## Supplementary Information section 4 code base for "Hypothesis: A modern human range expansion ∼300,000 years ago had a critical role in Neandertal origins": goa_human.gaf (part 65 of 148)

```
UniProtKB	P78415	IRX3	located_in	GO:0005634	GO_REF:0000044	IEA	UniProtKB-SubCell:SL-0191	C	Iroquois-class homeodomain protein IRX-3	IRX3|IRXB1	protein	taxon:9606	20260727	UniProt		
UniProtKB	P78415	IRX3	located_in	GO:0005634	GO_REF:0000107	IEA	UniProtKB:P81067|ensembl:ENSMUSP00000135488	C	Iroquois-class homeodomain protein IRX-3	IRX3|IRXB1	protein	taxon:9606	20260724	Ensembl		
UniProtKB	P78415	IRX3	located_in	GO:0005737	GO_REF:0000107	IEA	UniProtKB:P81067|ensembl:ENSMUSP00000135488	C	Iroquois-class homeodomain protein IRX-3	IRX3|IRXB1	protein	taxon:9606	20260724	Ensembl		
UniProtKB	P78415	IRX3	located_in	GO:0030424	GO_REF:0000107	IEA	UniProtKB:P81067|ensembl:ENSMUSP00000135488	C	Iroquois-class homeodomain protein IRX-3	IRX3|IRXB1	protein	taxon:9606	20260724	Ensembl		
UniProtKB	P78417	GSTO1	enables	GO:0004364	GO_REF:0000002	IEA	InterPro:IPR005442	F	Glutathione S-transferase omega-1	GSTO1|GSTTLP28	protein	taxon:9606	20260727	InterPro		
UniProtKB	P78417	GSTO1	enables	GO:0004364	GO_REF:0000003	IEA	EC:2.5.1.18	F	Glutathione S-transferase omega-1	GSTO1|GSTTLP28	protein	taxon:9606	20260727	UniProt		
UniProtKB	P78417	GSTO1	enables	GO:0004364	GO_REF:0000033	IBA	FB:FBgn0035904|FB:FBgn0035906|FB:FBgn0035907|FB:FBgn0086348|PANTHER:PTN000883725|UniProtKB:P78417|UniProtKB:Q9H4Y5|WB:WBGene00016204	F	Glutathione S-transferase omega-1	GSTO1|GSTTLP28	protein	taxon:9606	20260530	GO_Central		
UniProtKB	P78417	GSTO1	enables	GO:0004364	GO_REF:0000116	IEA	RHEA:16437	F	Glutathione S-transferase omega-1	GSTO1|GSTTLP28	protein	taxon:9606	20260727	RHEA		
UniProtKB	P78417	GSTO1	enables	GO:0004364	PMID:10783391	EXP		F	Glutathione S-transferase omega-1	GSTO1|GSTTLP28	protein	taxon:9606	20250130	UniProt		
UniProtKB	P78417	GSTO1	enables	GO:0004364	PMID:11511179	IDA		F	Glutathione S-transferase omega-1	GSTO1|GSTTLP28	protein	taxon:9606	20111208	UniProt		
UniProtKB	P78417	GSTO1	enables	GO:0004364	PMID:21106529	EXP		F	Glutathione S-transferase omega-1	GSTO1|GSTTLP28	protein	taxon:9606	20250130	UniProt		
UniProtKB	P78417	GSTO1	enables	GO:0005515	PMID:25277244	IPI	UniProtKB:P04792	F	Glutathione S-transferase omega-1	GSTO1|GSTTLP28	protein	taxon:9606	20260725	IntAct		
UniProtKB	P78417	GSTO1	enables	GO:0016491	PMID:11511179	IDA		F	Glutathione S-transferase omega-1	GSTO1|GSTTLP28	protein	taxon:9606	20111208	UniProt		
UniProtKB	P78417	GSTO1	enables	GO:0045174	GO_REF:0000003	IEA	EC:1.8.5.1	F	Glutathione S-transferase omega-1	GSTO1|GSTTLP28	protein	taxon:9606	20260727	UniProt		
UniProtKB	P78417	GSTO1	enables	GO:0045174	GO_REF:0000033	IBA	FB:FBgn0035904|FB:FBgn0035906|FB:FBgn0035907|FB:FBgn0086348|PANTHER:PTN000883725|RGD:70952|UniProtKB:P78417|UniProtKB:Q9H4Y5|WB:WBGene00016204	F	Glutathione S-transferase omega-1	GSTO1|GSTTLP28	protein	taxon:9606	20170228	GO_Central		
UniProtKB	P78417	GSTO1	enables	GO:0045174	GO_REF:0000116	IEA	RHEA:24424	F	Glutathione S-transferase omega-1	GSTO1|GSTTLP28	protein	taxon:9606	20260727	RHEA		
UniProtKB	P78417	GSTO1	enables	GO:0045174	GO_REF:0000117	IEA	ARBA:ARBA00028417	F	Glutathione S-transferase omega-1	GSTO1|GSTTLP28	protein	taxon:9606	20260727	UniProt		
UniProtKB	P78417	GSTO1	enables	GO:0045174	PMID:10783391	EXP		F	Glutathione S-transferase omega-1	GSTO1|GSTTLP28	protein	taxon:9606	20250130	UniProt		
UniProtKB	P78417	GSTO1	enables	GO:0045174	PMID:11511179	IDA		F	Glutathione S-transferase omega-1	GSTO1|GSTTLP28	protein	taxon:9606	20111208	UniProt		
UniProtKB	P78417	GSTO1	enables	GO:0050610	GO_REF:0000003	IEA	EC:1.20.4.2	F	Glutathione S-transferase omega-1	GSTO1|GSTTLP28	protein	taxon:9606	20260727	UniProt		
UniProtKB	P78417	GSTO1	enables	GO:0050610	GO_REF:0000116	IEA	RHEA:15969	F	Glutathione S-transferase omega-1	GSTO1|GSTTLP28	protein	taxon:9606	20260727	RHEA		
UniProtKB	P78417	GSTO1	involved_in	GO:0006749	GO_REF:0000033	IBA	FB:FBgn0035904|FB:FBgn0035906|FB:FBgn0035907|FB:FBgn0086348|PANTHER:PTN000883725	P	Glutathione S-transferase omega-1	GSTO1|GSTTLP28	protein	taxon:9606	20210811	GO_Central		
UniProtKB	P78417	GSTO1	involved_in	GO:0010880	PMID:11035031	IDA		P	Glutathione S-transferase omega-1	GSTO1|GSTTLP28	protein	taxon:9606	20121220	BHF-UCL		
UniProtKB	P78417	GSTO1	involved_in	GO:0010881	PMID:11035031	IDA		P	Glutathione S-transferase omega-1	GSTO1|GSTTLP28	protein	taxon:9606	20250115	BHF-UCL		
UniProtKB	P78417	GSTO1	involved_in	GO:0014810	PMID:11035031	IDA		P	Glutathione S-transferase omega-1	GSTO1|GSTTLP28	protein	taxon:9606	20250115	BHF-UCL		
UniProtKB	P78417	GSTO1	involved_in	GO:0019852	GO_REF:0000033	IBA	PANTHER:PTN000136799|RGD:70952|UniProtKB:P78417|UniProtKB:Q9H4Y5	P	Glutathione S-transferase omega-1	GSTO1|GSTTLP28	protein	taxon:9606	20210811	GO_Central		
UniProtKB	P78417	GSTO1	involved_in	GO:0019852	GO_REF:0000117	IEA	ARBA:ARBA00085461	P	Glutathione S-transferase omega-1	GSTO1|GSTTLP28	protein	taxon:9606	20260727	UniProt		
UniProtKB	P78417	GSTO1	involved_in	GO:0019852	PMID:11511179	IDA		P	Glutathione S-transferase omega-1	GSTO1|GSTTLP28	protein	taxon:9606	20111208	UniProt		
UniProtKB	P78417	GSTO1	involved_in	GO:0042178	PMID:12928150	IDA		P	Glutathione S-transferase omega-1	GSTO1|GSTTLP28	protein	taxon:9606	20111208	UniProt		
UniProtKB	P78417	GSTO1	involved_in	GO:0051280	PMID:11035031	IDA		P	Glutathione S-transferase omega-1	GSTO1|GSTTLP28	protein	taxon:9606	20241228	BHF-UCL		
UniProtKB	P78417	GSTO1	involved_in	GO:0051281	PMID:11035031	IDA		P	Glutathione S-transferase omega-1	GSTO1|GSTTLP28	protein	taxon:9606	20241228	BHF-UCL		
UniProtKB	P78417	GSTO1	involved_in	GO:0071243	PMID:11511179	IDA		P	Glutathione S-transferase omega-1	GSTO1|GSTTLP28	protein	taxon:9606	20111208	UniProt		
UniProtKB	P78417	GSTO1	involved_in	GO:0098869	GO_REF:0000108	IEA	GO:0045174	P	Glutathione S-transferase omega-1	GSTO1|GSTTLP28	protein	taxon:9606	20260727	GOC		
UniProtKB	P78417	GSTO1	is_active_in	GO:0005737	GO_REF:0000033	IBA	FB:FBgn0035906|PANTHER:PTN005192534|UniProtKB:P0ACA3|UniProtKB:P78417	C	Glutathione S-transferase omega-1	GSTO1|GSTTLP28	protein	taxon:9606	20241121	GO_Central		
UniProtKB	P78417	GSTO1	located_in	GO:0005737	GO_REF:0000002	IEA	InterPro:IPR005442	C	Glutathione S-transferase omega-1	GSTO1|GSTTLP28	protein	taxon:9606	20260727	InterPro		
UniProtKB	P78417	GSTO1	located_in	GO:0005737	PMID:11511179	IDA		C	Glutathione S-transferase omega-1	GSTO1|GSTTLP28	protein	taxon:9606	20111208	UniProt		
UniProtKB	P78417	GSTO1	located_in	GO:0005829	GO_REF:0000044	IEA	UniProtKB-SubCell:SL-0091	C	Glutathione S-transferase omega-1	GSTO1|GSTTLP28	protein	taxon:9606	20260727	UniProt		
UniProtKB	P78417	GSTO1	located_in	GO:0005829	Reactome:R-HSA-176054	TAS		C	Glutathione S-transferase omega-1	GSTO1|GSTTLP28	protein	taxon:9606	20161202	Reactome		
UniProtKB	P78417	GSTO1	located_in	GO:0005829	Reactome:R-HSA-5696230	TAS		C	Glutathione S-transferase omega-1	GSTO1|GSTTLP28	protein	taxon:9606	20161202	Reactome		
UniProtKB	P78417	GSTO1	located_in	GO:0005829	Reactome:R-HSA-8950175	TAS		C	Glutathione S-transferase omega-1	GSTO1|GSTTLP28	protein	taxon:9606	20161202	Reactome		
UniProtKB	P78417	GSTO1	located_in	GO:0070062	PMID:19056867	HDA		C	Glutathione S-transferase omega-1	GSTO1|GSTTLP28	protein	taxon:9606	20131024	UniProt	part_of(UBERON:0001088)	
UniProtKB	P78417	GSTO1	located_in	GO:0070062	PMID:20458337	HDA		C	Glutathione S-transferase omega-1	GSTO1|GSTTLP28	protein	taxon:9606	20130829	UniProt		
UniProtKB	P78417	GSTO1	located_in	GO:0070062	PMID:20458337	HDA		C	Glutathione S-transferase omega-1	GSTO1|GSTTLP28	protein	taxon:9606	20130829	UniProt	part_of(CL:0000639)	
UniProtKB	P78417	GSTO1	located_in	GO:0070062	PMID:23533145	HDA		C	Glutathione S-transferase omega-1	GSTO1|GSTTLP28	protein	taxon:9606	20140714	UniProt		
UniProtKB	P78423	CX3CL1	enables	GO:0005102	PMID:12714508	TAS		F	Fractalkine	CX3CL1|FKN|NTT|SCYD1|A-152E5.2	protein	taxon:9606	20040524	UniProt		
UniProtKB	P78423	CX3CL1	enables	GO:0005178	PMID:23125415	IDA		F	Fractalkine	CX3CL1|FKN|NTT|SCYD1|A-152E5.2	protein	taxon:9606	20160407	UniProt		
UniProtKB	P78423	CX3CL1	enables	GO:0005515	PMID:23125415	IPI	UniProtKB:P05106	F	Fractalkine	CX3CL1|FKN|NTT|SCYD1|A-152E5.2	protein	taxon:9606	20260725	IntAct		
UniProtKB	P78423	CX3CL1	enables	GO:0005515	PMID:24789099	IPI	UniProtKB:P05106	F	Fractalkine	CX3CL1|FKN|NTT|SCYD1|A-152E5.2	protein	taxon:9606	20260725	IntAct		
UniProtKB	P78423	CX3CL1	enables	GO:0005515	PMID:24789099	IPI	UniProtKB:P05556	F	Fractalkine	CX3CL1|FKN|NTT|SCYD1|A-152E5.2	protein	taxon:9606	20260725	IntAct		
UniProtKB	P78423	CX3CL1	enables	GO:0005515	PMID:25745166	IPI	UniProtKB:P69332	F	Fractalkine	CX3CL1|FKN|NTT|SCYD1|A-152E5.2	protein	taxon:9606	20260725	IntAct		
UniProtKB	P78423	CX3CL1	enables	GO:0005515	PMID:27653778	IPI	UniProtKB:Q8I2D9	F	Fractalkine	CX3CL1|FKN|NTT|SCYD1|A-152E5.2	protein	taxon:9606	20220914	UniProt		
UniProtKB	P78423	CX3CL1	enables	GO:0005515	PMID:27653778	IPI	UniProtKB:Q8IEJ0	F	Fractalkine	CX3CL1|FKN|NTT|SCYD1|A-152E5.2	protein	taxon:9606	20220914	UniProt		
UniProtKB	P78423	CX3CL1	enables	GO:0005515	PMID:9931005	IPI	UniProtKB:P49238	F	Fractalkine	CX3CL1|FKN|NTT|SCYD1|A-152E5.2	protein	taxon:9606	20040524	UniProt		
UniProtKB	P78423	CX3CL1	enables	GO:0008009	GO_REF:0000002	IEA	InterPro:IPR001811|InterPro:IPR036048|InterPro:IPR039809	F	Fractalkine	CX3CL1|FKN|NTT|SCYD1|A-152E5.2	protein	taxon:9606	20260727	InterPro		
UniProtKB	P78423	CX3CL1	enables	GO:0008009	GO_REF:0000033	IBA	MGI:MGI:104593|MGI:MGI:1097153|MGI:MGI:1099448|MGI:MGI:1346316|MGI:MGI:1349183|MGI:MGI:98260|PANTHER:PTN000245709|RGD:1303200|RGD:3644|RGD:3645|RGD:3647|RGD:620441|RGD:620458|RGD:69069|UniProtKB:O00175|UniProtKB:O00585|UniProtKB:O15444|UniProtKB:P10147|UniProtKB:P13500|UniProtKB:P13501|UniProtKB:P22362|UniProtKB:P47992|UniProtKB:P51671|UniProtKB:P55773|UniProtKB:P78423|UniProtKB:P80098|UniProtKB:Q16663|UniProtKB:Q99616|UniProtKB:Q99731|UniProtKB:Q9Y258	F	Fractalkine	CX3CL1|FKN|NTT|SCYD1|A-152E5.2	protein	taxon:9606	20250903	GO_Central		
UniProtKB	P78423	CX3CL1	enables	GO:0008009	GO_REF:0000107	IEA	UniProtKB:O35188|ensembl:ENSMUSP00000034230	F	Fractalkine	CX3CL1|FKN|NTT|SCYD1|A-152E5.2	protein	taxon:9606	20260724	Ensembl		
UniProtKB	P78423	CX3CL1	enables	GO:0008009	GO_REF:0000117	IEA	ARBA:ARBA00092982	F	Fractalkine	CX3CL1|FKN|NTT|SCYD1|A-152E5.2	protein	taxon:9606	20260727	UniProt		
UniProtKB	P78423	CX3CL1	enables	GO:0008009	PMID:10415068	IGI	UniProtKB:P35411	F	Fractalkine	CX3CL1|FKN|NTT|SCYD1|A-152E5.2	protein	taxon:9606	20190801	ARUK-UCL	results_in_movement_of(CL:0000129)	
UniProtKB	P78423	CX3CL1	enables	GO:0008009	PMID:12714508	TAS		F	Fractalkine	CX3CL1|FKN|NTT|SCYD1|A-152E5.2	protein	taxon:9606	20040524	UniProt		
UniProtKB	P78423	CX3CL1	enables	GO:0008009	PMID:21829356	IDA		F	Fractalkine	CX3CL1|FKN|NTT|SCYD1|A-152E5.2	protein	taxon:9606	20121218	UniProt		
UniProtKB	P78423	CX3CL1	enables	GO:0008009	PMID:24352739	TAS		F	Fractalkine	CX3CL1|FKN|NTT|SCYD1|A-152E5.2	protein	taxon:9606	20180531	ARUK-UCL		
UniProtKB	P78423	CX3CL1	enables	GO:0031737	GO_REF:0000107	IEA	UniProtKB:O35188|ensembl:ENSMUSP00000034230	F	Fractalkine	CX3CL1|FKN|NTT|SCYD1|A-152E5.2	protein	taxon:9606	20260724	Ensembl		
UniProtKB	P78423	CX3CL1	enables	GO:0031737	PMID:10415068	IDA		F	Fractalkine	CX3CL1|FKN|NTT|SCYD1|A-152E5.2	protein	taxon:9606	20200408	ARUK-UCL	occurs_in(CL:0000127),occurs_in(GO:0009986)	
UniProtKB	P78423	CX3CL1	enables	GO:0031737	PMID:20018408	NAS		F	Fractalkine	CX3CL1|FKN|NTT|SCYD1|A-152E5.2	protein	taxon:9606	20180621	ARUK-UCL	has_input(UniProtKB:P49238)	
UniProtKB	P78423	CX3CL1	enables	GO:0031737	PMID:23125415	IDA		F	Fractalkine	CX3CL1|FKN|NTT|SCYD1|A-152E5.2	protein	taxon:9606	20160407	UniProt		
UniProtKB	P78423	CX3CL1	enables	GO:0031737	PMID:24352739	TAS		F	Fractalkine	CX3CL1|FKN|NTT|SCYD1|A-152E5.2	protein	taxon:9606	20180531	ARUK-UCL		
UniProtKB	P78423	CX3CL1	enables	GO:0042056	PMID:10899174	IMP		F	Fractalkine	CX3CL1|FKN|NTT|SCYD1|A-152E5.2	protein	taxon:9606	20200408	ARUK-UCL	occurs_in(GO:0005576),occurs_in(CL:0010012),results_in_movement_of(CL:0000129),part_of(GO:0033554)|occurs_in(GO:0005576),occurs_in(CL:0010012),results_in_movement_of(CL:0000576),part_of(GO:0033554)	
UniProtKB	P78423	CX3CL1	enables	GO:0045237	PMID:10187784	IPI	UniProtKB:Q9Z0D9	F	Fractalkine	CX3CL1|FKN|NTT|SCYD1|A-152E5.2	protein	taxon:9606	20180604	ARUK-UCL	part_of(GO:0007155)	
UniProtKB	P78423	CX3CL1	enables	GO:0048020	GO_REF:0000033	IBA	MGI:MGI:108224|MGI:MGI:1346316|MGI:MGI:1349183|MGI:MGI:98259|MGI:MGI:98262|MGI:MGI:99512|PANTHER:PTN000245709|UniProtKB:O00175|UniProtKB:O15444|UniProtKB:P10147|UniProtKB:P13236|UniProtKB:P13501|UniProtKB:P51671|UniProtKB:P55773|UniProtKB:P80098|UniProtKB:Q99731|UniProtKB:Q9Y258	F	Fractalkine	CX3CL1|FKN|NTT|SCYD1|A-152E5.2	protein	taxon:9606	20201205	GO_Central		
UniProtKB	P78423	CX3CL1	involved_in	GO:0001774	GO_REF:0000024	ISS	UniProtKB:O55145	P	Fractalkine	CX3CL1|FKN|NTT|SCYD1|A-152E5.2	protein	taxon:9606	20180605	ARUK-UCL		
UniProtKB	P78423	CX3CL1	involved_in	GO:0001954	PMID:24352739	TAS		P	Fractalkine	CX3CL1|FKN|NTT|SCYD1|A-152E5.2	protein	taxon:9606	20180601	ARUK-UCL	occurs_in(CL:0000540),happens_during(GO:0098638),negatively_regulates(GO:0001764)	
UniProtKB	P78423	CX3CL1	involved_in	GO:0002052	GO_REF:0000024	ISS	UniProtKB:O55145	P	Fractalkine	CX3CL1|FKN|NTT|SCYD1|A-152E5.2	protein	taxon:9606	20180621	ARUK-UCL		
UniProtKB	P78423	CX3CL1	involved_in	GO:0002523	PMID:23125415	IMP		P	Fractalkine	CX3CL1|FKN|NTT|SCYD1|A-152E5.2	protein	taxon:9606	20160403	UniProt		
UniProtKB	P78423	CX3CL1	involved_in	GO:0002931	GO_REF:0000024	ISS	UniProtKB:O55145	P	Fractalkine	CX3CL1|FKN|NTT|SCYD1|A-152E5.2	protein	taxon:9606	20180604	ARUK-UCL	occurs_in(CL:0010012)	
UniProtKB	P78423	CX3CL1	involved_in	GO:0006935	PMID:21829356	IDA		P	Fractalkine	CX3CL1|FKN|NTT|SCYD1|A-152E5.2	protein	taxon:9606	20121218	UniProt		
UniProtKB	P78423	CX3CL1	involved_in	GO:0006935	PMID:23125415	IMP		P	Fractalkine	CX3CL1|FKN|NTT|SCYD1|A-152E5.2	protein	taxon:9606	20160403	UniProt		
UniProtKB	P78423	CX3CL1	involved_in	GO:0006952	PMID:12714508	TAS		P	Fractalkine	CX3CL1|FKN|NTT|SCYD1|A-152E5.2	protein	taxon:9606	20040524	UniProt		
UniProtKB	P78423	CX3CL1	involved_in	GO:0006954	GO_REF:0000033	IBA	MGI:MGI:108224|MGI:MGI:98262|PANTHER:PTN000245709|RGD:3644|RGD:3645|RGD:620458|RGD:69069|UniProtKB:P10147|UniProtKB:P78423	P	Fractalkine	CX3CL1|FKN|NTT|SCYD1|A-152E5.2	protein	taxon:9606	20231108	GO_Central		
UniProtKB	P78423	CX3CL1	involved_in	GO:0006955	GO_REF:0000002	IEA	InterPro:IPR001811|InterPro:IPR036048	P	Fractalkine	CX3CL1|FKN|NTT|SCYD1|A-152E5.2	protein	taxon:9606	20260727	InterPro		
UniProtKB	P78423	CX3CL1	involved_in	GO:0006955	PMID:12714508	TAS		P	Fractalkine	CX3CL1|FKN|NTT|SCYD1|A-152E5.2	protein	taxon:9606	20040524	UniProt		
UniProtKB	P78423	CX3CL1	involved_in	GO:0007155	PMID:10187784	IPI	UniProtKB:Q9Z0D9	P	Fractalkine	CX3CL1|FKN|NTT|SCYD1|A-152E5.2	protein	taxon:9606	20180604	ARUK-UCL	happens_during(GO:0003013)	
UniProtKB	P78423	CX3CL1	involved_in	GO:0007186	GO_REF:0000024	ISS	UniProtKB:O55145	P	Fractalkine	CX3CL1|FKN|NTT|SCYD1|A-152E5.2	protein	taxon:9606	20230626	ARUK-UCL	occurs_in(CL:0002539)	
UniProtKB	P78423	CX3CL1	involved_in	GO:0007267	PMID:24352739	TAS		P	Fractalkine	CX3CL1|FKN|NTT|SCYD1|A-152E5.2	protein	taxon:9606	20210428	ARUK-UCL	occurs_in(CL:0000540)	
UniProtKB	P78423	CX3CL1	involved_in	GO:0008284	PMID:24294368	IMP		P	Fractalkine	CX3CL1|FKN|NTT|SCYD1|A-152E5.2	protein	taxon:9606	20211119	ARUK-UCL	occurs_in(CL:0002255)	
UniProtKB	P78423	CX3CL1	involved_in	GO:0010812	PMID:24352739	NAS		P	Fractalkine	CX3CL1|FKN|NTT|SCYD1|A-152E5.2	protein	taxon:9606	20180601	ARUK-UCL	positively_regulates(GO:1904124)	
UniProtKB	P78423	CX3CL1	involved_in	GO:0010976	GO_REF:0000024	ISS	UniProtKB:O55145	P	Fractalkine	CX3CL1|FKN|NTT|SCYD1|A-152E5.2	protein	taxon:9606	20171219	ARUK-UCL	occurs_in(CL:0002611),occurs_in(UBERON:0000044)	
UniProtKB	P78423	CX3CL1	involved_in	GO:0016322	PMID:20920788	TAS		P	Fractalkine	CX3CL1|FKN|NTT|SCYD1|A-152E5.2	protein	taxon:9606	20210428	ARUK-UCL		
UniProtKB	P78423	CX3CL1	involved_in	GO:0019221	PMID:11777952	TAS		P	Fractalkine	CX3CL1|FKN|NTT|SCYD1|A-152E5.2	protein	taxon:9606	20040524	UniProt		
UniProtKB	P78423	CX3CL1	involved_in	GO:0030335	GO_REF:0000033	IBA	MGI:MGI:104593|MGI:MGI:1349183|MGI:MGI:1928953|MGI:MGI:98259|MGI:MGI:98262|PANTHER:PTN000245709|RGD:1309255|RGD:3645|RGD:620458|RGD:69069|UniProtKB:O00175|UniProtKB:O00585|UniProtKB:P10147|UniProtKB:P13236|UniProtKB:P13501|UniProtKB:P22362|UniProtKB:P47992|UniProtKB:P51671|UniProtKB:P78423|UniProtKB:P80098|UniProtKB:Q99731|UniProtKB:Q9Y258	P	Fractalkine	CX3CL1|FKN|NTT|SCYD1|A-152E5.2	protein	taxon:9606	20231129	GO_Central		
UniProtKB	P78423	CX3CL1	involved_in	GO:0030336	PMID:25435433	IDA		P	Fractalkine	CX3CL1|FKN|NTT|SCYD1|A-152E5.2	protein	taxon:9606	20160706	BHF-UCL		
UniProtKB	P78423	CX3CL1	involved_in	GO:0030595	PMID:11777952	TAS		P	Fractalkine	CX3CL1|FKN|NTT|SCYD1|A-152E5.2	protein	taxon:9606	20040524	UniProt		
UniProtKB	P78423	CX3CL1	involved_in	GO:0031664	PMID:10652441	IDA		P	Fractalkine	CX3CL1|FKN|NTT|SCYD1|A-152E5.2	protein	taxon:9606	20180604	ARUK-UCL	occurs_in(CL:0000129)	
UniProtKB	P78423	CX3CL1	involved_in	GO:0032233	PMID:10415068	IGI	UniProtKB:P35411	P	Fractalkine	CX3CL1|FKN|NTT|SCYD1|A-152E5.2	protein	taxon:9606	20180605	ARUK-UCL	occurs_in(CL:0000129)	
UniProtKB	P78423	CX3CL1	involved_in	GO:0032690	GO_REF:0000024	ISS	UniProtKB:O55145	P	Fractalkine	CX3CL1|FKN|NTT|SCYD1|A-152E5.2	protein	taxon:9606	20230615	ARUK-UCL	happens_during(GO:0071222),occurs_in(CL:0000129),part_of(GO:1903979)|happens_during(GO:0071222),occurs_in(CL:0000125),part_of(GO:1903979)	
UniProtKB	P78423	CX3CL1	involved_in	GO:0032691	PMID:20018408	TAS		P	Fractalkine	CX3CL1|FKN|NTT|SCYD1|A-152E5.2	protein	taxon:9606	20180621	ARUK-UCL		
UniProtKB	P78423	CX3CL1	involved_in	GO:0032715	PMID:20018408	TAS		P	Fractalkine	CX3CL1|FKN|NTT|SCYD1|A-152E5.2	protein	taxon:9606	20180621	ARUK-UCL		
UniProtKB	P78423	CX3CL1	involved_in	GO:0032720	PMID:10652441	IDA		P	Fractalkine	CX3CL1|FKN|NTT|SCYD1|A-152E5.2	protein	taxon:9606	20180604	ARUK-UCL	occurs_in(CL:0000129),part_of(GO:0031664),has_input(UniProtKB:P01375)	
UniProtKB	P78423	CX3CL1	involved_in	GO:0032720	PMID:20018408	TAS		P	Fractalkine	CX3CL1|FKN|NTT|SCYD1|A-152E5.2	protein	taxon:9606	20180621	ARUK-UCL		
UniProtKB	P78423	CX3CL1	involved_in	GO:0033622	PMID:23125415	IMP		P	Fractalkine	CX3CL1|FKN|NTT|SCYD1|A-152E5.2	protein	taxon:9606	20160403	UniProt		
UniProtKB	P78423	CX3CL1	involved_in	GO:0035425	GO_REF:0000024	ISS	UniProtKB:O55145	P	Fractalkine	CX3CL1|FKN|NTT|SCYD1|A-152E5.2	protein	taxon:9606	20230626	ARUK-UCL	occurs_in(CL:0002539),part_of(GO:0071356)|occurs_in(CL:0002539),happens_during(GO:0043491)|occurs_in(CL:0002539),happens_during(GO:0007249)|occurs_in(CL:0002539),happens_during(GO:0043491)	
UniProtKB	P78423	CX3CL1	involved_in	GO:0043066	PMID:24294368	IMP		P	Fractalkine	CX3CL1|FKN|NTT|SCYD1|A-152E5.2	protein	taxon:9606	20181106	ARUK-UCL	occurs_in(CL:0002255)	
UniProtKB	P78423	CX3CL1	involved_in	GO:0043123	GO_REF:0000024	ISS	UniProtKB:O55145	P	Fractalkine	CX3CL1|FKN|NTT|SCYD1|A-152E5.2	protein	taxon:9606	20180604	ARUK-UCL	occurs_in(CL:0002539),part_of(GO:0007186)	
UniProtKB	P78423	CX3CL1	involved_in	GO:0043123	PMID:10869418	IGI	UniProtKB:P35411	P	Fractalkine	CX3CL1|FKN|NTT|SCYD1|A-152E5.2	protein	taxon:9606	20230717	ARUK-UCL	occurs_in(CL:0002608),part_of(GO:0070098)	
UniProtKB	P78423	CX3CL1	involved_in	GO:0043410	PMID:10415068	IGI	UniProtKB:Q01986	P	Fractalkine	CX3CL1|FKN|NTT|SCYD1|A-152E5.2	protein	taxon:9606	20180605	ARUK-UCL	occurs_in(CL:0000129)	
UniProtKB	P78423	CX3CL1	involved_in	GO:0045944	GO_REF:0000024	ISS	UniProtKB:O55145	P	Fractalkine	CX3CL1|FKN|NTT|SCYD1|A-152E5.2	protein	taxon:9606	20230815	ARUK-UCL	part_of(GO:0035425),occurs_in(CL:0002539),has_input(UniProtKB:P78423)|part_of(GO:0035425),occurs_in(CL:0002539),has_input(UniProtKB:P49238)	
UniProtKB	P78423	CX3CL1	involved_in	GO:0048167	PMID:24352739	TAS		P	Fractalkine	CX3CL1|FKN|NTT|SCYD1|A-152E5.2	protein	taxon:9606	20180601	ARUK-UCL		
UniProtKB	P78423	CX3CL1	involved_in	GO:0048245	GO_REF:0000033	IBA	PANTHER:PTN008532501|RGD:3644|UniProtKB:O00175|UniProtKB:P13501|UniProtKB:P51671|UniProtKB:P80098|UniProtKB:Q99616	P	Fractalkine	CX3CL1|FKN|NTT|SCYD1|A-152E5.2	protein	taxon:9606	20240918	GO_Central		
UniProtKB	P78423	CX3CL1	involved_in	GO:0048661	GO_REF:0000024	ISS	UniProtKB:O55145	P	Fractalkine	CX3CL1|FKN|NTT|SCYD1|A-152E5.2	protein	taxon:9606	20180604	ARUK-UCL		
UniProtKB	P78423	CX3CL1	involved_in	GO:0050729	PMID:11777952	IEP		P	Fractalkine	CX3CL1|FKN|NTT|SCYD1|A-152E5.2	protein	taxon:9606	20040524	UniProt		
UniProtKB	P78423	CX3CL1	involved_in	GO:0050767	PMID:24352739	TAS		P	Fractalkine	CX3CL1|FKN|NTT|SCYD1|A-152E5.2	protein	taxon:9606	20180601	ARUK-UCL	causally_upstream_of(GO:0050890)	
UniProtKB	P78423	CX3CL1	involved_in	GO:0050902	PMID:12714508	TAS		P	Fractalkine	CX3CL1|FKN|NTT|SCYD1|A-152E5.2	protein	taxon:9606	20040524	UniProt		
UniProtKB	P78423	CX3CL1	involved_in	GO:0050918	PMID:10899174	IMP		P	Fractalkine	CX3CL1|FKN|NTT|SCYD1|A-152E5.2	protein	taxon:9606	20210428	ARUK-UCL	occurs_in(GO:0005576),results_in_movement_of(CL:0000129),part_of(GO:0033554)|occurs_in(GO:0005576),results_in_movement_of(CL:0000576),part_of(GO:0033554)	
UniProtKB	P78423	CX3CL1	involved_in	GO:0051041	PMID:12714508	IDA		P	Fractalkine	CX3CL1|FKN|NTT|SCYD1|A-152E5.2	protein	taxon:9606	20040723	UniProt		
UniProtKB	P78423	CX3CL1	involved_in	GO:0051281	PMID:10415068	IGI	UniProtKB:P35411	P	Fractalkine	CX3CL1|FKN|NTT|SCYD1|A-152E5.2	protein	taxon:9606	20180605	ARUK-UCL	occurs_in(CL:0000127)|occurs_in(CL:0000129)	
UniProtKB	P78423	CX3CL1	involved_in	GO:0051281	PMID:10869418	IGI	UniProtKB:P35411	P	Fractalkine	CX3CL1|FKN|NTT|SCYD1|A-152E5.2	protein	taxon:9606	20180605	ARUK-UCL		
UniProtKB	P78423	CX3CL1	involved_in	GO:0051897	GO_REF:0000024	ISS	UniProtKB:O55145	P	Fractalkine	CX3CL1|FKN|NTT|SCYD1|A-152E5.2	protein	taxon:9606	20230717	ARUK-UCL	occurs_in(CL:0002539),part_of(GO:0070098)	
UniProtKB	P78423	CX3CL1	involved_in	GO:0051897	PMID:10415068	IGI	UniProtKB:P35411	P	Fractalkine	CX3CL1|FKN|NTT|SCYD1|A-152E5.2	protein	taxon:9606	20180605	ARUK-UCL	occurs_in(CL:0000129)	
UniProtKB	P78423	CX3CL1	involved_in	GO:0051897	PMID:10869418	IGI	UniProtKB:P35411	P	Fractalkine	CX3CL1|FKN|NTT|SCYD1|A-152E5.2	protein	taxon:9606	20230717	ARUK-UCL	occurs_in(CL:0002608),part_of(GO:0070098)	
UniProtKB	P78423	CX3CL1	involved_in	GO:0060326	PMID:10415068	IDA		P	Fractalkine	CX3CL1|FKN|NTT|SCYD1|A-152E5.2	protein	taxon:9606	20190801	ARUK-UCL	occurs_in(CL:0000129)	
UniProtKB	P78423	CX3CL1	involved_in	GO:0061518	PMID:12125082	IMP		P	Fractalkine	CX3CL1|FKN|NTT|SCYD1|A-152E5.2	protein	taxon:9606	20180601	ARUK-UCL		
UniProtKB	P78423	CX3CL1	involved_in	GO:0061844	GO_REF:0000033	IBA	PANTHER:PTN000245709|UniProtKB:O00585|UniProtKB:O00626|UniProtKB:O15444|UniProtKB:P22362|UniProtKB:P47992|UniProtKB:P51671|UniProtKB:P55774|UniProtKB:P80075|UniProtKB:Q99616|UniProtKB:Q99731	P	Fractalkine	CX3CL1|FKN|NTT|SCYD1|A-152E5.2	protein	taxon:9606	20241120	GO_Central		
UniProtKB	P78423	CX3CL1	involved_in	GO:0070050	GO_REF:0000024	ISS	UniProtKB:O55145	P	Fractalkine	CX3CL1|FKN|NTT|SCYD1|A-152E5.2	protein	taxon:9606	20180601	ARUK-UCL		
UniProtKB	P78423	CX3CL1	involved_in	GO:0070098	GO_REF:0000033	IBA	MGI:MGI:1346316|MGI:MGI:1349183|MGI:MGI:98259|PANTHER:PTN000245709|RGD:3645|RGD:620458|UniProtKB:O00175|UniProtKB:O00585|UniProtKB:P13500|UniProtKB:P13501|UniProtKB:P51671|UniProtKB:P78423|UniProtKB:Q99731|UniProtKB:Q9Y258	P	Fractalkine	CX3CL1|FKN|NTT|SCYD1|A-152E5.2	protein	taxon:9606	20250903	GO_Central		
UniProtKB	P78423	CX3CL1	involved_in	GO:0070098	PMID:10415068	IDA		P	Fractalkine	CX3CL1|FKN|NTT|SCYD1|A-152E5.2	protein	taxon:9606	20190801	ARUK-UCL	occurs_in(CL:0000129),part_of(GO:0060326)	
UniProtKB	P78423	CX3CL1	involved_in	GO:0070098	PMID:10869418	IGI	UniProtKB:P35411	P	Fractalkine	CX3CL1|FKN|NTT|SCYD1|A-152E5.2	protein	taxon:9606	20230717	ARUK-UCL		
UniProtKB	P78423	CX3CL1	involved_in	GO:0070374	PMID:24352739	TAS		P	Fractalkine	CX3CL1|FKN|NTT|SCYD1|A-152E5.2	protein	taxon:9606	20180531	ARUK-UCL	occurs_in(CL:0002608)	
UniProtKB	P78423	CX3CL1	involved_in	GO:0098609	GO_REF:0000024	ISS	UniProtKB:O55145	P	Fractalkine	CX3CL1|FKN|NTT|SCYD1|A-152E5.2	protein	taxon:9606	20180604	ARUK-UCL	occurs_in(CL:0002539)	
UniProtKB	P78423	CX3CL1	involved_in	GO:0098609	PMID:24352739	TAS		P	Fractalkine	CX3CL1|FKN|NTT|SCYD1|A-152E5.2	protein	taxon:9606	20210428	ARUK-UCL	occurs_in(CL:0000540)	
UniProtKB	P78423	CX3CL1	involved_in	GO:0098883	PMID:20920788	TAS		P	Fractalkine	CX3CL1|FKN|NTT|SCYD1|A-152E5.2	protein	taxon:9606	20210428	ARUK-UCL	occurs_in(CL:0000129)	
UniProtKB	P78423	CX3CL1	involved_in	GO:0110091	PMID:10869418	IGI	UniProtKB:P35411	P	Fractalkine	CX3CL1|FKN|NTT|SCYD1|A-152E5.2	protein	taxon:9606	20180605	ARUK-UCL	part_of(GO:2001234)	
UniProtKB	P78423	CX3CL1	involved_in	GO:1900450	GO_REF:0000024	ISS	UniProtKB:O55145	P	Fractalkine	CX3CL1|FKN|NTT|SCYD1|A-152E5.2	protein	taxon:9606	20180601	ARUK-UCL		
UniProtKB	P78423	CX3CL1	involved_in	GO:1903979	GO_REF:0000024	ISS	UniProtKB:O55145	P	Fractalkine	CX3CL1|FKN|NTT|SCYD1|A-152E5.2	protein	taxon:9606	20240924	ARUK-UCL	occurs_in(CL:0000540)	
UniProtKB	P78423	CX3CL1	involved_in	GO:1904141	PMID:10415068	IDA		P	Fractalkine	CX3CL1|FKN|NTT|SCYD1|A-152E5.2	protein	taxon:9606	20190801	ARUK-UCL		
UniProtKB	P78423	CX3CL1	involved_in	GO:2001223	PMID:24352739	TAS		P	Fractalkine	CX3CL1|FKN|NTT|SCYD1|A-152E5.2	protein	taxon:9606	20180601	ARUK-UCL		
UniProtKB	P78423	CX3CL1	involved_in	GO:2001234	PMID:10869418	IGI	UniProtKB:P35411	P	Fractalkine	CX3CL1|FKN|NTT|SCYD1|A-152E5.2	protein	taxon:9606	20180605	ARUK-UCL	occurs_in(CL:0002608)	
UniProtKB	P78423	CX3CL1	is_active_in	GO:0005576	GO_REF:0000033	IBA	MGI:MGI:101878|MGI:MGI:104593|MGI:MGI:1097153|MGI:MGI:1306779|MGI:MGI:98259|MGI:MGI:98260|MGI:MGI:98261|MGI:MGI:98262|MGI:MGI:99512|PANTHER:PTN000245709|RGD:3644|RGD:3645|RGD:620458|RGD:69069|UniProtKB:O00175|UniProtKB:O00626|UniProtKB:P10147|UniProtKB:P13500|UniProtKB:P22362|UniProtKB:P51671|UniProtKB:P78423|UniProtKB:Q16663|UniProtKB:Q9Y258	C	Fractalkine	CX3CL1|FKN|NTT|SCYD1|A-152E5.2	protein	taxon:9606	20260528	GO_Central		
UniProtKB	P78423	CX3CL1	located_in	GO:0005576	GO_REF:0000002	IEA	InterPro:IPR001811|InterPro:IPR036048	C	Fractalkine	CX3CL1|FKN|NTT|SCYD1|A-152E5.2	protein	taxon:9606	20260727	InterPro		
UniProtKB	P78423	CX3CL1	located_in	GO:0005576	GO_REF:0000024	ISS	UniProtKB:O55145	C	Fractalkine	CX3CL1|FKN|NTT|SCYD1|A-152E5.2	protein	taxon:9606	20180601	ARUK-UCL	adjacent_to(CL:0002608)	
UniProtKB	P78423	CX3CL1	located_in	GO:0005576	GO_REF:0000044	IEA	UniProtKB-SubCell:SL-0243	C	Fractalkine	CX3CL1|FKN|NTT|SCYD1|A-152E5.2	protein	taxon:9606	20260727	UniProt		
UniProtKB	P78423	CX3CL1	located_in	GO:0005576	PMID:10415068	IDA		C	Fractalkine	CX3CL1|FKN|NTT|SCYD1|A-152E5.2	protein	taxon:9606	20190801	ARUK-UCL		
UniProtKB	P78423	CX3CL1	located_in	GO:0005576	PMID:10899174	IMP		C	Fractalkine	CX3CL1|FKN|NTT|SCYD1|A-152E5.2	protein	taxon:9606	20180604	ARUK-UCL	adjacent_to(CL:0010012),existence_overlaps(GO:0042056),existence_overlaps(GO:0033554)|adjacent_to(CL:0002618)	
UniProtKB	P78423	CX3CL1	located_in	GO:0005576	PMID:12714508	IDA		C	Fractalkine	CX3CL1|FKN|NTT|SCYD1|A-152E5.2	protein	taxon:9606	20040524	UniProt		
UniProtKB	P78423	CX3CL1	located_in	GO:0005576	PMID:9024663	EXP		C	Fractalkine	CX3CL1|FKN|NTT|SCYD1|A-152E5.2	protein	taxon:9606	20240313	UniProt		
UniProtKB	P78423	CX3CL1	located_in	GO:0005576	Reactome:R-HSA-373342	TAS		C	Fractalkine	CX3CL1|FKN|NTT|SCYD1|A-152E5.2	protein	taxon:9606	20171109	Reactome		
UniProtKB	P78423	CX3CL1	located_in	GO:0005576	Reactome:R-HSA-380073	TAS		C	Fractalkine	CX3CL1|FKN|NTT|SCYD1|A-152E5.2	protein	taxon:9606	20171109	Reactome		
UniProtKB	P78423	CX3CL1	located_in	GO:0005576	Reactome:R-HSA-749454	TAS		C	Fractalkine	CX3CL1|FKN|NTT|SCYD1|A-152E5.2	protein	taxon:9606	20171109	Reactome		
UniProtKB	P78423	CX3CL1	located_in	GO:0005576	Reactome:R-HSA-749456	TAS		C	Fractalkine	CX3CL1|FKN|NTT|SCYD1|A-152E5.2	protein	taxon:9606	20171109	Reactome		
UniProtKB	P78423	CX3CL1	located_in	GO:0005886	GO_REF:0000044	IEA	UniProtKB-SubCell:SL-0039	C	Fractalkine	CX3CL1|FKN|NTT|SCYD1|A-152E5.2	protein	taxon:9606	20260727	UniProt		
UniProtKB	P78423	CX3CL1	located_in	GO:0005886	GO_REF:0000052	IDA		C	Fractalkine	CX3CL1|FKN|NTT|SCYD1|A-152E5.2	protein	taxon:9606	20251115	HPA		
UniProtKB	P78423	CX3CL1	located_in	GO:0005886	GO_REF:0000107	IEA	UniProtKB:O35188|ensembl:ENSMUSP00000034230	C	Fractalkine	CX3CL1|FKN|NTT|SCYD1|A-152E5.2	protein	taxon:9606	20260724	Ensembl		
UniProtKB	P78423	CX3CL1	located_in	GO:0005886	PMID:24352739	TAS		C	Fractalkine	CX3CL1|FKN|NTT|SCYD1|A-152E5.2	protein	taxon:9606	20180531	ARUK-UCL	part_of(CL:0002608)	
UniProtKB	P78423	CX3CL1	located_in	GO:0005886	PMID:9024663	EXP		C	Fractalkine	CX3CL1|FKN|NTT|SCYD1|A-152E5.2	protein	taxon:9606	20240313	UniProt		
UniProtKB	P78423	CX3CL1	located_in	GO:0009986	GO_REF:0000107	IEA	UniProtKB:O35188|ensembl:ENSMUSP00000034230	C	Fractalkine	CX3CL1|FKN|NTT|SCYD1|A-152E5.2	protein	taxon:9606	20260724	Ensembl		
UniProtKB	P78423	CX3CL1	located_in	GO:0009986	PMID:12714508	IDA		C	Fractalkine	CX3CL1|FKN|NTT|SCYD1|A-152E5.2	protein	taxon:9606	20040524	UniProt		
UniProtKB	P78423	CX3CL1	located_in	GO:0016020	GO_REF:0000024	ISS	UniProtKB:O55145	C	Fractalkine	CX3CL1|FKN|NTT|SCYD1|A-152E5.2	protein	taxon:9606	20180601	ARUK-UCL	part_of(CL:0002608)	
UniProtKB	P78423	CX3CL1	located_in	GO:0016020	PMID:10899174	IDA		C	Fractalkine	CX3CL1|FKN|NTT|SCYD1|A-152E5.2	protein	taxon:9606	20180604	ARUK-UCL		
UniProtKB	P78423	CX3CL1	located_in	GO:0016020	PMID:12714508	IDA		C	Fractalkine	CX3CL1|FKN|NTT|SCYD1|A-152E5.2	protein	taxon:9606	20040524	UniProt		
UniProtKB	P78423	CX3CL1	located_in	GO:0043005	GO_REF:0000024	ISS	UniProtKB:O55145	C	Fractalkine	CX3CL1|FKN|NTT|SCYD1|A-152E5.2	protein	taxon:9606	20260614	ARUK-UCL	part_of(CL:0000127)	
UniProtKB	P78423	CX3CL1	located_in	GO:0043005	GO_REF:0000107	IEA	UniProtKB:O35188|ensembl:ENSMUSP00000034230	C	Fractalkine	CX3CL1|FKN|NTT|SCYD1|A-152E5.2	protein	taxon:9606	20260724	Ensembl		
UniProtKB	P78423	CX3CL1	located_in	GO:0043025	GO_REF:0000024	ISS	UniProtKB:O55145	C	Fractalkine	CX3CL1|FKN|NTT|SCYD1|A-152E5.2	protein	taxon:9606	20180604	ARUK-UCL	part_of(CL:0010012)	
UniProtKB	P78423	CX3CL1	located_in	GO:0043025	GO_REF:0000107	IEA	UniProtKB:O35188|ensembl:ENSMUSP00000034230	C	Fractalkine	CX3CL1|FKN|NTT|SCYD1|A-152E5.2	protein	taxon:9606	20260724	Ensembl		
UniProtKB	P78423	CX3CL1	located_in	GO:0044297	GO_REF:0000107	IEA	UniProtKB:O35188|ensembl:ENSMUSP00000034230	C	Fractalkine	CX3CL1|FKN|NTT|SCYD1|A-152E5.2	protein	taxon:9606	20260724	Ensembl		
UniProtKB	P78423	CX3CL1	located_in	GO:0048471	GO_REF:0000024	ISS	UniProtKB:O55145	C	Fractalkine	CX3CL1|FKN|NTT|SCYD1|A-152E5.2	protein	taxon:9606	20180605	ARUK-UCL	part_of(CL:0002608)|part_of(CL:0010012)	
UniProtKB	P78424	POU6F2	enables	GO:0000978	GO_REF:0000033	IBA	FB:FBgn0086680|MGI:MGI:101893|MGI:MGI:101895|MGI:MGI:101897|MGI:MGI:102525|PANTHER:PTN000180816|RGD:3367|RGD:619767|UniProtKB:P14859|UniProtKB:Q12837|UniProtKB:Q15319|UniProtKB:Q9UKI9	F	POU domain, class 6, transcription factor 2	POU6F2|RPF1	protein	taxon:9606	20200821	GO_Central		
UniProtKB	P78424	POU6F2	enables	GO:0000981	GO_REF:0000033	IBA	FB:FBgn0004394|FB:FBgn0085424|FB:FBgn0086680|MGI:MGI:101893|MGI:MGI:101895|MGI:MGI:101897|MGI:MGI:102524|MGI:MGI:102525|MGI:MGI:97588|PANTHER:PTN000180816|RGD:1359491|RGD:3367|RGD:61946|RGD:619767|RGD:619768|UniProtKB:P14859|UniProtKB:P28069|UniProtKB:Q01851|UniProtKB:Q01860|UniProtKB:Q12837|UniProtKB:Q14863|UniProtKB:Q15319|UniProtKB:Q9UKI9|WB:WBGene00006818	F	POU domain, class 6, transcription factor 2	POU6F2|RPF1	protein	taxon:9606	20250411	GO_Central		
UniProtKB	P78424	POU6F2	enables	GO:0000981	GO_REF:0000113	ISA	tfclass:3.1.10	F	POU domain, class 6, transcription factor 2	POU6F2|RPF1	protein	taxon:9606	20190405	NTNU_SB		
UniProtKB	P78424	POU6F2	enables	GO:0003677	GO_REF:0000002	IEA	InterPro:IPR001356|InterPro:IPR010982|InterPro:IPR013847	F	POU domain, class 6, transcription factor 2	POU6F2|RPF1	protein	taxon:9606	20260727	InterPro		
UniProtKB	P78424	POU6F2	enables	GO:0003700	GO_REF:0000002	IEA	InterPro:IPR000327	F	POU domain, class 6, transcription factor 2	POU6F2|RPF1	protein	taxon:9606	20260727	InterPro		
UniProtKB	P78424	POU6F2	enables	GO:0003700	PMID:8601806	TAS		F	POU domain, class 6, transcription factor 2	POU6F2|RPF1	protein	taxon:9606	20050308	UniProt		
UniProtKB	P78424	POU6F2	enables	GO:0005515	PMID:32296183	IPI	UniProtKB:A2RRC6	F	POU domain, class 6, transcription factor 2	POU6F2|RPF1	protein	taxon:9606	20260725	IntAct		
UniProtKB	P78424	POU6F2	enables	GO:0005515	PMID:32296183	IPI	UniProtKB:A6NEM1	F	POU domain, class 6, transcription factor 2	POU6F2|RPF1	protein	taxon:9606	20260725	IntAct		
UniProtKB	P78424	POU6F2	enables	GO:0005515	PMID:32296183	IPI	UniProtKB:O00303	F	POU domain, class 6, transcription factor 2	POU6F2|RPF1	protein	taxon:9606	20260725	IntAct		
UniProtKB	P78424	POU6F2	enables	GO:0005515	PMID:32296183	IPI	UniProtKB:O14503	F	POU domain, class 6, transcription factor 2	POU6F2|RPF1	protein	taxon:9606	20260725	IntAct		
UniProtKB	P78424	POU6F2	enables	GO:0005515	PMID:32296183	IPI	UniProtKB:O14770-4	F	POU domain, class 6, transcription factor 2	POU6F2|RPF1	protein	taxon:9606	20260725	IntAct		
UniProtKB	P78424	POU6F2	enables	GO:0005515	PMID:32296183	IPI	UniProtKB:O14787-2	F	POU domain, class 6, transcription factor 2	POU6F2|RPF1	protein	taxon:9606	20260725	IntAct		
UniProtKB	P78424	POU6F2	enables	GO:0005515	PMID:32296183	IPI	UniProtKB:O14841	F	POU domain, class 6, transcription factor 2	POU6F2|RPF1	protein	taxon:9606	20260725	IntAct		
UniProtKB	P78424	POU6F2	enables	GO:0005515	PMID:32296183	IPI	UniProtKB:O14964	F	POU domain, class 6, transcription factor 2	POU6F2|RPF1	protein	taxon:9606	20260725	IntAct		
UniProtKB	P78424	POU6F2	enables	GO:0005515	PMID:32296183	IPI	UniProtKB:O15131	F	POU domain, class 6, transcription factor 2	POU6F2|RPF1	protein	taxon:9606	20260725	IntAct		
UniProtKB	P78424	POU6F2	enables	GO:0005515	PMID:32296183	IPI	UniProtKB:O15197-2	F	POU domain, class 6, transcription factor 2	POU6F2|RPF1	protein	taxon:9606	20260725	IntAct		
UniProtKB	P78424	POU6F2	enables	GO:0005515	PMID:32296183	IPI	UniProtKB:O43167	F	POU domain, class 6, transcription factor 2	POU6F2|RPF1	protein	taxon:9606	20260725	IntAct		
UniProtKB	P78424	POU6F2	enables	GO:0005515	PMID:32296183	IPI	UniProtKB:O43314-2	F	POU domain, class 6, transcription factor 2	POU6F2|RPF1	protein	taxon:9606	20260725	IntAct		
UniProtKB	P78424	POU6F2	enables	GO:0005515	PMID:32296183	IPI	UniProtKB:O43482	F	POU domain, class 6, transcription factor 2	POU6F2|RPF1	protein	taxon:9606	20260725	IntAct		
UniProtKB	P78424	POU6F2	enables	GO:0005515	PMID:32296183	IPI	UniProtKB:O43592	F	POU domain, class 6, transcription factor 2	POU6F2|RPF1	protein	taxon:9606	20260725	IntAct		
UniProtKB	P78424	POU6F2	enables	GO:0005515	PMID:32296183	IPI	UniProtKB:O43711	F	POU domain, class 6, transcription factor 2	POU6F2|RPF1	protein	taxon:9606	20260725	IntAct		
UniProtKB	P78424	POU6F2	enables	GO:0005515	PMID:32296183	IPI	UniProtKB:O43763	F	POU domain, class 6, transcription factor 2	POU6F2|RPF1	protein	taxon:9606	20260725	IntAct		
UniProtKB	P78424	POU6F2	enables	GO:0005515	PMID:32296183	IPI	UniProtKB:O60684	F	POU domain, class 6, transcription factor 2	POU6F2|RPF1	protein	taxon:9606	20260725	IntAct		
UniProtKB	P78424	POU6F2	enables	GO:0005515	PMID:32296183	IPI	UniProtKB:O60941-5	F	POU domain, class 6, transcription factor 2	POU6F2|RPF1	protein	taxon:9606	20260725	IntAct		
UniProtKB	P78424	POU6F2	enables	GO:0005515	PMID:32296183	IPI	UniProtKB:O75360	F	POU domain, class 6, transcription factor 2	POU6F2|RPF1	protein	taxon:9606	20260725	IntAct		
UniProtKB	P78424	POU6F2	enables	GO:0005515	PMID:32296183	IPI	UniProtKB:O75603	F	POU domain, class 6, transcription factor 2	POU6F2|RPF1	protein	taxon:9606	20260725	IntAct		
UniProtKB	P78424	POU6F2	enables	GO:0005515	PMID:32296183	IPI	UniProtKB:O75909-2	F	POU domain, class 6, transcription factor 2	POU6F2|RPF1	protein	taxon:9606	20260725	IntAct		
UniProtKB	P78424	POU6F2	enables	GO:0005515	PMID:32296183	IPI	UniProtKB:O95231	F	POU domain, class 6, transcription factor 2	POU6F2|RPF1	protein	taxon:9606	20260725	IntAct		
UniProtKB	P78424	POU6F2	enables	GO:0005515	PMID:32296183	IPI	UniProtKB:O95947	F	POU domain, class 6, transcription factor 2	POU6F2|RPF1	protein	taxon:9606	20260725	IntAct		
UniProtKB	P78424	POU6F2	enables	GO:0005515	PMID:32296183	IPI	UniProtKB:O95994	F	POU domain, class 6, transcription factor 2	POU6F2|RPF1	protein	taxon:9606	20260725	IntAct		
UniProtKB	P78424	POU6F2	enables	GO:0005515	PMID:32296183	IPI	UniProtKB:P01031	F	POU domain, class 6, transcription factor 2	POU6F2|RPF1	protein	taxon:9606	20260725	IntAct		
UniProtKB	P78424	POU6F2	enables	GO:0005515	PMID:32296183	IPI	UniProtKB:P12268	F	POU domain, class 6, transcription factor 2	POU6F2|RPF1	protein	taxon:9606	20260725	IntAct		
UniProtKB	P78424	POU6F2	enables	GO:0005515	PMID:32296183	IPI	UniProtKB:P14859-6	F	POU domain, class 6, transcription factor 2	POU6F2|RPF1	protein	taxon:9606	20260725	IntAct		
UniProtKB	P78424	POU6F2	enables	GO:0005515	PMID:32296183	IPI	UniProtKB:P22105-1	F	POU domain, class 6, transcription factor 2	POU6F2|RPF1	protein	taxon:9606	20260725	IntAct		
UniProtKB	P78424	POU6F2	enables	GO:0005515	PMID:32296183	IPI	UniProtKB:P24863	F	POU domain, class 6, transcription factor 2	POU6F2|RPF1	protein	taxon:9606	20260725	IntAct		
UniProtKB	P78424	POU6F2	enables	GO:0005515	PMID:32296183	IPI	UniProtKB:P26196	F	POU domain, class 6, transcription factor 2	POU6F2|RPF1	protein	taxon:9606	20260725	IntAct		
UniProtKB	P78424	POU6F2	enables	GO:0005515	PMID:32296183	IPI	UniProtKB:P31273	F	POU domain, class 6, transcription factor 2	POU6F2|RPF1	protein	taxon:9606	20260725	IntAct		
UniProtKB	P78424	POU6F2	enables	GO:0005515	PMID:32296183	IPI	UniProtKB:P33176	F	POU domain, class 6, transcription factor 2	POU6F2|RPF1	protein	taxon:9606	20260725	IntAct		
UniProtKB	P78424	POU6F2	enables	GO:0005515	PMID:32296183	IPI	UniProtKB:P33240	F	POU domain, class 6, transcription factor 2	POU6F2|RPF1	protein	taxon:9606	20260725	IntAct		
UniProtKB	P78424	POU6F2	enables	GO:0005515	PMID:32296183	IPI	UniProtKB:P34932	F	POU domain, class 6, transcription factor 2	POU6F2|RPF1	protein	taxon:9606	20260725	IntAct		
UniProtKB	P78424	POU6F2	enables	GO:0005515	PMID:32296183	IPI	UniProtKB:P35548	F	POU domain, class 6, transcription factor 2	POU6F2|RPF1	protein	taxon:9606	20260725	IntAct		
UniProtKB	P78424	POU6F2	enables	GO:0005515	PMID:32296183	IPI	UniProtKB:P35680	F	POU domain, class 6, transcription factor 2	POU6F2|RPF1	protein	taxon:9606	20260725	IntAct		
UniProtKB	P78424	POU6F2	enables	GO:0005515	PMID:32296183	IPI	UniProtKB:P42773	F	POU domain, class 6, transcription factor 2	POU6F2|RPF1	protein	taxon:9606	20260725	IntAct		
UniProtKB	P78424	POU6F2	enables	GO:0005515	PMID:32296183	IPI	UniProtKB:P43365	F	POU domain, class 6, transcription factor 2	POU6F2|RPF1	protein	taxon:9606	20260725	IntAct		
UniProtKB	P78424	POU6F2	enables	GO:0005515	PMID:32296183	IPI	UniProtKB:P45984	F	POU domain, class 6, transcription factor 2	POU6F2|RPF1	protein	taxon:9606	20260725	IntAct		
UniProtKB	P78424	POU6F2	enables	GO:0005515	PMID:32296183	IPI	UniProtKB:P53539	F	POU domain, class 6, transcription factor 2	POU6F2|RPF1	protein	taxon:9606	20260725	IntAct		
UniProtKB	P78424	POU6F2	enables	GO:0005515	PMID:32296183	IPI	UniProtKB:P54727	F	POU domain, class 6, transcription factor 2	POU6F2|RPF1	protein	taxon:9606	20260725	IntAct		
UniProtKB	P78424	POU6F2	enables	GO:0005515	PMID:32296183	IPI	UniProtKB:P55197-2	F	POU domain, class 6, transcription factor 2	POU6F2|RPF1	protein	taxon:9606	20260725	IntAct		
UniProtKB	P78424	POU6F2	enables	GO:0005515	PMID:32296183	IPI	UniProtKB:P56693	F	POU domain, class 6, transcription factor 2	POU6F2|RPF1	protein	taxon:9606	20260725	IntAct		
UniProtKB	P78424	POU6F2	enables	GO:0005515	PMID:32296183	IPI	UniProtKB:P68400	F	POU domain, class 6, transcription factor 2	POU6F2|RPF1	protein	taxon:9606	20260725	IntAct		
UniProtKB	P78424	POU6F2	enables	GO:0005515	PMID:32296183	IPI	UniProtKB:P78367	F	POU domain, class 6, transcription factor 2	POU6F2|RPF1	protein	taxon:9606	20260725	IntAct		
UniProtKB	P78424	POU6F2	enables	GO:0005515	PMID:32296183	IPI	UniProtKB:P78413	F	POU domain, class 6, transcription factor 2	POU6F2|RPF1	protein	taxon:9606	20260725	IntAct		
UniProtKB	P78424	POU6F2	enables	GO:0005515	PMID:32296183	IPI	UniProtKB:P86480	F	POU domain, class 6, transcription factor 2	POU6F2|RPF1	protein	taxon:9606	20260725	IntAct		
UniProtKB	P78424	POU6F2	enables	GO:0005515	PMID:32296183	IPI	UniProtKB:Q00444	F	POU domain, class 6, transcription factor 2	POU6F2|RPF1	protein	taxon:9606	20260725	IntAct		
UniProtKB	P78424	POU6F2	enables	GO:0005515	PMID:32296183	IPI	UniProtKB:Q01449	F	POU domain, class 6, transcription factor 2	POU6F2|RPF1	protein	taxon:9606	20260725	IntAct		
UniProtKB	P78424	POU6F2	enables	GO:0005515	PMID:32296183	IPI	UniProtKB:Q03252	F	POU domain, class 6, transcription factor 2	POU6F2|RPF1	protein	taxon:9606	20260725	IntAct		
UniProtKB	P78424	POU6F2	enables	GO:0005515	PMID:32296183	IPI	UniProtKB:Q08043	F	POU domain, class 6, transcription factor 2	POU6F2|RPF1	protein	taxon:9606	20260725	IntAct		
UniProtKB	P78424	POU6F2	enables	GO:0005515	PMID:32296183	IPI	UniProtKB:Q12888	F	POU domain, class 6, transcription factor 2	POU6F2|RPF1	protein	taxon:9606	20260725	IntAct		
UniProtKB	P78424	POU6F2	enables	GO:0005515	PMID:32296183	IPI	UniProtKB:Q13111	F	POU domain, class 6, transcription factor 2	POU6F2|RPF1	protein	taxon:9606	20260725	IntAct		
UniProtKB	P78424	POU6F2	enables	GO:0005515	PMID:32296183	IPI	UniProtKB:Q13515	F	POU domain, class 6, transcription factor 2	POU6F2|RPF1	protein	taxon:9606	20260725	IntAct		
UniProtKB	P78424	POU6F2	enables	GO:0005515	PMID:32296183	IPI	UniProtKB:Q13541	F	POU domain, class 6, transcription factor 2	POU6F2|RPF1	protein	taxon:9606	20260725	IntAct		
UniProtKB	P78424	POU6F2	enables	GO:0005515	PMID:32296183	IPI	UniProtKB:Q13952-2	F	POU domain, class 6, transcription factor 2	POU6F2|RPF1	protein	taxon:9606	20260725	IntAct		
UniProtKB	P78424	POU6F2	enables	GO:0005515	PMID:32296183	IPI	UniProtKB:Q13956	F	POU domain, class 6, transcription factor 2	POU6F2|RPF1	protein	taxon:9606	20260725	IntAct		
UniProtKB	P78424	POU6F2	enables	GO:0005515	PMID:32296183	IPI	UniProtKB:Q14119	F	POU domain, class 6, transcription factor 2	POU6F2|RPF1	protein	taxon:9606	20260725	IntAct		
UniProtKB	P78424	POU6F2	enables	GO:0005515	PMID:32296183	IPI	UniProtKB:Q14192	F	POU domain, class 6, transcription factor 2	POU6F2|RPF1	protein	taxon:9606	20260725	IntAct		
UniProtKB	P78424	POU6F2	enables	GO:0005515	PMID:32296183	IPI	UniProtKB:Q14498	F	POU domain, class 6, transcription factor 2	POU6F2|RPF1	protein	taxon:9606	20260725	IntAct		
UniProtKB	P78424	POU6F2	enables	GO:0005515	PMID:32296183	IPI	UniProtKB:Q15014	F	POU domain, class 6, transcription factor 2	POU6F2|RPF1	protein	taxon:9606	20260725	IntAct		
UniProtKB	P78424	POU6F2	enables	GO:0005515	PMID:32296183	IPI	UniProtKB:Q15052	F	POU domain, class 6, transcription factor 2	POU6F2|RPF1	protein	taxon:9606	20260725	IntAct		
UniProtKB	P78424	POU6F2	enables	GO:0005515	PMID:32296183	IPI	UniProtKB:Q15475	F	POU domain, class 6, transcription factor 2	POU6F2|RPF1	protein	taxon:9606	20260725	IntAct		
UniProtKB	P78424	POU6F2	enables	GO:0005515	PMID:32296183	IPI	UniProtKB:Q15560	F	POU domain, class 6, transcription factor 2	POU6F2|RPF1	protein	taxon:9606	20260725	IntAct		
UniProtKB	P78424	POU6F2	enables	GO:0005515	PMID:32296183	IPI	UniProtKB:Q15911-2	F	POU domain, class 6, transcription factor 2	POU6F2|RPF1	protein	taxon:9606	20260725	IntAct		
UniProtKB	P78424	POU6F2	enables	GO:0005515	PMID:32296183	IPI	UniProtKB:Q16512	F	POU domain, class 6, transcription factor 2	POU6F2|RPF1	protein	taxon:9606	20260725	IntAct		
UniProtKB	P78424	POU6F2	enables	GO:0005515	PMID:32296183	IPI	UniProtKB:Q16543	F	POU domain, class 6, transcription factor 2	POU6F2|RPF1	protein	taxon:9606	20260725	IntAct		
UniProtKB	P78424	POU6F2	enables	GO:0005515	PMID:32296183	IPI	UniProtKB:Q17RB8	F	POU domain, class 6, transcription factor 2	POU6F2|RPF1	protein	taxon:9606	20260725	IntAct		
UniProtKB	P78424	POU6F2	enables	GO:0005515	PMID:32296183	IPI	UniProtKB:Q2M1V0	F	POU domain, class 6, transcription factor 2	POU6F2|RPF1	protein	taxon:9606	20260725	IntAct		
UniProtKB	P78424	POU6F2	enables	GO:0005515	PMID:32296183	IPI	UniProtKB:Q2TAL8	F	POU domain, class 6, transcription factor 2	POU6F2|RPF1	protein	taxon:9606	20260725	IntAct		
UniProtKB	P78424	POU6F2	enables	GO:0005515	PMID:32296183	IPI	UniProtKB:Q4G0R1	F	POU domain, class 6, transcription factor 2	POU6F2|RPF1	protein	taxon:9606	20260725	IntAct		
UniProtKB	P78424	POU6F2	enables	GO:0005515	PMID:32296183	IPI	UniProtKB:Q53EP0-3	F	POU domain, class 6, transcription factor 2	POU6F2|RPF1	protein	taxon:9606	20260725	IntAct		
UniProtKB	P78424	POU6F2	enables	GO:0005515	PMID:32296183	IPI	UniProtKB:Q5W5X9-3	F	POU domain, class 6, transcription factor 2	POU6F2|RPF1	protein	taxon:9606	20260725	IntAct		
UniProtKB	P78424	POU6F2	enables	GO:0005515	PMID:32296183	IPI	UniProtKB:Q6DKK2	F	POU domain, class 6, transcription factor 2	POU6F2|RPF1	protein	taxon:9606	20260725	IntAct		
UniProtKB	P78424	POU6F2	enables	GO:0005515	PMID:32296183	IPI	UniProtKB:Q6NVU6	F	POU domain, class 6, transcription factor 2	POU6F2|RPF1	protein	taxon:9606	20260725	IntAct		
UniProtKB	P78424	POU6F2	enables	GO:0005515	PMID:32296183	IPI	UniProtKB:Q6P2D0	F	POU domain, class 6, transcription factor 2	POU6F2|RPF1	protein	taxon:9606	20260725	IntAct		
UniProtKB	P78424	POU6F2	enables	GO:0005515	PMID:32296183	IPI	UniProtKB:Q6P4E2	F	POU domain, class 6, transcription factor 2	POU6F2|RPF1	protein	taxon:9606	20260725	IntAct		
UniProtKB	P78424	POU6F2	enables	GO:0005515	PMID:32296183	IPI	UniProtKB:Q6YHU6-6	F	POU domain, class 6, transcription factor 2	POU6F2|RPF1	protein	taxon:9606	20260725	IntAct		
UniProtKB	P78424	POU6F2	enables	GO:0005515	PMID:32296183	IPI	UniProtKB:Q6ZN55-2	F	POU domain, class 6, transcription factor 2	POU6F2|RPF1	protein	taxon:9606	20260725	IntAct		
UniProtKB	P78424	POU6F2	enables	GO:0005515	PMID:32296183	IPI	UniProtKB:Q7Z7C7	F	POU domain, class 6, transcription factor 2	POU6F2|RPF1	protein	taxon:9606	20260725	IntAct		
UniProtKB	P78424	POU6F2	enables	GO:0005515	PMID:32296183	IPI	UniProtKB:Q86UV6-2	F	POU domain, class 6, transcription factor 2	POU6F2|RPF1	protein	taxon:9606	20260725	IntAct		
UniProtKB	P78424	POU6F2	enables	GO:0005515	PMID:32296183	IPI	UniProtKB:Q86VF2-5	F	POU domain, class 6, transcription factor 2	POU6F2|RPF1	protein	taxon:9606	20260725	IntAct		
UniProtKB	P78424	POU6F2	enables	GO:0005515	PMID:32296183	IPI	UniProtKB:Q86VK4-3	F	POU domain, class 6, transcription factor 2	POU6F2|RPF1	protein	taxon:9606	20260725	IntAct		
UniProtKB	P78424	POU6F2	enables	GO:0005515	PMID:32296183	IPI	UniProtKB:Q86WV8	F	POU domain, class 6, transcription factor 2	POU6F2|RPF1	protein	taxon:9606	20260725	IntAct		
UniProtKB	P78424	POU6F2	enables	GO:0005515	PMID:32296183	IPI	UniProtKB:Q8IUC2	F	POU domain, class 6, transcription factor 2	POU6F2|RPF1	protein	taxon:9606	20260725	IntAct		
UniProtKB	P78424	POU6F2	enables	GO:0005515	PMID:32296183	IPI	UniProtKB:Q8IXL7-2	F	POU domain, class 6, transcription factor 2	POU6F2|RPF1	protein	taxon:9606	20260725	IntAct		
UniProtKB	P78424	POU6F2	enables	GO:0005515	PMID:32296183	IPI	UniProtKB:Q8IYS1	F	POU domain, class 6, transcription factor 2	POU6F2|RPF1	protein	taxon:9606	20260725	IntAct		
UniProtKB	P78424	POU6F2	enables	GO:0005515	PMID:32296183	IPI	UniProtKB:Q8N7C3	F	POU domain, class 6, transcription factor 2	POU6F2|RPF1	protein	taxon:9606	20260725	IntAct		
UniProtKB	P78424	POU6F2	enables	GO:0005515	PMID:32296183	IPI	UniProtKB:Q8N9N5-2	F	POU domain, class 6, transcription factor 2	POU6F2|RPF1	protein	taxon:9606	20260725	IntAct		
UniProtKB	P78424	POU6F2	enables	GO:0005515	PMID:32296183	IPI	UniProtKB:Q8NA54	F	POU domain, class 6, transcription factor 2	POU6F2|RPF1	protein	taxon:9606	20260725	IntAct		
UniProtKB	P78424	POU6F2	enables	GO:0005515	PMID:32296183	IPI	UniProtKB:Q8NAX2	F	POU domain, class 6, transcription factor 2	POU6F2|RPF1	protein	taxon:9606	20260725	IntAct		
UniProtKB	P78424	POU6F2	enables	GO:0005515	PMID:32296183	IPI	UniProtKB:Q8NB12	F	POU domain, class 6, transcription factor 2	POU6F2|RPF1	protein	taxon:9606	20260725	IntAct		
UniProtKB	P78424	POU6F2	enables	GO:0005515	PMID:32296183	IPI	UniProtKB:Q8TAP4-4	F	POU domain, class 6, transcription factor 2	POU6F2|RPF1	protein	taxon:9606	20260725	IntAct		
UniProtKB	P78424	POU6F2	enables	GO:0005515	PMID:32296183	IPI	UniProtKB:Q8TBB1	F	POU domain, class 6, transcription factor 2	POU6F2|RPF1	protein	taxon:9606	20260725	IntAct		
UniProtKB	P78424	POU6F2	enables	GO:0005515	PMID:32296183	IPI	UniProtKB:Q8TD31-3	F	POU domain, class 6, transcription factor 2	POU6F2|RPF1	protein	taxon:9606	20260725	IntAct		
UniProtKB	P78424	POU6F2	enables	GO:0005515	PMID:32296183	IPI	UniProtKB:Q8WW01	F	POU domain, class 6, transcription factor 2	POU6F2|RPF1	protein	taxon:9606	20260725	IntAct		
UniProtKB	P78424	POU6F2	enables	GO:0005515	PMID:32296183	IPI	UniProtKB:Q8WWB3	F	POU domain, class 6, transcription factor 2	POU6F2|RPF1	protein	taxon:9606	20260725	IntAct		
UniProtKB	P78424	POU6F2	enables	GO:0005515	PMID:32296183	IPI	UniProtKB:Q8WXK3-2	F	POU domain, class 6, transcription factor 2	POU6F2|RPF1	protein	taxon:9606	20260725	IntAct		
UniProtKB	P78424	POU6F2	enables	GO:0005515	PMID:32296183	IPI	UniProtKB:Q92673	F	POU domain, class 6, transcription factor 2	POU6F2|RPF1	protein	taxon:9606	20260725	IntAct		
UniProtKB	P78424	POU6F2	enables	GO:0005515	PMID:32296183	IPI	UniProtKB:Q93062-3	F	POU domain, class 6, transcription factor 2	POU6F2|RPF1	protein	taxon:9606	20260725	IntAct		
UniProtKB	P78424	POU6F2	enables	GO:0005515	PMID:32296183	IPI	UniProtKB:Q969R5	F	POU domain, class 6, transcription factor 2	POU6F2|RPF1	protein	taxon:9606	20260725	IntAct		
UniProtKB	P78424	POU6F2	enables	GO:0005515	PMID:32296183	IPI	UniProtKB:Q96A09	F	POU domain, class 6, transcription factor 2	POU6F2|RPF1	protein	taxon:9606	20260725	IntAct		
UniProtKB	P78424	POU6F2	enables	GO:0005515	PMID:32296183	IPI	UniProtKB:Q96CP1	F	POU domain, class 6, transcription factor 2	POU6F2|RPF1	protein	taxon:9606	20260725	IntAct		
UniProtKB	P78424	POU6F2	enables	GO:0005515	PMID:32296183	IPI	UniProtKB:Q96CV9	F	POU domain, class 6, transcription factor 2	POU6F2|RPF1	protein	taxon:9606	20260725	IntAct		
UniProtKB	P78424	POU6F2	enables	GO:0005515	PMID:32296183	IPI	UniProtKB:Q96JP2	F	POU domain, class 6, transcription factor 2	POU6F2|RPF1	protein	taxon:9606	20260725	IntAct		
UniProtKB	P78424	POU6F2	enables	GO:0005515	PMID:32296183	IPI	UniProtKB:Q96JP5	F	POU domain, class 6, transcription factor 2	POU6F2|RPF1	protein	taxon:9606	20260725	IntAct		
UniProtKB	P78424	POU6F2	enables	GO:0005515	PMID:32296183	IPI	UniProtKB:Q96Q77	F	POU domain, class 6, transcription factor 2	POU6F2|RPF1	protein	taxon:9606	20260725	IntAct		
UniProtKB	P78424	POU6F2	enables	GO:0005515	PMID:32296183	IPI	UniProtKB:Q99469	F	POU domain, class 6, transcription factor 2	POU6F2|RPF1	protein	taxon:9606	20260725	IntAct		
UniProtKB	P78424	POU6F2	enables	GO:0005515	PMID:32296183	IPI	UniProtKB:Q99717	F	POU domain, class 6, transcription factor 2	POU6F2|RPF1	protein	taxon:9606	20260725	IntAct		
UniProtKB	P78424	POU6F2	enables	GO:0005515	PMID:32296183	IPI	UniProtKB:Q9BRT3	F	POU domain, class 6, transcription factor 2	POU6F2|RPF1	protein	taxon:9606	20260725	IntAct		
UniProtKB	P78424	POU6F2	enables	GO:0005515	PMID:32296183	IPI	UniProtKB:Q9BSL1	F	POU domain, class 6, transcription factor 2	POU6F2|RPF1	protein	taxon:9606	20260725	IntAct		
UniProtKB	P78424	POU6F2	enables	GO:0005515	PMID:32296183	IPI	UniProtKB:Q9BUI4	F	POU domain, class 6, transcription factor 2	POU6F2|RPF1	protein	taxon:9606	20260725	IntAct		
UniProtKB	P78424	POU6F2	enables	GO:0005515	PMID:32296183	IPI	UniProtKB:Q9BW66	F	POU domain, class 6, transcription factor 2	POU6F2|RPF1	protein	taxon:9606	20260725	IntAct		
UniProtKB	P78424	POU6F2	enables	GO:0005515	PMID:32296183	IPI	UniProtKB:Q9BZE0	F	POU domain, class 6, transcription factor 2	POU6F2|RPF1	protein	taxon:9606	20260725	IntAct		
UniProtKB	P78424	POU6F2	enables	GO:0005515	PMID:32296183	IPI	UniProtKB:Q9H0C1	F	POU domain, class 6, transcription factor 2	POU6F2|RPF1	protein	taxon:9606	20260725	IntAct		
UniProtKB	P78424	POU6F2	enables	GO:0005515	PMID:32296183	IPI	UniProtKB:Q9H1M0	F	POU domain, class 6, transcription factor 2	POU6F2|RPF1	protein	taxon:9606	20260725	IntAct		
UniProtKB	P78424	POU6F2	enables	GO:0005515	PMID:32296183	IPI	UniProtKB:Q9HBI0	F	POU domain, class 6, transcription factor 2	POU6F2|RPF1	protein	taxon:9606	20260725	IntAct		
UniProtKB	P78424	POU6F2	enables	GO:0005515	PMID:32296183	IPI	UniProtKB:Q9HDD0	F	POU domain, class 6, transcription factor 2	POU6F2|RPF1	protein	taxon:9606	20260725	IntAct		
UniProtKB	P78424	POU6F2	enables	GO:0005515	PMID:32296183	IPI	UniProtKB:Q9NVR0	F	POU domain, class 6, transcription factor 2	POU6F2|RPF1	protein	taxon:9606	20260725	IntAct		
UniProtKB	P78424	POU6F2	enables	GO:0005515	PMID:32296183	IPI	UniProtKB:Q9NVV9	F	POU domain, class 6, transcription factor 2	POU6F2|RPF1	protein	taxon:9606	20260725	IntAct		
UniProtKB	P78424	POU6F2	enables	GO:0005515	PMID:32296183	IPI	UniProtKB:Q9NX04	F	POU domain, class 6, transcription factor 2	POU6F2|RPF1	protein	taxon:9606	20260725	IntAct		
UniProtKB	P78424	POU6F2	enables	GO:0005515	PMID:32296183	IPI	UniProtKB:Q9NXR5-2	F	POU domain, class 6, transcription factor 2	POU6F2|RPF1	protein	taxon:9606	20260725	IntAct		
UniProtKB	P78424	POU6F2	enables	GO:0005515	PMID:32296183	IPI	UniProtKB:Q9NZV7	F	POU domain, class 6, transcription factor 2	POU6F2|RPF1	protein	taxon:9606	20260725	IntAct		
UniProtKB	P78424	POU6F2	enables	GO:0005515	PMID:32296183	IPI	UniProtKB:Q9P1Z0	F	POU domain, class 6, transcription factor 2	POU6F2|RPF1	protein	taxon:9606	20260725	IntAct		
UniProtKB	P78424	POU6F2	enables	GO:0005515	PMID:32296183	IPI	UniProtKB:Q9P2F9	F	POU domain, class 6, transcription factor 2	POU6F2|RPF1	protein	taxon:9606	20260725	IntAct		
UniProtKB	P78424	POU6F2	enables	GO:0005515	PMID:32296183	IPI	UniProtKB:Q9UH73	F	POU domain, class 6, transcription factor 2	POU6F2|RPF1	protein	taxon:9606	20260725	IntAct		
UniProtKB	P78424	POU6F2	enables	GO:0005515	PMID:32296183	IPI	UniProtKB:Q9UI47-2	F	POU domain, class 6, transcription factor 2	POU6F2|RPF1	protein	taxon:9606	20260725	IntAct		
UniProtKB	P78424	POU6F2	enables	GO:0005515	PMID:32296183	IPI	UniProtKB:Q9UIW0	F	POU domain, class 6, transcription factor 2	POU6F2|RPF1	protein	taxon:9606	20260725	IntAct		
UniProtKB	P78424	POU6F2	enables	GO:0005515	PMID:32296183	IPI	UniProtKB:Q9UJX2	F	POU domain, class 6, transcription factor 2	POU6F2|RPF1	protein	taxon:9606	20260725	IntAct		
UniProtKB	P78424	POU6F2	enables	GO:0005515	PMID:32296183	IPI	UniProtKB:Q9UKD1	F	POU domain, class 6, transcription factor 2	POU6F2|RPF1	protein	taxon:9606	20260725	IntAct		
UniProtKB	P78424	POU6F2	enables	GO:0005515	PMID:32296183	IPI	UniProtKB:Q9UM07	F	POU domain, class 6, transcription factor 2	POU6F2|RPF1	protein	taxon:9606	20260725	IntAct		
UniProtKB	P78424	POU6F2	enables	GO:0005515	PMID:32296183	IPI	UniProtKB:Q9UMX2-2	F	POU domain, class 6, transcription factor 2	POU6F2|RPF1	protein	taxon:9606	20260725	IntAct		
UniProtKB	P78424	POU6F2	enables	GO:0005515	PMID:32296183	IPI	UniProtKB:Q9UQR1-2	F	POU domain, class 6, transcription factor 2	POU6F2|RPF1	protein	taxon:9606	20260725	IntAct		
UniProtKB	P78424	POU6F2	enables	GO:0005515	PMID:32296183	IPI	UniProtKB:Q9Y2B5	F	POU domain, class 6, transcription factor 2	POU6F2|RPF1	protein	taxon:9606	20260725	IntAct		
UniProtKB	P78424	POU6F2	enables	GO:0005515	PMID:32296183	IPI	UniProtKB:Q9Y2M2-2	F	POU domain, class 6, transcription factor 2	POU6F2|RPF1	protein	taxon:9606	20260725	IntAct		
UniProtKB	P78424	POU6F2	enables	GO:0005515	PMID:32296183	IPI	UniProtKB:Q9Y3C6	F	POU domain, class 6, transcription factor 2	POU6F2|RPF1	protein	taxon:9606	20260725	IntAct		
UniProtKB	P78424	POU6F2	enables	GO:0005515	PMID:32296183	IPI	UniProtKB:Q9Y4Z2	F	POU domain, class 6, transcription factor 2	POU6F2|RPF1	protein	taxon:9606	20260725	IntAct		
UniProtKB	P78424	POU6F2	enables	GO:0005515	PMID:32296183	IPI	UniProtKB:Q9Y5B8	F	POU domain, class 6, transcription factor 2	POU6F2|RPF1	protein	taxon:9606	20260725	IntAct		
UniProtKB	P78424	POU6F2	involved_in	GO:0006355	GO_REF:0000002	IEA	InterPro:IPR000327	P	POU domain, class 6, transcription factor 2	POU6F2|RPF1	protein	taxon:9606	20260727	InterPro		
UniProtKB	P78424	POU6F2	involved_in	GO:0006355	PMID:8601806	TAS		P	POU domain, class 6, transcription factor 2	POU6F2|RPF1	protein	taxon:9606	20050308	UniProt		
UniProtKB	P78424	POU6F2	involved_in	GO:0006357	GO_REF:0000033	IBA	FB:FBgn0000028|FB:FBgn0085424|FB:FBgn0086680|MGI:MGI:101893|MGI:MGI:101895|MGI:MGI:101897|MGI:MGI:101898|MGI:MGI:102523|MGI:MGI:102524|MGI:MGI:102525|MGI:MGI:102564|MGI:MGI:102565|MGI:MGI:97588|PANTHER:PTN000180816|RGD:3367|RGD:619767|RGD:619768|RGD:621691|UniProtKB:P14859|UniProtKB:P28069|UniProtKB:Q01851|UniProtKB:Q01860|UniProtKB:Q12837|UniProtKB:Q14863|UniProtKB:Q15319|UniProtKB:Q9UKI9|WB:WBGene00006818	P	POU domain, class 6, transcription factor 2	POU6F2|RPF1	protein	taxon:9606	20241120	GO_Central		
UniProtKB	P78424	POU6F2	involved_in	GO:0007402	PMID:8601806	TAS		P	POU domain, class 6, transcription factor 2	POU6F2|RPF1	protein	taxon:9606	20030904	PINC		
UniProtKB	P78424	POU6F2	involved_in	GO:0007417	GO_REF:0000117	IEA	ARBA:ARBA00026561	P	POU domain, class 6, transcription factor 2	POU6F2|RPF1	protein	taxon:9606	20260727	UniProt		
UniProtKB	P78424	POU6F2	involved_in	GO:0007417	PMID:8601806	TAS		P	POU domain, class 6, transcription factor 2	POU6F2|RPF1	protein	taxon:9606	20030904	PINC		
UniProtKB	P78424	POU6F2	involved_in	GO:0007601	PMID:8601806	TAS		P	POU domain, class 6, transcription factor 2	POU6F2|RPF1	protein	taxon:9606	20030904	PINC		
UniProtKB	P78424	POU6F2	located_in	GO:0000785	GO_REF:0000113	ISA	tfclass:3.1.10	C	POU domain, class 6, transcription factor 2	POU6F2|RPF1	protein	taxon:9606	20190405	NTNU_SB		
UniProtKB	P78424	POU6F2	located_in	GO:0005634	GO_REF:0000044	IEA	UniProtKB-SubCell:SL-0191	C	POU domain, class 6, transcription factor 2	POU6F2|RPF1	protein	taxon:9606	20260727	UniProt		
UniProtKB	P78424	POU6F2	part_of	GO:0090575	GO_REF:0000033	IBA	MGI:MGI:102525|PANTHER:PTN000180816|UniProtKB:P14859|WB:WBGene00006818	C	POU domain, class 6, transcription factor 2	POU6F2|RPF1	protein	taxon:9606	20251020	GO_Central		
UniProtKB	P78426	NKX6-1	enables	GO:0000978	GO_REF:0000033	IBA	FB:FBgn0000576|FB:FBgn0004110|MGI:MGI:108015|MGI:MGI:108067|MGI:MGI:1352738|MGI:MGI:97350|PANTHER:PTN000678271|RGD:69318|UniProtKB:A6NCS4|UniProtKB:A6NJ46|UniProtKB:O15522|UniProtKB:P52952|UniProtKB:Q99801|WB:WBGene00000450	F	Homeobox protein Nkx-6.1	NKX6-1|NKX6A	protein	taxon:9606	20250903	GO_Central		
UniProtKB	P78426	NKX6-1	enables	GO:0000978	GO_REF:0000107	IEA	UniProtKB:O35762|ensembl:ENSRNOP00000002928	F	Homeobox protein Nkx-6.1	NKX6-1|NKX6A	protein	taxon:9606	20260724	Ensembl		
UniProtKB	P78426	NKX6-1	enables	GO:0000981	GO_REF:0000002	IEA	InterPro:IPR017970	F	Homeobox protein Nkx-6.1	NKX6-1|NKX6A	protein	taxon:9606	20260727	InterPro		
UniProtKB	P78426	NKX6-1	enables	GO:0000981	GO_REF:0000033	IBA	FB:FBgn0004110|FB:FBgn0004862|FB:FBgn0261930|MGI:MGI:108015|MGI:MGI:108067|MGI:MGI:1352738|MGI:MGI:97347|MGI:MGI:97350|PANTHER:PTN000678271|RGD:3866|RGD:69318|UniProtKB:A6NCS4|UniProtKB:A6NJ46|UniProtKB:O15522|UniProtKB:P52952|UniProtKB:Q99801	F	Homeobox protein Nkx-6.1	NKX6-1|NKX6A	protein	taxon:9606	20250903	GO_Central		
UniProtKB	P78426	NKX6-1	enables	GO:0000981	GO_REF:0000113	ISA	tfclass:3.1.2	F	Homeobox protein Nkx-6.1	NKX6-1|NKX6A	protein	taxon:9606	20190405	NTNU_SB		
UniProtKB	P78426	NKX6-1	enables	GO:0001227	GO_REF:0000107	IEA	UniProtKB:O35762|ensembl:ENSRNOP00000002928	F	Homeobox protein Nkx-6.1	NKX6-1|NKX6A	protein	taxon:9606	20260724	Ensembl		
UniProtKB	P78426	NKX6-1	enables	GO:0001228	GO_REF:0000024	ISS	UniProtKB:Q60554	F	Homeobox protein Nkx-6.1	NKX6-1|NKX6A	protein	taxon:9606	20250221	BHF-UCL		
UniProtKB	P78426	NKX6-1	enables	GO:0003677	GO_REF:0000002	IEA	InterPro:IPR000047|InterPro:IPR001356|InterPro:IPR020479	F	Homeobox protein Nkx-6.1	NKX6-1|NKX6A	protein	taxon:9606	20260727	InterPro		
UniProtKB	P78426	NKX6-1	enables	GO:0003682	GO_REF:0000107	IEA	UniProtKB:O35762|ensembl:ENSRNOP00000002928	F	Homeobox protein Nkx-6.1	NKX6-1|NKX6A	protein	taxon:9606	20260724	Ensembl		
UniProtKB	P78426	NKX6-1	enables	GO:0003700	GO_REF:0000107	IEA	UniProtKB:O35762|ensembl:ENSRNOP00000002928	F	Homeobox protein Nkx-6.1	NKX6-1|NKX6A	protein	taxon:9606	20260724	Ensembl		
UniProtKB	P78426	NKX6-1	enables	GO:0043565	GO_REF:0000107	IEA	UniProtKB:O35762|ensembl:ENSRNOP00000002928	F	Homeobox protein Nkx-6.1	NKX6-1|NKX6A	protein	taxon:9606	20260724	Ensembl		
UniProtKB	P78426	NKX6-1	enables	GO:0061629	GO_REF:0000024	ISS	UniProtKB:Q60554	F	Homeobox protein Nkx-6.1	NKX6-1|NKX6A	protein	taxon:9606	20250221	BHF-UCL	has_input(UniProtKB:P52945)	
UniProtKB	P78426	NKX6-1	involved_in	GO:0000122	GO_REF:0000024	ISS	UniProtKB:Q60554	P	Homeobox protein Nkx-6.1	NKX6-1|NKX6A	protein	taxon:9606	20110301	BHF-UCL		
UniProtKB	P78426	NKX6-1	involved_in	GO:0000122	GO_REF:0000107	IEA	UniProtKB:O35762|ensembl:ENSRNOP00000002928	P	Homeobox protein Nkx-6.1	NKX6-1|NKX6A	protein	taxon:9606	20260724	Ensembl		
UniProtKB	P78426	NKX6-1	involved_in	GO:0003323	GO_REF:0000107	IEA	UniProtKB:O35762|ensembl:ENSRNOP00000002928	P	Homeobox protein Nkx-6.1	NKX6-1|NKX6A	protein	taxon:9606	20260724	Ensembl		
UniProtKB	P78426	NKX6-1	involved_in	GO:0006355	GO_REF:0000002	IEA	InterPro:IPR017970	P	Homeobox protein Nkx-6.1	NKX6-1|NKX6A	protein	taxon:9606	20260727	InterPro		
UniProtKB	P78426	NKX6-1	involved_in	GO:0006357	GO_REF:0000033	IBA	FB:FBgn0002941|FB:FBgn0004110|FB:FBgn0004862|FB:FBgn0261930|MGI:MGI:108015|MGI:MGI:108067|MGI:MGI:1206039|MGI:MGI:1352738|MGI:MGI:97347|MGI:MGI:97348|MGI:MGI:97350|MGI:MGI:97352|PANTHER:PTN000678271|RGD:3866|RGD:620520|RGD:69318|UniProtKB:A6NCS4|UniProtKB:A6NJ46|UniProtKB:O15522|UniProtKB:O42173|UniProtKB:P43699|UniProtKB:P52952|UniProtKB:Q91926|UniProtKB:Q99801|UniProtKB:Q9W769|WB:WBGene00000445|WB:WBGene00000450|Xenbase:XB-GENE-920868	P	Homeobox protein Nkx-6.1	NKX6-1|NKX6A	protein	taxon:9606	20250903	GO_Central		
UniProtKB	P78426	NKX6-1	involved_in	GO:0006366	GO_REF:0000107	IEA	UniProtKB:O35762|ensembl:ENSRNOP00000002928	P	Homeobox protein Nkx-6.1	NKX6-1|NKX6A	protein	taxon:9606	20260724	Ensembl		
UniProtKB	P78426	NKX6-1	involved_in	GO:0009410	GO_REF:0000107	IEA	UniProtKB:O35762|ensembl:ENSRNOP00000002928	P	Homeobox protein Nkx-6.1	NKX6-1|NKX6A	protein	taxon:9606	20260724	Ensembl		
UniProtKB	P78426	NKX6-1	involved_in	GO:0009887	PMID:10567713	TAS		P	Homeobox protein Nkx-6.1	NKX6-1|NKX6A	protein	taxon:9606	20031120	PINC		
UniProtKB	P78426	NKX6-1	involved_in	GO:0010255	GO_REF:0000024	ISS	UniProtKB:Q60554	P	Homeobox protein Nkx-6.1	NKX6-1|NKX6A	protein	taxon:9606	20230111	BHF-UCL		
UniProtKB	P78426	NKX6-1	involved_in	GO:0022008	GO_REF:0000107	IEA	UniProtKB:O35762|ensembl:ENSRNOP00000002928	P	Homeobox protein Nkx-6.1	NKX6-1|NKX6A	protein	taxon:9606	20260724	Ensembl		
UniProtKB	P78426	NKX6-1	involved_in	GO:0030154	GO_REF:0000033	IBA	FB:FBgn0000576|FB:FBgn0002941|FB:FBgn0004110|FB:FBgn0261930|FB:FBgn0287186|MGI:MGI:108015|MGI:MGI:108067|MGI:MGI:1206039|MGI:MGI:1270158|MGI:MGI:1352738|MGI:MGI:1921811|MGI:MGI:97347|MGI:MGI:97348|MGI:MGI:97350|MGI:MGI:97351|PANTHER:PTN000678271|RGD:620520|RGD:69318|WB:WBGene00000434|WB:WBGene00000445|WB:WBGene00000584|ZFIN:ZDB-GENE-030131-4340|ZFIN:ZDB-GENE-040718-178|ZFIN:ZDB-GENE-050217-3|ZFIN:ZDB-GENE-070626-1|ZFIN:ZDB-GENE-980526-403|ZFIN:ZDB-GENE-990415-179	P	Homeobox protein Nkx-6.1	NKX6-1|NKX6A	protein	taxon:9606	20260529	GO_Central		
UniProtKB	P78426	NKX6-1	involved_in	GO:0031016	GO_REF:0000024	ISS	UniProtKB:Q60554	P	Homeobox protein Nkx-6.1	NKX6-1|NKX6A	protein	taxon:9606	20110301	BHF-UCL		
UniProtKB	P78426	NKX6-1	involved_in	GO:0032024	GO_REF:0000107	IEA	UniProtKB:O35762|ensembl:ENSRNOP00000002928	P	Homeobox protein Nkx-6.1	NKX6-1|NKX6A	protein	taxon:9606	20260724	Ensembl		
UniProtKB	P78426	NKX6-1	involved_in	GO:0035094	GO_REF:0000107	IEA	UniProtKB:O35762|ensembl:ENSRNOP00000002928	P	Homeobox protein Nkx-6.1	NKX6-1|NKX6A	protein	taxon:9606	20260724	Ensembl		
UniProtKB	P78426	NKX6-1	involved_in	GO:0044342	GO_REF:0000024	ISS	UniProtKB:O35762	P	Homeobox protein Nkx-6.1	NKX6-1|NKX6A	protein	taxon:9606	20150630	UniProt		
UniProtKB	P78426	NKX6-1	involved_in	GO:0044342	GO_REF:0000107	IEA	UniProtKB:O35762|ensembl:ENSRNOP00000002928	P	Homeobox protein Nkx-6.1	NKX6-1|NKX6A	protein	taxon:9606	20260724	Ensembl		
UniProtKB	P78426	NKX6-1	involved_in	GO:0045944	GO_REF:0000024	ISS	UniProtKB:Q60554	P	Homeobox protein Nkx-6.1	NKX6-1|NKX6A	protein	taxon:9606	20110301	BHF-UCL		
UniProtKB	P78426	NKX6-1	involved_in	GO:0071345	GO_REF:0000107	IEA	UniProtKB:O35762|ensembl:ENSRNOP00000002928	P	Homeobox protein Nkx-6.1	NKX6-1|NKX6A	protein	taxon:9606	20260724	Ensembl		
UniProtKB	P78426	NKX6-1	involved_in	GO:0071375	GO_REF:0000107	IEA	UniProtKB:O35762|ensembl:ENSRNOP00000002928	P	Homeobox protein Nkx-6.1	NKX6-1|NKX6A	protein	taxon:9606	20260724	Ensembl		
UniProtKB	P78426	NKX6-1	involved_in	GO:0072560	GO_REF:0000024	ISS	UniProtKB:Q60554	P	Homeobox protein Nkx-6.1	NKX6-1|NKX6A	protein	taxon:9606	20110301	BHF-UCL		
UniProtKB	P78426	NKX6-1	involved_in	GO:2000078	GO_REF:0000024	ISS	UniProtKB:Q60554	P	Homeobox protein Nkx-6.1	NKX6-1|NKX6A	protein	taxon:9606	20110301	BHF-UCL		
UniProtKB	P78426	NKX6-1	is_active_in	GO:0005634	GO_REF:0000033	IBA	FB:FBgn0000576|FB:FBgn0002941|FB:FBgn0004110|FB:FBgn0004862|FB:FBgn0261930|MGI:MGI:104806|MGI:MGI:108067|MGI:MGI:1206039|MGI:MGI:1352738|MGI:MGI:97347|MGI:MGI:97350|MGI:MGI:97352|PANTHER:PTN000678271|RGD:3866|UniProtKB:P43699|UniProtKB:P52952|UniProtKB:Q90788|UniProtKB:Q99801|WB:WBGene00000445|ZFIN:ZDB-GENE-030328-42	C	Homeobox protein Nkx-6.1	NKX6-1|NKX6A	protein	taxon:9606	20260529	GO_Central		
UniProtKB	P78426	NKX6-1	located_in	GO:0000785	GO_REF:0000113	ISA	tfclass:3.1.2	C	Homeobox protein Nkx-6.1	NKX6-1|NKX6A	protein	taxon:9606	20190405	NTNU_SB		
UniProtKB	P78426	NKX6-1	located_in	GO:0005634	GO_REF:0000044	IEA	UniProtKB-SubCell:SL-0191	C	Homeobox protein Nkx-6.1	NKX6-1|NKX6A	protein	taxon:9606	20260727	UniProt		
UniProtKB	P78426	NKX6-1	located_in	GO:0005634	GO_REF:0000107	IEA	UniProtKB:Q99MA9|ensembl:ENSMUSP00000042716	C	Homeobox protein Nkx-6.1	NKX6-1|NKX6A	protein	taxon:9606	20260724	Ensembl		
UniProtKB	P78426	NKX6-1	located_in	GO:0070062	PMID:19056867	HDA		C	Homeobox protein Nkx-6.1	NKX6-1|NKX6A	protein	taxon:9606	20131024	UniProt	part_of(UBERON:0001088)	
UniProtKB	P78504	JAG1	colocalizes_with	GO:0016020	PMID:22465068	IMP		C	Protein jagged-1	JAG1|JAGL1	protein	taxon:9606	20170112	CAFA		
UniProtKB	P78504	JAG1	enables	GO:0005112	GO_REF:0000002	IEA	InterPro:IPR026219	F	Protein jagged-1	JAG1|JAGL1	protein	taxon:9606	20260727	InterPro		
UniProtKB	P78504	JAG1	enables	GO:0005112	GO_REF:0000033	IBA	FB:FBgn0000463|FB:FBgn0004197|FB:FBgn0051665|MGI:MGI:104659|MGI:MGI:107471|MGI:MGI:1095416|MGI:MGI:1098270|MGI:MGI:1859388|MGI:MGI:2152889|PANTHER:PTN002371879|RGD:2937|RGD:70949|RGD:70953|UniProtKB:O00548|UniProtKB:P0DPK3|UniProtKB:P78504|UniProtKB:Q9NR61|UniProtKB:Q9Y219	F	Protein jagged-1	JAG1|JAGL1	protein	taxon:9606	20240919	GO_Central		
UniProtKB	P78504	JAG1	enables	GO:0005112	GO_REF:0000107	IEA	UniProtKB:Q9QXX0|ensembl:ENSMUSP00000028735	F	Protein jagged-1	JAG1|JAGL1	protein	taxon:9606	20260724	Ensembl		
UniProtKB	P78504	JAG1	enables	GO:0005112	GO_REF:0000117	IEA	ARBA:ARBA00043530	F	Protein jagged-1	JAG1|JAGL1	protein	taxon:9606	20260727	UniProt		
UniProtKB	P78504	JAG1	enables	GO:0005112	PMID:11006133	IPI	UniProtKB:P46531|UniProtKB:Q9UM47	F	Protein jagged-1	JAG1|JAGL1	protein	taxon:9606	20150917	UniProt		
UniProtKB	P78504	JAG1	enables	GO:0005112	PMID:9268641	NAS		F	Protein jagged-1	JAG1|JAGL1	protein	taxon:9606	20020731	UniProt		
UniProtKB	P78504	JAG1	enables	GO:0005198	PMID:10679295	NAS		F	Protein jagged-1	JAG1|JAGL1	protein	taxon:9606	20020731	UniProt		
UniProtKB	P78504	JAG1	enables	GO:0005509	GO_REF:0000002	IEA	InterPro:IPR001881|InterPro:IPR018097	F	Protein jagged-1	JAG1|JAGL1	protein	taxon:9606	20260727	InterPro		
UniProtKB	P78504	JAG1	enables	GO:0005515	PMID:18660822	IPI	UniProtKB:P46531	F	Protein jagged-1	JAG1|JAGL1	protein	taxon:9606	20260725	IntAct		
UniProtKB	P78504	JAG1	enables	GO:0005515	PMID:23086448	IPI	UniProtKB:P15529	F	Protein jagged-1	JAG1|JAGL1	protein	taxon:9606	20260725	IntAct		
UniProtKB	P78504	JAG1	enables	GO:0005515	PMID:23086448	IPI	UniProtKB:P46531	F	Protein jagged-1	JAG1|JAGL1	protein	taxon:9606	20260725	IntAct		
UniProtKB	P78504	JAG1	enables	GO:0005515	PMID:29713059	IPI	UniProtKB:Q92743	F	Protein jagged-1	JAG1|JAGL1	protein	taxon:9606	20260725	IntAct		
UniProtKB	P78504	JAG1	enables	GO:0005515	PMID:35922511	IPI	UniProtKB:P15529	F	Protein jagged-1	JAG1|JAGL1	protein	taxon:9606	20260725	IntAct		
UniProtKB	P78504	JAG1	enables	GO:0005515	PMID:35922511	IPI	UniProtKB:Q6EMK4	F	Protein jagged-1	JAG1|JAGL1	protein	taxon:9606	20260725	IntAct		
UniProtKB	P78504	JAG1	enables	GO:0005515	PMID:36115835	IPI	UniProtKB:A4D2P6	F	Protein jagged-1	JAG1|JAGL1	protein	taxon:9606	20260725	IntAct		
UniProtKB	P78504	JAG1	enables	GO:0005515	PMID:36115835	IPI	UniProtKB:O75970	F	Protein jagged-1	JAG1|JAGL1	protein	taxon:9606	20260725	IntAct		
UniProtKB	P78504	JAG1	enables	GO:0005515	PMID:36115835	IPI	UniProtKB:P78352	F	Protein jagged-1	JAG1|JAGL1	protein	taxon:9606	20260725	IntAct		
UniProtKB	P78504	JAG1	enables	GO:0005515	PMID:36115835	IPI	UniProtKB:Q02410	F	Protein jagged-1	JAG1|JAGL1	protein	taxon:9606	20260725	IntAct		
UniProtKB	P78504	JAG1	enables	GO:0005515	PMID:36115835	IPI	UniProtKB:Q07157	F	Protein jagged-1	JAG1|JAGL1	protein	taxon:9606	20260725	IntAct		
UniProtKB	P78504	JAG1	enables	GO:0005515	PMID:36115835	IPI	UniProtKB:Q12959	F	Protein jagged-1	JAG1|JAGL1	protein	taxon:9606	20260725	IntAct		
UniProtKB	P78504	JAG1	enables	GO:0005515	PMID:36115835	IPI	UniProtKB:Q14005	F	Protein jagged-1	JAG1|JAGL1	protein	taxon:9606	20260725	IntAct		
UniProtKB	P78504	JAG1	enables	GO:0005515	PMID:36115835	IPI	UniProtKB:Q14160	F	Protein jagged-1	JAG1|JAGL1	protein	taxon:9606	20260725	IntAct		
UniProtKB	P78504	JAG1	enables	GO:0005515	PMID:36115835	IPI	UniProtKB:Q15700	F	Protein jagged-1	JAG1|JAGL1	protein	taxon:9606	20260725	IntAct		
UniProtKB	P78504	JAG1	enables	GO:0005515	PMID:36115835	IPI	UniProtKB:Q5T2W1	F	Protein jagged-1	JAG1|JAGL1	protein	taxon:9606	20260725	IntAct		
UniProtKB	P78504	JAG1	enables	GO:0005515	PMID:36115835	IPI	UniProtKB:Q68DX3	F	Protein jagged-1	JAG1|JAGL1	protein	taxon:9606	20260725	IntAct		
UniProtKB	P78504	JAG1	enables	GO:0005515	PMID:36115835	IPI	UniProtKB:Q86UL8	F	Protein jagged-1	JAG1|JAGL1	protein	taxon:9606	20260725	IntAct		
UniProtKB	P78504	JAG1	enables	GO:0005515	PMID:36115835	IPI	UniProtKB:Q86UT5	F	Protein jagged-1	JAG1|JAGL1	protein	taxon:9606	20260725	IntAct		
UniProtKB	P78504	JAG1	enables	GO:0005515	PMID:36115835	IPI	UniProtKB:Q8N448	F	Protein jagged-1	JAG1|JAGL1	protein	taxon:9606	20260725	IntAct		
UniProtKB	P78504	JAG1	enables	GO:0005515	PMID:36115835	IPI	UniProtKB:Q8NI35	F	Protein jagged-1	JAG1|JAGL1	protein	taxon:9606	20260725	IntAct		
UniProtKB	P78504	JAG1	enables	GO:0005515	PMID:36115835	IPI	UniProtKB:Q8TBB1	F	Protein jagged-1	JAG1|JAGL1	protein	taxon:9606	20260725	IntAct		
UniProtKB	P78504	JAG1	enables	GO:0005515	PMID:36115835	IPI	UniProtKB:Q92743	F	Protein jagged-1	JAG1|JAGL1	protein	taxon:9606	20260725	IntAct		
UniProtKB	P78504	JAG1	enables	GO:0005515	PMID:36115835	IPI	UniProtKB:Q92796	F	Protein jagged-1	JAG1|JAGL1	protein	taxon:9606	20260725	IntAct		
UniProtKB	P78504	JAG1	enables	GO:0005515	PMID:36115835	IPI	UniProtKB:Q96QZ7	F	Protein jagged-1	JAG1|JAGL1	protein	taxon:9606	20260725	IntAct		
UniProtKB	P78504	JAG1	enables	GO:0005515	PMID:36115835	IPI	UniProtKB:Q99767	F	Protein jagged-1	JAG1|JAGL1	protein	taxon:9606	20260725	IntAct		
UniProtKB	P78504	JAG1	enables	GO:0005515	PMID:36115835	IPI	UniProtKB:Q9C0E4	F	Protein jagged-1	JAG1|JAGL1	protein	taxon:9606	20260725	IntAct		
UniProtKB	P78504	JAG1	enables	GO:0005515	PMID:36115835	IPI	UniProtKB:Q9P202	F	Protein jagged-1	JAG1|JAGL1	protein	taxon:9606	20260725	IntAct		
UniProtKB	P78504	JAG1	enables	GO:0005515	PMID:36115835	IPI	UniProtKB:Q9Y3R0	F	Protein jagged-1	JAG1|JAGL1	protein	taxon:9606	20260725	IntAct		
UniProtKB	P78504	JAG1	enables	GO:0005543	PMID:22465068	IMP		F	Protein jagged-1	JAG1|JAGL1	protein	taxon:9606	20170112	CAFA		
UniProtKB	P78504	JAG1	enables	GO:0008083	PMID:11067884	NAS		F	Protein jagged-1	JAG1|JAGL1	protein	taxon:9606	20020731	UniProt		
UniProtKB	P78504	JAG1	enables	GO:0031625	PMID:25747658	EXP		F	Protein jagged-1	JAG1|JAGL1	protein	taxon:9606	20260617	DisProt	has_input(UniProtKB:Q86YT6)	
UniProtKB	P78504	JAG1	enables	GO:0031625	PMID:25747658	IMP		F	Protein jagged-1	JAG1|JAGL1	protein	taxon:9606	20260617	DisProt	has_input(UniProtKB:Q86YT6)	
UniProtKB	P78504	JAG1	enables	GO:0031625	PMID:25747658	IPI	UniProtKB:Q86YT6	F	Protein jagged-1	JAG1|JAGL1	protein	taxon:9606	20260617	DisProt		
UniProtKB	P78504	JAG1	involved_in	GO:0001525	PMID:8955070	NAS		P	Protein jagged-1	JAG1|JAGL1	protein	taxon:9606	20020731	UniProt		
UniProtKB	P78504	JAG1	involved_in	GO:0001709	PMID:9207788	NAS		P	Protein jagged-1	JAG1|JAGL1	protein	taxon:9606	20020906	UniProt		
UniProtKB	P78504	JAG1	involved_in	GO:0001953	PMID:11549580	IDA		P	Protein jagged-1	JAG1|JAGL1	protein	taxon:9606	20180123	UniProt		
UniProtKB	P78504	JAG1	involved_in	GO:0002456	PMID:23086448	IMP		P	Protein jagged-1	JAG1|JAGL1	protein	taxon:9606	20140218	UniProt		
UniProtKB	P78504	JAG1	involved_in	GO:0003180	PMID:20951801	NAS		P	Protein jagged-1	JAG1|JAGL1	protein	taxon:9606	20180509	BHF-UCL		
UniProtKB	P78504	JAG1	involved_in	GO:0003184	PMID:20437614	IMP		P	Protein jagged-1	JAG1|JAGL1	protein	taxon:9606	20120730	BHF-UCL		
UniProtKB	P78504	JAG1	involved_in	GO:0003184	PMID:9207787	IMP		P	Protein jagged-1	JAG1|JAGL1	protein	taxon:9606	20120730	BHF-UCL		
UniProtKB	P78504	JAG1	involved_in	GO:0003215	GO_REF:0000024	ISS	UniProtKB:Q9QXX0	P	Protein jagged-1	JAG1|JAGL1	protein	taxon:9606	20120727	BHF-UCL		
UniProtKB	P78504	JAG1	involved_in	GO:0003215	GO_REF:0000107	IEA	UniProtKB:Q9QXX0|ensembl:ENSMUSP00000028735	P	Protein jagged-1	JAG1|JAGL1	protein	taxon:9606	20260724	Ensembl		
UniProtKB	P78504	JAG1	involved_in	GO:0007154	GO_REF:0000002	IEA	InterPro:IPR001774	P	Protein jagged-1	JAG1|JAGL1	protein	taxon:9606	20260727	InterPro		
UniProtKB	P78504	JAG1	involved_in	GO:0007219	GO_REF:0000002	IEA	InterPro:IPR011651|InterPro:IPR026219	P	Protein jagged-1	JAG1|JAGL1	protein	taxon:9606	20260727	InterPro		
UniProtKB	P78504	JAG1	involved_in	GO:0007219	GO_REF:0000024	ISS	UniProtKB:Q63722	P	Protein jagged-1	JAG1|JAGL1	protein	taxon:9606	20190814	BHF-UCL		
UniProtKB	P78504	JAG1	involved_in	GO:0007219	GO_REF:0000024	ISS	UniProtKB:Q9QXX0	P	Protein jagged-1	JAG1|JAGL1	protein	taxon:9606	20230731	BHF-UCL	part_of(GO:0003215)|part_of(GO:0035909)|part_of(GO:0060411)|part_of(GO:0003151)|part_of(GO:0014032)|part_of(GO:0035051)	
UniProtKB	P78504	JAG1	involved_in	GO:0007219	GO_REF:0000117	IEA	ARBA:ARBA00028179	P	Protein jagged-1	JAG1|JAGL1	protein	taxon:9606	20260727	UniProt		
UniProtKB	P78504	JAG1	involved_in	GO:0007219	PMID:19682396	IMP		P	Protein jagged-1	JAG1|JAGL1	protein	taxon:9606	20110804	UniProt		
UniProtKB	P78504	JAG1	involved_in	GO:0007219	PMID:20437614	IMP		P	Protein jagged-1	JAG1|JAGL1	protein	taxon:9606	20230731	BHF-UCL	part_of(GO:0003184),part_of(GO:0045944)	
UniProtKB	P78504	JAG1	involved_in	GO:0007219	PMID:9207787	IMP		P	Protein jagged-1	JAG1|JAGL1	protein	taxon:9606	20230731	BHF-UCL	part_of(GO:0003184)|part_of(GO:0061156)	
UniProtKB	P78504	JAG1	involved_in	GO:0007219	PMID:9268641	NAS		P	Protein jagged-1	JAG1|JAGL1	protein	taxon:9606	20020731	UniProt		
UniProtKB	P78504	JAG1	involved_in	GO:0007399	PMID:8923452	NAS		P	Protein jagged-1	JAG1|JAGL1	protein	taxon:9606	20020731	UniProt		
UniProtKB	P78504	JAG1	involved_in	GO:0010468	GO_REF:0000117	IEA	ARBA:ARBA00028334	P	Protein jagged-1	JAG1|JAGL1	protein	taxon:9606	20260727	UniProt		
UniProtKB	P78504	JAG1	involved_in	GO:0022408	PMID:11549580	IDA		P	Protein jagged-1	JAG1|JAGL1	protein	taxon:9606	20180123	UniProt		
UniProtKB	P78504	JAG1	involved_in	GO:0030097	PMID:10329626	NAS		P	Protein jagged-1	JAG1|JAGL1	protein	taxon:9606	20020731	UniProt		
UniProtKB	P78504	JAG1	involved_in	GO:0030216	PMID:12107827	NAS		P	Protein jagged-1	JAG1|JAGL1	protein	taxon:9606	20020731	UniProt		
UniProtKB	P78504	JAG1	involved_in	GO:0030336	PMID:11549580	IDA		P	Protein jagged-1	JAG1|JAGL1	protein	taxon:9606	20180123	UniProt		
UniProtKB	P78504	JAG1	involved_in	GO:0032495	GO_REF:0000107	IEA	UniProtKB:Q9QXX0|ensembl:ENSMUSP00000028735	P	Protein jagged-1	JAG1|JAGL1	protein	taxon:9606	20260724	Ensembl		
UniProtKB	P78504	JAG1	involved_in	GO:0035909	GO_REF:0000024	ISS	UniProtKB:Q9QXX0	P	Protein jagged-1	JAG1|JAGL1	protein	taxon:9606	20120727	BHF-UCL		
UniProtKB	P78504	JAG1	involved_in	GO:0035909	GO_REF:0000107	IEA	UniProtKB:Q9QXX0|ensembl:ENSMUSP00000028735	P	Protein jagged-1	JAG1|JAGL1	protein	taxon:9606	20260724	Ensembl		
UniProtKB	P78504	JAG1	involved_in	GO:0042127	PMID:10329626	NAS		P	Protein jagged-1	JAG1|JAGL1	protein	taxon:9606	20020731	UniProt		
UniProtKB	P78504	JAG1	involved_in	GO:0045445	PMID:10329626	NAS		P	Protein jagged-1	JAG1|JAGL1	protein	taxon:9606	20020815	UniProt		
UniProtKB	P78504	JAG1	involved_in	GO:0045446	PMID:10329626	NAS		P	Protein jagged-1	JAG1|JAGL1	protein	taxon:9606	20020815	UniProt		
UniProtKB	P78504	JAG1	involved_in	GO:0045596	GO_REF:0000117	IEA	ARBA:ARBA00033859	P	Protein jagged-1	JAG1|JAGL1	protein	taxon:9606	20260727	UniProt		
UniProtKB	P78504	JAG1	involved_in	GO:0045602	GO_REF:0000107	IEA	UniProtKB:Q9QXX0|ensembl:ENSMUSP00000028735	P	Protein jagged-1	JAG1|JAGL1	protein	taxon:9606	20260724	Ensembl		
UniProtKB	P78504	JAG1	involved_in	GO:0045747	GO_REF:0000024	ISS	UniProtKB:Q9QXX0	P	Protein jagged-1	JAG1|JAGL1	protein	taxon:9606	20150928	UniProt		
UniProtKB	P78504	JAG1	involved_in	GO:0045747	GO_REF:0000107	IEA	UniProtKB:Q9QXX0|ensembl:ENSMUSP00000028735	P	Protein jagged-1	JAG1|JAGL1	protein	taxon:9606	20260724	Ensembl		
UniProtKB	P78504	JAG1	involved_in	GO:0045944	GO_REF:0000107	IEA	UniProtKB:Q9QXX0|ensembl:ENSMUSP00000028735	P	Protein jagged-1	JAG1|JAGL1	protein	taxon:9606	20260724	Ensembl		
UniProtKB	P78504	JAG1	involved_in	GO:0045944	PMID:20437614	IMP		P	Protein jagged-1	JAG1|JAGL1	protein	taxon:9606	20120730	BHF-UCL		
UniProtKB	P78504	JAG1	involved_in	GO:0048513	GO_REF:0000117	IEA	ARBA:ARBA00029247	P	Protein jagged-1	JAG1|JAGL1	protein	taxon:9606	20260727	UniProt		
UniProtKB	P78504	JAG1	involved_in	GO:0048731	GO_REF:0000117	IEA	ARBA:ARBA00027702	P	Protein jagged-1	JAG1|JAGL1	protein	taxon:9606	20260727	UniProt		
UniProtKB	P78504	JAG1	involved_in	GO:0048839	GO_REF:0000107	IEA	UniProtKB:Q9QXX0|ensembl:ENSMUSP00000028735	P	Protein jagged-1	JAG1|JAGL1	protein	taxon:9606	20260724	Ensembl		
UniProtKB	P78504	JAG1	involved_in	GO:0060411	GO_REF:0000024	ISS	UniProtKB:Q9QXX0	P	Protein jagged-1	JAG1|JAGL1	protein	taxon:9606	20120727	BHF-UCL		
UniProtKB	P78504	JAG1	involved_in	GO:0060411	GO_REF:0000107	IEA	UniProtKB:Q9QXX0|ensembl:ENSMUSP00000028735	P	Protein jagged-1	JAG1|JAGL1	protein	taxon:9606	20260724	Ensembl		
UniProtKB	P78504	JAG1	involved_in	GO:0061156	PMID:9207787	IMP		P	Protein jagged-1	JAG1|JAGL1	protein	taxon:9606	20120730	BHF-UCL		
UniProtKB	P78504	JAG1	involved_in	GO:0061309	GO_REF:0000024	ISS	UniProtKB:Q9QXX0	P	Protein jagged-1	JAG1|JAGL1	protein	taxon:9606	20120727	BHF-UCL		
UniProtKB	P78504	JAG1	involved_in	GO:0061309	GO_REF:0000107	IEA	UniProtKB:Q9QXX0|ensembl:ENSMUSP00000028735	P	Protein jagged-1	JAG1|JAGL1	protein	taxon:9606	20260724	Ensembl		
UniProtKB	P78504	JAG1	involved_in	GO:0061444	GO_REF:0000024	ISS	UniProtKB:Q9QXX0	P	Protein jagged-1	JAG1|JAGL1	protein	taxon:9606	20120727	BHF-UCL		
UniProtKB	P78504	JAG1	involved_in	GO:0061444	GO_REF:0000107	IEA	UniProtKB:Q9QXX0|ensembl:ENSMUSP00000028735	P	Protein jagged-1	JAG1|JAGL1	protein	taxon:9606	20260724	Ensembl		
UniProtKB	P78504	JAG1	involved_in	GO:0062043	GO_REF:0000024	ISS	UniProtKB:Q63722	P	Protein jagged-1	JAG1|JAGL1	protein	taxon:9606	20180605	BHF-UCL	occurs_in(CL:2000008)	
UniProtKB	P78504	JAG1	involved_in	GO:0072006	GO_REF:0000024	ISS	UniProtKB:Q9QXX0	P	Protein jagged-1	JAG1|JAGL1	protein	taxon:9606	20150928	UniProt		
UniProtKB	P78504	JAG1	involved_in	GO:0072006	GO_REF:0000107	IEA	UniProtKB:Q9QXX0|ensembl:ENSMUSP00000028735	P	Protein jagged-1	JAG1|JAGL1	protein	taxon:9606	20260724	Ensembl		
UniProtKB	P78504	JAG1	involved_in	GO:0072015	GO_REF:0000024	ISS	UniProtKB:Q9QXX0	P	Protein jagged-1	JAG1|JAGL1	protein	taxon:9606	20150928	UniProt		
UniProtKB	P78504	JAG1	involved_in	GO:0072015	GO_REF:0000107	IEA	UniProtKB:Q9QXX0|ensembl:ENSMUSP00000028735	P	Protein jagged-1	JAG1|JAGL1	protein	taxon:9606	20260724	Ensembl		
UniProtKB	P78504	JAG1	involved_in	GO:0072017	GO_REF:0000107	IEA	UniProtKB:Q9QXX0|ensembl:ENSMUSP00000028735	P	Protein jagged-1	JAG1|JAGL1	protein	taxon:9606	20260724	Ensembl		
UniProtKB	P78504	JAG1	involved_in	GO:0072070	GO_REF:0000107	IEA	UniProtKB:Q9QXX0|ensembl:ENSMUSP00000028735	P	Protein jagged-1	JAG1|JAGL1	protein	taxon:9606	20260724	Ensembl		
UniProtKB	P78504	JAG1	involved_in	GO:0097150	PMID:19682396	IEP		P	Protein jagged-1	JAG1|JAGL1	protein	taxon:9606	20110810	UniProt		
UniProtKB	P78504	JAG1	involved_in	GO:2000737	PMID:19682396	IMP		P	Protein jagged-1	JAG1|JAGL1	protein	taxon:9606	20110804	UniProt		
UniProtKB	P78504	JAG1	located_in	GO:0005576	PMID:11427524	NAS		C	Protein jagged-1	JAG1|JAGL1	protein	taxon:9606	20020731	UniProt		
UniProtKB	P78504	JAG1	located_in	GO:0005886	GO_REF:0000044	IEA	UniProtKB-SubCell:SL-0039	C	Protein jagged-1	JAG1|JAGL1	protein	taxon:9606	20260727	UniProt		
UniProtKB	P78504	JAG1	located_in	GO:0005886	GO_REF:0000107	IEA	UniProtKB:Q9QXX0|ensembl:ENSMUSP00000028735	C	Protein jagged-1	JAG1|JAGL1	protein	taxon:9606	20260724	Ensembl		
UniProtKB	P78504	JAG1	located_in	GO:0005886	PMID:11427524	NAS		C	Protein jagged-1	JAG1|JAGL1	protein	taxon:9606	20020731	UniProt		
UniProtKB	P78504	JAG1	located_in	GO:0005886	PMID:20437614	IDA		C	Protein jagged-1	JAG1|JAGL1	protein	taxon:9606	20120925	BHF-UCL		
UniProtKB	P78504	JAG1	located_in	GO:0005886	PMID:32065591	IDA		C	Protein jagged-1	JAG1|JAGL1	protein	taxon:9606	20220422	UniProt		
UniProtKB	P78504	JAG1	located_in	GO:0005886	Reactome:R-HSA-2220944	TAS		C	Protein jagged-1	JAG1|JAGL1	protein	taxon:9606	20120106	Reactome		
UniProtKB	P78504	JAG1	located_in	GO:0005886	Reactome:R-HSA-2220976	TAS		C	Protein jagged-1	JAG1|JAGL1	protein	taxon:9606	20120106	Reactome		
UniProtKB	P78504	JAG1	located_in	GO:0005886	Reactome:R-HSA-2660822	TAS		C	Protein jagged-1	JAG1|JAGL1	protein	taxon:9606	20120106	Reactome		
UniProtKB	P78504	JAG1	located_in	GO:0005886	Reactome:R-HSA-2691226	TAS		C	Protein jagged-1	JAG1|JAGL1	protein	taxon:9606	20120106	Reactome		
UniProtKB	P78504	JAG1	located_in	GO:0005886	Reactome:R-HSA-2730752	TAS		C	Protein jagged-1	JAG1|JAGL1	protein	taxon:9606	20120106	Reactome		
UniProtKB	P78504	JAG1	located_in	GO:0005886	Reactome:R-HSA-2737728	TAS		C	Protein jagged-1	JAG1|JAGL1	protein	taxon:9606	20120106	Reactome		
UniProtKB	P78504	JAG1	located_in	GO:0005886	Reactome:R-HSA-2768999	TAS		C	Protein jagged-1	JAG1|JAGL1	protein	taxon:9606	20120106	Reactome		
UniProtKB	P78504	JAG1	located_in	GO:0005886	Reactome:R-HSA-2769007	TAS		C	Protein jagged-1	JAG1|JAGL1	protein	taxon:9606	20120106	Reactome		
UniProtKB	P78504	JAG1	located_in	GO:0005886	Reactome:R-HSA-2900743	TAS		C	Protein jagged-1	JAG1|JAGL1	protein	taxon:9606	20120106	Reactome		
UniProtKB	P78504	JAG1	located_in	GO:0005886	Reactome:R-HSA-2900765	TAS		C	Protein jagged-1	JAG1|JAGL1	protein	taxon:9606	20120106	Reactome		
UniProtKB	P78504	JAG1	located_in	GO:0005886	Reactome:R-HSA-8878212	TAS		C	Protein jagged-1	JAG1|JAGL1	protein	taxon:9606	20120106	Reactome		
UniProtKB	P78504	JAG1	located_in	GO:0005886	Reactome:R-HSA-9013284	TAS		C	Protein jagged-1	JAG1|JAGL1	protein	taxon:9606	20170722	Reactome		
UniProtKB	P78504	JAG1	located_in	GO:0005912	GO_REF:0000024	ISS	UniProtKB:Q9QXX0	C	Protein jagged-1	JAG1|JAGL1	protein	taxon:9606	20150928	UniProt		
UniProtKB	P78504	JAG1	located_in	GO:0005912	GO_REF:0000107	IEA	UniProtKB:Q9QXX0|ensembl:ENSMUSP00000028735	C	Protein jagged-1	JAG1|JAGL1	protein	taxon:9606	20260724	Ensembl		
UniProtKB	P78504	JAG1	located_in	GO:0016020	GO_REF:0000002	IEA	InterPro:IPR001774|InterPro:IPR011651	C	Protein jagged-1	JAG1|JAGL1	protein	taxon:9606	20260727	InterPro		
UniProtKB	P78504	JAG1	located_in	GO:0016020	GO_REF:0000044	IEA	UniProtKB-SubCell:SL-0162	C	Protein jagged-1	JAG1|JAGL1	protein	taxon:9606	20260727	UniProt		
UniProtKB	P78504	JAG1	located_in	GO:0016020	PMID:9268641	TAS		C	Protein jagged-1	JAG1|JAGL1	protein	taxon:9606	20021105	UniProt		
UniProtKB	P78504	JAG1	located_in	GO:0016324	GO_REF:0000024	ISS	UniProtKB:Q9QXX0	C	Protein jagged-1	JAG1|JAGL1	protein	taxon:9606	20150928	UniProt		
UniProtKB	P78504	JAG1	located_in	GO:0016324	GO_REF:0000107	IEA	UniProtKB:Q9QXX0|ensembl:ENSMUSP00000028735	C	Protein jagged-1	JAG1|JAGL1	protein	taxon:9606	20260724	Ensembl		
UniProtKB	P78504	JAG1	located_in	GO:0045177	GO_REF:0000107	IEA	UniProtKB:Q9QXX0|ensembl:ENSMUSP00000028735	C	Protein jagged-1	JAG1|JAGL1	protein	taxon:9606	20260724	Ensembl		
UniProtKB	P78508	KCNJ10	acts_upstream_of_or_within	GO:0071805	PMID:20651251	IMP		P	ATP-sensitive inward rectifier potassium channel 10	KCNJ10	protein	taxon:9606	20240705	MGI		
UniProtKB	P78508	KCNJ10	enables	GO:0005242	GO_REF:0000002	IEA	InterPro:IPR003269|InterPro:IPR016449	F	ATP-sensitive inward rectifier potassium channel 10	KCNJ10	protein	taxon:9606	20260727	InterPro		
UniProtKB	P78508	KCNJ10	enables	GO:0005242	GO_REF:0000107	IEA	UniProtKB:Q9JM63|ensembl:ENSMUSP00000054356	F	ATP-sensitive inward rectifier potassium channel 10	KCNJ10	protein	taxon:9606	20260724	Ensembl		
UniProtKB	P78508	KCNJ10	enables	GO:0005242	GO_REF:0000117	IEA	ARBA:ARBA00034584	F	ATP-sensitive inward rectifier potassium channel 10	KCNJ10	protein	taxon:9606	20260727	UniProt		
UniProtKB	P78508	KCNJ10	enables	GO:0005242	PMID:20651251	IMP		F	ATP-sensitive inward rectifier potassium channel 10	KCNJ10	protein	taxon:9606	20240705	MGI		
UniProtKB	P78508	KCNJ10	enables	GO:0005267	GO_REF:0000107	IEA	UniProtKB:Q9JM63|ensembl:ENSMUSP00000054356	F	ATP-sensitive inward rectifier potassium channel 10	KCNJ10	protein	taxon:9606	20260724	Ensembl		
UniProtKB	P78508	KCNJ10	enables	GO:0005515	PMID:17628813	IPI	UniProtKB:Q15049	F	ATP-sensitive inward rectifier potassium channel 10	KCNJ10	protein	taxon:9606	20111215	UniProt		
UniProtKB	P78508	KCNJ10	enables	GO:0005515	PMID:19931615	IPI	UniProtKB:Q15049	F	ATP-sensitive inward rectifier potassium channel 10	KCNJ10	protein	taxon:9606	20111215	UniProt	occurs_in(CL:0000030)	
UniProtKB	P78508	KCNJ10	enables	GO:0005515	PMID:24561201	IPI	UniProtKB:A0A8I3NPD4	F	ATP-sensitive inward rectifier potassium channel 10	KCNJ10	protein	taxon:9606	20260725	IntAct		
UniProtKB	P78508	KCNJ10	enables	GO:0005515	PMID:25416956	IPI	UniProtKB:Q8IUQ4	F	ATP-sensitive inward rectifier potassium channel 10	KCNJ10	protein	taxon:9606	20260725	IntAct		
UniProtKB	P78508	KCNJ10	enables	GO:0015272	PMID:8995301	TAS		F	ATP-sensitive inward rectifier potassium channel 10	KCNJ10	protein	taxon:9606	20030904	PINC		
UniProtKB	P78508	KCNJ10	involved_in	GO:0006813	GO_REF:0000002	IEA	InterPro:IPR003269|InterPro:IPR016449	P	ATP-sensitive inward rectifier potassium channel 10	KCNJ10	protein	taxon:9606	20260727	InterPro		
UniProtKB	P78508	KCNJ10	involved_in	GO:0006813	PMID:8995301	TAS		P	ATP-sensitive inward rectifier potassium channel 10	KCNJ10	protein	taxon:9606	20030904	PINC		
UniProtKB	P78508	KCNJ10	involved_in	GO:0035865	GO_REF:0000107	IEA	UniProtKB:Q9JM63|ensembl:ENSMUSP00000054356	P	ATP-sensitive inward rectifier potassium channel 10	KCNJ10	protein	taxon:9606	20260724	Ensembl		
UniProtKB	P78508	KCNJ10	involved_in	GO:1905515	GO_REF:0000107	IEA	UniProtKB:Q9JM63|ensembl:ENSMUSP00000054356	P	ATP-sensitive inward rectifier potassium channel 10	KCNJ10	protein	taxon:9606	20260724	Ensembl		
UniProtKB	P78508	KCNJ10	involved_in	GO:1990573	GO_REF:0000033	IBA	MGI:MGI:107501|PANTHER:PTN000205946|RGD:2957|RGD:2960|RGD:61822|RGD:69247|UniProtKB:P48544|UniProtKB:P48549|UniProtKB:P63252|UniProtKB:Q14654|UniProtKB:Q15842	P	ATP-sensitive inward rectifier potassium channel 10	KCNJ10	protein	taxon:9606	20250411	GO_Central		
UniProtKB	P78508	KCNJ10	is_active_in	GO:0005886	GO_REF:0000033	IBA	MGI:MGI:104742|MGI:MGI:104743|MGI:MGI:104744|MGI:MGI:104755|MGI:MGI:104781|MGI:MGI:107501|MGI:MGI:108007|MGI:MGI:1100508|MGI:MGI:1194504|MGI:MGI:1314842|MGI:MGI:3781032|PANTHER:PTN000205946|RGD:2958|RGD:2959|RGD:2960|RGD:61822|RGD:61824|RGD:61968|RGD:61971|RGD:621436|RGD:621660|RGD:621662|RGD:69247|UniProtKB:B7U540|UniProtKB:E1BNE9|UniProtKB:F1MYR9|UniProtKB:O60928|UniProtKB:P48048|UniProtKB:P48050|UniProtKB:P48544|UniProtKB:P48549|UniProtKB:P63252|UniProtKB:P78508|UniProtKB:Q14500|UniProtKB:Q14654|UniProtKB:Q9NPI9|ZFIN:ZDB-GENE-050222-2	C	ATP-sensitive inward rectifier potassium channel 10	KCNJ10	protein	taxon:9606	20260528	GO_Central		
UniProtKB	P78508	KCNJ10	is_active_in	GO:0097546	GO_REF:0000107	IEA	UniProtKB:Q9JM63|ensembl:ENSMUSP00000054356	C	ATP-sensitive inward rectifier potassium channel 10	KCNJ10	protein	taxon:9606	20260724	Ensembl		
UniProtKB	P78508	KCNJ10	located_in	GO:0005886	GO_REF:0000107	IEA	UniProtKB:Q9JM63|ensembl:ENSMUSP00000054356	C	ATP-sensitive inward rectifier potassium channel 10	KCNJ10	protein	taxon:9606	20260724	Ensembl		
UniProtKB	P78508	KCNJ10	located_in	GO:0005886	PMID:8995301	TAS		C	ATP-sensitive inward rectifier potassium channel 10	KCNJ10	protein	taxon:9606	20030904	PINC		
UniProtKB	P78508	KCNJ10	located_in	GO:0005886	Reactome:R-HSA-1013012	TAS		C	ATP-sensitive inward rectifier potassium channel 10	KCNJ10	protein	taxon:9606	20130528	Reactome		
UniProtKB	P78508	KCNJ10	located_in	GO:0005886	Reactome:R-HSA-1013020	TAS		C	ATP-sensitive inward rectifier potassium channel 10	KCNJ10	protein	taxon:9606	20130528	Reactome		
UniProtKB	P78508	KCNJ10	located_in	GO:0005886	Reactome:R-HSA-1296045	TAS		C	ATP-sensitive inward rectifier potassium channel 10	KCNJ10	protein	taxon:9606	20130528	Reactome		
UniProtKB	P78508	KCNJ10	located_in	GO:0016020	GO_REF:0000002	IEA	InterPro:IPR003269|InterPro:IPR016449	C	ATP-sensitive inward rectifier potassium channel 10	KCNJ10	protein	taxon:9606	20260727	InterPro		
UniProtKB	P78508	KCNJ10	located_in	GO:0016020	GO_REF:0000044	IEA	UniProtKB-SubCell:SL-0162	C	ATP-sensitive inward rectifier potassium channel 10	KCNJ10	protein	taxon:9606	20260727	UniProt		
UniProtKB	P78508	KCNJ10	located_in	GO:0016020	PMID:24561201	EXP		C	ATP-sensitive inward rectifier potassium channel 10	KCNJ10	protein	taxon:9606	20251027	UniProt		
UniProtKB	P78508	KCNJ10	located_in	GO:0016323	GO_REF:0000044	IEA	UniProtKB-SubCell:SL-0026	C	ATP-sensitive inward rectifier potassium channel 10	KCNJ10	protein	taxon:9606	20260727	UniProt		
UniProtKB	P78508	KCNJ10	located_in	GO:0016323	GO_REF:0000107	IEA	UniProtKB:Q9JM63|ensembl:ENSMUSP00000054356	C	ATP-sensitive inward rectifier potassium channel 10	KCNJ10	protein	taxon:9606	20260724	Ensembl		
UniProtKB	P78508	KCNJ10	located_in	GO:0016323	PMID:20651251	IDA		C	ATP-sensitive inward rectifier potassium channel 10	KCNJ10	protein	taxon:9606	20240705	MGI	part_of(UBERON:0001232)|part_of(UBERON:0005097)|part_of(UBERON:0001292)|part_of(UBERON:0001291)	
UniProtKB	P78508	KCNJ10	located_in	GO:0016323	PMID:24561201	EXP		C	ATP-sensitive inward rectifier potassium channel 10	KCNJ10	protein	taxon:9606	20251027	UniProt		
UniProtKB	P78508	KCNJ10	located_in	GO:0044297	GO_REF:0000024	ISS	UniProtKB:Q9JM63	C	ATP-sensitive inward rectifier potassium channel 10	KCNJ10	protein	taxon:9606	20200116	ARUK-UCL	part_of(UBERON:0003528),part_of(CL:0000127)	
UniProtKB	P78508	KCNJ10	located_in	GO:0044297	GO_REF:0000107	IEA	UniProtKB:Q9JM63|ensembl:ENSMUSP00000054356	C	ATP-sensitive inward rectifier potassium channel 10	KCNJ10	protein	taxon:9606	20260724	Ensembl		
UniProtKB	P78508	KCNJ10	located_in	GO:0097449	GO_REF:0000024	ISS	UniProtKB:Q9JM63	C	ATP-sensitive inward rectifier potassium channel 10	KCNJ10	protein	taxon:9606	20200116	ARUK-UCL	part_of(UBERON:0003528),part_of(CL:0000127)	
UniProtKB	P78508	KCNJ10	located_in	GO:0097449	GO_REF:0000107	IEA	UniProtKB:Q9JM63|ensembl:ENSMUSP00000054356	C	ATP-sensitive inward rectifier potassium channel 10	KCNJ10	protein	taxon:9606	20260724	Ensembl		
UniProtKB	P78509	RELN	enables	GO:0008236	GO_REF:0000024	ISS	UniProtKB:Q60841	F	Reelin	RELN	protein	taxon:9606	20240425	UniProt		
UniProtKB	P78509	RELN	enables	GO:0008236	GO_REF:0000107	IEA	UniProtKB:Q60841|ensembl:ENSMUSP00000058025	F	Reelin	RELN	protein	taxon:9606	20260724	Ensembl		
UniProtKB	P78509	RELN	enables	GO:0048018	GO_REF:0000024	ISS	UniProtKB:Q60841	F	Reelin	RELN	protein	taxon:9606	20240214	BHF-UCL	occurs_in(CL:0002608)	
UniProtKB	P78509	RELN	enables	GO:0048018	GO_REF:0000107	IEA	UniProtKB:Q60841|ensembl:ENSMUSP00000058025	F	Reelin	RELN	protein	taxon:9606	20260724	Ensembl		
UniProtKB	P78509	RELN	enables	GO:0070325	GO_REF:0000002	IEA	InterPro:IPR034968	F	Reelin	RELN	protein	taxon:9606	20260727	InterPro		
UniProtKB	P78509	RELN	enables	GO:0070325	GO_REF:0000033	IBA	MGI:MGI:103022|PANTHER:PTN002625842	F	Reelin	RELN	protein	taxon:9606	20190221	GO_Central		
UniProtKB	P78509	RELN	enables	GO:0070325	GO_REF:0000107	IEA	UniProtKB:Q60841|ensembl:ENSMUSP00000058025	F	Reelin	RELN	protein	taxon:9606	20260724	Ensembl		
UniProtKB	P78509	RELN	enables	GO:0070325	PMID:10571240	ISS	UniProtKB:Q60841	F	Reelin	RELN	protein	taxon:9606	20111118	BHF-UCL		
UniProtKB	P78509	RELN	enables	GO:0070326	GO_REF:0000107	IEA	UniProtKB:Q60841|ensembl:ENSMUSP00000058025	F	Reelin	RELN	protein	taxon:9606	20260724	Ensembl		
UniProtKB	P78509	RELN	enables	GO:0070326	PMID:10571240	ISS	UniProtKB:Q60841	F	Reelin	RELN	protein	taxon:9606	20111118	BHF-UCL		
UniProtKB	P78509	RELN	involved_in	GO:0000902	GO_REF:0000024	ISS	UniProtKB:Q60841	P	Reelin	RELN	protein	taxon:9606	20091116	UniProt		
UniProtKB	P78509	RELN	involved_in	GO:0001764	GO_REF:0000002	IEA	InterPro:IPR034968	P	Reelin	RELN	protein	taxon:9606	20260727	InterPro		
UniProtKB	P78509	RELN	involved_in	GO:0001764	GO_REF:0000024	ISS	UniProtKB:Q60841	P	Reelin	RELN	protein	taxon:9606	20091116	UniProt		
UniProtKB	P78509	RELN	involved_in	GO:0001764	GO_REF:0000033	IBA	MGI:MGI:103022|PANTHER:PTN002625842|RGD:3553	P	Reelin	RELN	protein	taxon:9606	20250902	GO_Central		
UniProtKB	P78509	RELN	involved_in	GO:0007411	GO_REF:0000024	ISS	UniProtKB:Q60841	P	Reelin	RELN	protein	taxon:9606	20091116	UniProt		
UniProtKB	P78509	RELN	involved_in	GO:0007417	GO_REF:0000002	IEA	InterPro:IPR034968	P	Reelin	RELN	protein	taxon:9606	20260727	InterPro		
UniProtKB	P78509	RELN	involved_in	GO:0007417	GO_REF:0000024	ISS	UniProtKB:Q60841	P	Reelin	RELN	protein	taxon:9606	20091116	UniProt		
UniProtKB	P78509	RELN	involved_in	GO:0007417	GO_REF:0000033	IBA	MGI:MGI:103022|PANTHER:PTN002625842|RGD:3553|UniProtKB:O93574	P	Reelin	RELN	protein	taxon:9606	20260528	GO_Central		
UniProtKB	P78509	RELN	involved_in	GO:0007420	GO_REF:0000024	ISS	UniProtKB:Q60841	P	Reelin	RELN	protein	taxon:9606	20091116	UniProt		
UniProtKB	P78509	RELN	involved_in	GO:0007612	GO_REF:0000107	IEA	UniProtKB:Q60841|ensembl:ENSMUSP00000058025	P	Reelin	RELN	protein	taxon:9606	20260724	Ensembl		
UniProtKB	P78509	RELN	involved_in	GO:0007616	GO_REF:0000024	ISS	UniProtKB:Q60841	P	Reelin	RELN	protein	taxon:9606	20240214	BHF-UCL		
UniProtKB	P78509	RELN	involved_in	GO:0007616	GO_REF:0000107	IEA	UniProtKB:Q60841|ensembl:ENSMUSP00000058025	P	Reelin	RELN	protein	taxon:9606	20260724	Ensembl		
UniProtKB	P78509	RELN	involved_in	GO:0008306	GO_REF:0000024	ISS	UniProtKB:Q60841	P	Reelin	RELN	protein	taxon:9606	20240214	BHF-UCL		
UniProtKB	P78509	RELN	involved_in	GO:0008306	GO_REF:0000107	IEA	UniProtKB:Q60841|ensembl:ENSMUSP00000058025	P	Reelin	RELN	protein	taxon:9606	20260724	Ensembl		
UniProtKB	P78509	RELN	involved_in	GO:0010001	GO_REF:0000024	ISS	UniProtKB:Q60841	P	Reelin	RELN	protein	taxon:9606	20091116	UniProt		
UniProtKB	P78509	RELN	involved_in	GO:0010976	GO_REF:0000024	ISS	UniProtKB:Q60841	P	Reelin	RELN	protein	taxon:9606	20240214	BHF-UCL		
UniProtKB	P78509	RELN	involved_in	GO:0010976	GO_REF:0000107	IEA	UniProtKB:Q60841|ensembl:ENSMUSP00000058025	P	Reelin	RELN	protein	taxon:9606	20260724	Ensembl		
UniProtKB	P78509	RELN	involved_in	GO:0021511	GO_REF:0000024	ISS	UniProtKB:Q60841	P	Reelin	RELN	protein	taxon:9606	20091116	UniProt		
UniProtKB	P78509	RELN	involved_in	GO:0021517	GO_REF:0000107	IEA	UniProtKB:Q60841|ensembl:ENSMUSP00000058025	P	Reelin	RELN	protein	taxon:9606	20260724	Ensembl		
UniProtKB	P78509	RELN	involved_in	GO:0021766	GO_REF:0000024	ISS	UniProtKB:Q60841	P	Reelin	RELN	protein	taxon:9606	20120316	BHF-UCL		
UniProtKB	P78509	RELN	involved_in	GO:0021766	GO_REF:0000107	IEA	UniProtKB:Q60841|ensembl:ENSMUSP00000058025	P	Reelin	RELN	protein	taxon:9606	20260724	Ensembl		
UniProtKB	P78509	RELN	involved_in	GO:0021800	GO_REF:0000024	ISS	UniProtKB:Q60841	P	Reelin	RELN	protein	taxon:9606	20091116	UniProt		
UniProtKB	P78509	RELN	involved_in	GO:0021819	GO_REF:0000024	ISS	UniProtKB:Q60841	P	Reelin	RELN	protein	taxon:9606	20240425	UniProt		
UniProtKB	P78509	RELN	involved_in	GO:0021819	GO_REF:0000107	IEA	UniProtKB:Q60841|ensembl:ENSMUSP00000058025	P	Reelin	RELN	protein	taxon:9606	20260724	Ensembl		
UniProtKB	P78509	RELN	involved_in	GO:0032008	GO_REF:0000024	ISS	UniProtKB:Q60841	P	Reelin	RELN	protein	taxon:9606	20240214	BHF-UCL	occurs_in(CL:0002608)	
UniProtKB	P78509	RELN	involved_in	GO:0032008	GO_REF:0000107	IEA	UniProtKB:Q60841|ensembl:ENSMUSP00000058025	P	Reelin	RELN	protein	taxon:9606	20260724	Ensembl		
UniProtKB	P78509	RELN	involved_in	GO:0035418	GO_REF:0000024	ISS	UniProtKB:Q60841	P	Reelin	RELN	protein	taxon:9606	20240214	BHF-UCL	occurs_in(CL:0002608)	
UniProtKB	P78509	RELN	involved_in	GO:0035418	GO_REF:0000107	IEA	UniProtKB:Q60841|ensembl:ENSMUSP00000058025	P	Reelin	RELN	protein	taxon:9606	20260724	Ensembl		
UniProtKB	P78509	RELN	involved_in	GO:0038026	GO_REF:0000024	ISS	UniProtKB:Q60841	P	Reelin	RELN	protein	taxon:9606	20240214	BHF-UCL	occurs_in(CL:0002608)	
UniProtKB	P78509	RELN	involved_in	GO:0038026	GO_REF:0000024	ISS	UniProtKB:Q60841	P	Reelin	RELN	protein	taxon:9606	20240425	UniProt		
UniProtKB	P78509	RELN	involved_in	GO:0038026	GO_REF:0000107	IEA	UniProtKB:Q60841|ensembl:ENSMUSP00000058025	P	Reelin	RELN	protein	taxon:9606	20260724	Ensembl		
UniProtKB	P78509	RELN	involved_in	GO:0038026	PMID:10571240	ISS	UniProtKB:Q60841	P	Reelin	RELN	protein	taxon:9606	20111118	BHF-UCL		
UniProtKB	P78509	RELN	involved_in	GO:0038026	PMID:21844191	NAS		P	Reelin	RELN	protein	taxon:9606	20240827	ComplexPortal		
UniProtKB	P78509	RELN	involved_in	GO:0045664	PMID:28887403	NAS		P	Reelin	RELN	protein	taxon:9606	20240827	ComplexPortal		
UniProtKB	P78509	RELN	involved_in	GO:0048265	GO_REF:0000024	ISS	UniProtKB:Q60841	P	Reelin	RELN	protein	taxon:9606	20091116	UniProt		
UniProtKB	P78509	RELN	involved_in	GO:0050795	GO_REF:0000024	ISS	UniProtKB:Q60841	P	Reelin	RELN	protein	taxon:9606	20120502	BHF-UCL		
UniProtKB	P78509	RELN	involved_in	GO:0050795	GO_REF:0000107	IEA	UniProtKB:Q60841|ensembl:ENSMUSP00000058025	P	Reelin	RELN	protein	taxon:9606	20260724	Ensembl		
UniProtKB	P78509	RELN	involved_in	GO:0050804	GO_REF:0000024	ISS	UniProtKB:Q60841	P	Reelin	RELN	protein	taxon:9606	20120327	BHF-UCL		
UniProtKB	P78509	RELN	involved_in	GO:0050804	GO_REF:0000107	IEA	UniProtKB:Q60841|ensembl:ENSMUSP00000058025	P	Reelin	RELN	protein	taxon:9606	20260724	Ensembl		
UniProtKB	P78509	RELN	involved_in	GO:0051057	GO_REF:0000024	ISS	UniProtKB:Q60841	P	Reelin	RELN	protein	taxon:9606	20091116	UniProt		
UniProtKB	P78509	RELN	involved_in	GO:0051897	GO_REF:0000024	ISS	UniProtKB:Q60841	P	Reelin	RELN	protein	taxon:9606	20240214	BHF-UCL	occurs_in(CL:0002608)	
UniProtKB	P78509	RELN	involved_in	GO:0051897	GO_REF:0000107	IEA	UniProtKB:Q60841|ensembl:ENSMUSP00000058025	P	Reelin	RELN	protein	taxon:9606	20260724	Ensembl		
UniProtKB	P78509	RELN	involved_in	GO:0051968	GO_REF:0000024	ISS	UniProtKB:Q60841	P	Reelin	RELN	protein	taxon:9606	20240214	BHF-UCL		
UniProtKB	P78509	RELN	involved_in	GO:0051968	GO_REF:0000107	IEA	UniProtKB:Q60841|ensembl:ENSMUSP00000058025	P	Reelin	RELN	protein	taxon:9606	20260724	Ensembl		
UniProtKB	P78509	RELN	involved_in	GO:0060025	PMID:28887403	NAS		P	Reelin	RELN	protein	taxon:9606	20240827	ComplexPortal		
UniProtKB	P78509	RELN	involved_in	GO:0060291	GO_REF:0000107	IEA	UniProtKB:Q60841|ensembl:ENSMUSP00000058025	P	Reelin	RELN	protein	taxon:9606	20260724	Ensembl		
UniProtKB	P78509	RELN	involved_in	GO:0061003	GO_REF:0000024	ISS	UniProtKB:Q60841	P	Reelin	RELN	protein	taxon:9606	20240214	BHF-UCL		
UniProtKB	P78509	RELN	involved_in	GO:0061003	GO_REF:0000024	ISS	UniProtKB:Q60841	P	Reelin	RELN	protein	taxon:9606	20240214	BHF-UCL	occurs_in(CL:0002608)	
UniProtKB	P78509	RELN	involved_in	GO:0061003	GO_REF:0000107	IEA	UniProtKB:Q60841|ensembl:ENSMUSP00000058025	P	Reelin	RELN	protein	taxon:9606	20260724	Ensembl		
UniProtKB	P78509	RELN	involved_in	GO:0090128	GO_REF:0000107	IEA	UniProtKB:Q60841|ensembl:ENSMUSP00000058025	P	Reelin	RELN	protein	taxon:9606	20260724	Ensembl		
UniProtKB	P78509	RELN	involved_in	GO:0090129	GO_REF:0000024	ISS	UniProtKB:Q60841	P	Reelin	RELN	protein	taxon:9606	20240214	BHF-UCL		
UniProtKB	P78509	RELN	involved_in	GO:0090129	GO_REF:0000107	IEA	UniProtKB:Q60841|ensembl:ENSMUSP00000058025	P	Reelin	RELN	protein	taxon:9606	20260724	Ensembl		
UniProtKB	P78509	RELN	involved_in	GO:0097107	GO_REF:0000024	ISS	UniProtKB:Q60841	P	Reelin	RELN	protein	taxon:9606	20240214	BHF-UCL	occurs_in(CL:0002608)	
UniProtKB	P78509	RELN	involved_in	GO:0097107	GO_REF:0000107	IEA	UniProtKB:Q60841|ensembl:ENSMUSP00000058025	P	Reelin	RELN	protein	taxon:9606	20260724	Ensembl		
UniProtKB	P78509	RELN	involved_in	GO:0097114	GO_REF:0000024	ISS	UniProtKB:Q60841	P	Reelin	RELN	protein	taxon:9606	20240214	BHF-UCL	occurs_in(CL:0002608)	
UniProtKB	P78509	RELN	involved_in	GO:0097114	GO_REF:0000107	IEA	UniProtKB:Q60841|ensembl:ENSMUSP00000058025	P	Reelin	RELN	protein	taxon:9606	20260724	Ensembl		
UniProtKB	P78509	RELN	involved_in	GO:0097119	GO_REF:0000024	ISS	UniProtKB:Q60841	P	Reelin	RELN	protein	taxon:9606	20240214	BHF-UCL	occurs_in(CL:0002608)	
UniProtKB	P78509	RELN	involved_in	GO:0097119	GO_REF:0000107	IEA	UniProtKB:Q60841|ensembl:ENSMUSP00000058025	P	Reelin	RELN	protein	taxon:9606	20260724	Ensembl		
UniProtKB	P78509	RELN	involved_in	GO:0097120	GO_REF:0000024	ISS	UniProtKB:Q60841	P	Reelin	RELN	protein	taxon:9606	20240214	BHF-UCL	occurs_in(CL:0002608)	
UniProtKB	P78509	RELN	involved_in	GO:0097120	GO_REF:0000107	IEA	UniProtKB:Q60841|ensembl:ENSMUSP00000058025	P	Reelin	RELN	protein	taxon:9606	20260724	Ensembl		
UniProtKB	P78509	RELN	involved_in	GO:0097477	GO_REF:0000107	IEA	UniProtKB:Q60841|ensembl:ENSMUSP00000058025	P	Reelin	RELN	protein	taxon:9606	20260724	Ensembl		
UniProtKB	P78509	RELN	involved_in	GO:1900273	GO_REF:0000024	ISS	UniProtKB:Q60841	P	Reelin	RELN	protein	taxon:9606	20240214	BHF-UCL	occurs_in(CL:0002608)	
UniProtKB	P78509	RELN	involved_in	GO:1900273	GO_REF:0000107	IEA	UniProtKB:Q60841|ensembl:ENSMUSP00000058025	P	Reelin	RELN	protein	taxon:9606	20260724	Ensembl		
UniProtKB	P78509	RELN	involved_in	GO:1902078	GO_REF:0000107	IEA	UniProtKB:Q60841|ensembl:ENSMUSP00000058025	P	Reelin	RELN	protein	taxon:9606	20260724	Ensembl		
UniProtKB	P78509	RELN	involved_in	GO:2000463	GO_REF:0000024	ISS	UniProtKB:Q60841	P	Reelin	RELN	protein	taxon:9606	20240214	BHF-UCL		
UniProtKB	P78509	RELN	involved_in	GO:2000463	GO_REF:0000107	IEA	UniProtKB:Q60841|ensembl:ENSMUSP00000058025	P	Reelin	RELN	protein	taxon:9606	20260724	Ensembl		
UniProtKB	P78509	RELN	involved_in	GO:2001222	PMID:28887403	NAS		P	Reelin	RELN	protein	taxon:9606	20240827	ComplexPortal		
UniProtKB	P78509	RELN	is_active_in	GO:0031012	GO_REF:0000033	IBA	MGI:MGI:103022|PANTHER:PTN002625842	C	Reelin	RELN	protein	taxon:9606	20250902	GO_Central		
UniProtKB	P78509	RELN	is_active_in	GO:0043005	GO_REF:0000033	IBA	MGI:MGI:103022|PANTHER:PTN002625842|RGD:3553	C	Reelin	RELN	protein	taxon:9606	20230602	GO_Central		
UniProtKB	P78509	RELN	located_in	GO:0005576	GO_REF:0000024	ISS	UniProtKB:Q60841	C	Reelin	RELN	protein	taxon:9606	20091116	UniProt		
UniProtKB	P78509	RELN	located_in	GO:0005576	GO_REF:0000107	IEA	UniProtKB:Q60841|ensembl:ENSMUSP00000058025	C	Reelin	RELN	protein	taxon:9606	20260724	Ensembl		
UniProtKB	P78509	RELN	located_in	GO:0005576	GO_REF:0000117	IEA	ARBA:ARBA00027128	C	Reelin	RELN	protein	taxon:9606	20260727	UniProt		
UniProtKB	P78509	RELN	located_in	GO:0005576	Reactome:R-HSA-8854466	TAS		C	Reelin	RELN	protein	taxon:9606	20160519	Reactome		
UniProtKB	P78509	RELN	located_in	GO:0005576	Reactome:R-HSA-8855232	TAS		C	Reelin	RELN	protein	taxon:9606	20160519	Reactome		
UniProtKB	P78509	RELN	located_in	GO:0005576	Reactome:R-HSA-8855237	TAS		C	Reelin	RELN	protein	taxon:9606	20160519	Reactome		
UniProtKB	P78509	RELN	located_in	GO:0005576	Reactome:R-HSA-8855259	TAS		C	Reelin	RELN	protein	taxon:9606	20160519	Reactome		
UniProtKB	P78509	RELN	located_in	GO:0005737	GO_REF:0000024	ISS	UniProtKB:Q60841	C	Reelin	RELN	protein	taxon:9606	20091116	UniProt		
UniProtKB	P78509	RELN	located_in	GO:0005737	GO_REF:0000107	IEA	UniProtKB:Q60841|ensembl:ENSMUSP00000058025	C	Reelin	RELN	protein	taxon:9606	20260724	Ensembl		
UniProtKB	P78509	RELN	located_in	GO:0005886	GO_REF:0000108	IEA	GO:0097114	C	Reelin	RELN	protein	taxon:9606	20260727	GOC		
UniProtKB	P78509	RELN	located_in	GO:0030425	GO_REF:0000024	ISS	UniProtKB:Q60841	C	Reelin	RELN	protein	taxon:9606	20091116	UniProt		
UniProtKB	P78509	RELN	located_in	GO:0030425	GO_REF:0000107	IEA	UniProtKB:Q60841|ensembl:ENSMUSP00000058025	C	Reelin	RELN	protein	taxon:9606	20260724	Ensembl		
UniProtKB	P78509	RELN	located_in	GO:0031012	GO_REF:0000107	IEA	UniProtKB:Q60841|ensembl:ENSMUSP00000058025	C	Reelin	RELN	protein	taxon:9606	20260724	Ensembl		
UniProtKB	P78509	RELN	located_in	GO:0140149	PMID:36399478	TAS		C	Reelin	RELN	protein	taxon:9606	20260501	GO_Central		
UniProtKB	P78509	RELN	part_of	GO:0110157	PMID:21844191	IDA		C	Reelin	RELN	protein	taxon:9606	20240827	ComplexPortal		
UniProtKB	P78524	DENND2B	enables	GO:0005085	GO_REF:0000117	IEA	ARBA:ARBA00028188	F	DENN domain-containing protein 2B	DENND2B|HTS1|ST5	protein	taxon:9606	20260727	UniProt		
UniProtKB	P78524	DENND2B	enables	GO:0005085	PMID:20937701	IDA		F	DENN domain-containing protein 2B	DENND2B|HTS1|ST5	protein	taxon:9606	20121004	UniProt		
UniProtKB	P78524	DENND2B	enables	GO:0005515	PMID:32814053	IPI	UniProtKB:O76024	F	DENN domain-containing protein 2B	DENND2B|HTS1|ST5	protein	taxon:9606	20260725	IntAct		
UniProtKB	P78524	DENND2B	enables	GO:0005515	PMID:32814053	IPI	UniProtKB:P42858	F	DENN domain-containing protein 2B	DENND2B|HTS1|ST5	protein	taxon:9606	20260725	IntAct		
UniProtKB	P78524	DENND2B	located_in	GO:0005886	GO_REF:0000044	IEA	UniProtKB-SubCell:SL-0039	C	DENN domain-containing protein 2B	DENND2B|HTS1|ST5	protein	taxon:9606	20260727	UniProt		
UniProtKB	P78524	DENND2B	located_in	GO:0005886	PMID:29030480	EXP		C	DENN domain-containing protein 2B	DENND2B|HTS1|ST5	protein	taxon:9606	20201129	UniProt		
UniProtKB	P78524	DENND2B	located_in	GO:0005938	GO_REF:0000044	IEA	UniProtKB-SubCell:SL-0138	C	DENN domain-containing protein 2B	DENND2B|HTS1|ST5	protein	taxon:9606	20260727	UniProt		
UniProtKB	P78524	DENND2B	located_in	GO:0055037	GO_REF:0000044	IEA	UniProtKB-SubCell:SL-0232	C	DENN domain-containing protein 2B	DENND2B|HTS1|ST5	protein	taxon:9606	20260727	UniProt		
UniProtKB	P78524	DENND2B	located_in	GO:0055037	PMID:29030480	EXP		C	DENN domain-containing protein 2B	DENND2B|HTS1|ST5	protein	taxon:9606	20201129	UniProt		
UniProtKB	P78527	PRKDC	acts_upstream_of_or_within	GO:0018105	PMID:15194694	IDA		P	DNA-dependent protein kinase catalytic subunit	PRKDC|HYRC|HYRC1	protein	taxon:9606	20101104	MGI		
UniProtKB	P78527	PRKDC	enables	GO:0003690	GO_REF:0000107	IEA	UniProtKB:P97313|ensembl:ENSMUSP00000023352	F	DNA-dependent protein kinase catalytic subunit	PRKDC|HYRC|HYRC1	protein	taxon:9606	20260724	Ensembl		
UniProtKB	P78527	PRKDC	enables	GO:0003690	PMID:22504299	IDA		F	DNA-dependent protein kinase catalytic subunit	PRKDC|HYRC|HYRC1	protein	taxon:9606	20170124	CAFA		
UniProtKB	P78527	PRKDC	enables	GO:0003723	PMID:22658674	HDA		F	DNA-dependent protein kinase catalytic subunit	PRKDC|HYRC|HYRC1	protein	taxon:9606	20140203	UniProt		
UniProtKB	P78527	PRKDC	enables	GO:0003723	PMID:22681889	HDA		F	DNA-dependent protein kinase catalytic subunit	PRKDC|HYRC|HYRC1	protein	taxon:9606	20140203	UniProt		
UniProtKB	P78527	PRKDC	enables	GO:0004672	PMID:22504299	IMP		F	DNA-dependent protein kinase catalytic subunit	PRKDC|HYRC|HYRC1	protein	taxon:9606	20170124	CAFA		
UniProtKB	P78527	PRKDC	enables	GO:0004672	PMID:7671312	IDA		F	DNA-dependent protein kinase catalytic subunit	PRKDC|HYRC|HYRC1	protein	taxon:9606	20141005	CACAO		
UniProtKB	P78527	PRKDC	enables	GO:0004672	PMID:7671312	TAS		F	DNA-dependent protein kinase catalytic subunit	PRKDC|HYRC|HYRC1	protein	taxon:9606	20030904	PINC		
UniProtKB	P78527	PRKDC	enables	GO:0004674	GO_REF:0000003	IEA	EC:2.7.11.1	F	DNA-dependent protein kinase catalytic subunit	PRKDC|HYRC|HYRC1	protein	taxon:9606	20260727	UniProt		
UniProtKB	P78527	PRKDC	enables	GO:0004674	GO_REF:0000033	IBA	MGI:MGI:104779|MGI:MGI:107202|MGI:MGI:1928394|PANTHER:PTN000124197|PomBase:SPBC216.05|PomBase:SPBC216.07c|PomBase:SPBC30D10.10c|PomBase:SPCC23B6.03c|RGD:68371|SGD:S000000184|SGD:S000001686|SGD:S000003827|UniProtKB:P78527|UniProtKB:Q13315|UniProtKB:Q13535|UniProtKB:Q96Q15|UniProtKB:Q9DE14|WB:WBGene00002583|WB:WBGene00004879	F	DNA-dependent protein kinase catalytic subunit	PRKDC|HYRC|HYRC1	protein	taxon:9606	20260528	GO_Central		
UniProtKB	P78527	PRKDC	enables	GO:0004674	PMID:15262962	IDA		F	DNA-dependent protein kinase catalytic subunit	PRKDC|HYRC|HYRC1	protein	taxon:9606	20240916	UniProt	has_input(UniProtKB:P31749),part_of(GO:0051896)	
UniProtKB	P78527	PRKDC	enables	GO:0004674	PMID:19303849	IDA		F	DNA-dependent protein kinase catalytic subunit	PRKDC|HYRC|HYRC1	protein	taxon:9606	20090914	BHF-UCL		
UniProtKB	P78527	PRKDC	enables	GO:0004674	PMID:24485452	IDA		F	DNA-dependent protein kinase catalytic subunit	PRKDC|HYRC|HYRC1	protein	taxon:9606	20140225	CACAO		
UniProtKB	P78527	PRKDC	enables	GO:0004674	PMID:26237645	IDA		F	DNA-dependent protein kinase catalytic subunit	PRKDC|HYRC|HYRC1	protein	taxon:9606	20190319	UniProt		
UniProtKB	P78527	PRKDC	enables	GO:0004674	PMID:29478807	IDA		F	DNA-dependent protein kinase catalytic subunit	PRKDC|HYRC|HYRC1	protein	taxon:9606	20220331	UniProt	has_input(UniProtKB:Q9Y294),part_of(GO:0006974)	
UniProtKB	P78527	PRKDC	enables	GO:0004674	PMID:32103174	IDA		F	DNA-dependent protein kinase catalytic subunit	PRKDC|HYRC|HYRC1	protein	taxon:9606	20200318	UniProt		
UniProtKB	P78527	PRKDC	enables	GO:0004674	PMID:33273464	IDA		F	DNA-dependent protein kinase catalytic subunit	PRKDC|HYRC|HYRC1	protein	taxon:9606	20210907	UniProt	has_input(UniProtKB:Q8N884),part_of(GO:0006468),negatively_regulates(GO:0002218),negatively_regulates(GO:0140374)	
UniProtKB	P78527	PRKDC	enables	GO:0004674	PMID:35460603	IDA		F	DNA-dependent protein kinase catalytic subunit	PRKDC|HYRC|HYRC1	protein	taxon:9606	20220516	UniProt	has_input(UniProtKB:P09874),positively_regulates(GO:0006611)	
UniProtKB	P78527	PRKDC	enables	GO:0004674	Reactome:R-HSA-5687183	TAS		F	DNA-dependent protein kinase catalytic subunit	PRKDC|HYRC|HYRC1	protein	taxon:9606	20260222	Reactome		
UniProtKB	P78527	PRKDC	enables	GO:0004677	GO_REF:0000002	IEA	InterPro:IPR037706	F	DNA-dependent protein kinase catalytic subunit	PRKDC|HYRC|HYRC1	protein	taxon:9606	20260727	InterPro		
UniProtKB	P78527	PRKDC	enables	GO:0004677	GO_REF:0000107	IEA	UniProtKB:P97313|ensembl:ENSMUSP00000023352	F	DNA-dependent protein kinase catalytic subunit	PRKDC|HYRC|HYRC1	protein	taxon:9606	20260724	Ensembl		
UniProtKB	P78527	PRKDC	enables	GO:0004677	GO_REF:0000117	IEA	ARBA:ARBA00087849	F	DNA-dependent protein kinase catalytic subunit	PRKDC|HYRC|HYRC1	protein	taxon:9606	20260727	UniProt		
UniProtKB	P78527	PRKDC	enables	GO:0004677	PMID:15194694	IDA		F	DNA-dependent protein kinase catalytic subunit	PRKDC|HYRC|HYRC1	protein	taxon:9606	20101104	MGI		
UniProtKB	P78527	PRKDC	enables	GO:0005515	PMID:17308091	IPI	UniProtKB:P09629	F	DNA-dependent protein kinase catalytic subunit	PRKDC|HYRC|HYRC1	protein	taxon:9606	20260725	IntAct		
UniProtKB	P78527	PRKDC	enables	GO:0005515	PMID:17308091	IPI	UniProtKB:P12956	F	DNA-dependent protein kinase catalytic subunit	PRKDC|HYRC|HYRC1	protein	taxon:9606	20260725	IntAct	occurs_in(GO:0005634)	
UniProtKB	P78527	PRKDC	enables	GO:0005515	PMID:17308091	IPI	UniProtKB:P13010	F	DNA-dependent protein kinase catalytic subunit	PRKDC|HYRC|HYRC1	protein	taxon:9606	20260725	IntAct	occurs_in(GO:0005634)	
UniProtKB	P78527	PRKDC	enables	GO:0005515	PMID:18026119	IPI	UniProtKB:P25490	F	DNA-dependent protein kinase catalytic subunit	PRKDC|HYRC|HYRC1	protein	taxon:9606	20260725	IntAct		
UniProtKB	P78527	PRKDC	enables	GO:0005515	PMID:19303849	IPI	UniProtKB:P12956	F	DNA-dependent protein kinase catalytic subunit	PRKDC|HYRC|HYRC1	protein	taxon:9606	20260725	IntAct	occurs_in(GO:0005634)	
UniProtKB	P78527	PRKDC	enables	GO:0005515	PMID:19303849	IPI	UniProtKB:P13010	F	DNA-dependent protein kinase catalytic subunit	PRKDC|HYRC|HYRC1	protein	taxon:9606	20260725	IntAct	occurs_in(GO:0005634)	
UniProtKB	P78527	PRKDC	enables	GO:0005515	PMID:19833092	IPI	UniProtKB:Q96RI1-2	F	DNA-dependent protein kinase catalytic subunit	PRKDC|HYRC|HYRC1	protein	taxon:9606	20260725	IntAct	occurs_in(GO:0005634)	
UniProtKB	P78527	PRKDC	enables	GO:0005515	PMID:20023628	IPI	UniProtKB:P13010	F	DNA-dependent protein kinase catalytic subunit	PRKDC|HYRC|HYRC1	protein	taxon:9606	20260725	IntAct	occurs_in(GO:0005634)	
UniProtKB	P78527	PRKDC	enables	GO:0005515	PMID:20085707	IPI	UniProtKB:O43918	F	DNA-dependent protein kinase catalytic subunit	PRKDC|HYRC|HYRC1	protein	taxon:9606	20260725	IntAct		
UniProtKB	P78527	PRKDC	enables	GO:0005515	PMID:20085707	IPI	UniProtKB:P13010	F	DNA-dependent protein kinase catalytic subunit	PRKDC|HYRC|HYRC1	protein	taxon:9606	20260725	IntAct	occurs_in(GO:0005634)	
UniProtKB	P78527	PRKDC	enables	GO:0005515	PMID:20711232	IPI	UniProtKB:P12956	F	DNA-dependent protein kinase catalytic subunit	PRKDC|HYRC|HYRC1	protein	taxon:9606	20260725	IntAct	occurs_in(GO:0005634)	
UniProtKB	P78527	PRKDC	enables	GO:0005515	PMID:20711232	IPI	UniProtKB:P13010	F	DNA-dependent protein kinase catalytic subunit	PRKDC|HYRC|HYRC1	protein	taxon:9606	20260725	IntAct	occurs_in(GO:0005634)	
UniProtKB	P78527	PRKDC	enables	GO:0005515	PMID:21575865	IPI	UniProtKB:P12956	F	DNA-dependent protein kinase catalytic subunit	PRKDC|HYRC|HYRC1	protein	taxon:9606	20260725	IntAct	occurs_in(GO:0005634)	
UniProtKB	P78527	PRKDC	enables	GO:0005515	PMID:21575865	IPI	UniProtKB:P14921	F	DNA-dependent protein kinase catalytic subunit	PRKDC|HYRC|HYRC1	protein	taxon:9606	20260725	IntAct		
UniProtKB	P78527	PRKDC	enables	GO:0005515	PMID:21575865	IPI	UniProtKB:P17947	F	DNA-dependent protein kinase catalytic subunit	PRKDC|HYRC|HYRC1	protein	taxon:9606	20260725	IntAct		
UniProtKB	P78527	PRKDC	enables	GO:0005515	PMID:21575865	IPI	UniProtKB:P50549	F	DNA-dependent protein kinase catalytic subunit	PRKDC|HYRC|HYRC1	protein	taxon:9606	20260725	IntAct		
UniProtKB	P78527	PRKDC	enables	GO:0005515	PMID:22504299	IPI	UniProtKB:P09874,UniProtKB:P12956,UniProtKB:P13010	F	DNA-dependent protein kinase catalytic subunit	PRKDC|HYRC|HYRC1	protein	taxon:9606	20170124	CAFA		
UniProtKB	P78527	PRKDC	enables	GO:0005515	PMID:22504299	IPI	UniProtKB:P09874,UniProtKB:P23381	F	DNA-dependent protein kinase catalytic subunit	PRKDC|HYRC|HYRC1	protein	taxon:9606	20170124	CAFA		
UniProtKB	P78527	PRKDC	enables	GO:0005515	PMID:22529269	IPI	UniProtKB:Q96SD1	F	DNA-dependent protein kinase catalytic subunit	PRKDC|HYRC|HYRC1	protein	taxon:9606	20260725	IntAct		
UniProtKB	P78527	PRKDC	enables	GO:0005515	PMID:22977523	IPI	UniProtKB:Q6PJG6	F	DNA-dependent protein kinase catalytic subunit	PRKDC|HYRC|HYRC1	protein	taxon:9606	20150704	UniProt		
UniProtKB	P78527	PRKDC	enables	GO:0005515	PMID:24365180	IPI	UniProtKB:Q9BPZ7	F	DNA-dependent protein kinase catalytic subunit	PRKDC|HYRC|HYRC1	protein	taxon:9606	20260725	IntAct		
UniProtKB	P78527	PRKDC	enables	GO:0005515	PMID:25303530	IPI	UniProtKB:P10276	F	DNA-dependent protein kinase catalytic subunit	PRKDC|HYRC|HYRC1	protein	taxon:9606	20260725	IntAct		
UniProtKB	P78527	PRKDC	enables	GO:0005515	PMID:25749521	IPI	UniProtKB:P09874	F	DNA-dependent protein kinase catalytic subunit	PRKDC|HYRC|HYRC1	protein	taxon:9606	20161205	BHF-UCL		
UniProtKB	P78527	PRKDC	enables	GO:0005515	PMID:25749521	IPI	UniProtKB:P12956	F	DNA-dependent protein kinase catalytic subunit	PRKDC|HYRC|HYRC1	protein	taxon:9606	20161205	BHF-UCL		
UniProtKB	P78527	PRKDC	enables	GO:0005515	PMID:25749521	IPI	UniProtKB:Q9C0C2	F	DNA-dependent protein kinase catalytic subunit	PRKDC|HYRC|HYRC1	protein	taxon:9606	20161205	BHF-UCL		
UniProtKB	P78527	PRKDC	enables	GO:0005515	PMID:25852083	IPI	UniProtKB:Q92570	F	DNA-dependent protein kinase catalytic subunit	PRKDC|HYRC|HYRC1	protein	taxon:9606	20150626	UniProt		
UniProtKB	P78527	PRKDC	enables	GO:0005515	PMID:25941166	IPI	UniProtKB:Q96SD1	F	DNA-dependent protein kinase catalytic subunit	PRKDC|HYRC|HYRC1	protein	taxon:9606	20151029	UniProt		
UniProtKB	P78527	PRKDC	enables	GO:0005515	PMID:26175416	IPI	UniProtKB:P10275	F	DNA-dependent protein kinase catalytic subunit	PRKDC|HYRC|HYRC1	protein	taxon:9606	20260725	IntAct		
UniProtKB	P78527	PRKDC	enables	GO:0005515	PMID:26175416	IPI	UniProtKB:P12956	F	DNA-dependent protein kinase catalytic subunit	PRKDC|HYRC|HYRC1	protein	taxon:9606	20260725	IntAct	occurs_in(GO:0005634)	
UniProtKB	P78527	PRKDC	enables	GO:0005515	PMID:26237645	IPI	UniProtKB:P07954-2	F	DNA-dependent protein kinase catalytic subunit	PRKDC|HYRC|HYRC1	protein	taxon:9606	20190319	UniProt		
UniProtKB	P78527	PRKDC	enables	GO:0005515	PMID:26496610	IPI	UniProtKB:P12956	F	DNA-dependent protein kinase catalytic subunit	PRKDC|HYRC|HYRC1	protein	taxon:9606	20260725	IntAct	occurs_in(GO:0005634)	
UniProtKB	P78527	PRKDC	enables	GO:0005515	PMID:26496610	IPI	UniProtKB:P13010	F	DNA-dependent protein kinase catalytic subunit	PRKDC|HYRC|HYRC1	protein	taxon:9606	20260725	IntAct	occurs_in(GO:0005634)	
UniProtKB	P78527	PRKDC	enables	GO:0005515	PMID:32832608	IPI	UniProtKB:Q92993	F	DNA-dependent protein kinase catalytic subunit	PRKDC|HYRC|HYRC1	protein	taxon:9606	20211105	UniProt		
UniProtKB	P78527	PRKDC	enables	GO:0005515	PMID:33961781	IPI	UniProtKB:Q96SD1	F	DNA-dependent protein kinase catalytic subunit	PRKDC|HYRC|HYRC1	protein	taxon:9606	20260725	IntAct		
UniProtKB	P78527	PRKDC	enables	GO:0005515	PMID:35271311	IPI	UniProtKB:P12956	F	DNA-dependent protein kinase catalytic subunit	PRKDC|HYRC|HYRC1	protein	taxon:9606	20260725	IntAct	occurs_in(GO:0005634)	
UniProtKB	P78527	PRKDC	enables	GO:0005515	PMID:35271311	IPI	UniProtKB:P13010	F	DNA-dependent protein kinase catalytic subunit	PRKDC|HYRC|HYRC1	protein	taxon:9606	20260725	IntAct	occurs_in(GO:0005634)	
UniProtKB	P78527	PRKDC	enables	GO:0005515	PMID:9442054	IPI	UniProtKB:Q12905	F	DNA-dependent protein kinase catalytic subunit	PRKDC|HYRC|HYRC1	protein	taxon:9606	20050519	UniProt		
UniProtKB	P78527	PRKDC	enables	GO:0005515	PMID:9442054	IPI	UniProtKB:Q12906	F	DNA-dependent protein kinase catalytic subunit	PRKDC|HYRC|HYRC1	protein	taxon:9606	20050519	UniProt		
UniProtKB	P78527	PRKDC	enables	GO:0016301	GO_REF:0000002	IEA	InterPro:IPR018936	F	DNA-dependent protein kinase catalytic subunit	PRKDC|HYRC|HYRC1	protein	taxon:9606	20260727	InterPro		
UniProtKB	P78527	PRKDC	enables	GO:0019899	GO_REF:0000107	IEA	UniProtKB:P97313|ensembl:ENSMUSP00000023352	F	DNA-dependent protein kinase catalytic subunit	PRKDC|HYRC|HYRC1	protein	taxon:9606	20260724	Ensembl		
UniProtKB	P78527	PRKDC	enables	GO:0019904	PMID:22504299	IPI	UniProtKB:P23381	F	DNA-dependent protein kinase catalytic subunit	PRKDC|HYRC|HYRC1	protein	taxon:9606	20170124	CAFA		
UniProtKB	P78527	PRKDC	enables	GO:0034511	PMID:32103174	IDA		F	DNA-dependent protein kinase catalytic subunit	PRKDC|HYRC|HYRC1	protein	taxon:9606	20200318	UniProt		
UniProtKB	P78527	PRKDC	enables	GO:0035979	PMID:14627815	IDA		F	DNA-dependent protein kinase catalytic subunit	PRKDC|HYRC|HYRC1	protein	taxon:9606	20230912	UniProt		
UniProtKB	P78527	PRKDC	enables	GO:0035979	PMID:16046194	IDA		F	DNA-dependent protein kinase catalytic subunit	PRKDC|HYRC|HYRC1	protein	taxon:9606	20230912	UniProt		
UniProtKB	P78527	PRKDC	enables	GO:0061629	PMID:19303849	IPI	UniProtKB:P22415	F	DNA-dependent protein kinase catalytic subunit	PRKDC|HYRC|HYRC1	protein	taxon:9606	20210910	BHF-UCL		
UniProtKB	P78527	PRKDC	enables	GO:0106310	GO_REF:0000116	IEA	RHEA:17989	F	DNA-dependent protein kinase catalytic subunit	PRKDC|HYRC|HYRC1	protein	taxon:9606	20260727	RHEA		
UniProtKB	P78527	PRKDC	enables	GO:0106310	PMID:15262962	EXP		F	DNA-dependent protein kinase catalytic subunit	PRKDC|HYRC|HYRC1	protein	taxon:9606	20251027	UniProt		
UniProtKB	P78527	PRKDC	enables	GO:0106310	PMID:29478807	EXP		F	DNA-dependent protein kinase catalytic subunit	PRKDC|HYRC|HYRC1	protein	taxon:9606	20251027	UniProt		
UniProtKB	P78527	PRKDC	enables	GO:0106310	PMID:32103174	EXP		F	DNA-dependent protein kinase catalytic subunit	PRKDC|HYRC|HYRC1	protein	taxon:9606	20251027	UniProt		
UniProtKB	P78527	PRKDC	involved_in	GO:0000460	PMID:32103174	IDA		P	DNA-dependent protein kinase catalytic subunit	PRKDC|HYRC|HYRC1	protein	taxon:9606	20200318	UniProt		
UniProtKB	P78527	PRKDC	involved_in	GO:0000723	GO_REF:0000033	IBA	MGI:MGI:104779|PANTHER:PTN001673367|UniProtKB:P78527	P	DNA-dependent protein kinase catalytic subunit	PRKDC|HYRC|HYRC1	protein	taxon:9606	20180502	GO_Central		
UniProtKB	P78527	PRKDC	involved_in	GO:0001933	GO_REF:0000024	ISS	UniProtKB:P97313	P	DNA-dependent protein kinase catalytic subunit	PRKDC|HYRC|HYRC1	protein	taxon:9606	20140505	UniProt		
UniProtKB	P78527	PRKDC	involved_in	GO:0002218	PMID:28712728	IDA		P	DNA-dependent protein kinase catalytic subunit	PRKDC|HYRC|HYRC1	protein	taxon:9606	20170818	UniProt		
UniProtKB	P78527	PRKDC	involved_in	GO:0006281	GO_REF:0000002	IEA	InterPro:IPR037706	P	DNA-dependent protein kinase catalytic subunit	PRKDC|HYRC|HYRC1	protein	taxon:9606	20260727	InterPro		
UniProtKB	P78527	PRKDC	involved_in	GO:0006302	GO_REF:0000033	IBA	MGI:MGI:104779|PANTHER:PTN001673367|UniProtKB:P78527|UniProtKB:Q9DEI1|dictyBase:DDB_G0281167	P	DNA-dependent protein kinase catalytic subunit	PRKDC|HYRC|HYRC1	protein	taxon:9606	20250902	GO_Central		
UniProtKB	P78527	PRKDC	involved_in	GO:0006302	PMID:18710952	IMP		P	DNA-dependent protein kinase catalytic subunit	PRKDC|HYRC|HYRC1	protein	taxon:9606	20151127	BHF-UCL		
UniProtKB	P78527	PRKDC	involved_in	GO:0006303	GO_REF:0000002	IEA	InterPro:IPR012582|InterPro:IPR045581	P	DNA-dependent protein kinase catalytic subunit	PRKDC|HYRC|HYRC1	protein	taxon:9606	20260727	InterPro		
UniProtKB	P78527	PRKDC	involved_in	GO:0006303	GO_REF:0000117	IEA	ARBA:ARBA00027924	P	DNA-dependent protein kinase catalytic subunit	PRKDC|HYRC|HYRC1	protein	taxon:9606	20260727	UniProt		
UniProtKB	P78527	PRKDC	involved_in	GO:0006303	PMID:10207111	NAS		P	DNA-dependent protein kinase catalytic subunit	PRKDC|HYRC|HYRC1	protein	taxon:9606	20260105	ComplexPortal		
UniProtKB	P78527	PRKDC	involved_in	GO:0006303	Reactome:R-HSA-5693571	TAS		P	DNA-dependent protein kinase catalytic subunit	PRKDC|HYRC|HYRC1	protein	taxon:9606	20260316	Reactome		
UniProtKB	P78527	PRKDC	involved_in	GO:0006338	GO_REF:0000108	IEA	GO:0035979	P	DNA-dependent protein kinase catalytic subunit	PRKDC|HYRC|HYRC1	protein	taxon:9606	20260727	GOC		
UniProtKB	P78527	PRKDC	involved_in	GO:0006468	PMID:26237645	IDA		P	DNA-dependent protein kinase catalytic subunit	PRKDC|HYRC|HYRC1	protein	taxon:9606	20190319	UniProt		
UniProtKB	P78527	PRKDC	involved_in	GO:0006974	PMID:26237645	IDA		P	DNA-dependent protein kinase catalytic subunit	PRKDC|HYRC|HYRC1	protein	taxon:9606	20190319	UniProt		
UniProtKB	P78527	PRKDC	involved_in	GO:0006974	PMID:29478807	IDA		P	DNA-dependent protein kinase catalytic subunit	PRKDC|HYRC|HYRC1	protein	taxon:9606	20220331	UniProt		
UniProtKB	P78527	PRKDC	involved_in	GO:0006974	PMID:35460603	IDA		P	DNA-dependent protein kinase catalytic subunit	PRKDC|HYRC|HYRC1	protein	taxon:9606	20220518	UniProt		
UniProtKB	P78527	PRKDC	involved_in	GO:0008630	GO_REF:0000033	IBA	MGI:MGI:104779|PANTHER:PTN002476708	P	DNA-dependent protein kinase catalytic subunit	PRKDC|HYRC|HYRC1	protein	taxon:9606	20180502	GO_Central		
UniProtKB	P78527	PRKDC	involved_in	GO:0016233	PMID:18710952	IMP		P	DNA-dependent protein kinase catalytic subunit	PRKDC|HYRC|HYRC1	protein	taxon:9606	20151127	BHF-UCL		
UniProtKB	P78527	PRKDC	involved_in	GO:0018105	PMID:32103174	IDA		P	DNA-dependent protein kinase catalytic subunit	PRKDC|HYRC|HYRC1	protein	taxon:9606	20200318	UniProt		
UniProtKB	P78527	PRKDC	involved_in	GO:0018107	PMID:32103174	IDA		P	DNA-dependent protein kinase catalytic subunit	PRKDC|HYRC|HYRC1	protein	taxon:9606	20200318	UniProt		
UniProtKB	P78527	PRKDC	involved_in	GO:0031571	PMID:21731742	IMP		P	DNA-dependent protein kinase catalytic subunit	PRKDC|HYRC|HYRC1	protein	taxon:9606	20140512	UniProt		
UniProtKB	P78527	PRKDC	involved_in	GO:0032869	PMID:19303849	IMP		P	DNA-dependent protein kinase catalytic subunit	PRKDC|HYRC|HYRC1	protein	taxon:9606	20090914	BHF-UCL		
UniProtKB	P78527	PRKDC	involved_in	GO:0033152	GO_REF:0000033	IBA	MGI:MGI:104779|PANTHER:PTN002596777|ZFIN:ZDB-GENE-030131-9008	P	DNA-dependent protein kinase catalytic subunit	PRKDC|HYRC|HYRC1	protein	taxon:9606	20180502	GO_Central		
UniProtKB	P78527	PRKDC	involved_in	GO:0034462	PMID:32103174	IDA		P	DNA-dependent protein kinase catalytic subunit	PRKDC|HYRC|HYRC1	protein	taxon:9606	20200318	UniProt		
UniProtKB	P78527	PRKDC	involved_in	GO:0036211	PMID:7671312	TAS		P	DNA-dependent protein kinase catalytic subunit	PRKDC|HYRC|HYRC1	protein	taxon:9606	20030904	PINC		
UniProtKB	P78527	PRKDC	involved_in	GO:0042752	GO_REF:0000024	ISS	UniProtKB:P97313	P	DNA-dependent protein kinase catalytic subunit	PRKDC|HYRC|HYRC1	protein	taxon:9606	20140505	UniProt		
UniProtKB	P78527	PRKDC	involved_in	GO:0042752	GO_REF:0000107	IEA	UniProtKB:P97313|ensembl:ENSMUSP00000023352	P	DNA-dependent protein kinase catalytic subunit	PRKDC|HYRC|HYRC1	protein	taxon:9606	20260724	Ensembl		
UniProtKB	P78527	PRKDC	involved_in	GO:0043066	PMID:24485452	IMP		P	DNA-dependent protein kinase catalytic subunit	PRKDC|HYRC|HYRC1	protein	taxon:9606	20140211	CACAO		
UniProtKB	P78527	PRKDC	involved_in	GO:0045621	GO_REF:0000024	ISS	UniProtKB:P97313	P	DNA-dependent protein kinase catalytic subunit	PRKDC|HYRC|HYRC1	protein	taxon:9606	20200318	UniProt		
UniProtKB	P78527	PRKDC	involved_in	GO:0045621	GO_REF:0000107	IEA	UniProtKB:P97313|ensembl:ENSMUSP00000023352	P	DNA-dependent protein kinase catalytic subunit	PRKDC|HYRC|HYRC1	protein	taxon:9606	20260724	Ensembl		
UniProtKB	P78527	PRKDC	involved_in	GO:0045648	GO_REF:0000024	ISS	UniProtKB:P97313	P	DNA-dependent protein kinase catalytic subunit	PRKDC|HYRC|HYRC1	protein	taxon:9606	20200318	UniProt		
UniProtKB	P78527	PRKDC	involved_in	GO:0045648	GO_REF:0000107	IEA	UniProtKB:P97313|ensembl:ENSMUSP00000023352	P	DNA-dependent protein kinase catalytic subunit	PRKDC|HYRC|HYRC1	protein	taxon:9606	20260724	Ensembl		
UniProtKB	P78527	PRKDC	involved_in	GO:0045727	GO_REF:0000024	ISS	UniProtKB:P97313	P	DNA-dependent protein kinase catalytic subunit	PRKDC|HYRC|HYRC1	protein	taxon:9606	20200318	UniProt		
UniProtKB	P78527	PRKDC	involved_in	GO:0045727	GO_REF:0000107	IEA	UniProtKB:P97313|ensembl:ENSMUSP00000023352	P	DNA-dependent protein kinase catalytic subunit	PRKDC|HYRC|HYRC1	protein	taxon:9606	20260724	Ensembl		
UniProtKB	P78527	PRKDC	involved_in	GO:0045944	PMID:19303849	IMP		P	DNA-dependent protein kinase catalytic subunit	PRKDC|HYRC|HYRC1	protein	taxon:9606	20090914	BHF-UCL		
UniProtKB	P78527	PRKDC	involved_in	GO:0048660	PMID:25852083	IMP		P	DNA-dependent protein kinase catalytic subunit	PRKDC|HYRC|HYRC1	protein	taxon:9606	20150626	UniProt		
UniProtKB	P78527	PRKDC	involved_in	GO:0050678	PMID:18710952	IMP		P	DNA-dependent protein kinase catalytic subunit	PRKDC|HYRC|HYRC1	protein	taxon:9606	20181203	BHF-UCL	occurs_in(CL:0011108)	
UniProtKB	P78527	PRKDC	involved_in	GO:0080135	GO_REF:0000117	IEA	ARBA:ARBA00026867	P	DNA-dependent protein kinase catalytic subunit	PRKDC|HYRC|HYRC1	protein	taxon:9606	20260727	UniProt		
UniProtKB	P78527	PRKDC	involved_in	GO:0097681	PMID:18710952	TAS		P	DNA-dependent protein kinase catalytic subunit	PRKDC|HYRC|HYRC1	protein	taxon:9606	20151127	BHF-UCL		
UniProtKB	P78527	PRKDC	involved_in	GO:0160049	PMID:33273464	IDA		P	DNA-dependent protein kinase catalytic subunit	PRKDC|HYRC|HYRC1	protein	taxon:9606	20230810	UniProt		
UniProtKB	P78527	PRKDC	involved_in	GO:1902036	GO_REF:0000024	ISS	UniProtKB:P97313	P	DNA-dependent protein kinase catalytic subunit	PRKDC|HYRC|HYRC1	protein	taxon:9606	20200318	UniProt		
UniProtKB	P78527	PRKDC	involved_in	GO:1902036	GO_REF:0000107	IEA	UniProtKB:P97313|ensembl:ENSMUSP00000023352	P	DNA-dependent protein kinase catalytic subunit	PRKDC|HYRC|HYRC1	protein	taxon:9606	20260724	Ensembl		
UniProtKB	P78527	PRKDC	involved_in	GO:1905221	GO_REF:0000024	ISS	UniProtKB:P97313	P	DNA-dependent protein kinase catalytic subunit	PRKDC|HYRC|HYRC1	protein	taxon:9606	20200318	UniProt		
UniProtKB	P78527	PRKDC	involved_in	GO:1905221	GO_REF:0000107	IEA	UniProtKB:P97313|ensembl:ENSMUSP00000023352	P	DNA-dependent protein kinase catalytic subunit	PRKDC|HYRC|HYRC1	protein	taxon:9606	20260724	Ensembl		
UniProtKB	P78527	PRKDC	involved_in	GO:2001034	PMID:26237645	IDA		P	DNA-dependent protein kinase catalytic subunit	PRKDC|HYRC|HYRC1	protein	taxon:9606	20190319	UniProt		
UniProtKB	P78527	PRKDC	is_active_in	GO:0000785	PMID:29478807	IDA		C	DNA-dependent protein kinase catalytic subunit	PRKDC|HYRC|HYRC1	protein	taxon:9606	20220331	UniProt		
UniProtKB	P78527	PRKDC	is_active_in	GO:0005634	GO_REF:0000033	IBA	AGI_LocusCode:AT1G50030|AGI_LocusCode:AT2G17930|AGI_LocusCode:AT4G36080|FB:FBgn0004367|FB:FBgn0045035|FB:FBgn0053554|MGI:MGI:104779|MGI:MGI:107202|MGI:MGI:108028|MGI:MGI:1928394|PANTHER:PTN000124197|PomBase:SPAC1F5.11c|PomBase:SPBC216.05|PomBase:SPBC216.07c|PomBase:SPBC30D10.10c|SGD:S000000184|SGD:S000000340|SGD:S000001141|SGD:S000003827|UniProtKB:P42345|UniProtKB:P78527|UniProtKB:Q13315|UniProtKB:Q13535|UniProtKB:Q381W7|UniProtKB:Q38AC2|UniProtKB:Q586K5|UniProtKB:Q96Q15|UniProtKB:Q9DE14|UniProtKB:Q9Y4A5|WB:WBGene00000226|WB:WBGene00007028|dictyBase:DDB_G0281569	C	DNA-dependent protein kinase catalytic subunit	PRKDC|HYRC|HYRC1	protein	taxon:9606	20260528	GO_Central		
UniProtKB	P78527	PRKDC	located_in	GO:0000781	PMID:19135898	HDA		C	DNA-dependent protein kinase catalytic subunit	PRKDC|HYRC|HYRC1	protein	taxon:9606	20150720	BHF-UCL		
UniProtKB	P78527	PRKDC	located_in	GO:0005634	GO_REF:0000002	IEA	InterPro:IPR012582	C	DNA-dependent protein kinase catalytic subunit	PRKDC|HYRC|HYRC1	protein	taxon:9606	20260727	InterPro		
UniProtKB	P78527	PRKDC	located_in	GO:0005634	GO_REF:0000044	IEA	UniProtKB-SubCell:SL-0191	C	DNA-dependent protein kinase catalytic subunit	PRKDC|HYRC|HYRC1	protein	taxon:9606	20260727	UniProt		
UniProtKB	P78527	PRKDC	located_in	GO:0005634	GO_REF:0000107	IEA	UniProtKB:P97313|ensembl:ENSMUSP00000023352	C	DNA-dependent protein kinase catalytic subunit	PRKDC|HYRC|HYRC1	protein	taxon:9606	20260724	Ensembl		
UniProtKB	P78527	PRKDC	located_in	GO:0005634	PMID:12231622	EXP		C	DNA-dependent protein kinase catalytic subunit	PRKDC|HYRC|HYRC1	protein	taxon:9606	20251027	UniProt		
UniProtKB	P78527	PRKDC	located_in	GO:0005634	PMID:14734805	EXP		C	DNA-dependent protein kinase catalytic subunit	PRKDC|HYRC|HYRC1	protein	taxon:9606	20251027	UniProt		
UniProtKB	P78527	PRKDC	located_in	GO:0005634	PMID:15262962	EXP		C	DNA-dependent protein kinase catalytic subunit	PRKDC|HYRC|HYRC1	protein	taxon:9606	20251027	UniProt		
UniProtKB	P78527	PRKDC	located_in	GO:0005634	PMID:22002106	EXP		C	DNA-dependent protein kinase catalytic subunit	PRKDC|HYRC|HYRC1	protein	taxon:9606	20251027	UniProt		
UniProtKB	P78527	PRKDC	located_in	GO:0005634	PMID:22504299	IDA		C	DNA-dependent protein kinase catalytic subunit	PRKDC|HYRC|HYRC1	protein	taxon:9606	20170124	CAFA		
UniProtKB	P78527	PRKDC	located_in	GO:0005634	PMID:32103174	IDA		C	DNA-dependent protein kinase catalytic subunit	PRKDC|HYRC|HYRC1	protein	taxon:9606	20200318	UniProt		
UniProtKB	P78527	PRKDC	located_in	GO:0005654	GO_REF:0000052	IDA		C	DNA-dependent protein kinase catalytic subunit	PRKDC|HYRC|HYRC1	protein	taxon:9606	20251115	HPA		
UniProtKB	P78527	PRKDC	located_in	GO:0005654	Reactome:R-HSA-5686924	TAS		C	DNA-dependent protein kinase catalytic subunit	PRKDC|HYRC|HYRC1	protein	taxon:9606	20150403	Reactome		
UniProtKB	P78527	PRKDC	located_in	GO:0005654	Reactome:R-HSA-5687183	TAS		C	DNA-dependent protein kinase catalytic subunit	PRKDC|HYRC|HYRC1	protein	taxon:9606	20150403	Reactome		
UniProtKB	P78527	PRKDC	located_in	GO:0005654	Reactome:R-HSA-5687360	TAS		C	DNA-dependent protein kinase catalytic subunit	PRKDC|HYRC|HYRC1	protein	taxon:9606	20150403	Reactome		
UniProtKB	P78527	PRKDC	located_in	GO:0005654	Reactome:R-HSA-5693533	TAS		C	DNA-dependent protein kinase catalytic subunit	PRKDC|HYRC|HYRC1	protein	taxon:9606	20150403	Reactome		
UniProtKB	P78527	PRKDC	located_in	GO:0005654	Reactome:R-HSA-5693574	TAS		C	DNA-dependent protein kinase catalytic subunit	PRKDC|HYRC|HYRC1	protein	taxon:9606	20150403	Reactome		
UniProtKB	P78527	PRKDC	located_in	GO:0005654	Reactome:R-HSA-5693575	TAS		C	DNA-dependent protein kinase catalytic subunit	PRKDC|HYRC|HYRC1	protein	taxon:9606	20150403	Reactome		
UniProtKB	P78527	PRKDC	located_in	GO:0005654	Reactome:R-HSA-5693578	TAS		C	DNA-dependent protein kinase catalytic subunit	PRKDC|HYRC|HYRC1	protein	taxon:9606	20150403	Reactome		
UniProtKB	P78527	PRKDC	located_in	GO:0005654	Reactome:R-HSA-5693604	TAS		C	DNA-dependent protein kinase catalytic subunit	PRKDC|HYRC|HYRC1	protein	taxon:9606	20150403	Reactome		
UniProtKB	P78527	PRKDC	located_in	GO:0005654	Reactome:R-HSA-5693615	TAS		C	DNA-dependent protein kinase catalytic subunit	PRKDC|HYRC|HYRC1	protein	taxon:9606	20130801	Reactome		
UniProtKB	P78527	PRKDC	located_in	GO:0005730	GO_REF:0000044	IEA	UniProtKB-SubCell:SL-0188	C	DNA-dependent protein kinase catalytic subunit	PRKDC|HYRC|HYRC1	protein	taxon:9606	20260727	UniProt		
UniProtKB	P78527	PRKDC	located_in	GO:0005730	PMID:27829214	IDA		C	DNA-dependent protein kinase catalytic subunit	PRKDC|HYRC|HYRC1	protein	taxon:9606	20170517	UniProt		
UniProtKB	P78527	PRKDC	located_in	GO:0005730	PMID:32103174	IDA		C	DNA-dependent protein kinase catalytic subunit	PRKDC|HYRC|HYRC1	protein	taxon:9606	20200318	UniProt		
UniProtKB	P78527	PRKDC	located_in	GO:0005829	GO_REF:0000044	IEA	UniProtKB-SubCell:SL-0091	C	DNA-dependent protein kinase catalytic subunit	PRKDC|HYRC|HYRC1	protein	taxon:9606	20260727	UniProt		
UniProtKB	P78527	PRKDC	located_in	GO:0005829	Reactome:R-HSA-3134821	TAS		C	DNA-dependent protein kinase catalytic subunit	PRKDC|HYRC|HYRC1	protein	taxon:9606	20130801	Reactome		
UniProtKB	P78527	PRKDC	located_in	GO:0005829	Reactome:R-HSA-8938770	TAS		C	DNA-dependent protein kinase catalytic subunit	PRKDC|HYRC|HYRC1	protein	taxon:9606	20130801	Reactome		
UniProtKB	P78527	PRKDC	located_in	GO:0005829	Reactome:R-HSA-8938773	TAS		C	DNA-dependent protein kinase catalytic subunit	PRKDC|HYRC|HYRC1	protein	taxon:9606	20160911	Reactome		
UniProtKB	P78527	PRKDC	located_in	GO:0016020	PMID:19946888	HDA		C	DNA-dependent protein kinase catalytic subunit	PRKDC|HYRC|HYRC1	protein	taxon:9606	20140627	UniProt		
UniProtKB	P78527	PRKDC	part_of	GO:0005667	PMID:19303849	IDA		C	DNA-dependent protein kinase catalytic subunit	PRKDC|HYRC|HYRC1	protein	taxon:9606	20090915	BHF-UCL		
UniProtKB	P78527	PRKDC	part_of	GO:0005958	PMID:15194694	IDA		C	DNA-dependent protein kinase catalytic subunit	PRKDC|HYRC|HYRC1	protein	taxon:9606	20101104	MGI		
UniProtKB	P78527	PRKDC	part_of	GO:0005958	PMID:34352203	IDA		C	DNA-dependent protein kinase catalytic subunit	PRKDC|HYRC|HYRC1	protein	taxon:9606	20230913	UniProt		
UniProtKB	P78527	PRKDC	part_of	GO:0032040	PMID:32103174	IDA		C	DNA-dependent protein kinase catalytic subunit	PRKDC|HYRC|HYRC1	protein	taxon:9606	20200318	UniProt		
UniProtKB	P78527	PRKDC	part_of	GO:0032991	PMID:22504299	IMP		C	DNA-dependent protein kinase catalytic subunit	PRKDC|HYRC|HYRC1	protein	taxon:9606	20170124	CAFA		
UniProtKB	P78527	PRKDC	part_of	GO:0032993	PMID:22504299	IDA		C	DNA-dependent protein kinase catalytic subunit	PRKDC|HYRC|HYRC1	protein	taxon:9606	20170124	CAFA		
UniProtKB	P78527	PRKDC	part_of	GO:0070418	PMID:28840859	IPI		C	DNA-dependent protein kinase catalytic subunit	PRKDC|HYRC|HYRC1	protein	taxon:9606	20260105	ComplexPortal		
UniProtKB	P78527	PRKDC	part_of	GO:0070419	PMID:20383123	IDA		C	DNA-dependent protein kinase catalytic subunit	PRKDC|HYRC|HYRC1	protein	taxon:9606	20100430	UniProt		
UniProtKB	P78527	PRKDC	part_of	GO:0070419	PMID:25941166	IDA		C	DNA-dependent protein kinase catalytic subunit	PRKDC|HYRC|HYRC1	protein	taxon:9606	20151029	UniProt		
UniProtKB	P78536	ADAM17	acts_upstream_of	GO:0045742	PMID:10433800	ISS	UniProtKB:Q9Z0F8	P	Disintegrin and metalloproteinase domain-containing protein 17	ADAM17|CSVP|TACE	protein	taxon:9606	20230711	BHF-UCL		
UniProtKB	P78536	ADAM17	colocalizes_with	GO:0005911	PMID:14970227	IDA		C	Disintegrin and metalloproteinase domain-containing protein 17	ADAM17|CSVP|TACE	protein	taxon:9606	20081121	BHF-UCL		
UniProtKB	P78536	ADAM17	colocalizes_with	GO:0005925	PMID:14970227	IDA		C	Disintegrin and metalloproteinase domain-containing protein 17	ADAM17|CSVP|TACE	protein	taxon:9606	20081121	BHF-UCL		
UniProtKB	P78536	ADAM17	colocalizes_with	GO:0032587	PMID:14970227	IDA		C	Disintegrin and metalloproteinase domain-containing protein 17	ADAM17|CSVP|TACE	protein	taxon:9606	20081121	BHF-UCL		
UniProtKB	P78536	ADAM17	enables	GO:0004175	GO_REF:0000107	IEA	UniProtKB:Q9Z0F8|ensembl:ENSMUSP00000067953	F	Disintegrin and metalloproteinase domain-containing protein 17	ADAM17|CSVP|TACE	protein	taxon:9606	20260724	Ensembl		
UniProtKB	P78536	ADAM17	enables	GO:0004175	PMID:24990881	IMP		F	Disintegrin and metalloproteinase domain-containing protein 17	ADAM17|CSVP|TACE	protein	taxon:9606	20190425	UniProt		
UniProtKB	P78536	ADAM17	enables	GO:0004175	PMID:25049354	IMP		F	Disintegrin and metalloproteinase domain-containing protein 17	ADAM17|CSVP|TACE	protein	taxon:9606	20230531	ARUK-UCL	has_input(UniProtKB:P01375)	
UniProtKB	P78536	ADAM17	enables	GO:0004222	GO_REF:0000002	IEA	InterPro:IPR001590	F	Disintegrin and metalloproteinase domain-containing protein 17	ADAM17|CSVP|TACE	protein	taxon:9606	20260727	InterPro		
UniProtKB	P78536	ADAM17	enables	GO:0004222	GO_REF:0000033	IBA	FB:FBgn0039688|FB:FBgn0039734|FB:FBgn0259984|MGI:MGI:1096335|PANTHER:PTN005236519|RGD:2032|UniProtKB:O14672|UniProtKB:O77636|UniProtKB:P78536|UniProtKB:Q10741	F	Disintegrin and metalloproteinase domain-containing protein 17	ADAM17|CSVP|TACE	protein	taxon:9606	20260530	GO_Central		
UniProtKB	P78536	ADAM17	enables	GO:0004222	GO_REF:0000107	IEA	UniProtKB:Q9Z0F8|ensembl:ENSMUSP00000067953	F	Disintegrin and metalloproteinase domain-containing protein 17	ADAM17|CSVP|TACE	protein	taxon:9606	20260724	Ensembl		
UniProtKB	P78536	ADAM17	enables	GO:0004222	PMID:14625290	IDA		F	Disintegrin and metalloproteinase domain-containing protein 17	ADAM17|CSVP|TACE	protein	taxon:9606	20200824	BHF-UCL	has_input(UniProtKB:P10721)	
UniProtKB	P78536	ADAM17	enables	GO:0004222	PMID:15691827	IDA		F	Disintegrin and metalloproteinase domain-containing protein 17	ADAM17|CSVP|TACE	protein	taxon:9606	20200824	BHF-UCL	has_input(UniProtKB:P40197),occurs_in(CL:0000233)	
UniProtKB	P78536	ADAM17	enables	GO:0004222	PMID:17010968	IDA		F	Disintegrin and metalloproteinase domain-containing protein 17	ADAM17|CSVP|TACE	protein	taxon:9606	20200824	BHF-UCL	has_input(UniProtKB:P01375)	
UniProtKB	P78536	ADAM17	enables	GO:0004222	PMID:18355445	IDA		F	Disintegrin and metalloproteinase domain-containing protein 17	ADAM17|CSVP|TACE	protein	taxon:9606	20250216	ARUK-UCL	has_input(UniProtKB:P01375),part_of(GO:0032760)	
UniProtKB	P78536	ADAM17	enables	GO:0004222	PMID:24226769	IDA		F	Disintegrin and metalloproteinase domain-containing protein 17	ADAM17|CSVP|TACE	protein	taxon:9606	20131202	UniProt		
UniProtKB	P78536	ADAM17	enables	GO:0004222	PMID:24337742	IDA		F	Disintegrin and metalloproteinase domain-containing protein 17	ADAM17|CSVP|TACE	protein	taxon:9606	20211028	UniProt		
UniProtKB	P78536	ADAM17	enables	GO:0004222	PMID:36476876	IDA		F	Disintegrin and metalloproteinase domain-containing protein 17	ADAM17|CSVP|TACE	protein	taxon:9606	20230308	FlyBase	has_input(UniProtKB:P43146),part_of(GO:0006509),part_of(GO:0071679)	
UniProtKB	P78536	ADAM17	enables	GO:0004222	PMID:9034190	IMP		F	Disintegrin and metalloproteinase domain-containing protein 17	ADAM17|CSVP|TACE	protein	taxon:9606	20081119	BHF-UCL		
UniProtKB	P78536	ADAM17	enables	GO:0004222	PMID:9034191	IMP		F	Disintegrin and metalloproteinase domain-containing protein 17	ADAM17|CSVP|TACE	protein	taxon:9606	20081119	BHF-UCL		
UniProtKB	P78536	ADAM17	enables	GO:0004222	PMID:9774383	IDA		F	Disintegrin and metalloproteinase domain-containing protein 17	ADAM17|CSVP|TACE	protein	taxon:9606	20260203	ARUK-UCL	has_input(UniProtKB:P05067),part_of(GO:0042987)	
UniProtKB	P78536	ADAM17	enables	GO:0004222	PMID:9920899	IDA		F	Disintegrin and metalloproteinase domain-containing protein 17	ADAM17|CSVP|TACE	protein	taxon:9606	20081114	BHF-UCL		
UniProtKB	P78536	ADAM17	enables	GO:0004222	Reactome:R-NUL-5362792	TAS		F	Disintegrin and metalloproteinase domain-containing protein 17	ADAM17|CSVP|TACE	protein	taxon:9606	20260222	Reactome		
UniProtKB	P78536	ADAM17	enables	GO:0005112	PMID:24226769	IDA		F	Disintegrin and metalloproteinase domain-containing protein 17	ADAM17|CSVP|TACE	protein	taxon:9606	20131202	UniProt		
UniProtKB	P78536	ADAM17	enables	GO:0005112	PMID:38771644	IMP		F	Disintegrin and metalloproteinase domain-containing protein 17	ADAM17|CSVP|TACE	protein	taxon:9606	20260323	UniProt		
UniProtKB	P78536	ADAM17	enables	GO:0005138	PMID:16034137	IPI	UniProtKB:P08887	F	Disintegrin and metalloproteinase domain-containing protein 17	ADAM17|CSVP|TACE	protein	taxon:9606	20081121	BHF-UCL		
UniProtKB	P78536	ADAM17	enables	GO:0005178	PMID:14970227	IPI	UniProtKB:P05556	F	Disintegrin and metalloproteinase domain-containing protein 17	ADAM17|CSVP|TACE	protein	taxon:9606	20081121	BHF-UCL		
UniProtKB	P78536	ADAM17	enables	GO:0005178	PMID:14970227	IPI	UniProtKB:P08648	F	Disintegrin and metalloproteinase domain-containing protein 17	ADAM17|CSVP|TACE	protein	taxon:9606	20081121	BHF-UCL		
UniProtKB	P78536	ADAM17	enables	GO:0005515	PMID:10527948	IPI	UniProtKB:Q13257	F	Disintegrin and metalloproteinase domain-containing protein 17	ADAM17|CSVP|TACE	protein	taxon:9606	20081114	BHF-UCL		
UniProtKB	P78536	ADAM17	enables	GO:0005515	PMID:10527948	IPI	UniProtKB:Q13257	F	Disintegrin and metalloproteinase domain-containing protein 17	ADAM17|CSVP|TACE	protein	taxon:9606	20260725	IntAct		
UniProtKB	P78536	ADAM17	enables	GO:0005515	PMID:10527948	IPI	UniProtKB:Q9UI95	F	Disintegrin and metalloproteinase domain-containing protein 17	ADAM17|CSVP|TACE	protein	taxon:9606	20101126	BHF-UCL		
UniProtKB	P78536	ADAM17	enables	GO:0005515	PMID:12668732	IPI	UniProtKB:Q12959	F	Disintegrin and metalloproteinase domain-containing protein 17	ADAM17|CSVP|TACE	protein	taxon:9606	20260725	IntAct		
UniProtKB	P78536	ADAM17	enables	GO:0005515	PMID:15280379	IPI	UniProtKB:Q5HYK7-4	F	Disintegrin and metalloproteinase domain-containing protein 17	ADAM17|CSVP|TACE	protein	taxon:9606	20081118	BHF-UCL		
UniProtKB	P78536	ADAM17	enables	GO:0005515	PMID:15280379	IPI	UniProtKB:Q5HYK7-5	F	Disintegrin and metalloproteinase domain-containing protein 17	ADAM17|CSVP|TACE	protein	taxon:9606	20081118	BHF-UCL		
UniProtKB	P78536	ADAM17	enables	GO:0005515	PMID:18355445	IPI	UniProtKB:O43847	F	Disintegrin and metalloproteinase domain-containing protein 17	ADAM17|CSVP|TACE	protein	taxon:9606	20081119	BHF-UCL		
UniProtKB	P78536	ADAM17	enables	GO:0005515	PMID:18625725	IPI	UniProtKB:P36897	F	Disintegrin and metalloproteinase domain-containing protein 17	ADAM17|CSVP|TACE	protein	taxon:9606	20081119	BHF-UCL		
UniProtKB	P78536	ADAM17	enables	GO:0005515	PMID:18638486	IPI	UniProtKB:P35625	F	Disintegrin and metalloproteinase domain-containing protein 17	ADAM17|CSVP|TACE	protein	taxon:9606	20081119	BHF-UCL		
UniProtKB	P78536	ADAM17	enables	GO:0005515	PMID:22246777	IPI	UniProtKB:Q80WQ6	F	Disintegrin and metalloproteinase domain-containing protein 17	ADAM17|CSVP|TACE	protein	taxon:9606	20260725	IntAct		
UniProtKB	P78536	ADAM17	enables	GO:0005515	PMID:22413019	IPI	UniProtKB:P05556	F	Disintegrin and metalloproteinase domain-containing protein 17	ADAM17|CSVP|TACE	protein	taxon:9606	20260725	IntAct		
UniProtKB	P78536	ADAM17	enables	GO:0005515	PMID:29897333	IPI	PR:Q80WQ6	F	Disintegrin and metalloproteinase domain-containing protein 17	ADAM17|CSVP|TACE	protein	taxon:9606	20220302	MGI		
UniProtKB	P78536	ADAM17	enables	GO:0005515	PMID:29897333	IPI	UniProtKB:Q96CC6	F	Disintegrin and metalloproteinase domain-containing protein 17	ADAM17|CSVP|TACE	protein	taxon:9606	20220302	MGI		
UniProtKB	P78536	ADAM17	enables	GO:0005515	PMID:29897336	IPI	UniProtKB:Q9BZ67	F	Disintegrin and metalloproteinase domain-containing protein 17	ADAM17|CSVP|TACE	protein	taxon:9606	20190313	UniProt		
UniProtKB	P78536	ADAM17	enables	GO:0005515	PMID:30455686	IPI	UniProtKB:P05556	F	Disintegrin and metalloproteinase domain-containing protein 17	ADAM17|CSVP|TACE	protein	taxon:9606	20260725	IntAct		
UniProtKB	P78536	ADAM17	enables	GO:0005515	PMID:32405532	IPI	UniProtKB:Q13585	F	Disintegrin and metalloproteinase domain-containing protein 17	ADAM17|CSVP|TACE	protein	taxon:9606	20260725	IntAct		
UniProtKB	P78536	ADAM17	enables	GO:0005515	PMID:36115835	IPI	UniProtKB:A4D2P6	F	Disintegrin and metalloproteinase domain-containing protein 17	ADAM17|CSVP|TACE	protein	taxon:9606	20260725	IntAct		
UniProtKB	P78536	ADAM17	enables	GO:0005515	PMID:36115835	IPI	UniProtKB:O75970	F	Disintegrin and metalloproteinase domain-containing protein 17	ADAM17|CSVP|TACE	protein	taxon:9606	20260725	IntAct		
UniProtKB	P78536	ADAM17	enables	GO:0005515	PMID:36115835	IPI	UniProtKB:P78352	F	Disintegrin and metalloproteinase domain-containing protein 17	ADAM17|CSVP|TACE	protein	taxon:9606	20260725	IntAct		
UniProtKB	P78536	ADAM17	enables	GO:0005515	PMID:36115835	IPI	UniProtKB:Q02410	F	Disintegrin and metalloproteinase domain-containing protein 17	ADAM17|CSVP|TACE	protein	taxon:9606	20260725	IntAct		
UniProtKB	P78536	ADAM17	enables	GO:0005515	PMID:36115835	IPI	UniProtKB:Q07157	F	Disintegrin and metalloproteinase domain-containing protein 17	ADAM17|CSVP|TACE	protein	taxon:9606	20260725	IntAct		
UniProtKB	P78536	ADAM17	enables	GO:0005515	PMID:36115835	IPI	UniProtKB:Q12959	F	Disintegrin and metalloproteinase domain-containing protein 17	ADAM17|CSVP|TACE	protein	taxon:9606	20260725	IntAct		
UniProtKB	P78536	ADAM17	enables	GO:0005515	PMID:36115835	IPI	UniProtKB:Q14005	F	Disintegrin and metalloproteinase domain-containing protein 17	ADAM17|CSVP|TACE	protein	taxon:9606	20260725	IntAct		
UniProtKB	P78536	ADAM17	enables	GO:0005515	PMID:36115835	IPI	UniProtKB:Q14160	F	Disintegrin and metalloproteinase domain-containing protein 17	ADAM17|CSVP|TACE	protein	taxon:9606	20260725	IntAct		
UniProtKB	P78536	ADAM17	enables	GO:0005515	PMID:36115835	IPI	UniProtKB:Q15700	F	Disintegrin and metalloproteinase domain-containing protein 17	ADAM17|CSVP|TACE	protein	taxon:9606	20260725	IntAct		
UniProtKB	P78536	ADAM17	enables	GO:0005515	PMID:36115835	IPI	UniProtKB:Q68DX3	F	Disintegrin and metalloproteinase domain-containing protein 17	ADAM17|CSVP|TACE	protein	taxon:9606	20260725	IntAct		
UniProtKB	P78536	ADAM17	enables	GO:0005515	PMID:36115835	IPI	UniProtKB:Q86UL8	F	Disintegrin and metalloproteinase domain-containing protein 17	ADAM17|CSVP|TACE	protein	taxon:9606	20260725	IntAct		
UniProtKB	P78536	ADAM17	enables	GO:0005515	PMID:36115835	IPI	UniProtKB:Q86UT5	F	Disintegrin and metalloproteinase domain-containing protein 17	ADAM17|CSVP|TACE	protein	taxon:9606	20260725	IntAct		
UniProtKB	P78536	ADAM17	enables	GO:0005515	PMID:36115835	IPI	UniProtKB:Q8NI35	F	Disintegrin and metalloproteinase domain-containing protein 17	ADAM17|CSVP|TACE	protein	taxon:9606	20260725	IntAct		
UniProtKB	P78536	ADAM17	enables	GO:0005515	PMID:36115835	IPI	UniProtKB:Q8TBB1	F	Disintegrin and metalloproteinase domain-containing protein 17	ADAM17|CSVP|TACE	protein	taxon:9606	20260725	IntAct		
UniProtKB	P78536	ADAM17	enables	GO:0005515	PMID:36115835	IPI	UniProtKB:Q92796	F	Disintegrin and metalloproteinase domain-containing protein 17	ADAM17|CSVP|TACE	protein	taxon:9606	20260725	IntAct		
UniProtKB	P78536	ADAM17	enables	GO:0005515	PMID:36115835	IPI	UniProtKB:Q99767	F	Disintegrin and metalloproteinase domain-containing protein 17	ADAM17|CSVP|TACE	protein	taxon:9606	20260725	IntAct		
UniProtKB	P78536	ADAM17	enables	GO:0005515	PMID:36115835	IPI	UniProtKB:Q9C0E4	F	Disintegrin and metalloproteinase domain-containing protein 17	ADAM17|CSVP|TACE	protein	taxon:9606	20260725	IntAct		
UniProtKB	P78536	ADAM17	enables	GO:0005515	PMID:36115835	IPI	UniProtKB:Q9P202	F	Disintegrin and metalloproteinase domain-containing protein 17	ADAM17|CSVP|TACE	protein	taxon:9606	20260725	IntAct		
UniProtKB	P78536	ADAM17	enables	GO:0005515	PMID:36115835	IPI	UniProtKB:Q9Y3R0	F	Disintegrin and metalloproteinase domain-containing protein 17	ADAM17|CSVP|TACE	protein	taxon:9606	20260725	IntAct		
UniProtKB	P78536	ADAM17	enables	GO:0005515	PMID:9774383	IPI	UniProtKB:P05067	F	Disintegrin and metalloproteinase domain-containing protein 17	ADAM17|CSVP|TACE	protein	taxon:9606	20201109	ARUK-UCL		
UniProtKB	P78536	ADAM17	enables	GO:0008233	PMID:24966471	TAS		F	Disintegrin and metalloproteinase domain-containing protein 17	ADAM17|CSVP|TACE	protein	taxon:9606	20180802	ARUK-UCL	has_input(UniProtKB:P01375-PRO_0000034423),has_output(UniProtKB:P01375-PRO_0000034424)	
UniProtKB	P78536	ADAM17	enables	GO:0008237	GO_REF:0000002	IEA	InterPro:IPR024079|InterPro:IPR034025	F	Disintegrin and metalloproteinase domain-containing protein 17	ADAM17|CSVP|TACE	protein	taxon:9606	20260727	InterPro		
UniProtKB	P78536	ADAM17	enables	GO:0008237	GO_REF:0000107	IEA	UniProtKB:Q9Z0F8|ensembl:ENSMUSP00000067953	F	Disintegrin and metalloproteinase domain-containing protein 17	ADAM17|CSVP|TACE	protein	taxon:9606	20260724	Ensembl		
UniProtKB	P78536	ADAM17	enables	GO:0008237	PMID:12535668	IMP		F	Disintegrin and metalloproteinase domain-containing protein 17	ADAM17|CSVP|TACE	protein	taxon:9606	20081118	BHF-UCL		
UniProtKB	P78536	ADAM17	enables	GO:0008237	PMID:12777399	IDA		F	Disintegrin and metalloproteinase domain-containing protein 17	ADAM17|CSVP|TACE	protein	taxon:9606	20240316	BHF-UCL	has_input(UniProtKB:P01375),part_of(GO:0006954)	
UniProtKB	P78536	ADAM17	enables	GO:0008237	PMID:38771644	IMP		F	Disintegrin and metalloproteinase domain-containing protein 17	ADAM17|CSVP|TACE	protein	taxon:9606	20260323	UniProt		
UniProtKB	P78536	ADAM17	enables	GO:0019955	PMID:12777399	IPI	UniProtKB:P01375	F	Disintegrin and metalloproteinase domain-containing protein 17	ADAM17|CSVP|TACE	protein	taxon:9606	20240316	BHF-UCL	part_of(GO:0023061)	
UniProtKB	P78536	ADAM17	enables	GO:0030165	PMID:12207026	IPI	UniProtKB:P26045	F	Disintegrin and metalloproteinase domain-containing protein 17	ADAM17|CSVP|TACE	protein	taxon:9606	20081121	BHF-UCL		
UniProtKB	P78536	ADAM17	enables	GO:0043120	PMID:25049354	IDA		F	Disintegrin and metalloproteinase domain-containing protein 17	ADAM17|CSVP|TACE	protein	taxon:9606	20230531	ARUK-UCL		
UniProtKB	P78536	ADAM17	enables	GO:0043130	PMID:38771644	IMP		F	Disintegrin and metalloproteinase domain-containing protein 17	ADAM17|CSVP|TACE	protein	taxon:9606	20260325	UniProt		
UniProtKB	P78536	ADAM17	enables	GO:0070573	GO_REF:0000107	IEA	UniProtKB:Q9Z0F8|ensembl:ENSMUSP00000067953	F	Disintegrin and metalloproteinase domain-containing protein 17	ADAM17|CSVP|TACE	protein	taxon:9606	20260724	Ensembl		
UniProtKB	P78536	ADAM17	involved_in	GO:0001666	PMID:18276953	IDA		P	Disintegrin and metalloproteinase domain-containing protein 17	ADAM17|CSVP|TACE	protein	taxon:9606	20081121	BHF-UCL		
UniProtKB	P78536	ADAM17	involved_in	GO:0002446	PMID:16034137	IC	GO:0032722	P	Disintegrin and metalloproteinase domain-containing protein 17	ADAM17|CSVP|TACE	protein	taxon:9606	20081103	BHF-UCL		
UniProtKB	P78536	ADAM17	involved_in	GO:0002467	GO_REF:0000107	IEA	UniProtKB:Q9Z0F8|ensembl:ENSMUSP00000067953	P	Disintegrin and metalloproteinase domain-containing protein 17	ADAM17|CSVP|TACE	protein	taxon:9606	20260724	Ensembl		
UniProtKB	P78536	ADAM17	involved_in	GO:0002467	PMID:10433800	ISS	UniProtKB:Q9Z0F8	P	Disintegrin and metalloproteinase domain-containing protein 17	ADAM17|CSVP|TACE	protein	taxon:9606	20081121	BHF-UCL		
UniProtKB	P78536	ADAM17	involved_in	GO:0002532	GO_REF:0000107	IEA	UniProtKB:Q9Z0F8|ensembl:ENSMUSP00000067953	P	Disintegrin and metalloproteinase domain-containing protein 17	ADAM17|CSVP|TACE	protein	taxon:9606	20260724	Ensembl		
UniProtKB	P78536	ADAM17	involved_in	GO:0002690	PMID:16034137	IC	GO:0032722	P	Disintegrin and metalloproteinase domain-containing protein 17	ADAM17|CSVP|TACE	protein	taxon:9606	20081103	BHF-UCL		
UniProtKB	P78536	ADAM17	involved_in	GO:0006508	GO_REF:0000002	IEA	InterPro:IPR001590	P	Disintegrin and metalloproteinase domain-containing protein 17	ADAM17|CSVP|TACE	protein	taxon:9606	20260727	InterPro		
UniProtKB	P78536	ADAM17	involved_in	GO:0006508	PMID:24227843	IDA		P	Disintegrin and metalloproteinase domain-containing protein 17	ADAM17|CSVP|TACE	protein	taxon:9606	20140406	UniProt		
UniProtKB	P78536	ADAM17	involved_in	GO:0006509	GO_REF:0000033	IBA	FB:FBgn0039688|FB:FBgn0039734|FB:FBgn0259984|MGI:MGI:109548|MGI:MGI:1096335|PANTHER:PTN005236519|RGD:620404|UniProtKB:O14672|UniProtKB:O77636|UniProtKB:P78536	P	Disintegrin and metalloproteinase domain-containing protein 17	ADAM17|CSVP|TACE	protein	taxon:9606	20250413	GO_Central		
UniProtKB	P78536	ADAM17	involved_in	GO:0006509	GO_REF:0000117	IEA	ARBA:ARBA00085430	P	Disintegrin and metalloproteinase domain-containing protein 17	ADAM17|CSVP|TACE	protein	taxon:9606	20260727	UniProt		
UniProtKB	P78536	ADAM17	involved_in	GO:0006509	PMID:12743035	IMP		P	Disintegrin and metalloproteinase domain-containing protein 17	ADAM17|CSVP|TACE	protein	taxon:9606	20081121	BHF-UCL		
UniProtKB	P78536	ADAM17	involved_in	GO:0006509	PMID:14625290	IDA		P	Disintegrin and metalloproteinase domain-containing protein 17	ADAM17|CSVP|TACE	protein	taxon:9606	20200824	BHF-UCL	has_input(UniProtKB:P10721)	
UniProtKB	P78536	ADAM17	involved_in	GO:0006509	PMID:15691827	IDA		P	Disintegrin and metalloproteinase domain-containing protein 17	ADAM17|CSVP|TACE	protein	taxon:9606	20200824	BHF-UCL	has_input(UniProtKB:P40197),occurs_in(CL:0000233)	
UniProtKB	P78536	ADAM17	involved_in	GO:0006509	PMID:16034137	IMP		P	Disintegrin and metalloproteinase domain-containing protein 17	ADAM17|CSVP|TACE	protein	taxon:9606	20150212	BHF-UCL	has_input(UniProtKB:P08887)	
UniProtKB	P78536	ADAM17	involved_in	GO:0006509	PMID:17010968	IDA		P	Disintegrin and metalloproteinase domain-containing protein 17	ADAM17|CSVP|TACE	protein	taxon:9606	20200824	BHF-UCL	has_input(UniProtKB:P01375)	
UniProtKB	P78536	ADAM17	involved_in	GO:0006509	PMID:17786981	IDA		P	Disintegrin and metalloproteinase domain-containing protein 17	ADAM17|CSVP|TACE	protein	taxon:9606	20081121	BHF-UCL		
UniProtKB	P78536	ADAM17	involved_in	GO:0006509	PMID:18355445	IDA		P	Disintegrin and metalloproteinase domain-containing protein 17	ADAM17|CSVP|TACE	protein	taxon:9606	20250216	ARUK-UCL	has_input(UniProtKB:P01375),part_of(GO:1903265)	
UniProtKB	P78536	ADAM17	involved_in	GO:0006509	PMID:18373975	IMP		P	Disintegrin and metalloproteinase domain-containing protein 17	ADAM17|CSVP|TACE	protein	taxon:9606	20081119	BHF-UCL		
UniProtKB	P78536	ADAM17	involved_in	GO:0006509	PMID:18676862	IDA		P	Disintegrin and metalloproteinase domain-containing protein 17	ADAM17|CSVP|TACE	protein	taxon:9606	20081119	BHF-UCL		
UniProtKB	P78536	ADAM17	involved_in	GO:0006509	PMID:21170088	IMP		P	Disintegrin and metalloproteinase domain-containing protein 17	ADAM17|CSVP|TACE	protein	taxon:9606	20140527	UniProt	has_input(UniProtKB:Q6EMK4)	
UniProtKB	P78536	ADAM17	involved_in	GO:0006509	PMID:24337742	IDA		P	Disintegrin and metalloproteinase domain-containing protein 17	ADAM17|CSVP|TACE	protein	taxon:9606	20211028	UniProt		
UniProtKB	P78536	ADAM17	involved_in	GO:0006509	PMID:24990881	IMP		P	Disintegrin and metalloproteinase domain-containing protein 17	ADAM17|CSVP|TACE	protein	taxon:9606	20190425	UniProt		
UniProtKB	P78536	ADAM17	involved_in	GO:0006509	PMID:36476876	IDA		P	Disintegrin and metalloproteinase domain-containing protein 17	ADAM17|CSVP|TACE	protein	taxon:9606	20230308	FlyBase		
UniProtKB	P78536	ADAM17	involved_in	GO:0006509	PMID:9034190	IDA		P	Disintegrin and metalloproteinase domain-containing protein 17	ADAM17|CSVP|TACE	protein	taxon:9606	20081119	BHF-UCL		
UniProtKB	P78536	ADAM17	involved_in	GO:0006509	PMID:9034191	IMP		P	Disintegrin and metalloproteinase domain-containing protein 17	ADAM17|CSVP|TACE	protein	taxon:9606	20081119	BHF-UCL		
UniProtKB	P78536	ADAM17	involved_in	GO:0006509	PMID:9574564	IDA		P	Disintegrin and metalloproteinase domain-containing protein 17	ADAM17|CSVP|TACE	protein	taxon:9606	20081119	BHF-UCL		
UniProtKB	P78536	ADAM17	involved_in	GO:0007155	PMID:14970227	IDA		P	Disintegrin and metalloproteinase domain-containing protein 17	ADAM17|CSVP|TACE	protein	taxon:9606	20081121	BHF-UCL		
UniProtKB	P78536	ADAM17	involved_in	GO:0007173	PMID:18483258	IDA		P	Disintegrin and metalloproteinase domain-containing protein 17	ADAM17|CSVP|TACE	protein	taxon:9606	20241216	BHF-UCL	part_of(GO:0070141),causally_upstream_of(GO:1900087),occurs_in(CL:0000312)	
UniProtKB	P78536	ADAM17	involved_in	GO:0007219	GO_REF:0000033	IBA	FB:FBgn0039688|FB:FBgn0039734|FB:FBgn0259984|MGI:MGI:109548|PANTHER:PTN001374824|WB:WBGene00000075|WB:WBGene00006324	P	Disintegrin and metalloproteinase domain-containing protein 17	ADAM17|CSVP|TACE	protein	taxon:9606	20240229	GO_Central		
UniProtKB	P78536	ADAM17	involved_in	GO:0007220	PMID:24226769	IDA		P	Disintegrin and metalloproteinase domain-containing protein 17	ADAM17|CSVP|TACE	protein	taxon:9606	20131202	UniProt		
UniProtKB	P78536	ADAM17	involved_in	GO:0008284	PMID:18373975	IMP		P	Disintegrin and metalloproteinase domain-containing protein 17	ADAM17|CSVP|TACE	protein	taxon:9606	20081119	BHF-UCL		
UniProtKB	P78536	ADAM17	involved_in	GO:0009410	GO_REF:0000107	IEA	UniProtKB:Q9Z0F8|ensembl:ENSMUSP00000067953	P	Disintegrin and metalloproteinase domain-containing protein 17	ADAM17|CSVP|TACE	protein	taxon:9606	20260724	Ensembl		
UniProtKB	P78536	ADAM17	involved_in	GO:0009410	PMID:10433800	ISS	UniProtKB:Q9Z0F8	P	Disintegrin and metalloproteinase domain-containing protein 17	ADAM17|CSVP|TACE	protein	taxon:9606	20081121	BHF-UCL		
UniProtKB	P78536	ADAM17	involved_in	GO:0010820	PMID:18373975	IMP		P	Disintegrin and metalloproteinase domain-containing protein 17	ADAM17|CSVP|TACE	protein	taxon:9606	20081126	BHF-UCL		
UniProtKB	P78536	ADAM17	involved_in	GO:0016485	PMID:9774383	IDA		P	Disintegrin and metalloproteinase domain-containing protein 17	ADAM17|CSVP|TACE	protein	taxon:9606	20201109	ARUK-UCL	has_input(UniProtKB:P05067)	
UniProtKB	P78536	ADAM17	involved_in	GO:0023061	PMID:12777399	IDA		P	Disintegrin and metalloproteinase domain-containing protein 17	ADAM17|CSVP|TACE	protein	taxon:9606	20240316	BHF-UCL	has_input(UniProtKB:P01375)	
UniProtKB	P78536	ADAM17	involved_in	GO:0030183	GO_REF:0000107	IEA	UniProtKB:Q9Z0F8|ensembl:ENSMUSP00000067953	P	Disintegrin and metalloproteinase domain-containing protein 17	ADAM17|CSVP|TACE	protein	taxon:9606	20260724	Ensembl		
UniProtKB	P78536	ADAM17	involved_in	GO:0030183	PMID:10433800	ISS	UniProtKB:Q9Z0F8	P	Disintegrin and metalloproteinase domain-containing protein 17	ADAM17|CSVP|TACE	protein	taxon:9606	20081121	BHF-UCL		
UniProtKB	P78536	ADAM17	involved_in	GO:0030307	PMID:18373975	IMP		P	Disintegrin and metalloproteinase domain-containing protein 17	ADAM17|CSVP|TACE	protein	taxon:9606	20081119	BHF-UCL		
UniProtKB	P78536	ADAM17	involved_in	GO:0030335	PMID:18373975	IMP		P	Disintegrin and metalloproteinase domain-containing protein 17	ADAM17|CSVP|TACE	protein	taxon:9606	20081119	BHF-UCL		
UniProtKB	P78536	ADAM17	involved_in	GO:0030335	PMID:26617808	IDA		P	Disintegrin and metalloproteinase domain-containing protein 17	ADAM17|CSVP|TACE	protein	taxon:9606	20200805	ARUK-UCL		
UniProtKB	P78536	ADAM17	involved_in	GO:0030512	PMID:21170088	IMP		P	Disintegrin and metalloproteinase domain-containing protein 17	ADAM17|CSVP|TACE	protein	taxon:9606	20140527	UniProt		
UniProtKB	P78536	ADAM17	involved_in	GO:0032496	PMID:18383040	IDA		P	Disintegrin and metalloproteinase domain-containing protein 17	ADAM17|CSVP|TACE	protein	taxon:9606	20081121	BHF-UCL		
UniProtKB	P78536	ADAM17	involved_in	GO:0032722	PMID:16034137	IMP		P	Disintegrin and metalloproteinase domain-containing protein 17	ADAM17|CSVP|TACE	protein	taxon:9606	20081103	BHF-UCL		
UniProtKB	P78536	ADAM17	involved_in	GO:0032760	PMID:12777399	IDA		P	Disintegrin and metalloproteinase domain-containing protein 17	ADAM17|CSVP|TACE	protein	taxon:9606	20240316	BHF-UCL	has_input(UniProtKB:P01375)	
UniProtKB	P78536	ADAM17	involved_in	GO:0032760	PMID:18355445	IDA		P	Disintegrin and metalloproteinase domain-containing protein 17	ADAM17|CSVP|TACE	protein	taxon:9606	20250216	ARUK-UCL	has_input(UniProtKB:P01375),part_of(GO:1903265)	
UniProtKB	P78536	ADAM17	involved_in	GO:0033025	GO_REF:0000107	IEA	UniProtKB:Q9Z0F8|ensembl:ENSMUSP00000067953	P	Disintegrin and metalloproteinase domain-containing protein 17	ADAM17|CSVP|TACE	protein	taxon:9606	20260724	Ensembl		
UniProtKB	P78536	ADAM17	involved_in	GO:0033025	PMID:10433800	ISS	UniProtKB:Q9Z0F8	P	Disintegrin and metalloproteinase domain-containing protein 17	ADAM17|CSVP|TACE	protein	taxon:9606	20081121	BHF-UCL		
UniProtKB	P78536	ADAM17	involved_in	GO:0033077	GO_REF:0000107	IEA	UniProtKB:Q9Z0F8|ensembl:ENSMUSP00000067953	P	Disintegrin and metalloproteinase domain-containing protein 17	ADAM17|CSVP|TACE	protein	taxon:9606	20260724	Ensembl		
UniProtKB	P78536	ADAM17	involved_in	GO:0033077	PMID:10433800	ISS	UniProtKB:Q9Z0F8	P	Disintegrin and metalloproteinase domain-containing protein 17	ADAM17|CSVP|TACE	protein	taxon:9606	20081121	BHF-UCL		
UniProtKB	P78536	ADAM17	involved_in	GO:0033627	PMID:14970227	IDA		P	Disintegrin and metalloproteinase domain-containing protein 17	ADAM17|CSVP|TACE	protein	taxon:9606	20081121	BHF-UCL		
UniProtKB	P78536	ADAM17	involved_in	GO:0035313	PMID:14970227	IEP		P	Disintegrin and metalloproteinase domain-containing protein 17	ADAM17|CSVP|TACE	protein	taxon:9606	20081121	BHF-UCL		
UniProtKB	P78536	ADAM17	involved_in	GO:0042987	PMID:9774383	IDA		P	Disintegrin and metalloproteinase domain-containing protein 17	ADAM17|CSVP|TACE	protein	taxon:9606	20201109	ARUK-UCL		
UniProtKB	P78536	ADAM17	involved_in	GO:0043491	PMID:18483258	IMP		P	Disintegrin and metalloproteinase domain-containing protein 17	ADAM17|CSVP|TACE	protein	taxon:9606	20241216	BHF-UCL	part_of(GO:0070141),causally_upstream_of(GO:1900087),occurs_in(CL:0000312)	
UniProtKB	P78536	ADAM17	involved_in	GO:0043536	PMID:24813629	IDA		P	Disintegrin and metalloproteinase domain-containing protein 17	ADAM17|CSVP|TACE	protein	taxon:9606	20250226	BHF-UCL		
UniProtKB	P78536	ADAM17	involved_in	GO:0045742	GO_REF:0000117	IEA	ARBA:ARBA00084350	P	Disintegrin and metalloproteinase domain-containing protein 17	ADAM17|CSVP|TACE	protein	taxon:9606	20260727	UniProt		
UniProtKB	P78536	ADAM17	involved_in	GO:0045742	PMID:12743035	IDA		P	Disintegrin and metalloproteinase domain-containing protein 17	ADAM17|CSVP|TACE	protein	taxon:9606	20250405	BHF-UCL		
UniProtKB	P78536	ADAM17	involved_in	GO:0045742	PMID:17655843	IMP		P	Disintegrin and metalloproteinase domain-containing protein 17	ADAM17|CSVP|TACE	protein	taxon:9606	20230717	BHF-UCL	has_input(UniProtKB:P00533)	
UniProtKB	P78536	ADAM17	involved_in	GO:0048536	GO_REF:0000107	IEA	UniProtKB:Q9Z0F8|ensembl:ENSMUSP00000067953	P	Disintegrin and metalloproteinase domain-containing protein 17	ADAM17|CSVP|TACE	protein	taxon:9606	20260724	Ensembl		
UniProtKB	P78536	ADAM17	involved_in	GO:0048536	PMID:10433800	ISS	UniProtKB:Q9Z0F8	P	Disintegrin and metalloproteinase domain-containing protein 17	ADAM17|CSVP|TACE	protein	taxon:9606	20081121	BHF-UCL		
UniProtKB	P78536	ADAM17	involved_in	GO:0048870	GO_REF:0000107	IEA	UniProtKB:Q9Z0F8|ensembl:ENSMUSP00000067953	P	Disintegrin and metalloproteinase domain-containing protein 17	ADAM17|CSVP|TACE	protein	taxon:9606	20260724	Ensembl		
UniProtKB	P78536	ADAM17	involved_in	GO:0048870	PMID:10433800	ISS	UniProtKB:Q9Z0F8	P	Disintegrin and metalloproteinase domain-containing protein 17	ADAM17|CSVP|TACE	protein	taxon:9606	20081121	BHF-UCL		
UniProtKB	P78536	ADAM17	involved_in	GO:0050830	PMID:16034137	IMP		P	Disintegrin and metalloproteinase domain-containing protein 17	ADAM17|CSVP|TACE	protein	taxon:9606	20150212	BHF-UCL		
UniProtKB	P78536	ADAM17	involved_in	GO:0071403	PMID:17786981	IDA		P	Disintegrin and metalloproteinase domain-containing protein 17	ADAM17|CSVP|TACE	protein	taxon:9606	20081121	BHF-UCL		
UniProtKB	P78536	ADAM17	involved_in	GO:0071679	PMID:36476876	IMP		P	Disintegrin and metalloproteinase domain-containing protein 17	ADAM17|CSVP|TACE	protein	taxon:9606	20230308	FlyBase		
UniProtKB	P78536	ADAM17	involved_in	GO:0120163	GO_REF:0000107	IEA	UniProtKB:Q9Z0F8|ensembl:ENSMUSP00000067953	P	Disintegrin and metalloproteinase domain-containing protein 17	ADAM17|CSVP|TACE	protein	taxon:9606	20260724	Ensembl		
UniProtKB	P78536	ADAM17	involved_in	GO:0120163	PMID:18687778	ISS	UniProtKB:Q9Z0F8	P	Disintegrin and metalloproteinase domain-containing protein 17	ADAM17|CSVP|TACE	protein	taxon:9606	20180612	YuBioLab		
UniProtKB	P78536	ADAM17	involved_in	GO:0140447	PMID:24813629	IDA		P	Disintegrin and metalloproteinase domain-containing protein 17	ADAM17|CSVP|TACE	protein	taxon:9606	20250226	BHF-UCL	occurs_in(CL:0002618),part_of(GO:1903265)	
UniProtKB	P78536	ADAM17	involved_in	GO:0140448	GO_REF:0000107	IEA	UniProtKB:Q9Z0F8|ensembl:ENSMUSP00000067953	P	Disintegrin and metalloproteinase domain-containing protein 17	ADAM17|CSVP|TACE	protein	taxon:9606	20260724	Ensembl		
UniProtKB	P78536	ADAM17	involved_in	GO:1900087	PMID:18483258	IMP		P	Disintegrin and metalloproteinase domain-containing protein 17	ADAM17|CSVP|TACE	protein	taxon:9606	20181123	BHF-UCL		
UniProtKB	P78536	ADAM17	involved_in	GO:1903265	PMID:18355445	IDA		P	Disintegrin and metalloproteinase domain-containing protein 17	ADAM17|CSVP|TACE	protein	taxon:9606	20250216	ARUK-UCL	has_input(UniProtKB:P01375)	
UniProtKB	P78536	ADAM17	involved_in	GO:1903265	PMID:24813629	IMP		P	Disintegrin and metalloproteinase domain-containing protein 17	ADAM17|CSVP|TACE	protein	taxon:9606	20180131	BHF-UCL	occurs_in(CL:0002618)	
UniProtKB	P78536	ADAM17	involved_in	GO:1905564	PMID:24813629	IDA		P	Disintegrin and metalloproteinase domain-containing protein 17	ADAM17|CSVP|TACE	protein	taxon:9606	20250226	BHF-UCL		
UniProtKB	P78536	ADAM17	is_active_in	GO:0005886	GO_REF:0000033	IBA	MGI:MGI:109548|MGI:MGI:1096335|PANTHER:PTN005236519|RGD:2032|UniProtKB:O14672|UniProtKB:P78536|UniProtKB:Q10741|WB:WBGene00006324	C	Disintegrin and metalloproteinase domain-containing protein 17	ADAM17|CSVP|TACE	protein	taxon:9606	20260530	GO_Central		
UniProtKB	P78536	ADAM17	is_active_in	GO:0005886	GO_REF:0000107	IEA	UniProtKB:Q9Z0F8|ensembl:ENSMUSP00000067953	C	Disintegrin and metalloproteinase domain-containing protein 17	ADAM17|CSVP|TACE	protein	taxon:9606	20260724	Ensembl		
UniProtKB	P78536	ADAM17	located_in	GO:0000139	Reactome:R-HSA-9662747	TAS		C	Disintegrin and metalloproteinase domain-containing protein 17	ADAM17|CSVP|TACE	protein	taxon:9606	20190924	Reactome		
UniProtKB	P78536	ADAM17	located_in	GO:0000139	Reactome:R-HSA-9662773	TAS		C	Disintegrin and metalloproteinase domain-containing protein 17	ADAM17|CSVP|TACE	protein	taxon:9606	20250819	Reactome		
UniProtKB	P78536	ADAM17	located_in	GO:0000139	Reactome:R-HSA-9662786	TAS		C	Disintegrin and metalloproteinase domain-containing protein 17	ADAM17|CSVP|TACE	protein	taxon:9606	20250819	Reactome		
UniProtKB	P78536	ADAM17	located_in	GO:0000139	Reactome:R-HSA-9662818	TAS		C	Disintegrin and metalloproteinase domain-containing protein 17	ADAM17|CSVP|TACE	protein	taxon:9606	20250819	Reactome		
UniProtKB	P78536	ADAM17	located_in	GO:0005737	GO_REF:0000107	IEA	UniProtKB:Q9Z0F8|ensembl:ENSMUSP00000067953	C	Disintegrin and metalloproteinase domain-containing protein 17	ADAM17|CSVP|TACE	protein	taxon:9606	20260724	Ensembl		
UniProtKB	P78536	ADAM17	located_in	GO:0005737	PMID:25468996	IDA		C	Disintegrin and metalloproteinase domain-containing protein 17	ADAM17|CSVP|TACE	protein	taxon:9606	20160525	BHF-UCL		
UniProtKB	P78536	ADAM17	located_in	GO:0005788	Reactome:R-HSA-9662747	TAS		C	Disintegrin and metalloproteinase domain-containing protein 17	ADAM17|CSVP|TACE	protein	taxon:9606	20250819	Reactome		
UniProtKB	P78536	ADAM17	located_in	GO:0005886	GO_REF:0000044	IEA	UniProtKB-SubCell:SL-0039	C	Disintegrin and metalloproteinase domain-containing protein 17	ADAM17|CSVP|TACE	protein	taxon:9606	20260727	UniProt		
UniProtKB	P78536	ADAM17	located_in	GO:0005886	PMID:17786981	IDA		C	Disintegrin and metalloproteinase domain-containing protein 17	ADAM17|CSVP|TACE	protein	taxon:9606	20081121	BHF-UCL		
UniProtKB	P78536	ADAM17	located_in	GO:0005886	PMID:24337742	IDA		C	Disintegrin and metalloproteinase domain-containing protein 17	ADAM17|CSVP|TACE	protein	taxon:9606	20211028	UniProt		
UniProtKB	P78536	ADAM17	located_in	GO:0005886	PMID:36078095	EXP		C	Disintegrin and metalloproteinase domain-containing protein 17	ADAM17|CSVP|TACE	protein	taxon:9606	20251027	UniProt		
UniProtKB	P78536	ADAM17	located_in	GO:0005886	Reactome:R-HSA-193679	TAS		C	Disintegrin and metalloproteinase domain-containing protein 17	ADAM17|CSVP|TACE	protein	taxon:9606	20250819	Reactome		
UniProtKB	P78536	ADAM17	located_in	GO:0005886	Reactome:R-HSA-3371385	TAS		C	Disintegrin and metalloproteinase domain-containing protein 17	ADAM17|CSVP|TACE	protein	taxon:9606	20120927	Reactome		
UniProtKB	P78536	ADAM17	located_in	GO:0005886	Reactome:R-HSA-9662818	TAS		C	Disintegrin and metalloproteinase domain-containing protein 17	ADAM17|CSVP|TACE	protein	taxon:9606	20250819	Reactome		
UniProtKB	P78536	ADAM17	located_in	GO:0005886	Reactome:R-HSA-9662823	TAS		C	Disintegrin and metalloproteinase domain-containing protein 17	ADAM17|CSVP|TACE	protein	taxon:9606	20250819	Reactome		
UniProtKB	P78536	ADAM17	located_in	GO:0005886	Reactome:R-HSA-9662837	TAS		C	Disintegrin and metalloproteinase domain-containing protein 17	ADAM17|CSVP|TACE	protein	taxon:9606	20250819	Reactome		
UniProtKB	P78536	ADAM17	located_in	GO:0005886	Reactome:R-NUL-2063915	TAS		C	Disintegrin and metalloproteinase domain-containing protein 17	ADAM17|CSVP|TACE	protein	taxon:9606	20120927	Reactome		
UniProtKB	P78536	ADAM17	located_in	GO:0005886	Reactome:R-NUL-5362792	TAS		C	Disintegrin and metalloproteinase domain-containing protein 17	ADAM17|CSVP|TACE	protein	taxon:9606	20120927	Reactome		
UniProtKB	P78536	ADAM17	located_in	GO:0009986	PMID:18383040	IDA		C	Disintegrin and metalloproteinase domain-containing protein 17	ADAM17|CSVP|TACE	protein	taxon:9606	20081121	BHF-UCL		
UniProtKB	P78536	ADAM17	located_in	GO:0009986	PMID:18625725	IDA		C	Disintegrin and metalloproteinase domain-containing protein 17	ADAM17|CSVP|TACE	protein	taxon:9606	20081119	BHF-UCL		
UniProtKB	P78536	ADAM17	located_in	GO:0009986	PMID:9034190	IDA		C	Disintegrin and metalloproteinase domain-containing protein 17	ADAM17|CSVP|TACE	protein	taxon:9606	20081119	BHF-UCL		
UniProtKB	P78536	ADAM17	located_in	GO:0015629	PMID:17010968	IDA		C	Disintegrin and metalloproteinase domain-containing protein 17	ADAM17|CSVP|TACE	protein	taxon:9606	20081121	BHF-UCL		
UniProtKB	P78536	ADAM17	located_in	GO:0016020	GO_REF:0000107	IEA	UniProtKB:Q9Z0F8|ensembl:ENSMUSP00000067953	C	Disintegrin and metalloproteinase domain-containing protein 17	ADAM17|CSVP|TACE	protein	taxon:9606	20260724	Ensembl		
UniProtKB	P78536	ADAM17	located_in	GO:0016020	PMID:19946888	HDA		C	Disintegrin and metalloproteinase domain-containing protein 17	ADAM17|CSVP|TACE	protein	taxon:9606	20140627	UniProt		
UniProtKB	P78536	ADAM17	located_in	GO:0016324	PMID:16034137	IDA		C	Disintegrin and metalloproteinase domain-containing protein 17	ADAM17|CSVP|TACE	protein	taxon:9606	20081121	BHF-UCL		
UniProtKB	P78536	ADAM17	located_in	GO:0045121	PMID:17010968	IDA		C	Disintegrin and metalloproteinase domain-containing protein 17	ADAM17|CSVP|TACE	protein	taxon:9606	20081121	BHF-UCL		
UniProtKB	P78536	ADAM17	located_in	GO:0045121	PMID:17786981	IDA		C	Disintegrin and metalloproteinase domain-containing protein 17	ADAM17|CSVP|TACE	protein	taxon:9606	20081121	BHF-UCL		
UniProtKB	P78537	BLOC1S1	enables	GO:0005515	PMID:15102850	IPI	UniProtKB:O95295	F	Biogenesis of lysosome-related organelles complex 1 subunit 1	BLOC1S1|BLOS1|GCN5L1|RT14	protein	taxon:9606	20260725	IntAct		
UniProtKB	P78537	BLOC1S1	enables	GO:0005515	PMID:15102850	IPI	UniProtKB:Q6QNY1	F	Biogenesis of lysosome-related organelles complex 1 subunit 1	BLOC1S1|BLOS1|GCN5L1|RT14	protein	taxon:9606	20260725	IntAct	occurs_in(GO:0031083)	
UniProtKB	P78537	BLOC1S1	enables	GO:0005515	PMID:15102850	IPI	UniProtKB:Q9UL45	F	Biogenesis of lysosome-related organelles complex 1 subunit 1	BLOC1S1|BLOS1|GCN5L1|RT14	protein	taxon:9606	20260725	IntAct	occurs_in(GO:0031083)	
UniProtKB	P78537	BLOC1S1	enables	GO:0005515	PMID:22203680	IPI	UniProtKB:O95295	F	Biogenesis of lysosome-related organelles complex 1 subunit 1	BLOC1S1|BLOS1|GCN5L1|RT14	protein	taxon:9606	20260725	IntAct		
UniProtKB	P78537	BLOC1S1	enables	GO:0005515	PMID:22203680	IPI	UniProtKB:Q6QNY1	F	Biogenesis of lysosome-related organelles complex 1 subunit 1	BLOC1S1|BLOS1|GCN5L1|RT14	protein	taxon:9606	20260725	IntAct	occurs_in(GO:0031083)	
UniProtKB	P78537	BLOC1S1	enables	GO:0005515	PMID:22203680	IPI	UniProtKB:Q9UL45	F	Biogenesis of lysosome-related organelles complex 1 subunit 1	BLOC1S1|BLOS1|GCN5L1|RT14	protein	taxon:9606	20260725	IntAct	occurs_in(GO:0031083)	
UniProtKB	P78537	BLOC1S1	enables	GO:0005515	PMID:22309213	IPI	UniProtKB:P25705	F	Biogenesis of lysosome-related organelles complex 1 subunit 1	BLOC1S1|BLOS1|GCN5L1|RT14	protein	taxon:9606	20260725	IntAct		
UniProtKB	P78537	BLOC1S1	enables	GO:0005515	PMID:22309213	IPI	UniProtKB:Q16795	F	Biogenesis of lysosome-related organelles complex 1 subunit 1	BLOC1S1|BLOS1|GCN5L1|RT14	protein	taxon:9606	20260725	IntAct		
UniProtKB	P78537	BLOC1S1	enables	GO:0005515	PMID:25416956	IPI	UniProtKB:Q9UL45	F	Biogenesis of lysosome-related organelles complex 1 subunit 1	BLOC1S1|BLOS1|GCN5L1|RT14	protein	taxon:9606	20260725	IntAct	occurs_in(GO:0031083)	
UniProtKB	P78537	BLOC1S1	enables	GO:0005515	PMID:25898167	IPI	UniProtKB:O95295,UniProtKB:Q6QNY1,UniProtKB:Q969J3,UniProtKB:Q96B45,UniProtKB:Q96FH0,UniProtKB:Q96GS4,UniProtKB:Q9BQD3	F	Biogenesis of lysosome-related organelles complex 1 subunit 1	BLOC1S1|BLOS1|GCN5L1|RT14	protein	taxon:9606	20160629	UniProt		
UniProtKB	P78537	BLOC1S1	enables	GO:0005515	PMID:32296183	IPI	UniProtKB:O14964	F	Biogenesis of lysosome-related organelles complex 1 subunit 1	BLOC1S1|BLOS1|GCN5L1|RT14	protein	taxon:9606	20260725	IntAct		
UniProtKB	P78537	BLOC1S1	enables	GO:0005515	PMID:32296183	IPI	UniProtKB:O15481	F	Biogenesis of lysosome-related organelles complex 1 subunit 1	BLOC1S1|BLOS1|GCN5L1|RT14	protein	taxon:9606	20260725	IntAct		
UniProtKB	P78537	BLOC1S1	enables	GO:0005515	PMID:32296183	IPI	UniProtKB:O75971-2	F	Biogenesis of lysosome-related organelles complex 1 subunit 1	BLOC1S1|BLOS1|GCN5L1|RT14	protein	taxon:9606	20260725	IntAct		
UniProtKB	P78537	BLOC1S1	enables	GO:0005515	PMID:32296183	IPI	UniProtKB:O95295	F	Biogenesis of lysosome-related organelles complex 1 subunit 1	BLOC1S1|BLOS1|GCN5L1|RT14	protein	taxon:9606	20260725	IntAct		
UniProtKB	P78537	BLOC1S1	enables	GO:0005515	PMID:32296183	IPI	UniProtKB:Q13561	F	Biogenesis of lysosome-related organelles complex 1 subunit 1	BLOC1S1|BLOS1|GCN5L1|RT14	protein	taxon:9606	20260725	IntAct		
UniProtKB	P78537	BLOC1S1	enables	GO:0005515	PMID:32296183	IPI	UniProtKB:Q8N6Y0	F	Biogenesis of lysosome-related organelles complex 1 subunit 1	BLOC1S1|BLOS1|GCN5L1|RT14	protein	taxon:9606	20260725	IntAct		
UniProtKB	P78537	BLOC1S1	enables	GO:0005515	PMID:32296183	IPI	UniProtKB:Q9H4M3-2	F	Biogenesis of lysosome-related organelles complex 1 subunit 1	BLOC1S1|BLOS1|GCN5L1|RT14	protein	taxon:9606	20260725	IntAct		
UniProtKB	P78537	BLOC1S1	enables	GO:0005515	PMID:32296183	IPI	UniProtKB:Q9UL45	F	Biogenesis of lysosome-related organelles complex 1 subunit 1	BLOC1S1|BLOS1|GCN5L1|RT14	protein	taxon:9606	20260725	IntAct	occurs_in(GO:0031083)	
UniProtKB	P78537	BLOC1S1	enables	GO:0005515	PMID:33961781	IPI	UniProtKB:O95295	F	Biogenesis of lysosome-related organelles complex 1 subunit 1	BLOC1S1|BLOS1|GCN5L1|RT14	protein	taxon:9606	20260725	IntAct		
UniProtKB	P78537	BLOC1S1	enables	GO:0005515	PMID:33961781	IPI	UniProtKB:Q6QNY1	F	Biogenesis of lysosome-related organelles complex 1 subunit 1	BLOC1S1|BLOS1|GCN5L1|RT14	protein	taxon:9606	20260725	IntAct	occurs_in(GO:0031083)	
UniProtKB	P78537	BLOC1S1	enables	GO:0005515	PMID:33961781	IPI	UniProtKB:Q9UL45	F	Biogenesis of lysosome-related organelles complex 1 subunit 1	BLOC1S1|BLOS1|GCN5L1|RT14	protein	taxon:9606	20260725	IntAct	occurs_in(GO:0031083)	
UniProtKB	P78537	BLOC1S1	enables	GO:0061733	PMID:38281616	IMP		F	Biogenesis of lysosome-related organelles complex 1 subunit 1	BLOC1S1|BLOS1|GCN5L1|RT14	protein	taxon:9606	20240917	UniProt	has_input(UniProtKB:Q6R327),part_of(GO:1904515)	
UniProtKB	P78537	BLOC1S1	involved_in	GO:0008089	GO_REF:0000024	ISS	UniProtKB:O55102	P	Biogenesis of lysosome-related organelles complex 1 subunit 1	BLOC1S1|BLOS1|GCN5L1|RT14	protein	taxon:9606	20120810	UniProt		
UniProtKB	P78537	BLOC1S1	involved_in	GO:0008089	GO_REF:0000107	IEA	UniProtKB:O55102|ensembl:ENSMUSP00000026405	P	Biogenesis of lysosome-related organelles complex 1 subunit 1	BLOC1S1|BLOS1|GCN5L1|RT14	protein	taxon:9606	20260724	Ensembl		
UniProtKB	P78537	BLOC1S1	involved_in	GO:0009060	PMID:22309213	IMP		P	Biogenesis of lysosome-related organelles complex 1 subunit 1	BLOC1S1|BLOS1|GCN5L1|RT14	protein	taxon:9606	20120222	UniProt		
UniProtKB	P78537	BLOC1S1	involved_in	GO:0016197	GO_REF:0000033	IBA	FB:FBgn0050077|PANTHER:PTN000317312|WB:WBGene00011872	P	Biogenesis of lysosome-related organelles complex 1 subunit 1	BLOC1S1|BLOS1|GCN5L1|RT14	protein	taxon:9606	20200808	GO_Central		
UniProtKB	P78537	BLOC1S1	involved_in	GO:0031175	GO_REF:0000024	ISS	UniProtKB:O55102	P	Biogenesis of lysosome-related organelles complex 1 subunit 1	BLOC1S1|BLOS1|GCN5L1|RT14	protein	taxon:9606	20121002	UniProt		
UniProtKB	P78537	BLOC1S1	involved_in	GO:0032418	PMID:25898167	IMP		P	Biogenesis of lysosome-related organelles complex 1 subunit 1	BLOC1S1|BLOS1|GCN5L1|RT14	protein	taxon:9606	20160630	UniProt		
UniProtKB	P78537	BLOC1S1	involved_in	GO:0032418	PMID:25898167	NAS		P	Biogenesis of lysosome-related organelles complex 1 subunit 1	BLOC1S1|BLOS1|GCN5L1|RT14	protein	taxon:9606	20250807	ComplexPortal		
UniProtKB	P78537	BLOC1S1	involved_in	GO:0032438	PMID:15102850	NAS		P	Biogenesis of lysosome-related organelles complex 1 subunit 1	BLOC1S1|BLOS1|GCN5L1|RT14	protein	taxon:9606	20081110	UniProt		
UniProtKB	P78537	BLOC1S1	involved_in	GO:0032438	PMID:15102850	NAS		P	Biogenesis of lysosome-related organelles complex 1 subunit 1	BLOC1S1|BLOS1|GCN5L1|RT14	protein	taxon:9606	20240823	ComplexPortal		
UniProtKB	P78537	BLOC1S1	involved_in	GO:0032438	PMID:22203680	NAS		P	Biogenesis of lysosome-related organelles complex 1 subunit 1	BLOC1S1|BLOS1|GCN5L1|RT14	protein	taxon:9606	20120615	UniProt		
UniProtKB	P78537	BLOC1S1	involved_in	GO:0048490	GO_REF:0000024	ISS	UniProtKB:O55102	P	Biogenesis of lysosome-related organelles complex 1 subunit 1	BLOC1S1|BLOS1|GCN5L1|RT14	protein	taxon:9606	20120810	UniProt		
UniProtKB	P78537	BLOC1S1	involved_in	GO:0048490	GO_REF:0000107	IEA	UniProtKB:O55102|ensembl:ENSMUSP00000026405	P	Biogenesis of lysosome-related organelles complex 1 subunit 1	BLOC1S1|BLOS1|GCN5L1|RT14	protein	taxon:9606	20260724	Ensembl		
UniProtKB	P78537	BLOC1S1	involved_in	GO:0051036	PMID:31314175	NAS		P	Biogenesis of lysosome-related organelles complex 1 subunit 1	BLOC1S1|BLOS1|GCN5L1|RT14	protein	taxon:9606	20250807	ComplexPortal		
UniProtKB	P78537	BLOC1S1	involved_in	GO:0060155	PMID:15102850	NAS		P	Biogenesis of lysosome-related organelles complex 1 subunit 1	BLOC1S1|BLOS1|GCN5L1|RT14	protein	taxon:9606	20081110	UniProt		
UniProtKB	P78537	BLOC1S1	involved_in	GO:0062196	PMID:31314175	NAS		P	Biogenesis of lysosome-related organelles complex 1 subunit 1	BLOC1S1|BLOS1|GCN5L1|RT14	protein	taxon:9606	20250807	ComplexPortal		
UniProtKB	P78537	BLOC1S1	involved_in	GO:0072384	PMID:25898167	NAS		P	Biogenesis of lysosome-related organelles complex 1 subunit 1	BLOC1S1|BLOS1|GCN5L1|RT14	protein	taxon:9606	20250807	ComplexPortal		
UniProtKB	P78537	BLOC1S1	located_in	GO:0005576	PMID:23580065	HDA		C	Biogenesis of lysosome-related organelles complex 1 subunit 1	BLOC1S1|BLOS1|GCN5L1|RT14	protein	taxon:9606	20131220	UniProt	part_of(UBERON:0001827)	
UniProtKB	P78537	BLOC1S1	located_in	GO:0005758	GO_REF:0000044	IEA	UniProtKB-SubCell:SL-0169	C	Biogenesis of lysosome-related organelles complex 1 subunit 1	BLOC1S1|BLOS1|GCN5L1|RT14	protein	taxon:9606	20260727	UniProt		
UniProtKB	P78537	BLOC1S1	located_in	GO:0005758	GO_REF:0000107	IEA	UniProtKB:O55102|ensembl:ENSMUSP00000026405	C	Biogenesis of lysosome-related organelles complex 1 subunit 1	BLOC1S1|BLOS1|GCN5L1|RT14	protein	taxon:9606	20260724	Ensembl		
UniProtKB	P78537	BLOC1S1	located_in	GO:0005758	PMID:22309213	IDA		C	Biogenesis of lysosome-related organelles complex 1 subunit 1	BLOC1S1|BLOS1|GCN5L1|RT14	protein	taxon:9606	20120222	UniProt		
UniProtKB	P78537	BLOC1S1	located_in	GO:0005759	GO_REF:0000044	IEA	UniProtKB-SubCell:SL-0170	C	Biogenesis of lysosome-related organelles complex 1 subunit 1	BLOC1S1|BLOS1|GCN5L1|RT14	protein	taxon:9606	20260727	UniProt		
UniProtKB	P78537	BLOC1S1	located_in	GO:0005759	GO_REF:0000107	IEA	UniProtKB:O55102|ensembl:ENSMUSP00000026405	C	Biogenesis of lysosome-related organelles complex 1 subunit 1	BLOC1S1|BLOS1|GCN5L1|RT14	protein	taxon:9606	20260724	Ensembl		
UniProtKB	P78537	BLOC1S1	located_in	GO:0005759	PMID:22309213	IDA		C	Biogenesis of lysosome-related organelles complex 1 subunit 1	BLOC1S1|BLOS1|GCN5L1|RT14	protein	taxon:9606	20120222	UniProt		
UniProtKB	P78537	BLOC1S1	located_in	GO:0005765	GO_REF:0000044	IEA	UniProtKB-SubCell:SL-0157	C	Biogenesis of lysosome-related organelles complex 1 subunit 1	BLOC1S1|BLOS1|GCN5L1|RT14	protein	taxon:9606	20260727	UniProt		
UniProtKB	P78537	BLOC1S1	located_in	GO:0005765	Reactome:R-HSA-429815	TAS		C	Biogenesis of lysosome-related organelles complex 1 subunit 1	BLOC1S1|BLOS1|GCN5L1|RT14	protein	taxon:9606	20130729	Reactome		
UniProtKB	P78537	BLOC1S1	located_in	GO:0005829	GO_REF:0000044	IEA	UniProtKB-SubCell:SL-0091	C	Biogenesis of lysosome-related organelles complex 1 subunit 1	BLOC1S1|BLOS1|GCN5L1|RT14	protein	taxon:9606	20260727	UniProt		
UniProtKB	P78537	BLOC1S1	located_in	GO:0005829	GO_REF:0000107	IEA	UniProtKB:O55102|ensembl:ENSMUSP00000026405	C	Biogenesis of lysosome-related organelles complex 1 subunit 1	BLOC1S1|BLOS1|GCN5L1|RT14	protein	taxon:9606	20260724	Ensembl		
UniProtKB	P78537	BLOC1S1	located_in	GO:0005829	PMID:22309213	IDA		C	Biogenesis of lysosome-related organelles complex 1 subunit 1	BLOC1S1|BLOS1|GCN5L1|RT14	protein	taxon:9606	20120222	UniProt		
UniProtKB	P78537	BLOC1S1	located_in	GO:0098574	PMID:25898167	NAS		C	Biogenesis of lysosome-related organelles complex 1 subunit 1	BLOC1S1|BLOS1|GCN5L1|RT14	protein	taxon:9606	20250807	ComplexPortal		
UniProtKB	P78537	BLOC1S1	located_in	GO:1904115	GO_REF:0000108	IEA	GO:0008089	C	Biogenesis of lysosome-related organelles complex 1 subunit 1	BLOC1S1|BLOS1|GCN5L1|RT14	protein	taxon:9606	20260727	GOC		
UniProtKB	P78537	BLOC1S1	part_of	GO:0005769	GO_REF:0000107	IEA	UniProtKB:O55102|ensembl:ENSMUSP00000026405	C	Biogenesis of lysosome-related organelles complex 1 subunit 1	BLOC1S1|BLOS1|GCN5L1|RT14	protein	taxon:9606	20260724	Ensembl		
UniProtKB	P78537	BLOC1S1	part_of	GO:0031083	GO_REF:0000002	IEA	InterPro:IPR009395	C	Biogenesis of lysosome-related organelles complex 1 subunit 1	BLOC1S1|BLOS1|GCN5L1|RT14	protein	taxon:9606	20260727	InterPro		
UniProtKB	P78537	BLOC1S1	part_of	GO:0031083	GO_REF:0000033	IBA	FB:FBgn0050077|MGI:MGI:1195276|PANTHER:PTN000317312|UniProtKB:P78537	C	Biogenesis of lysosome-related organelles complex 1 subunit 1	BLOC1S1|BLOS1|GCN5L1|RT14	protein	taxon:9606	20211111	GO_Central		
UniProtKB	P78537	BLOC1S1	part_of	GO:0031083	GO_REF:0000107	IEA	UniProtKB:O55102|ensembl:ENSMUSP00000026405	C	Biogenesis of lysosome-related organelles complex 1 subunit 1	BLOC1S1|BLOS1|GCN5L1|RT14	protein	taxon:9606	20260724	Ensembl		
UniProtKB	P78537	BLOC1S1	part_of	GO:0031083	PMID:15102850	IDA		C	Biogenesis of lysosome-related organelles complex 1 subunit 1	BLOC1S1|BLOS1|GCN5L1|RT14	protein	taxon:9606	20081110	UniProt		
UniProtKB	P78537	BLOC1S1	part_of	GO:0031083	PMID:22203680	IDA		C	Biogenesis of lysosome-related organelles complex 1 subunit 1	BLOC1S1|BLOS1|GCN5L1|RT14	protein	taxon:9606	20120615	UniProt		
UniProtKB	P78537	BLOC1S1	part_of	GO:0031083	PMID:22203680	IPI		C	Biogenesis of lysosome-related organelles complex 1 subunit 1	BLOC1S1|BLOS1|GCN5L1|RT14	protein	taxon:9606	20240823	ComplexPortal		
UniProtKB	P78537	BLOC1S1	part_of	GO:0099078	PMID:25898167	IDA		C	Biogenesis of lysosome-related organelles complex 1 subunit 1	BLOC1S1|BLOS1|GCN5L1|RT14	protein	taxon:9606	20160912	UniProt		
UniProtKB	P78537	BLOC1S1	part_of	GO:0099078	PMID:25898167	IPI		C	Biogenesis of lysosome-related organelles complex 1 subunit 1	BLOC1S1|BLOS1|GCN5L1|RT14	protein	taxon:9606	20250807	ComplexPortal		
UniProtKB	P78539	SRPX	enables	GO:0005201	PMID:25037231	RCA		F	Sushi repeat-containing protein SRPX	SRPX|ETX1	protein	taxon:9606	20180511	BHF-UCL	occurs_in(UBERON:0001155)	
UniProtKB	P78539	SRPX	enables	GO:0005201	PMID:25037231	RCA		F	Sushi repeat-containing protein SRPX	SRPX|ETX1	protein	taxon:9606	20180511	BHF-UCL	occurs_in(UBERON:0002107)	
UniProtKB	P78539	SRPX	enables	GO:0005515	PMID:20406461	IPI	UniProtKB:Q9BRX2	F	Sushi repeat-containing protein SRPX	SRPX|ETX1	protein	taxon:9606	20260725	IntAct	occurs_in(GO:0005856)	
UniProtKB	P78539	SRPX	involved_in	GO:0001845	GO_REF:0000033	IBA	MGI:MGI:1858306|PANTHER:PTN002923288	P	Sushi repeat-containing protein SRPX	SRPX|ETX1	protein	taxon:9606	20220331	GO_Central		
UniProtKB	P78539	SRPX	located_in	GO:0009986	GO_REF:0000044	IEA	UniProtKB-SubCell:SL-0310	C	Sushi repeat-containing protein SRPX	SRPX|ETX1	protein	taxon:9606	20260727	UniProt		
UniProtKB	P78539	SRPX	located_in	GO:0016020	PMID:8634708	TAS		C	Sushi repeat-containing protein SRPX	SRPX|ETX1	protein	taxon:9606	20030904	PINC		
UniProtKB	P78539	SRPX	located_in	GO:0031012	PMID:25037231	HDA		C	Sushi repeat-containing protein SRPX	SRPX|ETX1	protein	taxon:9606	20180511	BHF-UCL	part_of(UBERON:0001155)	
UniProtKB	P78539	SRPX	located_in	GO:0031012	PMID:25037231	HDA		C	Sushi repeat-containing protein SRPX	SRPX|ETX1	protein	taxon:9606	20180511	BHF-UCL	part_of(UBERON:0002107)	
UniProtKB	P78539	SRPX	located_in	GO:0140149	PMID:36399478	TAS		C	Sushi repeat-containing protein SRPX	SRPX|ETX1	protein	taxon:9606	20260617	GO_Central		
UniProtKB	P78540	ARG2	enables	GO:0004053	GO_REF:0000002	IEA	InterPro:IPR014033	F	Arginase-2, mitochondrial	ARG2	protein	taxon:9606	20260727	InterPro		
UniProtKB	P78540	ARG2	enables	GO:0004053	GO_REF:0000003	IEA	EC:3.5.3.1	F	Arginase-2, mitochondrial	ARG2	protein	taxon:9606	20260727	UniProt		
UniProtKB	P78540	ARG2	enables	GO:0004053	GO_REF:0000033	IBA	CGD:CAL0000174553|MGI:MGI:88070|PANTHER:PTN000144386|PomBase:SPAC3H1.07|PomBase:SPBP26C9.02c|RGD:2150|RGD:2151|SGD:S000006032|UniProtKB:C4LSS0|UniProtKB:E9AEX1|UniProtKB:P05089|UniProtKB:P39138|UniProtKB:P78540|UniProtKB:Q12611|UniProtKB:Q8I384	F	Arginase-2, mitochondrial	ARG2	protein	taxon:9606	20260530	GO_Central		
UniProtKB	P78540	ARG2	enables	GO:0004053	GO_REF:0000116	IEA	RHEA:20569	F	Arginase-2, mitochondrial	ARG2	protein	taxon:9606	20260727	RHEA		
UniProtKB	P78540	ARG2	enables	GO:0004053	PMID:12859189	EXP		F	Arginase-2, mitochondrial	ARG2	protein	taxon:9606	20251027	UniProt		
UniProtKB	P78540	ARG2	enables	GO:0004053	PMID:16128822	IMP		F	Arginase-2, mitochondrial	ARG2	protein	taxon:9606	20120413	CACAO		
UniProtKB	P78540	ARG2	enables	GO:0004053	PMID:9144563	TAS		F	Arginase-2, mitochondrial	ARG2	protein	taxon:9606	20030904	PINC		
UniProtKB	P78540	ARG2	enables	GO:0005515	PMID:32814053	IPI	UniProtKB:Q3SYB3	F	Arginase-2, mitochondrial	ARG2	protein	taxon:9606	20260725	IntAct		
UniProtKB	P78540	ARG2	enables	GO:0016813	GO_REF:0000002	IEA	InterPro:IPR020855	F	Arginase-2, mitochondrial	ARG2	protein	taxon:9606	20260727	InterPro		
UniProtKB	P78540	ARG2	enables	GO:0030145	GO_REF:0000033	IBA	PANTHER:PTN000144386|RGD:2150|SGD:S000006032|UniProtKB:C4LSS0|UniProtKB:Q8I384	F	Arginase-2, mitochondrial	ARG2	protein	taxon:9606	20250904	GO_Central		
UniProtKB	P78540	ARG2	enables	GO:0046872	GO_REF:0000002	IEA	InterPro:IPR006035|InterPro:IPR014033|InterPro:IPR020855	F	Arginase-2, mitochondrial	ARG2	protein	taxon:9606	20260727	InterPro		
UniProtKB	P78540	ARG2	involved_in	GO:0000050	GO_REF:0000033	IBA	CGD:CAL0000174553|PANTHER:PTN000144386|PomBase:SPBP26C9.02c|RGD:2150|SGD:S000006032|UniProtKB:C4LSS0|UniProtKB:Q8I384	P	Arginase-2, mitochondrial	ARG2	protein	taxon:9606	20250904	GO_Central		
UniProtKB	P78540	ARG2	involved_in	GO:0000050	GO_REF:0000041	IEA	UniPathway:UPA00158	P	Arginase-2, mitochondrial	ARG2	protein	taxon:9606	20260227	UniProt		
UniProtKB	P78540	ARG2	involved_in	GO:0001657	GO_REF:0000107	IEA	UniProtKB:O08691|ensembl:ENSMUSP00000021550	P	Arginase-2, mitochondrial	ARG2	protein	taxon:9606	20260724	Ensembl		
UniProtKB	P78540	ARG2	involved_in	GO:0002829	GO_REF:0000107	IEA	UniProtKB:O08691|ensembl:ENSMUSP00000021550	P	Arginase-2, mitochondrial	ARG2	protein	taxon:9606	20260724	Ensembl		
UniProtKB	P78540	ARG2	involved_in	GO:0006525	GO_REF:0000002	IEA	InterPro:IPR014033	P	Arginase-2, mitochondrial	ARG2	protein	taxon:9606	20260727	InterPro		
UniProtKB	P78540	ARG2	involved_in	GO:0006525	GO_REF:0000033	IBA	PANTHER:PTN000144386|PomBase:SPAC3H1.07|PomBase:SPBP26C9.02c|UniProtKB:P05089|UniProtKB:P39138	P	Arginase-2, mitochondrial	ARG2	protein	taxon:9606	20260530	GO_Central		
UniProtKB	P78540	ARG2	involved_in	GO:0006809	PMID:8898077	TAS		P	Arginase-2, mitochondrial	ARG2	protein	taxon:9606	20030904	PINC		
UniProtKB	P78540	ARG2	involved_in	GO:0032651	GO_REF:0000107	IEA	UniProtKB:O08691|ensembl:ENSMUSP00000021550	P	Arginase-2, mitochondrial	ARG2	protein	taxon:9606	20260724	Ensembl		
UniProtKB	P78540	ARG2	involved_in	GO:0032696	GO_REF:0000107	IEA	UniProtKB:O08691|ensembl:ENSMUSP00000021550	P	Arginase-2, mitochondrial	ARG2	protein	taxon:9606	20260724	Ensembl		
UniProtKB	P78540	ARG2	involved_in	GO:0032700	GO_REF:0000107	IEA	UniProtKB:O08691|ensembl:ENSMUSP00000021550	P	Arginase-2, mitochondrial	ARG2	protein	taxon:9606	20260724	Ensembl		
UniProtKB	P78540	ARG2	involved_in	GO:0032720	GO_REF:0000033	IBA	MGI:MGI:1330806|PANTHER:PTN002886720|UniProtKB:P78540	P	Arginase-2, mitochondrial	ARG2	protein	taxon:9606	20260126	GO_Central		
UniProtKB	P78540	ARG2	involved_in	GO:0032720	GO_REF:0000107	IEA	UniProtKB:O08691|ensembl:ENSMUSP00000021550	P	Arginase-2, mitochondrial	ARG2	protein	taxon:9606	20260724	Ensembl		
UniProtKB	P78540	ARG2	involved_in	GO:0032720	PMID:28614294	IMP		P	Arginase-2, mitochondrial	ARG2	protein	taxon:9606	20170814	UniProt		
UniProtKB	P78540	ARG2	involved_in	GO:0051241	GO_REF:0000117	IEA	ARBA:ARBA00033877	P	Arginase-2, mitochondrial	ARG2	protein	taxon:9606	20260727	UniProt		
UniProtKB	P78540	ARG2	involved_in	GO:0071641	GO_REF:0000107	IEA	UniProtKB:O08691|ensembl:ENSMUSP00000021550	P	Arginase-2, mitochondrial	ARG2	protein	taxon:9606	20260724	Ensembl		
UniProtKB	P78540	ARG2	involved_in	GO:0071644	GO_REF:0000107	IEA	UniProtKB:O08691|ensembl:ENSMUSP00000021550	P	Arginase-2, mitochondrial	ARG2	protein	taxon:9606	20260724	Ensembl		
UniProtKB	P78540	ARG2	involved_in	GO:0071650	GO_REF:0000107	IEA	UniProtKB:O08691|ensembl:ENSMUSP00000021550	P	Arginase-2, mitochondrial	ARG2	protein	taxon:9606	20260724	Ensembl		
UniProtKB	P78540	ARG2	involved_in	GO:1900425	GO_REF:0000107	IEA	UniProtKB:O08691|ensembl:ENSMUSP00000021550	P	Arginase-2, mitochondrial	ARG2	protein	taxon:9606	20260724	Ensembl		
UniProtKB	P78540	ARG2	involved_in	GO:1903426	GO_REF:0000107	IEA	UniProtKB:O08691|ensembl:ENSMUSP00000021550	P	Arginase-2, mitochondrial	ARG2	protein	taxon:9606	20260724	Ensembl		
UniProtKB	P78540	ARG2	involved_in	GO:1905403	GO_REF:0000107	IEA	UniProtKB:O08691|ensembl:ENSMUSP00000021550	P	Arginase-2, mitochondrial	ARG2	protein	taxon:9606	20260724	Ensembl		
UniProtKB	P78540	ARG2	involved_in	GO:2000562	GO_REF:0000107	IEA	UniProtKB:O08691|ensembl:ENSMUSP00000021550	P	Arginase-2, mitochondrial	ARG2	protein	taxon:9606	20260724	Ensembl		
UniProtKB	P78540	ARG2	involved_in	GO:2000774	PMID:22928666	IDA		P	Arginase-2, mitochondrial	ARG2	protein	taxon:9606	20170811	UniProt		
UniProtKB	P78540	ARG2	is_active_in	GO:0005737	GO_REF:0000033	IBA	MGI:MGI:1330806|PANTHER:PTN000144386|PomBase:SPBP26C9.02c|RGD:2151|SGD:S000006032|UniProtKB:P05089|UniProtKB:P78540	C	Arginase-2, mitochondrial	ARG2	protein	taxon:9606	20260530	GO_Central		
UniProtKB	P78540	ARG2	is_active_in	GO:0005739	GO_REF:0000033	IBA	MGI:MGI:1330806|PANTHER:PTN002886720|RGD:2151|UniProtKB:P78540	C	Arginase-2, mitochondrial	ARG2	protein	taxon:9606	20241121	GO_Central		
UniProtKB	P78540	ARG2	located_in	GO:0005739	GO_REF:0000044	IEA	UniProtKB-SubCell:SL-0173	C	Arginase-2, mitochondrial	ARG2	protein	taxon:9606	20260727	UniProt		
UniProtKB	P78540	ARG2	located_in	GO:0005739	GO_REF:0000052	IDA		C	Arginase-2, mitochondrial	ARG2	protein	taxon:9606	20251115	HPA		
UniProtKB	P78540	ARG2	located_in	GO:0005739	GO_REF:0000107	IEA	UniProtKB:O08691|ensembl:ENSMUSP00000021550	C	Arginase-2, mitochondrial	ARG2	protein	taxon:9606	20260724	Ensembl		
UniProtKB	P78540	ARG2	located_in	GO:0005739	GO_REF:0000117	IEA	ARBA:ARBA00026962	C	Arginase-2, mitochondrial	ARG2	protein	taxon:9606	20260727	UniProt		
UniProtKB	P78540	ARG2	located_in	GO:0005739	PMID:34800366	HTP		C	Arginase-2, mitochondrial	ARG2	protein	taxon:9606	20240711	FlyBase		
UniProtKB	P78540	ARG2	located_in	GO:0005739	PMID:8898077	TAS		C	Arginase-2, mitochondrial	ARG2	protein	taxon:9606	20030904	PINC		
UniProtKB	P78540	ARG2	located_in	GO:0005759	Reactome:R-HSA-452036	TAS		C	Arginase-2, mitochondrial	ARG2	protein	taxon:9606	20130213	Reactome		
UniProtKB	P78540	ARG2	located_in	GO:0005759	Reactome:R-HSA-9838035	TAS		C	Arginase-2, mitochondrial	ARG2	protein	taxon:9606	20130213	Reactome		
UniProtKB	P78540	ARG2	located_in	GO:0005759	Reactome:R-HSA-9838081	TAS		C	Arginase-2, mitochondrial	ARG2	protein	taxon:9606	20130213	Reactome		
UniProtKB	P78540	ARG2	located_in	GO:0005759	Reactome:R-HSA-9838093	TAS		C	Arginase-2, mitochondrial	ARG2	protein	taxon:9606	20130213	Reactome		
UniProtKB	P78540	ARG2	located_in	GO:0005759	Reactome:R-HSA-9838289	TAS		C	Arginase-2, mitochondrial	ARG2	protein	taxon:9606	20130213	Reactome		
UniProtKB	P78543	BTG2	acts_upstream_of_or_within	GO:0006974	PMID:8944033	IDA		P	Protein BTG2	BTG2|PC3	protein	taxon:9606	20060111	MGI		
UniProtKB	P78543	BTG2	acts_upstream_of_or_within	GO:0060213	PMID:18337750	IDA		P	Protein BTG2	BTG2|PC3	protein	taxon:9606	20101122	MGI		
UniProtKB	P78543	BTG2	enables	GO:0003714	GO_REF:0000107	IEA	UniProtKB:P27049|ensembl:ENSRNOP00000004408	F	Protein BTG2	BTG2|PC3	protein	taxon:9606	20260724	Ensembl		
UniProtKB	P78543	BTG2	enables	GO:0005515	PMID:11136725	IPI	UniProtKB:Q9UFF9	F	Protein BTG2	BTG2|PC3	protein	taxon:9606	20260725	IntAct		
UniProtKB	P78543	BTG2	enables	GO:0005515	PMID:11136725	IPI	UniProtKB:Q9UIV1	F	Protein BTG2	BTG2|PC3	protein	taxon:9606	20260725	IntAct		
UniProtKB	P78543	BTG2	enables	GO:0005515	PMID:18337750	IPI	UniProtKB:Q60809	F	Protein BTG2	BTG2|PC3	protein	taxon:9606	20260725	IntAct		
UniProtKB	P78543	BTG2	enables	GO:0005515	PMID:21172304	IPI	UniProtKB:P10275	F	Protein BTG2	BTG2|PC3	protein	taxon:9606	20260725	IntAct	occurs_in(GO:0005634)	
UniProtKB	P78543	BTG2	enables	GO:0005515	PMID:25416956	IPI	UniProtKB:Q9UFF9	F	Protein BTG2	BTG2|PC3	protein	taxon:9606	20260725	IntAct		
UniProtKB	P78543	BTG2	enables	GO:0005515	PMID:25416956	IPI	UniProtKB:Q9UIV1	F	Protein BTG2	BTG2|PC3	protein	taxon:9606	20260725	IntAct		
UniProtKB	P78543	BTG2	enables	GO:0005515	PMID:32296183	IPI	UniProtKB:Q9UIV1	F	Protein BTG2	BTG2|PC3	protein	taxon:9606	20260725	IntAct		
UniProtKB	P78543	BTG2	enables	GO:0005515	PMID:9712883	IPI	UniProtKB:Q60809	F	Protein BTG2	BTG2|PC3	protein	taxon:9606	20260725	IntAct		
UniProtKB	P78543	BTG2	involved_in	GO:0006281	PMID:8944033	TAS		P	Protein BTG2	BTG2|PC3	protein	taxon:9606	20030904	PINC		
UniProtKB	P78543	BTG2	involved_in	GO:0008285	GO_REF:0000033	IBA	MGI:MGI:108384|MGI:MGI:88215|PANTHER:PTN001122320|UniProtKB:P62324|UniProtKB:P78543	P	Protein BTG2	BTG2|PC3	protein	taxon:9606	20250903	GO_Central		
UniProtKB	P78543	BTG2	involved_in	GO:0008285	GO_REF:0000117	IEA	ARBA:ARBA00027539	P	Protein BTG2	BTG2|PC3	protein	taxon:9606	20260727	UniProt		
UniProtKB	P78543	BTG2	involved_in	GO:0008285	PMID:23236473	IMP		P	Protein BTG2	BTG2|PC3	protein	taxon:9606	20130326	UniProt		
UniProtKB	P78543	BTG2	involved_in	GO:0008285	PMID:8944033	TAS		P	Protein BTG2	BTG2|PC3	protein	taxon:9606	20030904	PINC		
UniProtKB	P78543	BTG2	involved_in	GO:0009612	GO_REF:0000107	IEA	UniProtKB:P27049|ensembl:ENSRNOP00000004408	P	Protein BTG2	BTG2|PC3	protein	taxon:9606	20260724	Ensembl		
UniProtKB	P78543	BTG2	involved_in	GO:0017148	PMID:23236473	IDA		P	Protein BTG2	BTG2|PC3	protein	taxon:9606	20130326	UniProt		
UniProtKB	P78543	BTG2	involved_in	GO:0031175	PMID:18773938	IMP		P	Protein BTG2	BTG2|PC3	protein	taxon:9606	20110224	UniProt		
UniProtKB	P78543	BTG2	involved_in	GO:0043434	GO_REF:0000107	IEA	UniProtKB:P27049|ensembl:ENSRNOP00000004408	P	Protein BTG2	BTG2|PC3	protein	taxon:9606	20260724	Ensembl		
UniProtKB	P78543	BTG2	involved_in	GO:0043524	GO_REF:0000107	IEA	UniProtKB:P27049|ensembl:ENSRNOP00000004408	P	Protein BTG2	BTG2|PC3	protein	taxon:9606	20260724	Ensembl		
UniProtKB	P78543	BTG2	involved_in	GO:0045892	GO_REF:0000108	IEA	GO:0003714	P	Protein BTG2	BTG2|PC3	protein	taxon:9606	20260727	GOC		
UniProtKB	P78543	BTG2	involved_in	GO:0051602	GO_REF:0000107	IEA	UniProtKB:P27049|ensembl:ENSRNOP00000004408	P	Protein BTG2	BTG2|PC3	protein	taxon:9606	20260724	Ensembl		
UniProtKB	P78543	BTG2	involved_in	GO:1904628	GO_REF:0000107	IEA	UniProtKB:P27049|ensembl:ENSRNOP00000004408	P	Protein BTG2	BTG2|PC3	protein	taxon:9606	20260724	Ensembl		
UniProtKB	P78543	BTG2	is_active_in	GO:0005634	GO_REF:0000033	IBA	PANTHER:PTN001122316|UniProtKB:P62324	C	Protein BTG2	BTG2|PC3	protein	taxon:9606	20230603	GO_Central		
UniProtKB	P78543	BTG2	is_active_in	GO:0005737	GO_REF:0000033	IBA	PANTHER:PTN001122316|UniProtKB:P62324|UniProtKB:Q14201	C	Protein BTG2	BTG2|PC3	protein	taxon:9606	20170428	GO_Central		
UniProtKB	P78543	BTG2	located_in	GO:0005829	Reactome:R-HSA-6798031	TAS		C	Protein BTG2	BTG2|PC3	protein	taxon:9606	20150916	Reactome		
UniProtKB	P78543	BTG2	located_in	GO:0005829	Reactome:R-HSA-6798044	TAS		C	Protein BTG2	BTG2|PC3	protein	taxon:9606	20150916	Reactome		
UniProtKB	P78543	BTG2	located_in	GO:0070062	PMID:19056867	HDA		C	Protein BTG2	BTG2|PC3	protein	taxon:9606	20131024	UniProt	part_of(UBERON:0001088)	
UniProtKB	P78545	ELF3	enables	GO:0000978	GO_REF:0000107	IEA	UniProtKB:Q3UPW2|ensembl:ENSMUSP00000139769	F	ETS-related transcription factor Elf-3	ELF3|ERT|ESX|JEN	protein	taxon:9606	20260724	Ensembl		
UniProtKB	P78545	ELF3	enables	GO:0000981	GO_REF:0000033	IBA	FB:FBgn0000097|FB:FBgn0000567|FB:FBgn0003118|MGI:MGI:107180|MGI:MGI:109336|MGI:MGI:1101781|MGI:MGI:1335079|MGI:MGI:1341168|MGI:MGI:1350926|MGI:MGI:95554|MGI:MGI:95610|MGI:MGI:98282|MGI:MGI:99253|PANTHER:PTN000218930|RGD:628860|UniProtKB:P11308|UniProtKB:P14921|UniProtKB:P15036|UniProtKB:P19419|UniProtKB:P28324|UniProtKB:P32519|UniProtKB:P41161|UniProtKB:P41212|UniProtKB:P41970|UniProtKB:P43268|UniProtKB:P50548|UniProtKB:P50549|UniProtKB:P78545|UniProtKB:Q01892|UniProtKB:Q06546|UniProtKB:Q15723|UniProtKB:Q99607|UniProtKB:Q9NZC4|UniProtKB:Q9Y603|WB:WBGene00017687	F	ETS-related transcription factor Elf-3	ELF3|ERT|ESX|JEN	protein	taxon:9606	20250902	GO_Central		
UniProtKB	P78545	ELF3	enables	GO:0000981	GO_REF:0000113	ISA	tfclass:3.5.2	F	ETS-related transcription factor Elf-3	ELF3|ERT|ESX|JEN	protein	taxon:9606	20190405	NTNU_SB		
UniProtKB	P78545	ELF3	enables	GO:0001228	GO_REF:0000107	IEA	UniProtKB:Q3UPW2|ensembl:ENSMUSP00000139769	F	ETS-related transcription factor Elf-3	ELF3|ERT|ESX|JEN	protein	taxon:9606	20260724	Ensembl		
UniProtKB	P78545	ELF3	enables	GO:0001228	GO_REF:0000117	IEA	ARBA:ARBA00027759	F	ETS-related transcription factor Elf-3	ELF3|ERT|ESX|JEN	protein	taxon:9606	20260727	UniProt		
UniProtKB	P78545	ELF3	enables	GO:0001228	PMID:9234700	IDA		F	ETS-related transcription factor Elf-3	ELF3|ERT|ESX|JEN	protein	taxon:9606	20200519	GO_Central	has_input(UniProtKB:P35326)	
UniProtKB	P78545	ELF3	enables	GO:0003677	GO_REF:0000107	IEA	UniProtKB:Q3UPW2|ensembl:ENSMUSP00000139769	F	ETS-related transcription factor Elf-3	ELF3|ERT|ESX|JEN	protein	taxon:9606	20260724	Ensembl		
UniProtKB	P78545	ELF3	enables	GO:0003700	GO_REF:0000002	IEA	InterPro:IPR000418|InterPro:IPR046328	F	ETS-related transcription factor Elf-3	ELF3|ERT|ESX|JEN	protein	taxon:9606	20260727	InterPro		
UniProtKB	P78545	ELF3	enables	GO:0003700	GO_REF:0000107	IEA	UniProtKB:Q3UPW2|ensembl:ENSMUSP00000139769	F	ETS-related transcription factor Elf-3	ELF3|ERT|ESX|JEN	protein	taxon:9606	20260724	Ensembl		
UniProtKB	P78545	ELF3	enables	GO:0003700	PMID:10821850	TAS		F	ETS-related transcription factor Elf-3	ELF3|ERT|ESX|JEN	protein	taxon:9606	20030904	PINC		
UniProtKB	P78545	ELF3	enables	GO:0005515	PMID:10391676	IPI	UniProtKB:P20226	F	ETS-related transcription factor Elf-3	ELF3|ERT|ESX|JEN	protein	taxon:9606	20070509	UniProt		
UniProtKB	P78545	ELF3	enables	GO:0005515	PMID:12624109	IPI	UniProtKB:Q9UKI9	F	ETS-related transcription factor Elf-3	ELF3|ERT|ESX|JEN	protein	taxon:9606	20070509	UniProt		
UniProtKB	P78545	ELF3	enables	GO:0005515	PMID:15075319	IPI	UniProtKB:P12956	F	ETS-related transcription factor Elf-3	ELF3|ERT|ESX|JEN	protein	taxon:9606	20070509	UniProt		
UniProtKB	P78545	ELF3	enables	GO:0005515	PMID:15075319	IPI	UniProtKB:P13010	F	ETS-related transcription factor Elf-3	ELF3|ERT|ESX|JEN	protein	taxon:9606	20070509	UniProt		
UniProtKB	P78545	ELF3	enables	GO:0005515	PMID:15075319	IPI	UniProtKB:Q09472	F	ETS-related transcription factor Elf-3	ELF3|ERT|ESX|JEN	protein	taxon:9606	20070509	UniProt		
UniProtKB	P78545	ELF3	enables	GO:0005515	PMID:15075319	IPI	UniProtKB:Q92793	F	ETS-related transcription factor Elf-3	ELF3|ERT|ESX|JEN	protein	taxon:9606	20070509	UniProt		
UniProtKB	P78545	ELF3	enables	GO:0005515	PMID:26977885	IPI	UniProtKB:P41743	F	ETS-related transcription factor Elf-3	ELF3|ERT|ESX|JEN	protein	taxon:9606	20260725	IntAct		
UniProtKB	P78545	ELF3	enables	GO:0005515	PMID:30476274	IPI	UniProtKB:Q9H5H4	F	ETS-related transcription factor Elf-3	ELF3|ERT|ESX|JEN	protein	taxon:9606	20220803	UniProt		
UniProtKB	P78545	ELF3	enables	GO:0005515	PMID:32911434	IPI	UniProtKB:Q16236	F	ETS-related transcription factor Elf-3	ELF3|ERT|ESX|JEN	protein	taxon:9606	20260725	IntAct		
UniProtKB	P78545	ELF3	enables	GO:0043565	GO_REF:0000002	IEA	InterPro:IPR000418|InterPro:IPR003118	F	ETS-related transcription factor Elf-3	ELF3|ERT|ESX|JEN	protein	taxon:9606	20260727	InterPro		
UniProtKB	P78545	ELF3	enables	GO:1990837	GO_REF:0000117	IEA	ARBA:ARBA00028376	F	ETS-related transcription factor Elf-3	ELF3|ERT|ESX|JEN	protein	taxon:9606	20260727	UniProt		
UniProtKB	P78545	ELF3	enables	GO:1990837	PMID:28473536	IDA		F	ETS-related transcription factor Elf-3	ELF3|ERT|ESX|JEN	protein	taxon:9606	20200608	ARUK-UCL		
UniProtKB	P78545	ELF3	involved_in	GO:0006355	GO_REF:0000002	IEA	InterPro:IPR000418	P	ETS-related transcription factor Elf-3	ELF3|ERT|ESX|JEN	protein	taxon:9606	20260727	InterPro		
UniProtKB	P78545	ELF3	involved_in	GO:0006357	GO_REF:0000002	IEA	InterPro:IPR046328	P	ETS-related transcription factor Elf-3	ELF3|ERT|ESX|JEN	protein	taxon:9606	20260727	InterPro		
UniProtKB	P78545	ELF3	involved_in	GO:0006357	GO_REF:0000033	IBA	FB:FBgn0000097|FB:FBgn0000567|FB:FBgn0003118|FB:FBgn0004510|MGI:MGI:107180|MGI:MGI:109336|MGI:MGI:1101781|MGI:MGI:1335079|MGI:MGI:1341168|MGI:MGI:1350926|MGI:MGI:1353422|MGI:MGI:1928377|MGI:MGI:95455|MGI:MGI:95554|MGI:MGI:95610|MGI:MGI:98282|MGI:MGI:99253|MGI:MGI:99423|PANTHER:PTN000218930|RGD:1584977|RGD:1598663|RGD:628860|UniProtKB:O95238|UniProtKB:P11308|UniProtKB:P14921|UniProtKB:P15036|UniProtKB:P17947|UniProtKB:P19419|UniProtKB:P28324|UniProtKB:P32519|UniProtKB:P41161|UniProtKB:P41212|UniProtKB:P41970|UniProtKB:P43268|UniProtKB:P50548|UniProtKB:P50549|UniProtKB:P78545|UniProtKB:Q01892|UniProtKB:Q06546|UniProtKB:Q15723|UniProtKB:Q99607|UniProtKB:Q9NZC4|UniProtKB:Q9Y603|WB:WBGene00002990|WB:WBGene00017687|WB:WBGene00020368|ZFIN:ZDB-GENE-050622-14	P	ETS-related transcription factor Elf-3	ELF3|ERT|ESX|JEN	protein	taxon:9606	20250902	GO_Central		
UniProtKB	P78545	ELF3	involved_in	GO:0006954	PMID:14715662	IEP		P	ETS-related transcription factor Elf-3	ELF3|ERT|ESX|JEN	protein	taxon:9606	20070509	UniProt		
UniProtKB	P78545	ELF3	involved_in	GO:0030154	GO_REF:0000033	IBA	FB:FBgn0000097|FB:FBgn0003118|FB:FBgn0023214|MGI:MGI:109336|MGI:MGI:109637|MGI:MGI:1335079|MGI:MGI:1353422|MGI:MGI:2449712|MGI:MGI:892986|MGI:MGI:95456|MGI:MGI:95554|MGI:MGI:98282|MGI:MGI:99253|MGI:MGI:99254|MGI:MGI:99423|PANTHER:PTN000218930|RGD:1309590|RGD:1359607|UniProtKB:P17947|UniProtKB:P41212|UniProtKB:Q9NZC4|WB:WBGene00020368|Xenbase:XB-GENE-479615|ZFIN:ZDB-GENE-030131-8760|ZFIN:ZDB-GENE-030131-9572|ZFIN:ZDB-GENE-031114-3|ZFIN:ZDB-GENE-050622-14|ZFIN:ZDB-GENE-070112-1852|ZFIN:ZDB-GENE-070209-53|ZFIN:ZDB-GENE-980526-164|ZFIN:ZDB-GENE-990415-71|ZFIN:ZDB-GENE-991228-4	P	ETS-related transcription factor Elf-3	ELF3|ERT|ESX|JEN	protein	taxon:9606	20260528	GO_Central		
UniProtKB	P78545	ELF3	involved_in	GO:0045892	PMID:10773884	IDA		P	ETS-related transcription factor Elf-3	ELF3|ERT|ESX|JEN	protein	taxon:9606	20070509	UniProt		
UniProtKB	P78545	ELF3	involved_in	GO:0045944	GO_REF:0000107	IEA	UniProtKB:Q3UPW2|ensembl:ENSMUSP00000139769	P	ETS-related transcription factor Elf-3	ELF3|ERT|ESX|JEN	protein	taxon:9606	20260724	Ensembl		
UniProtKB	P78545	ELF3	involved_in	GO:0045944	PMID:9234700	IDA		P	ETS-related transcription factor Elf-3	ELF3|ERT|ESX|JEN	protein	taxon:9606	20200519	GO_Central		
UniProtKB	P78545	ELF3	involved_in	GO:0060056	GO_REF:0000024	ISS	UniProtKB:Q3UPW2	P	ETS-related transcription factor Elf-3	ELF3|ERT|ESX|JEN	protein	taxon:9606	20070509	UniProt		
UniProtKB	P78545	ELF3	involved_in	GO:0060056	GO_REF:0000107	IEA	UniProtKB:Q3UPW2|ensembl:ENSMUSP00000139769	P	ETS-related transcription factor Elf-3	ELF3|ERT|ESX|JEN	protein	taxon:9606	20260724	Ensembl		
UniProtKB	P78545	ELF3	is_active_in	GO:0005634	GO_REF:0000033	IBA	FB:FBgn0000097|FB:FBgn0000567|FB:FBgn0003118|MGI:MGI:101762|MGI:MGI:107180|MGI:MGI:109637|MGI:MGI:1101781|MGI:MGI:1335079|MGI:MGI:1350926|MGI:MGI:1353422|MGI:MGI:2449712|MGI:MGI:95415|MGI:MGI:95455|MGI:MGI:95554|MGI:MGI:95610|MGI:MGI:98282|MGI:MGI:99423|PANTHER:PTN000218930|RGD:1598663|UniProtKB:P11308|UniProtKB:P14921|UniProtKB:P15036|UniProtKB:P17947|UniProtKB:P19419|UniProtKB:P28324|UniProtKB:P32519|UniProtKB:P41161|UniProtKB:P41970|UniProtKB:P43268|UniProtKB:P50548|UniProtKB:P78545|UniProtKB:Q01543|UniProtKB:Q01892|UniProtKB:Q06546|UniProtKB:Q15723|UniProtKB:Q99581|UniProtKB:Q99607|UniProtKB:Q9NZC4|UniProtKB:Q9Y603|WB:WBGene00002990|WB:WBGene00016600|WB:WBGene00017687|WB:WBGene00020368	C	ETS-related transcription factor Elf-3	ELF3|ERT|ESX|JEN	protein	taxon:9606	20260528	GO_Central		
UniProtKB	P78545	ELF3	located_in	GO:0000785	GO_REF:0000113	ISA	tfclass:3.5.2	C	ETS-related transcription factor Elf-3	ELF3|ERT|ESX|JEN	protein	taxon:9606	20190405	NTNU_SB		
UniProtKB	P78545	ELF3	located_in	GO:0005634	GO_REF:0000044	IEA	UniProtKB-SubCell:SL-0191	C	ETS-related transcription factor Elf-3	ELF3|ERT|ESX|JEN	protein	taxon:9606	20260727	UniProt		
UniProtKB	P78545	ELF3	located_in	GO:0005634	GO_REF:0000117	IEA	ARBA:ARBA00026330	C	ETS-related transcription factor Elf-3	ELF3|ERT|ESX|JEN	protein	taxon:9606	20260727	UniProt		
UniProtKB	P78545	ELF3	located_in	GO:0005634	PMID:10391676	EXP		C	ETS-related transcription factor Elf-3	ELF3|ERT|ESX|JEN	protein	taxon:9606	20240313	UniProt		
UniProtKB	P78545	ELF3	located_in	GO:0005634	PMID:15169914	EXP		C	ETS-related transcription factor Elf-3	ELF3|ERT|ESX|JEN	protein	taxon:9606	20240313	UniProt		
UniProtKB	P78545	ELF3	located_in	GO:0005634	PMID:17060315	EXP		C	ETS-related transcription factor Elf-3	ELF3|ERT|ESX|JEN	protein	taxon:9606	20240313	UniProt		
UniProtKB	P78545	ELF3	located_in	GO:0005634	PMID:9234700	NAS		C	ETS-related transcription factor Elf-3	ELF3|ERT|ESX|JEN	protein	taxon:9606	20070906	UniProt		
UniProtKB	P78545	ELF3	located_in	GO:0005654	GO_REF:0000052	IDA		C	ETS-related transcription factor Elf-3	ELF3|ERT|ESX|JEN	protein	taxon:9606	20251115	HPA		
UniProtKB	P78545	ELF3	located_in	GO:0005654	Reactome:R-HSA-9021357	TAS		C	ETS-related transcription factor Elf-3	ELF3|ERT|ESX|JEN	protein	taxon:9606	20220217	Reactome		
UniProtKB	P78545	ELF3	located_in	GO:0005654	Reactome:R-HSA-9021364	TAS		C	ETS-related transcription factor Elf-3	ELF3|ERT|ESX|JEN	protein	taxon:9606	20220217	Reactome		
UniProtKB	P78545	ELF3	located_in	GO:0005737	GO_REF:0000044	IEA	UniProtKB-SubCell:SL-0086	C	ETS-related transcription factor Elf-3	ELF3|ERT|ESX|JEN	protein	taxon:9606	20260727	UniProt		
UniProtKB	P78545	ELF3	located_in	GO:0005737	PMID:10391676	EXP		C	ETS-related transcription factor Elf-3	ELF3|ERT|ESX|JEN	protein	taxon:9606	20240313	UniProt		
UniProtKB	P78545	ELF3	located_in	GO:0005737	PMID:15169914	EXP		C	ETS-related transcription factor Elf-3	ELF3|ERT|ESX|JEN	protein	taxon:9606	20240313	UniProt		
UniProtKB	P78545	ELF3	located_in	GO:0005737	PMID:17060315	EXP		C	ETS-related transcription factor Elf-3	ELF3|ERT|ESX|JEN	protein	taxon:9606	20240313	UniProt		
UniProtKB	P78549	NTHL1	enables	GO:0000703	GO_REF:0000033	IBA	PANTHER:PTN000040498|PomBase:SPAC30D11.07|SGD:S000000013|SGD:S000005403|WB:WBGene00011201	F	Endonuclease III-like protein 1	NTHL1|NTH1|OCTS3	protein	taxon:9606	20170228	GO_Central		
UniProtKB	P78549	NTHL1	enables	GO:0000703	GO_REF:0000104	IEA	UniRule:UR000166053	F	Endonuclease III-like protein 1	NTHL1|NTH1|OCTS3	protein	taxon:9606	20260727	UniProt		
UniProtKB	P78549	NTHL1	enables	GO:0000703	Reactome:R-HSA-110224	TAS		F	Endonuclease III-like protein 1	NTHL1|NTH1|OCTS3	protein	taxon:9606	20200515	Reactome		
UniProtKB	P78549	NTHL1	enables	GO:0000703	Reactome:R-HSA-110226	TAS		F	Endonuclease III-like protein 1	NTHL1|NTH1|OCTS3	protein	taxon:9606	20200515	Reactome		
UniProtKB	P78549	NTHL1	enables	GO:0000703	Reactome:R-HSA-110227	TAS		F	Endonuclease III-like protein 1	NTHL1|NTH1|OCTS3	protein	taxon:9606	20200515	Reactome		
UniProtKB	P78549	NTHL1	enables	GO:0003677	GO_REF:0000002	IEA	InterPro:IPR000445	F	Endonuclease III-like protein 1	NTHL1|NTH1|OCTS3	protein	taxon:9606	20260727	InterPro		
UniProtKB	P78549	NTHL1	enables	GO:0003677	GO_REF:0000104	IEA	UniRule:UR000166053	F	Endonuclease III-like protein 1	NTHL1|NTH1|OCTS3	protein	taxon:9606	20260727	UniProt		
UniProtKB	P78549	NTHL1	enables	GO:0003684	PMID:9927729	IDA		F	Endonuclease III-like protein 1	NTHL1|NTH1|OCTS3	protein	taxon:9606	20210120	UniProt		
UniProtKB	P78549	NTHL1	enables	GO:0003690	PMID:15358233	IDA		F	Endonuclease III-like protein 1	NTHL1|NTH1|OCTS3	protein	taxon:9606	20071127	UniProt		
UniProtKB	P78549	NTHL1	enables	GO:0003824	GO_REF:0000002	IEA	InterPro:IPR011257	F	Endonuclease III-like protein 1	NTHL1|NTH1|OCTS3	protein	taxon:9606	20260727	InterPro		
UniProtKB	P78549	NTHL1	enables	GO:0003906	GO_REF:0000002	IEA	InterPro:IPR030841	F	Endonuclease III-like protein 1	NTHL1|NTH1|OCTS3	protein	taxon:9606	20260727	InterPro		
UniProtKB	P78549	NTHL1	enables	GO:0003906	GO_REF:0000033	IBA	AGI_LocusCode:AT1G05900|AGI_LocusCode:AT2G31450|MGI:MGI:1313275|PANTHER:PTN000040498|PomBase:SPAC30D11.07|SGD:S000000013|SGD:S000005403|UniProtKB:P78549	F	Endonuclease III-like protein 1	NTHL1|NTH1|OCTS3	protein	taxon:9606	20260530	GO_Central		
UniProtKB	P78549	NTHL1	enables	GO:0003906	GO_REF:0000104	IEA	UniRule:UR000166053	F	Endonuclease III-like protein 1	NTHL1|NTH1|OCTS3	protein	taxon:9606	20260727	UniProt		
UniProtKB	P78549	NTHL1	enables	GO:0003906	GO_REF:0000107	IEA	UniProtKB:O35980|ensembl:ENSMUSP00000047413	F	Endonuclease III-like protein 1	NTHL1|NTH1|OCTS3	protein	taxon:9606	20260724	Ensembl		
UniProtKB	P78549	NTHL1	enables	GO:0003906	GO_REF:0000117	IEA	ARBA:ARBA00026692	F	Endonuclease III-like protein 1	NTHL1|NTH1|OCTS3	protein	taxon:9606	20260727	UniProt		
UniProtKB	P78549	NTHL1	enables	GO:0003906	PMID:8990169	IDA		F	Endonuclease III-like protein 1	NTHL1|NTH1|OCTS3	protein	taxon:9606	20030129	UniProt		
UniProtKB	P78549	NTHL1	enables	GO:0003906	PMID:9927729	IDA		F	Endonuclease III-like protein 1	NTHL1|NTH1|OCTS3	protein	taxon:9606	20210120	UniProt		
UniProtKB	P78549	NTHL1	enables	GO:0004519	PMID:9831664	TAS		F	Endonuclease III-like protein 1	NTHL1|NTH1|OCTS3	protein	taxon:9606	20030904	PINC		
UniProtKB	P78549	NTHL1	enables	GO:0005515	PMID:15358233	IPI	UniProtKB:P12004	F	Endonuclease III-like protein 1	NTHL1|NTH1|OCTS3	protein	taxon:9606	20071127	UniProt		
UniProtKB	P78549	NTHL1	enables	GO:0005515	PMID:15358233	IPI	UniProtKB:P28715	F	Endonuclease III-like protein 1	NTHL1|NTH1|OCTS3	protein	taxon:9606	20071127	UniProt		
UniProtKB	P78549	NTHL1	enables	GO:0005515	PMID:9927729	IPI	UniProtKB:P28715	F	Endonuclease III-like protein 1	NTHL1|NTH1|OCTS3	protein	taxon:9606	20210120	UniProt		
UniProtKB	P78549	NTHL1	enables	GO:0008534	Reactome:R-HSA-110229	TAS		F	Endonuclease III-like protein 1	NTHL1|NTH1|OCTS3	protein	taxon:9606	20260222	Reactome		
UniProtKB	P78549	NTHL1	enables	GO:0019104	GO_REF:0000002	IEA	InterPro:IPR030841	F	Endonuclease III-like protein 1	NTHL1|NTH1|OCTS3	protein	taxon:9606	20260727	InterPro		
UniProtKB	P78549	NTHL1	enables	GO:0019104	GO_REF:0000107	IEA	UniProtKB:O35980|ensembl:ENSMUSP00000047413	F	Endonuclease III-like protein 1	NTHL1|NTH1|OCTS3	protein	taxon:9606	20260724	Ensembl		
UniProtKB	P78549	NTHL1	enables	GO:0019104	GO_REF:0000117	IEA	ARBA:ARBA00028980	F	Endonuclease III-like protein 1	NTHL1|NTH1|OCTS3	protein	taxon:9606	20260727	UniProt		
UniProtKB	P78549	NTHL1	enables	GO:0019104	PMID:10882850	IDA		F	Endonuclease III-like protein 1	NTHL1|NTH1|OCTS3	protein	taxon:9606	20030129	UniProt		
UniProtKB	P78549	NTHL1	enables	GO:0051539	GO_REF:0000002	IEA	InterPro:IPR003651	F	Endonuclease III-like protein 1	NTHL1|NTH1|OCTS3	protein	taxon:9606	20260727	InterPro		
UniProtKB	P78549	NTHL1	enables	GO:0140078	GO_REF:0000003	IEA	EC:4.2.99.18	F	Endonuclease III-like protein 1	NTHL1|NTH1|OCTS3	protein	taxon:9606	20260727	UniProt		
UniProtKB	P78549	NTHL1	enables	GO:0140078	GO_REF:0000116	IEA	RHEA:66592	F	Endonuclease III-like protein 1	NTHL1|NTH1|OCTS3	protein	taxon:9606	20260727	RHEA		
UniProtKB	P78549	NTHL1	enables	GO:0140078	PMID:11287425	EXP		F	Endonuclease III-like protein 1	NTHL1|NTH1|OCTS3	protein	taxon:9606	20250130	UniProt		
UniProtKB	P78549	NTHL1	enables	GO:0140078	PMID:8990169	IDA		F	Endonuclease III-like protein 1	NTHL1|NTH1|OCTS3	protein	taxon:9606	20180313	FlyBase		
UniProtKB	P78549	NTHL1	enables	GO:0140078	PMID:9927729	EXP		F	Endonuclease III-like protein 1	NTHL1|NTH1|OCTS3	protein	taxon:9606	20250130	UniProt		
UniProtKB	P78549	NTHL1	involved_in	GO:0006281	GO_REF:0000002	IEA	InterPro:IPR011257|InterPro:IPR030841	P	Endonuclease III-like protein 1	NTHL1|NTH1|OCTS3	protein	taxon:9606	20260727	InterPro		
UniProtKB	P78549	NTHL1	involved_in	GO:0006284	GO_REF:0000002	IEA	InterPro:IPR003265	P	Endonuclease III-like protein 1	NTHL1|NTH1|OCTS3	protein	taxon:9606	20260727	InterPro		
UniProtKB	P78549	NTHL1	involved_in	GO:0006284	GO_REF:0000117	IEA	ARBA:ARBA00028996	P	Endonuclease III-like protein 1	NTHL1|NTH1|OCTS3	protein	taxon:9606	20260727	UniProt		
UniProtKB	P78549	NTHL1	involved_in	GO:0006285	GO_REF:0000002	IEA	InterPro:IPR030841	P	Endonuclease III-like protein 1	NTHL1|NTH1|OCTS3	protein	taxon:9606	20260727	InterPro		
UniProtKB	P78549	NTHL1	involved_in	GO:0006285	GO_REF:0000033	IBA	PANTHER:PTN000040498|PomBase:SPAC30D11.07|SGD:S000000013|SGD:S000005403|UniProtKB:P78549|WB:WBGene00011201	P	Endonuclease III-like protein 1	NTHL1|NTH1|OCTS3	protein	taxon:9606	20170228	GO_Central		
UniProtKB	P78549	NTHL1	involved_in	GO:0006285	GO_REF:0000104	IEA	UniRule:UR000166053	P	Endonuclease III-like protein 1	NTHL1|NTH1|OCTS3	protein	taxon:9606	20260727	UniProt		
UniProtKB	P78549	NTHL1	involved_in	GO:0006285	PMID:15358233	IDA		P	Endonuclease III-like protein 1	NTHL1|NTH1|OCTS3	protein	taxon:9606	20071127	UniProt		
UniProtKB	P78549	NTHL1	involved_in	GO:0006285	PMID:9927729	IDA		P	Endonuclease III-like protein 1	NTHL1|NTH1|OCTS3	protein	taxon:9606	20210120	UniProt		
UniProtKB	P78549	NTHL1	involved_in	GO:0006289	GO_REF:0000033	IBA	MGI:MGI:1313275|PANTHER:PTN000040498|UniProtKB:P78549	P	Endonuclease III-like protein 1	NTHL1|NTH1|OCTS3	protein	taxon:9606	20240212	GO_Central		
UniProtKB	P78549	NTHL1	involved_in	GO:0006289	GO_REF:0000107	IEA	UniProtKB:O35980|ensembl:ENSMUSP00000047413	P	Endonuclease III-like protein 1	NTHL1|NTH1|OCTS3	protein	taxon:9606	20260724	Ensembl		
UniProtKB	P78549	NTHL1	involved_in	GO:0006289	GO_REF:0000117	IEA	ARBA:ARBA00086510	P	Endonuclease III-like protein 1	NTHL1|NTH1|OCTS3	protein	taxon:9606	20260727	UniProt		
UniProtKB	P78549	NTHL1	involved_in	GO:0006289	PMID:8990169	IDA		P	Endonuclease III-like protein 1	NTHL1|NTH1|OCTS3	protein	taxon:9606	20220228	UniProt		
UniProtKB	P78549	NTHL1	involved_in	GO:0045008	Reactome:R-HSA-110329	TAS		P	Endonuclease III-like protein 1	NTHL1|NTH1|OCTS3	protein	taxon:9606	20260316	Reactome		
UniProtKB	P78549	NTHL1	is_active_in	GO:0005634	GO_REF:0000033	IBA	MGI:MGI:1313275|PANTHER:PTN000040500|PomBase:SPAC30D11.07|SGD:S000000013|SGD:S000005403|UniProtKB:P78549	C	Endonuclease III-like protein 1	NTHL1|NTH1|OCTS3	protein	taxon:9606	20250904	GO_Central		
UniProtKB	P78549	NTHL1	located_in	GO:0005634	GO_REF:0000002	IEA	InterPro:IPR030841	C	Endonuclease III-like protein 1	NTHL1|NTH1|OCTS3	protein	taxon:9606	20260727	InterPro		
UniProtKB	P78549	NTHL1	located_in	GO:0005634	GO_REF:0000044	IEA	UniProtKB-SubCell:SL-0191	C	Endonuclease III-like protein 1	NTHL1|NTH1|OCTS3	protein	taxon:9606	20260727	UniProt		
UniProtKB	P78549	NTHL1	located_in	GO:0005634	GO_REF:0000104	IEA	UniRule:UR000166053	C	Endonuclease III-like protein 1	NTHL1|NTH1|OCTS3	protein	taxon:9606	20260727	UniProt		
UniProtKB	P78549	NTHL1	located_in	GO:0005634	GO_REF:0000107	IEA	UniProtKB:O35980|ensembl:ENSMUSP00000047413	C	Endonuclease III-like protein 1	NTHL1|NTH1|OCTS3	protein	taxon:9606	20260724	Ensembl		
UniProtKB	P78549	NTHL1	located_in	GO:0005634	PMID:10882850	EXP		C	Endonuclease III-like protein 1	NTHL1|NTH1|OCTS3	protein	taxon:9606	20250130	UniProt		
UniProtKB	P78549	NTHL1	located_in	GO:0005634	PMID:12531031	IDA		C	Endonuclease III-like protein 1	NTHL1|NTH1|OCTS3	protein	taxon:9606	20030129	UniProt		
UniProtKB	P78549	NTHL1	located_in	GO:0005634	PMID:9611236	EXP		C	Endonuclease III-like protein 1	NTHL1|NTH1|OCTS3	protein	taxon:9606	20250130	UniProt		
UniProtKB	P78549	NTHL1	located_in	GO:0005654	Reactome:R-HSA-110208	TAS		C	Endonuclease III-like protein 1	NTHL1|NTH1|OCTS3	protein	taxon:9606	20250930	Reactome		
UniProtKB	P78549	NTHL1	located_in	GO:0005654	Reactome:R-HSA-110211	TAS		C	Endonuclease III-like protein 1	NTHL1|NTH1|OCTS3	protein	taxon:9606	20250930	Reactome		
UniProtKB	P78549	NTHL1	located_in	GO:0005654	Reactome:R-HSA-110212	TAS		C	Endonuclease III-like protein 1	NTHL1|NTH1|OCTS3	protein	taxon:9606	20250930	Reactome		
UniProtKB	P78549	NTHL1	located_in	GO:0005654	Reactome:R-HSA-110213	TAS		C	Endonuclease III-like protein 1	NTHL1|NTH1|OCTS3	protein	taxon:9606	20250930	Reactome		
UniProtKB	P78549	NTHL1	located_in	GO:0005654	Reactome:R-HSA-110224	TAS		C	Endonuclease III-like protein 1	NTHL1|NTH1|OCTS3	protein	taxon:9606	20250930	Reactome		
UniProtKB	P78549	NTHL1	located_in	GO:0005654	Reactome:R-HSA-110226	TAS		C	Endonuclease III-like protein 1	NTHL1|NTH1|OCTS3	protein	taxon:9606	20250930	Reactome		
UniProtKB	P78549	NTHL1	located_in	GO:0005654	Reactome:R-HSA-110227	TAS		C	Endonuclease III-like protein 1	NTHL1|NTH1|OCTS3	protein	taxon:9606	20250930	Reactome		
UniProtKB	P78549	NTHL1	located_in	GO:0005654	Reactome:R-HSA-110229	TAS		C	Endonuclease III-like protein 1	NTHL1|NTH1|OCTS3	protein	taxon:9606	20250930	Reactome		
UniProtKB	P78549	NTHL1	located_in	GO:0005654	Reactome:R-HSA-110352	TAS		C	Endonuclease III-like protein 1	NTHL1|NTH1|OCTS3	protein	taxon:9606	20250930	Reactome		
UniProtKB	P78549	NTHL1	located_in	GO:0005654	Reactome:R-HSA-9630053	TAS		C	Endonuclease III-like protein 1	NTHL1|NTH1|OCTS3	protein	taxon:9606	20250930	Reactome		
UniProtKB	P78549	NTHL1	located_in	GO:0005654	Reactome:R-HSA-9630055	TAS		C	Endonuclease III-like protein 1	NTHL1|NTH1|OCTS3	protein	taxon:9606	20250930	Reactome		
UniProtKB	P78549	NTHL1	located_in	GO:0005737	GO_REF:0000117	IEA	ARBA:ARBA00026971	C	Endonuclease III-like protein 1	NTHL1|NTH1|OCTS3	protein	taxon:9606	20260727	UniProt		
UniProtKB	P78549	NTHL1	located_in	GO:0005739	GO_REF:0000044	IEA	UniProtKB-SubCell:SL-0173	C	Endonuclease III-like protein 1	NTHL1|NTH1|OCTS3	protein	taxon:9606	20260727	UniProt		
UniProtKB	P78549	NTHL1	located_in	GO:0005739	GO_REF:0000104	IEA	UniRule:UR000166053	C	Endonuclease III-like protein 1	NTHL1|NTH1|OCTS3	protein	taxon:9606	20260727	UniProt		
UniProtKB	P78549	NTHL1	located_in	GO:0005739	GO_REF:0000107	IEA	UniProtKB:O35980|ensembl:ENSMUSP00000047413	C	Endonuclease III-like protein 1	NTHL1|NTH1|OCTS3	protein	taxon:9606	20260724	Ensembl		
UniProtKB	P78549	NTHL1	located_in	GO:0005739	PMID:34800366	HTP		C	Endonuclease III-like protein 1	NTHL1|NTH1|OCTS3	protein	taxon:9606	20240711	FlyBase		
UniProtKB	P78549	NTHL1	located_in	GO:0005739	PMID:9611236	EXP		C	Endonuclease III-like protein 1	NTHL1|NTH1|OCTS3	protein	taxon:9606	20250130	UniProt		
UniProtKB	P78552	IL13RA1	enables	GO:0004896	GO_REF:0000002	IEA	InterPro:IPR003532	F	Interleukin-13 receptor subunit alpha-1	IL13RA1|IL13R|IL13RA	protein	taxon:9606	20260727	InterPro		
UniProtKB	P78552	IL13RA1	enables	GO:0004896	GO_REF:0000033	IBA	MGI:MGI:104993|MGI:MGI:105304|MGI:MGI:107426|MGI:MGI:1330819|MGI:MGI:95708|MGI:MGI:96560|MGI:MGI:97763|MGI:MGI:99605|PANTHER:PTN002745476|RGD:1303100|RGD:2322532|RGD:2687|RGD:3407|RGD:621431|UniProtKB:P08887|UniProtKB:P10912|UniProtKB:P16471|UniProtKB:P26951|UniProtKB:P26992|UniProtKB:P31785|UniProtKB:P40189|UniProtKB:P42701|UniProtKB:P42702|UniProtKB:P48357|UniProtKB:P51641|UniProtKB:Q01344|UniProtKB:Q14626|UniProtKB:Q14627|UniProtKB:Q5VWK5|UniProtKB:Q8NI17|UniProtKB:Q99650|UniProtKB:Q9HC73	F	Interleukin-13 receptor subunit alpha-1	IL13RA1|IL13R|IL13RA	protein	taxon:9606	20260601	GO_Central		
UniProtKB	P78552	IL13RA1	enables	GO:0005515	PMID:12935900	IPI	UniProtKB:Q8TDR0	F	Interleukin-13 receptor subunit alpha-1	IL13RA1|IL13R|IL13RA	protein	taxon:9606	20260725	IntAct		
UniProtKB	P78552	IL13RA1	enables	GO:0005515	PMID:18243101	IPI	UniProtKB:P05112	F	Interleukin-13 receptor subunit alpha-1	IL13RA1|IL13R|IL13RA	protein	taxon:9606	20260725	IntAct		
UniProtKB	P78552	IL13RA1	enables	GO:0005515	PMID:18243101	IPI	UniProtKB:P35225	F	Interleukin-13 receptor subunit alpha-1	IL13RA1|IL13R|IL13RA	protein	taxon:9606	20260725	IntAct		
UniProtKB	P78552	IL13RA1	enables	GO:0005515	PMID:20223216	IPI	UniProtKB:P35225	F	Interleukin-13 receptor subunit alpha-1	IL13RA1|IL13R|IL13RA	protein	taxon:9606	20260725	IntAct		
UniProtKB	P78552	IL13RA1	enables	GO:0005515	PMID:33961781	IPI	UniProtKB:P35225	F	Interleukin-13 receptor subunit alpha-1	IL13RA1|IL13R|IL13RA	protein	taxon:9606	20260725	IntAct		
UniProtKB	P78552	IL13RA1	enables	GO:0016515	PMID:9013879	IDA		F	Interleukin-13 receptor subunit alpha-1	IL13RA1|IL13R|IL13RA	protein	taxon:9606	20220530	UniProt	part_of(GO:0035772),occurs_in(GO:0005886),directly_positively_regulates(GO:0016515)	
UniProtKB	P78552	IL13RA1	enables	GO:0019955	GO_REF:0000033	IBA	MGI:MGI:105304|MGI:MGI:107426|MGI:MGI:1330819|MGI:MGI:2180511|MGI:MGI:96551|MGI:MGI:96560|PANTHER:PTN002745476|RGD:1303100|RGD:621431|UniProtKB:O75462|UniProtKB:P08887|UniProtKB:P26992|UniProtKB:P40189|UniProtKB:P42701|UniProtKB:Q5VWK5	F	Interleukin-13 receptor subunit alpha-1	IL13RA1|IL13R|IL13RA	protein	taxon:9606	20230406	GO_Central		
UniProtKB	P78552	IL13RA1	involved_in	GO:0007166	PMID:9013879	TAS		P	Interleukin-13 receptor subunit alpha-1	IL13RA1|IL13R|IL13RA	protein	taxon:9606	20030904	PINC		
UniProtKB	P78552	IL13RA1	involved_in	GO:0007259	PMID:18243101	IDA		P	Interleukin-13 receptor subunit alpha-1	IL13RA1|IL13R|IL13RA	protein	taxon:9606	20250805	ComplexPortal		
UniProtKB	P78552	IL13RA1	involved_in	GO:0007259	PMID:23103943	IDA		P	Interleukin-13 receptor subunit alpha-1	IL13RA1|IL13R|IL13RA	protein	taxon:9606	20250227	ComplexPortal		
UniProtKB	P78552	IL13RA1	involved_in	GO:0019221	GO_REF:0000033	IBA	MGI:MGI:104993|MGI:MGI:105304|MGI:MGI:107426|MGI:MGI:1330819|MGI:MGI:96560|MGI:MGI:99605|PANTHER:PTN002745476|RGD:2903|RGD:3001|UniProtKB:O75462|UniProtKB:P08887|UniProtKB:P15509|UniProtKB:P26951|UniProtKB:P26992|UniProtKB:P31785|UniProtKB:P40189|UniProtKB:P42701|UniProtKB:P42702|UniProtKB:P48357|UniProtKB:P78552|UniProtKB:Q01344|UniProtKB:Q14626|UniProtKB:Q14627|UniProtKB:Q5VWK5|UniProtKB:Q8NI17|UniProtKB:Q99650|UniProtKB:Q99665|UniProtKB:Q9HC73	P	Interleukin-13 receptor subunit alpha-1	IL13RA1|IL13R|IL13RA	protein	taxon:9606	20260601	GO_Central		
UniProtKB	P78552	IL13RA1	involved_in	GO:0019221	GO_REF:0000117	IEA	ARBA:ARBA00028236	P	Interleukin-13 receptor subunit alpha-1	IL13RA1|IL13R|IL13RA	protein	taxon:9606	20260727	UniProt		
UniProtKB	P78552	IL13RA1	involved_in	GO:0035771	PMID:18243101	NAS		P	Interleukin-13 receptor subunit alpha-1	IL13RA1|IL13R|IL13RA	protein	taxon:9606	20250227	ComplexPortal		
UniProtKB	P78552	IL13RA1	involved_in	GO:0035772	PMID:18243101	IDA		P	Interleukin-13 receptor subunit alpha-1	IL13RA1|IL13R|IL13RA	protein	taxon:9606	20250805	ComplexPortal		
UniProtKB	P78552	IL13RA1	involved_in	GO:0035772	PMID:9013879	IDA		P	Interleukin-13 receptor subunit alpha-1	IL13RA1|IL13R|IL13RA	protein	taxon:9606	20220530	UniProt		
UniProtKB	P78552	IL13RA1	involved_in	GO:0042531	PMID:18243101	IDA		P	Interleukin-13 receptor subunit alpha-1	IL13RA1|IL13R|IL13RA	protein	taxon:9606	20250805	ComplexPortal		
UniProtKB	P78552	IL13RA1	involved_in	GO:0042531	PMID:18243101	NAS		P	Interleukin-13 receptor subunit alpha-1	IL13RA1|IL13R|IL13RA	protein	taxon:9606	20250227	ComplexPortal		
UniProtKB	P78552	IL13RA1	involved_in	GO:1902107	PMID:23103943	NAS		P	Interleukin-13 receptor subunit alpha-1	IL13RA1|IL13R|IL13RA	protein	taxon:9606	20250227	ComplexPortal		
UniProtKB	P78552	IL13RA1	is_active_in	GO:0005886	PMID:9013879	IC		C	Interleukin-13 receptor subunit alpha-1	IL13RA1|IL13R|IL13RA	protein	taxon:9606	20220530	UniProt		
UniProtKB	P78552	IL13RA1	is_active_in	GO:0009897	GO_REF:0000033	IBA	MGI:MGI:104579|MGI:MGI:1270861|MGI:MGI:1277954|MGI:MGI:1330819|MGI:MGI:2180511|MGI:MGI:96551|MGI:MGI:96560|PANTHER:PTN002745476|UniProtKB:P26992|UniProtKB:P51641	C	Interleukin-13 receptor subunit alpha-1	IL13RA1|IL13R|IL13RA	protein	taxon:9606	20260601	GO_Central		
UniProtKB	P78552	IL13RA1	located_in	GO:0005886	GO_REF:0000117	IEA	ARBA:ARBA00027801	C	Interleukin-13 receptor subunit alpha-1	IL13RA1|IL13R|IL13RA	protein	taxon:9606	20260727	UniProt		
UniProtKB	P78552	IL13RA1	located_in	GO:0005886	PMID:18243101	IPI		C	Interleukin-13 receptor subunit alpha-1	IL13RA1|IL13R|IL13RA	protein	taxon:9606	20250805	ComplexPortal		
UniProtKB	P78552	IL13RA1	located_in	GO:0005886	PMID:9083087	TAS		C	Interleukin-13 receptor subunit alpha-1	IL13RA1|IL13R|IL13RA	protein	taxon:9606	20030904	PINC		
UniProtKB	P78552	IL13RA1	located_in	GO:0005886	Reactome:R-HSA-6785762	TAS		C	Interleukin-13 receptor subunit alpha-1	IL13RA1|IL13R|IL13RA	protein	taxon:9606	20160716	Reactome		
UniProtKB	P78552	IL13RA1	located_in	GO:0005886	Reactome:R-HSA-6785821	TAS		C	Interleukin-13 receptor subunit alpha-1	IL13RA1|IL13R|IL13RA	protein	taxon:9606	20160716	Reactome		
UniProtKB	P78552	IL13RA1	located_in	GO:0005886	Reactome:R-HSA-6786050	TAS		C	Interleukin-13 receptor subunit alpha-1	IL13RA1|IL13R|IL13RA	protein	taxon:9606	20160716	Reactome		
UniProtKB	P78552	IL13RA1	located_in	GO:0005886	Reactome:R-HSA-6786070	TAS		C	Interleukin-13 receptor subunit alpha-1	IL13RA1|IL13R|IL13RA	protein	taxon:9606	20160716	Reactome		
UniProtKB	P78552	IL13RA1	located_in	GO:0005886	Reactome:R-HSA-6786110	TAS		C	Interleukin-13 receptor subunit alpha-1	IL13RA1|IL13R|IL13RA	protein	taxon:9606	20160716	Reactome		
UniProtKB	P78552	IL13RA1	located_in	GO:0005886	Reactome:R-HSA-6786114	TAS		C	Interleukin-13 receptor subunit alpha-1	IL13RA1|IL13R|IL13RA	protein	taxon:9606	20160716	Reactome		
UniProtKB	P78552	IL13RA1	located_in	GO:0005886	Reactome:R-HSA-6786118	TAS		C	Interleukin-13 receptor subunit alpha-1	IL13RA1|IL13R|IL13RA	protein	taxon:9606	20160716	Reactome		
UniProtKB	P78552	IL13RA1	located_in	GO:0005886	Reactome:R-HSA-6788571	TAS		C	Interleukin-13 receptor subunit alpha-1	IL13RA1|IL13R|IL13RA	protein	taxon:9606	20160716	Reactome		
UniProtKB	P78552	IL13RA1	located_in	GO:0005886	Reactome:R-HSA-6788582	TAS		C	Interleukin-13 receptor subunit alpha-1	IL13RA1|IL13R|IL13RA	protein	taxon:9606	20160716	Reactome		
UniProtKB	P78552	IL13RA1	located_in	GO:0005886	Reactome:R-HSA-6788628	TAS		C	Interleukin-13 receptor subunit alpha-1	IL13RA1|IL13R|IL13RA	protein	taxon:9606	20160716	Reactome		
UniProtKB	P78552	IL13RA1	located_in	GO:0016020	GO_REF:0000002	IEA	InterPro:IPR003532	C	Interleukin-13 receptor subunit alpha-1	IL13RA1|IL13R|IL13RA	protein	taxon:9606	20260727	InterPro		
UniProtKB	P78552	IL13RA1	located_in	GO:0016020	GO_REF:0000044	IEA	UniProtKB-SubCell:SL-0162	C	Interleukin-13 receptor subunit alpha-1	IL13RA1|IL13R|IL13RA	protein	taxon:9606	20260727	UniProt		
UniProtKB	P78552	IL13RA1	part_of	GO:0005898	PMID:18243101	IPI		C	Interleukin-13 receptor subunit alpha-1	IL13RA1|IL13R|IL13RA	protein	taxon:9606	20250805	ComplexPortal		
UniProtKB	P78552	IL13RA1	part_of	GO:0005898	PMID:9013879	TAS		C	Interleukin-13 receptor subunit alpha-1	IL13RA1|IL13R|IL13RA	protein	taxon:9606	20030904	PINC		
UniProtKB	P78552	IL13RA1	part_of	GO:0016516	PMID:18243101	IPI		C	Interleukin-13 receptor subunit alpha-1	IL13RA1|IL13R|IL13RA	protein	taxon:9606	20250227	ComplexPortal		
UniProtKB	P78552	IL13RA1	part_of	GO:0043235	GO_REF:0000033	IBA	MGI:MGI:104579|MGI:MGI:105304|MGI:MGI:1330819|MGI:MGI:96560|PANTHER:PTN002745476|UniProtKB:P08887|UniProtKB:P10912|UniProtKB:P15509|UniProtKB:P26992|UniProtKB:P31785|UniProtKB:P40189|UniProtKB:P42701|UniProtKB:P42702|UniProtKB:P48357|UniProtKB:P78552|UniProtKB:Q14626|UniProtKB:Q14627|UniProtKB:Q5VWK5|UniProtKB:Q99650|UniProtKB:Q99665	C	Interleukin-13 receptor subunit alpha-1	IL13RA1|IL13R|IL13RA	protein	taxon:9606	20260601	GO_Central		
UniProtKB	P78556	CCL20	acts_upstream_of_or_within	GO:2000406	PMID:23620790	IDA		P	C-C motif chemokine 20	CCL20|LARC|MIP3A|SCYA20	protein	taxon:9606	20140409	MGI		
UniProtKB	P78556	CCL20	enables	GO:0005125	GO_REF:0000107	IEA	UniProtKB:O89093|ensembl:ENSMUSP00000109064	F	C-C motif chemokine 20	CCL20|LARC|MIP3A|SCYA20	protein	taxon:9606	20260724	Ensembl		
UniProtKB	P78556	CCL20	enables	GO:0005515	PMID:17703191	IPI	UniProtKB:Q15311	F	C-C motif chemokine 20	CCL20|LARC|MIP3A|SCYA20	protein	taxon:9606	20260725	IntAct		
UniProtKB	P78556	CCL20	enables	GO:0005515	PMID:18239685	IPI	UniProtKB:Q15311	F	C-C motif chemokine 20	CCL20|LARC|MIP3A|SCYA20	protein	taxon:9606	20260725	IntAct		
UniProtKB	P78556	CCL20	enables	GO:0005515	PMID:28381538	IPI	UniProtKB:P02776	F	C-C motif chemokine 20	CCL20|LARC|MIP3A|SCYA20	protein	taxon:9606	20260725	IntAct		
UniProtKB	P78556	CCL20	enables	GO:0005515	PMID:28381538	IPI	UniProtKB:P13501	F	C-C motif chemokine 20	CCL20|LARC|MIP3A|SCYA20	protein	taxon:9606	20260725	IntAct		
UniProtKB	P78556	CCL20	enables	GO:0005515	PMID:28381538	IPI	UniProtKB:P48061	F	C-C motif chemokine 20	CCL20|LARC|MIP3A|SCYA20	protein	taxon:9606	20260725	IntAct		
UniProtKB	P78556	CCL20	enables	GO:0008009	GO_REF:0000002	IEA	InterPro:IPR000827|InterPro:IPR001811|InterPro:IPR036048|InterPro:IPR039809	F	C-C motif chemokine 20	CCL20|LARC|MIP3A|SCYA20	protein	taxon:9606	20260727	InterPro		
UniProtKB	P78556	CCL20	enables	GO:0008009	GO_REF:0000117	IEA	ARBA:ARBA00092982	F	C-C motif chemokine 20	CCL20|LARC|MIP3A|SCYA20	protein	taxon:9606	20260727	UniProt		
UniProtKB	P78556	CCL20	enables	GO:0008009	PMID:10438902	TAS		F	C-C motif chemokine 20	CCL20|LARC|MIP3A|SCYA20	protein	taxon:9606	20031119	PINC		
UniProtKB	P78556	CCL20	enables	GO:0031731	GO_REF:0000107	IEA	UniProtKB:O89093|ensembl:ENSMUSP00000109064	F	C-C motif chemokine 20	CCL20|LARC|MIP3A|SCYA20	protein	taxon:9606	20260724	Ensembl		
UniProtKB	P78556	CCL20	enables	GO:0031731	PMID:12081481	IDA		F	C-C motif chemokine 20	CCL20|LARC|MIP3A|SCYA20	protein	taxon:9606	20160608	UniProt		
UniProtKB	P78556	CCL20	enables	GO:0031731	PMID:20068036	IDA		F	C-C motif chemokine 20	CCL20|LARC|MIP3A|SCYA20	protein	taxon:9606	20160608	UniProt		
UniProtKB	P78556	CCL20	involved_in	GO:0006935	GO_REF:0000107	IEA	UniProtKB:O89093|ensembl:ENSMUSP00000109064	P	C-C motif chemokine 20	CCL20|LARC|MIP3A|SCYA20	protein	taxon:9606	20260724	Ensembl		
UniProtKB	P78556	CCL20	involved_in	GO:0006935	PMID:10438902	TAS		P	C-C motif chemokine 20	CCL20|LARC|MIP3A|SCYA20	protein	taxon:9606	20031119	PINC		
UniProtKB	P78556	CCL20	involved_in	GO:0006935	PMID:20068036	IDA		P	C-C motif chemokine 20	CCL20|LARC|MIP3A|SCYA20	protein	taxon:9606	20160608	UniProt		
UniProtKB	P78556	CCL20	involved_in	GO:0006954	PMID:9129037	TAS		P	C-C motif chemokine 20	CCL20|LARC|MIP3A|SCYA20	protein	taxon:9606	20031119	PINC		
UniProtKB	P78556	CCL20	involved_in	GO:0006955	GO_REF:0000002	IEA	InterPro:IPR000827|InterPro:IPR001811|InterPro:IPR036048	P	C-C motif chemokine 20	CCL20|LARC|MIP3A|SCYA20	protein	taxon:9606	20260727	InterPro		
UniProtKB	P78556	CCL20	involved_in	GO:0006955	PMID:10521347	TAS		P	C-C motif chemokine 20	CCL20|LARC|MIP3A|SCYA20	protein	taxon:9606	20031119	PINC		
UniProtKB	P78556	CCL20	involved_in	GO:0007165	PMID:9038201	TAS		P	C-C motif chemokine 20	CCL20|LARC|MIP3A|SCYA20	protein	taxon:9606	20031119	PINC		
UniProtKB	P78556	CCL20	involved_in	GO:0007267	PMID:9038201	TAS		P	C-C motif chemokine 20	CCL20|LARC|MIP3A|SCYA20	protein	taxon:9606	20031119	PINC		
UniProtKB	P78556	CCL20	involved_in	GO:0019722	PMID:25122636	IDA		P	C-C motif chemokine 20	CCL20|LARC|MIP3A|SCYA20	protein	taxon:9606	20240328	UniProt		
UniProtKB	P78556	CCL20	involved_in	GO:0060326	PMID:23765988	IDA		P	C-C motif chemokine 20	CCL20|LARC|MIP3A|SCYA20	protein	taxon:9606	20160608	UniProt		
UniProtKB	P78556	CCL20	involved_in	GO:0072678	GO_REF:0000024	ISS	UniProtKB:O89093	P	C-C motif chemokine 20	CCL20|LARC|MIP3A|SCYA20	protein	taxon:9606	20160609	UniProt		
UniProtKB	P78556	CCL20	involved_in	GO:0072678	GO_REF:0000107	IEA	UniProtKB:O89093|ensembl:ENSMUSP00000109064	P	C-C motif chemokine 20	CCL20|LARC|MIP3A|SCYA20	protein	taxon:9606	20260724	Ensembl		
UniProtKB	P78556	CCL20	involved_in	GO:0072679	GO_REF:0000024	ISS	UniProtKB:O89093	P	C-C motif chemokine 20	CCL20|LARC|MIP3A|SCYA20	protein	taxon:9606	20160609	UniProt		
UniProtKB	P78556	CCL20	involved_in	GO:0072679	GO_REF:0000107	IEA	UniProtKB:O89093|ensembl:ENSMUSP00000109064	P	C-C motif chemokine 20	CCL20|LARC|MIP3A|SCYA20	protein	taxon:9606	20260724	Ensembl		
UniProtKB	P78556	CCL20	located_in	GO:0005576	GO_REF:0000002	IEA	InterPro:IPR000827|InterPro:IPR001811|InterPro:IPR036048	C	C-C motif chemokine 20	CCL20|LARC|MIP3A|SCYA20	protein	taxon:9606	20260727	InterPro		
UniProtKB	P78556	CCL20	located_in	GO:0005576	GO_REF:0000044	IEA	UniProtKB-SubCell:SL-0243	C	C-C motif chemokine 20	CCL20|LARC|MIP3A|SCYA20	protein	taxon:9606	20260727	UniProt		
UniProtKB	P78556	CCL20	located_in	GO:0005576	PMID:11035086	EXP		C	C-C motif chemokine 20	CCL20|LARC|MIP3A|SCYA20	protein	taxon:9606	20240313	UniProt		
UniProtKB	P78556	CCL20	located_in	GO:0005576	PMID:9038201	TAS		C	C-C motif chemokine 20	CCL20|LARC|MIP3A|SCYA20	protein	taxon:9606	20031119	PINC		
UniProtKB	P78556	CCL20	located_in	GO:0005576	Reactome:R-HSA-373087	TAS		C	C-C motif chemokine 20	CCL20|LARC|MIP3A|SCYA20	protein	taxon:9606	20130528	Reactome		
UniProtKB	P78556	CCL20	located_in	GO:0005576	Reactome:R-HSA-380073	TAS		C	C-C motif chemokine 20	CCL20|LARC|MIP3A|SCYA20	protein	taxon:9606	20130528	Reactome		
UniProtKB	P78556	CCL20	located_in	GO:0005576	Reactome:R-HSA-6784160	TAS		C	C-C motif chemokine 20	CCL20|LARC|MIP3A|SCYA20	protein	taxon:9606	20130528	Reactome		
UniProtKB	P78556	CCL20	located_in	GO:0005576	Reactome:R-HSA-749454	TAS		C	C-C motif chemokine 20	CCL20|LARC|MIP3A|SCYA20	protein	taxon:9606	20130528	Reactome		
UniProtKB	P78556	CCL20	located_in	GO:0005576	Reactome:R-HSA-749456	TAS		C	C-C motif chemokine 20	CCL20|LARC|MIP3A|SCYA20	protein	taxon:9606	20130528	Reactome		
UniProtKB	P78559	MAP1A	enables	GO:0003779	GO_REF:0000024	ISS	UniProtKB:Q9QYR6	F	Microtubule-associated protein 1A	MAP1A|MAP1L	protein	taxon:9606	20180315	ARUK-UCL	occurs_in(UBERON:0001890)	
UniProtKB	P78559	MAP1A	enables	GO:0003779	GO_REF:0000033	IBA	MGI:MGI:1306776|MGI:MGI:2443304|PANTHER:PTN000353807|RGD:3042|RGD:3043	F	Microtubule-associated protein 1A	MAP1A|MAP1L	protein	taxon:9606	20200930	GO_Central		
UniProtKB	P78559	MAP1A	enables	GO:0003779	GO_REF:0000107	IEA	UniProtKB:Q9QYR6|ensembl:ENSMUSP00000106269	F	Microtubule-associated protein 1A	MAP1A|MAP1L	protein	taxon:9606	20260724	Ensembl		
UniProtKB	P78559	MAP1A	enables	GO:0005198	PMID:8812494	NAS		F	Microtubule-associated protein 1A	MAP1A|MAP1L	protein	taxon:9606	20040811	PINC		
UniProtKB	P78559	MAP1A	enables	GO:0005515	PMID:12812986	IPI	UniProtKB:Q9NRI5	F	Microtubule-associated protein 1A	MAP1A|MAP1L	protein	taxon:9606	20260725	IntAct		
UniProtKB	P78559	MAP1A	enables	GO:0005515	PMID:15525354	IPI	UniProtKB:Q8NFB2	F	Microtubule-associated protein 1A	MAP1A|MAP1L	protein	taxon:9606	20130806	UniProt		
UniProtKB	P78559	MAP1A	enables	GO:0005515	PMID:20543869	IPI	UniProtKB:O95990	F	Microtubule-associated protein 1A	MAP1A|MAP1L	protein	taxon:9606	20180607	UniProt		
UniProtKB	P78559	MAP1A	enables	GO:0005515	PMID:36950384	IPI	UniProtKB:Q9BYB0	F	Microtubule-associated protein 1A	MAP1A|MAP1L	protein	taxon:9606	20260725	IntAct		
UniProtKB	P78559	MAP1A	enables	GO:0008017	GO_REF:0000002	IEA	InterPro:IPR026074	F	Microtubule-associated protein 1A	MAP1A|MAP1L	protein	taxon:9606	20260727	InterPro		
UniProtKB	P78559	MAP1A	enables	GO:0008017	GO_REF:0000024	ISS	UniProtKB:P34926	F	Microtubule-associated protein 1A	MAP1A|MAP1L	protein	taxon:9606	20180508	ARUK-UCL	occurs_in(UBERON:0002240),occurs_in(UBERON:0019248)|occurs_in(UBERON:0002240),happens_during(UBERON:0035946)|occurs_in(UBERON:0002240),occurs_in(UBERON:0007023)	
UniProtKB	P78559	MAP1A	enables	GO:0008017	GO_REF:0000033	IBA	FB:FBgn0259108|MGI:MGI:1306776|MGI:MGI:2443304|PANTHER:PTN000353807|RGD:3042|RGD:3043|UniProtKB:Q66K74	F	Microtubule-associated protein 1A	MAP1A|MAP1L	protein	taxon:9606	20170413	GO_Central		
UniProtKB	P78559	MAP1A	enables	GO:0008017	GO_REF:0000107	IEA	UniProtKB:Q9QYR6|ensembl:ENSMUSP00000106269	F	Microtubule-associated protein 1A	MAP1A|MAP1L	protein	taxon:9606	20260724	Ensembl		
UniProtKB	P78559	MAP1A	enables	GO:0008017	PMID:26609151	TAS		F	Microtubule-associated protein 1A	MAP1A|MAP1L	protein	taxon:9606	20180314	ARUK-UCL		
UniProtKB	P78559	MAP1A	enables	GO:0008093	GO_REF:0000024	ISS	UniProtKB:Q9QYR6	F	Microtubule-associated protein 1A	MAP1A|MAP1L	protein	taxon:9606	20200408	ARUK-UCL	has_start_location(GO:0005874),occurs_in(UBERON:0000955),has_input(UniProtKB:Q91XM9)|has_start_location(GO:0005874),occurs_in(UBERON:0000955),has_input(UniProtKB:Q62108)	
UniProtKB	P78559	MAP1A	enables	GO:0008093	GO_REF:0000107	IEA	UniProtKB:Q9QYR6|ensembl:ENSMUSP00000106269	F	Microtubule-associated protein 1A	MAP1A|MAP1L	protein	taxon:9606	20260724	Ensembl		
UniProtKB	P78559	MAP1A	enables	GO:0015631	GO_REF:0000024	ISS	UniProtKB:Q9QYR6	F	Microtubule-associated protein 1A	MAP1A|MAP1L	protein	taxon:9606	20180315	ARUK-UCL	occurs_in(UBERON:0001890)	
UniProtKB	P78559	MAP1A	enables	GO:0015631	GO_REF:0000107	IEA	UniProtKB:Q9QYR6|ensembl:ENSMUSP00000106269	F	Microtubule-associated protein 1A	MAP1A|MAP1L	protein	taxon:9606	20260724	Ensembl		
UniProtKB	P78559	MAP1A	enables	GO:0035255	GO_REF:0000107	IEA	UniProtKB:Q9QYR6|ensembl:ENSMUSP00000106269	F	Microtubule-associated protein 1A	MAP1A|MAP1L	protein	taxon:9606	20260724	Ensembl		
UniProtKB	P78559	MAP1A	enables	GO:0048156	PMID:28386764	NAS		F	Microtubule-associated protein 1A	MAP1A|MAP1L	protein	taxon:9606	20181030	ARUK-UCL		
UniProtKB	P78559	MAP1A	involved_in	GO:0000226	GO_REF:0000002	IEA	InterPro:IPR026074	P	Microtubule-associated protein 1A	MAP1A|MAP1L	protein	taxon:9606	20260727	InterPro		
UniProtKB	P78559	MAP1A	involved_in	GO:0000226	GO_REF:0000024	ISS	UniProtKB:Q9QYR6	P	Microtubule-associated protein 1A	MAP1A|MAP1L	protein	taxon:9606	20220217	ARUK-UCL	occurs_in(CL:0000121),occurs_in(UBERON:0002979),occurs_in(GO:1901588)|occurs_in(CL:0000121),occurs_in(UBERON:0002979),occurs_in(GO:0043194)	
UniProtKB	P78559	MAP1A	involved_in	GO:0000226	GO_REF:0000033	IBA	FB:FBgn0259108|MGI:MGI:1306776|MGI:MGI:1306778|MGI:MGI:2443304|PANTHER:PTN000353807|RGD:3043|UniProtKB:Q66K74|ZFIN:ZDB-GENE-130530-690	P	Microtubule-associated protein 1A	MAP1A|MAP1L	protein	taxon:9606	20220923	GO_Central		
UniProtKB	P78559	MAP1A	involved_in	GO:0000226	GO_REF:0000107	IEA	UniProtKB:Q9QYR6|ensembl:ENSMUSP00000106269	P	Microtubule-associated protein 1A	MAP1A|MAP1L	protein	taxon:9606	20260724	Ensembl		
UniProtKB	P78559	MAP1A	involved_in	GO:0007409	GO_REF:0000033	IBA	FB:FBgn0259108|MGI:MGI:1306778|PANTHER:PTN000353807	P	Microtubule-associated protein 1A	MAP1A|MAP1L	protein	taxon:9606	20170413	GO_Central		
UniProtKB	P78559	MAP1A	involved_in	GO:0007613	GO_REF:0000024	ISS	UniProtKB:Q9QYR6	P	Microtubule-associated protein 1A	MAP1A|MAP1L	protein	taxon:9606	20180315	ARUK-UCL		
UniProtKB	P78559	MAP1A	involved_in	GO:0007613	GO_REF:0000107	IEA	UniProtKB:Q9QYR6|ensembl:ENSMUSP00000106269	P	Microtubule-associated protein 1A	MAP1A|MAP1L	protein	taxon:9606	20260724	Ensembl		
UniProtKB	P78559	MAP1A	involved_in	GO:0008306	GO_REF:0000024	ISS	UniProtKB:Q9QYR6	P	Microtubule-associated protein 1A	MAP1A|MAP1L	protein	taxon:9606	20180315	ARUK-UCL		
UniProtKB	P78559	MAP1A	involved_in	GO:0008306	GO_REF:0000107	IEA	UniProtKB:Q9QYR6|ensembl:ENSMUSP00000106269	P	Microtubule-associated protein 1A	MAP1A|MAP1L	protein	taxon:9606	20260724	Ensembl		
UniProtKB	P78559	MAP1A	involved_in	GO:0016358	GO_REF:0000033	IBA	FB:FBgn0259108|MGI:MGI:1306778|PANTHER:PTN000353807	P	Microtubule-associated protein 1A	MAP1A|MAP1L	protein	taxon:9606	20170413	GO_Central		
UniProtKB	P78559	MAP1A	involved_in	GO:0031114	GO_REF:0000033	IBA	PANTHER:PTN000353807|RGD:3042|RGD:3043|ZFIN:ZDB-GENE-130530-690	P	Microtubule-associated protein 1A	MAP1A|MAP1L	protein	taxon:9606	20170413	GO_Central		
UniProtKB	P78559	MAP1A	involved_in	GO:0032435	GO_REF:0000024	ISS	UniProtKB:Q9QYR6	P	Microtubule-associated protein 1A	MAP1A|MAP1L	protein	taxon:9606	20180315	ARUK-UCL	occurs_in(CL:0000540),has_input(UniProtKB:Q91XM9),part_of(GO:0035865)	
UniProtKB	P78559	MAP1A	involved_in	GO:0032435	GO_REF:0000107	IEA	UniProtKB:Q9QYR6|ensembl:ENSMUSP00000106269	P	Microtubule-associated protein 1A	MAP1A|MAP1L	protein	taxon:9606	20260724	Ensembl		
UniProtKB	P78559	MAP1A	involved_in	GO:0048167	GO_REF:0000024	ISS	UniProtKB:Q9QYR6	P	Microtubule-associated protein 1A	MAP1A|MAP1L	protein	taxon:9606	20180315	ARUK-UCL		
UniProtKB	P78559	MAP1A	involved_in	GO:0048167	GO_REF:0000107	IEA	UniProtKB:Q9QYR6|ensembl:ENSMUSP00000106269	P	Microtubule-associated protein 1A	MAP1A|MAP1L	protein	taxon:9606	20260724	Ensembl		
UniProtKB	P78559	MAP1A	involved_in	GO:0050882	GO_REF:0000024	ISS	UniProtKB:Q9QYR6	P	Microtubule-associated protein 1A	MAP1A|MAP1L	protein	taxon:9606	20180508	ARUK-UCL		
UniProtKB	P78559	MAP1A	involved_in	GO:0050882	GO_REF:0000107	IEA	UniProtKB:Q9QYR6|ensembl:ENSMUSP00000106269	P	Microtubule-associated protein 1A	MAP1A|MAP1L	protein	taxon:9606	20260724	Ensembl		
UniProtKB	P78559	MAP1A	involved_in	GO:0070050	GO_REF:0000024	ISS	UniProtKB:Q9QYR6	P	Microtubule-associated protein 1A	MAP1A|MAP1L	protein	taxon:9606	20180508	ARUK-UCL	occurs_in(CL:0000121),occurs_in(UBERON:0002979)	
UniProtKB	P78559	MAP1A	involved_in	GO:0070050	GO_REF:0000107	IEA	UniProtKB:Q9QYR6|ensembl:ENSMUSP00000106269	P	Microtubule-associated protein 1A	MAP1A|MAP1L	protein	taxon:9606	20260724	Ensembl		
UniProtKB	P78559	MAP1A	involved_in	GO:0099641	GO_REF:0000024	ISS	UniProtKB:Q9QYR6	P	Microtubule-associated protein 1A	MAP1A|MAP1L	protein	taxon:9606	20180315	ARUK-UCL	occurs_in(CL:0002608),has_input(UniProtKB:P35436)|occurs_in(CL:0002608),has_input(UniProtKB:Q01097)	
UniProtKB	P78559	MAP1A	involved_in	GO:0099641	GO_REF:0000107	IEA	UniProtKB:Q9QYR6|ensembl:ENSMUSP00000106269	P	Microtubule-associated protein 1A	MAP1A|MAP1L	protein	taxon:9606	20260724	Ensembl		
UniProtKB	P78559	MAP1A	involved_in	GO:0099642	GO_REF:0000024	ISS	UniProtKB:Q9QYR6	P	Microtubule-associated protein 1A	MAP1A|MAP1L	protein	taxon:9606	20180315	ARUK-UCL	occurs_in(CL:0002608),has_input(UniProtKB:P35436)|occurs_in(CL:0002608),has_input(UniProtKB:Q01097)	
UniProtKB	P78559	MAP1A	involved_in	GO:0099642	GO_REF:0000107	IEA	UniProtKB:Q9QYR6|ensembl:ENSMUSP00000106269	P	Microtubule-associated protein 1A	MAP1A|MAP1L	protein	taxon:9606	20260724	Ensembl		
UniProtKB	P78559	MAP1A	involved_in	GO:1902817	GO_REF:0000024	ISS	UniProtKB:Q9QYR6	P	Microtubule-associated protein 1A	MAP1A|MAP1L	protein	taxon:9606	20180508	ARUK-UCL	occurs_in(CL:0000121),occurs_in(UBERON:0002979),occurs_in(GO:1901588),occurs_in(GO:0036477),has_input(UniProtKB:Q15700)	
UniProtKB	P78559	MAP1A	involved_in	GO:1902817	GO_REF:0000107	IEA	UniProtKB:Q9QYR6|ensembl:ENSMUSP00000106269	P	Microtubule-associated protein 1A	MAP1A|MAP1L	protein	taxon:9606	20260724	Ensembl		
UniProtKB	P78559	MAP1A	involved_in	GO:1903829	GO_REF:0000024	ISS	UniProtKB:Q9QYR6	P	Microtubule-associated protein 1A	MAP1A|MAP1L	protein	taxon:9606	20180315	ARUK-UCL	has_input(UniProtKB:Q91XM9),occurs_in(CL:0000540),has_target_end_location(GO:0014069)	
UniProtKB	P78559	MAP1A	involved_in	GO:1903829	GO_REF:0000107	IEA	UniProtKB:Q9QYR6|ensembl:ENSMUSP00000106269	P	Microtubule-associated protein 1A	MAP1A|MAP1L	protein	taxon:9606	20260724	Ensembl		
UniProtKB	P78559	MAP1A	involved_in	GO:1990535	GO_REF:0000024	ISS	UniProtKB:Q9QYR6	P	Microtubule-associated protein 1A	MAP1A|MAP1L	protein	taxon:9606	20230705	ARUK-UCL	occurs_in(CL:0000121),occurs_in(UBERON:0002979),occurs_in(GO:0043194)	
UniProtKB	P78559	MAP1A	involved_in	GO:1990535	GO_REF:0000107	IEA	UniProtKB:Q9QYR6|ensembl:ENSMUSP00000106269	P	Microtubule-associated protein 1A	MAP1A|MAP1L	protein	taxon:9606	20260724	Ensembl		
UniProtKB	P78559	MAP1A	involved_in	GO:2000010	GO_REF:0000024	ISS	UniProtKB:Q9QYR6	P	Microtubule-associated protein 1A	MAP1A|MAP1L	protein	taxon:9606	20230620	ARUK-UCL	has_input(UniProtKB:P35436),occurs_in(CL:0000540),has_target_end_location(GO:0097060)|has_input(UniProtKB:Q01097),occurs_in(CL:0000540),has_target_end_location(GO:0097060)	
UniProtKB	P78559	MAP1A	involved_in	GO:2000010	GO_REF:0000107	IEA	UniProtKB:Q9QYR6|ensembl:ENSMUSP00000106269	P	Microtubule-associated protein 1A	MAP1A|MAP1L	protein	taxon:9606	20260724	Ensembl		
UniProtKB	P78559	MAP1A	is_active_in	GO:0005829	GO_REF:0000033	IBA	MGI:MGI:1306776|MGI:MGI:1306778|PANTHER:PTN000353807|UniProtKB:P46821|UniProtKB:Q66K74	C	Microtubule-associated protein 1A	MAP1A|MAP1L	protein	taxon:9606	20170413	GO_Central		
UniProtKB	P78559	MAP1A	is_active_in	GO:0005874	GO_REF:0000033	IBA	MGI:MGI:1306776|PANTHER:PTN000353807|RGD:3043|UniProtKB:Q66K74	C	Microtubule-associated protein 1A	MAP1A|MAP1L	protein	taxon:9606	20220923	GO_Central		
UniProtKB	P78559	MAP1A	is_active_in	GO:0030425	GO_REF:0000033	IBA	FB:FBgn0259108|MGI:MGI:1306776|MGI:MGI:1306778|MGI:MGI:2443304|PANTHER:PTN000353807|RGD:3042|RGD:3043	C	Microtubule-associated protein 1A	MAP1A|MAP1L	protein	taxon:9606	20170413	GO_Central		
UniProtKB	P78559	MAP1A	is_active_in	GO:0043025	GO_REF:0000033	IBA	FB:FBgn0259108|MGI:MGI:1306776|MGI:MGI:1306778|MGI:MGI:2443304|PANTHER:PTN000353807|RGD:3042|RGD:3043|WB:WBGene00009306	C	Microtubule-associated protein 1A	MAP1A|MAP1L	protein	taxon:9606	20260529	GO_Central		
UniProtKB	P78559	MAP1A	is_active_in	GO:0045202	GO_REF:0000033	IBA	FB:FBgn0259108|MGI:MGI:1306776|MGI:MGI:1306778|PANTHER:PTN000353807|RGD:3042|UniProtKB:Q66K74	C	Microtubule-associated protein 1A	MAP1A|MAP1L	protein	taxon:9606	20240730	GO_Central		
UniProtKB	P78559	MAP1A	located_in	GO:0001750	GO_REF:0000107	IEA	UniProtKB:Q9QYR6|ensembl:ENSMUSP00000106269	C	Microtubule-associated protein 1A	MAP1A|MAP1L	protein	taxon:9606	20260724	Ensembl		
UniProtKB	P78559	MAP1A	located_in	GO:0005737	GO_REF:0000024	ISS	UniProtKB:P34926	C	Microtubule-associated protein 1A	MAP1A|MAP1L	protein	taxon:9606	20180314	ARUK-UCL	part_of(CL:1001611),existence_overlaps(GO:0048666)	
UniProtKB	P78559	MAP1A	located_in	GO:0005829	GO_REF:0000107	IEA	UniProtKB:Q9QYR6|ensembl:ENSMUSP00000106269	C	Microtubule-associated protein 1A	MAP1A|MAP1L	protein	taxon:9606	20260724	Ensembl		
UniProtKB	P78559	MAP1A	located_in	GO:0005856	GO_REF:0000044	IEA	UniProtKB-SubCell:SL-0090	C	Microtubule-associated protein 1A	MAP1A|MAP1L	protein	taxon:9606	20260727	UniProt		
UniProtKB	P78559	MAP1A	located_in	GO:0005874	GO_REF:0000002	IEA	InterPro:IPR026074	C	Microtubule-associated protein 1A	MAP1A|MAP1L	protein	taxon:9606	20260727	InterPro		
UniProtKB	P78559	MAP1A	located_in	GO:0014069	GO_REF:0000107	IEA	UniProtKB:Q9QYR6|ensembl:ENSMUSP00000106269	C	Microtubule-associated protein 1A	MAP1A|MAP1L	protein	taxon:9606	20260724	Ensembl		
UniProtKB	P78559	MAP1A	located_in	GO:0030424	GO_REF:0000024	ISS	UniProtKB:P34926	C	Microtubule-associated protein 1A	MAP1A|MAP1L	protein	taxon:9606	20180327	ARUK-UCL	part_of(CL:1001451)	
UniProtKB	P78559	MAP1A	located_in	GO:0030424	GO_REF:0000024	ISS	UniProtKB:P34926	C	Microtubule-associated protein 1A	MAP1A|MAP1L	protein	taxon:9606	20180508	ARUK-UCL	part_of(UBERON:0009583),existence_overlaps(GO:0021510)	
UniProtKB	P78559	MAP1A	located_in	GO:0030425	GO_REF:0000024	ISS	UniProtKB:P34926	C	Microtubule-associated protein 1A	MAP1A|MAP1L	protein	taxon:9606	20180508	ARUK-UCL	part_of(UBERON:0009583),existence_overlaps(GO:0021510)	
UniProtKB	P78559	MAP1A	located_in	GO:0030425	GO_REF:0000024	ISS	UniProtKB:Q9QYR6	C	Microtubule-associated protein 1A	MAP1A|MAP1L	protein	taxon:9606	20211119	ARUK-UCL	part_of(CL:0000121),part_of(UBERON:0002979)	
UniProtKB	P78559	MAP1A	located_in	GO:0030425	GO_REF:0000107	IEA	UniProtKB:Q9QYR6|ensembl:ENSMUSP00000106269	C	Microtubule-associated protein 1A	MAP1A|MAP1L	protein	taxon:9606	20260724	Ensembl		
UniProtKB	P78559	MAP1A	located_in	GO:0043005	GO_REF:0000024	ISS	UniProtKB:P34926	C	Microtubule-associated protein 1A	MAP1A|MAP1L	protein	taxon:9606	20180508	ARUK-UCL	part_of(UBERON:0000044),existence_overlaps(GO:0021510)	
UniProtKB	P78559	MAP1A	located_in	GO:0043025	GO_REF:0000024	ISS	UniProtKB:P34926	C	Microtubule-associated protein 1A	MAP1A|MAP1L	protein	taxon:9606	20180508	ARUK-UCL	part_of(UBERON:0009583),existence_overlaps(GO:0021510)	
UniProtKB	P78559	MAP1A	located_in	GO:0043025	GO_REF:0000024	ISS	UniProtKB:Q9QYR6	C	Microtubule-associated protein 1A	MAP1A|MAP1L	protein	taxon:9606	20211119	ARUK-UCL	part_of(CL:0000121),part_of(UBERON:0002979)	
UniProtKB	P78559	MAP1A	located_in	GO:0043025	GO_REF:0000107	IEA	UniProtKB:Q9QYR6|ensembl:ENSMUSP00000106269	C	Microtubule-associated protein 1A	MAP1A|MAP1L	protein	taxon:9606	20260724	Ensembl		
UniProtKB	P78559	MAP1A	located_in	GO:0043194	GO_REF:0000024	ISS	UniProtKB:Q9QYR6	C	Microtubule-associated protein 1A	MAP1A|MAP1L	protein	taxon:9606	20211119	ARUK-UCL	part_of(CL:0000121),part_of(UBERON:0002979)	
UniProtKB	P78559	MAP1A	located_in	GO:0043194	GO_REF:0000107	IEA	UniProtKB:Q9QYR6|ensembl:ENSMUSP00000106269	C	Microtubule-associated protein 1A	MAP1A|MAP1L	protein	taxon:9606	20260724	Ensembl		
UniProtKB	P78559	MAP1A	located_in	GO:0043198	GO_REF:0000024	ISS	UniProtKB:P34926	C	Microtubule-associated protein 1A	MAP1A|MAP1L	protein	taxon:9606	20180314	ARUK-UCL	part_of(CL:1001611),part_of(GO:0044307),existence_overlaps(GO:0048666)|part_of(CL:1001611),part_of(GO:0150001),existence_overlaps(GO:0048666)	
UniProtKB	P78559	MAP1A	located_in	GO:0044307	GO_REF:0000024	ISS	UniProtKB:P34926	C	Microtubule-associated protein 1A	MAP1A|MAP1L	protein	taxon:9606	20180314	ARUK-UCL	part_of(CL:1001611),existence_overlaps(GO:0048666)	
UniProtKB	P78559	MAP1A	located_in	GO:0150001	GO_REF:0000024	ISS	UniProtKB:P34926	C	Microtubule-associated protein 1A	MAP1A|MAP1L	protein	taxon:9606	20180314	ARUK-UCL	part_of(CL:1001611),existence_overlaps(GO:0048666)	
UniProtKB	P78559	MAP1A	located_in	GO:1901588	GO_REF:0000024	ISS	UniProtKB:Q9QYR6	C	Microtubule-associated protein 1A	MAP1A|MAP1L	protein	taxon:9606	20211119	ARUK-UCL	part_of(CL:0000121),part_of(UBERON:0002979)	
UniProtKB	P78559	MAP1A	located_in	GO:1901588	GO_REF:0000107	IEA	UniProtKB:Q9QYR6|ensembl:ENSMUSP00000106269	C	Microtubule-associated protein 1A	MAP1A|MAP1L	protein	taxon:9606	20260724	Ensembl		
UniProtKB	P78559	MAP1A	located_in	GO:1904115	GO_REF:0000108	IEA	GO:0099641	C	Microtubule-associated protein 1A	MAP1A|MAP1L	protein	taxon:9606	20260727	GOC		
UniProtKB	P78559	MAP1A	located_in	GO:1904115	GO_REF:0000108	IEA	GO:0099642	C	Microtubule-associated protein 1A	MAP1A|MAP1L	protein	taxon:9606	20260727	GOC		
UniProtKB	P78559	MAP1A	part_of	GO:0005875	GO_REF:0000033	IBA	FB:FBgn0259108|PANTHER:PTN000353807|RGD:3042|RGD:3043	C	Microtubule-associated protein 1A	MAP1A|MAP1L	protein	taxon:9606	20170413	GO_Central		
UniProtKB	P78559	MAP1A	part_of	GO:0005875	PMID:8812494	TAS		C	Microtubule-associated protein 1A	MAP1A|MAP1L	protein	taxon:9606	20030904	PINC		
UniProtKB	P78560	CRADD	enables	GO:0002020	GO_REF:0000002	IEA	InterPro:IPR037939	F	Death domain-containing protein CRADD	CRADD|RAIDD	protein	taxon:9606	20260727	InterPro		
UniProtKB	P78560	CRADD	enables	GO:0002020	GO_REF:0000033	IBA	PANTHER:PTN000385750|UniProtKB:P78560	F	Death domain-containing protein CRADD	CRADD|RAIDD	protein	taxon:9606	20170502	GO_Central		
UniProtKB	P78560	CRADD	enables	GO:0002020	PMID:9044836	IPI	UniProtKB:P42575	F	Death domain-containing protein CRADD	CRADD|RAIDD	protein	taxon:9606	20090323	BHF-UCL		
UniProtKB	P78560	CRADD	enables	GO:0005515	PMID:11156409	IPI	UniProtKB:P42575	F	Death domain-containing protein CRADD	CRADD|RAIDD	protein	taxon:9606	20260725	IntAct		
UniProtKB	P78560	CRADD	enables	GO:0005515	PMID:15073321	IPI	UniProtKB:P42575	F	Death domain-containing protein CRADD	CRADD|RAIDD	protein	taxon:9606	20260725	IntAct		
UniProtKB	P78560	CRADD	enables	GO:0005515	PMID:15073321	IPI	UniProtKB:Q9HB75	F	Death domain-containing protein CRADD	CRADD|RAIDD	protein	taxon:9606	20260725	IntAct		
UniProtKB	P78560	CRADD	enables	GO:0005515	PMID:16652156	IPI	UniProtKB:P42575	F	Death domain-containing protein CRADD	CRADD|RAIDD	protein	taxon:9606	20260725	IntAct		
UniProtKB	P78560	CRADD	enables	GO:0005515	PMID:16652156	IPI	UniProtKB:Q9HB75	F	Death domain-containing protein CRADD	CRADD|RAIDD	protein	taxon:9606	20260725	IntAct		
UniProtKB	P78560	CRADD	enables	GO:0005515	PMID:17159900	IPI	UniProtKB:Q9HB75	F	Death domain-containing protein CRADD	CRADD|RAIDD	protein	taxon:9606	20260725	IntAct		
UniProtKB	P78560	CRADD	enables	GO:0005515	PMID:22458338	IPI	UniProtKB:P14079	F	Death domain-containing protein CRADD	CRADD|RAIDD	protein	taxon:9606	20260725	IntAct		
UniProtKB	P78560	CRADD	enables	GO:0005515	PMID:25416956	IPI	UniProtKB:P42575	F	Death domain-containing protein CRADD	CRADD|RAIDD	protein	taxon:9606	20260725	IntAct		
UniProtKB	P78560	CRADD	enables	GO:0005515	PMID:25416956	IPI	UniProtKB:Q7L273	F	Death domain-containing protein CRADD	CRADD|RAIDD	protein	taxon:9606	20260725	IntAct		
UniProtKB	P78560	CRADD	enables	GO:0005515	PMID:25416956	IPI	UniProtKB:Q8N3I7	F	Death domain-containing protein CRADD	CRADD|RAIDD	protein	taxon:9606	20260725	IntAct		
UniProtKB	P78560	CRADD	enables	GO:0005515	PMID:25416956	IPI	UniProtKB:Q8NEU8	F	Death domain-containing protein CRADD	CRADD|RAIDD	protein	taxon:9606	20260725	IntAct		
UniProtKB	P78560	CRADD	enables	GO:0005515	PMID:25416956	IPI	UniProtKB:Q9BYV2	F	Death domain-containing protein CRADD	CRADD|RAIDD	protein	taxon:9606	20260725	IntAct		
UniProtKB	P78560	CRADD	enables	GO:0005515	PMID:25910212	IPI	UniProtKB:P35609	F	Death domain-containing protein CRADD	CRADD|RAIDD	protein	taxon:9606	20260725	IntAct		
UniProtKB	P78560	CRADD	enables	GO:0005515	PMID:27107012	IPI	UniProtKB:P42575	F	Death domain-containing protein CRADD	CRADD|RAIDD	protein	taxon:9606	20260725	IntAct		
UniProtKB	P78560	CRADD	enables	GO:0005515	PMID:27773430	IPI	UniProtKB:Q9HB75	F	Death domain-containing protein CRADD	CRADD|RAIDD	protein	taxon:9606	20260725	IntAct		
UniProtKB	P78560	CRADD	enables	GO:0005515	PMID:31467278	IPI	UniProtKB:P42575	F	Death domain-containing protein CRADD	CRADD|RAIDD	protein	taxon:9606	20260725	IntAct		
UniProtKB	P78560	CRADD	enables	GO:0005515	PMID:31515488	IPI	UniProtKB:P42575	F	Death domain-containing protein CRADD	CRADD|RAIDD	protein	taxon:9606	20260725	IntAct		
UniProtKB	P78560	CRADD	enables	GO:0005515	PMID:31515488	IPI	UniProtKB:Q8NEU8	F	Death domain-containing protein CRADD	CRADD|RAIDD	protein	taxon:9606	20260725	IntAct		
UniProtKB	P78560	CRADD	enables	GO:0005515	PMID:32296183	IPI	UniProtKB:P42575	F	Death domain-containing protein CRADD	CRADD|RAIDD	protein	taxon:9606	20260725	IntAct		
UniProtKB	P78560	CRADD	enables	GO:0005515	PMID:37398436	IPI	UniProtKB:P42575	F	Death domain-containing protein CRADD	CRADD|RAIDD	protein	taxon:9606	20260725	IntAct		
UniProtKB	P78560	CRADD	enables	GO:0005515	PMID:8985253	IPI	UniProtKB:P19438	F	Death domain-containing protein CRADD	CRADD|RAIDD	protein	taxon:9606	20180927	UniProt		
UniProtKB	P78560	CRADD	enables	GO:0005515	PMID:8985253	IPI	UniProtKB:P42575	F	Death domain-containing protein CRADD	CRADD|RAIDD	protein	taxon:9606	20180927	UniProt		
UniProtKB	P78560	CRADD	enables	GO:0005515	PMID:8985253	IPI	UniProtKB:Q15628	F	Death domain-containing protein CRADD	CRADD|RAIDD	protein	taxon:9606	20180927	UniProt		
UniProtKB	P78560	CRADD	enables	GO:0030674	PMID:9044836	IPI	UniProtKB:P42575	F	Death domain-containing protein CRADD	CRADD|RAIDD	protein	taxon:9606	20090323	BHF-UCL		
UniProtKB	P78560	CRADD	enables	GO:0070513	GO_REF:0000002	IEA	InterPro:IPR037926|InterPro:IPR037939	F	Death domain-containing protein CRADD	CRADD|RAIDD	protein	taxon:9606	20260727	InterPro		
UniProtKB	P78560	CRADD	enables	GO:0070513	PMID:9044836	IPI	UniProtKB:Q13546	F	Death domain-containing protein CRADD	CRADD|RAIDD	protein	taxon:9606	20090323	BHF-UCL		
UniProtKB	P78560	CRADD	involved_in	GO:0006974	PMID:15073321	NAS		P	Death domain-containing protein CRADD	CRADD|RAIDD	protein	taxon:9606	20240823	ComplexPortal		
UniProtKB	P78560	CRADD	involved_in	GO:0007165	GO_REF:0000002	IEA	InterPro:IPR000488	P	Death domain-containing protein CRADD	CRADD|RAIDD	protein	taxon:9606	20260727	InterPro		
UniProtKB	P78560	CRADD	involved_in	GO:0008625	PMID:9044836	IC	GO:0030674	P	Death domain-containing protein CRADD	CRADD|RAIDD	protein	taxon:9606	20130530	BHF-UCL		
UniProtKB	P78560	CRADD	involved_in	GO:0030330	GO_REF:0000033	IBA	PANTHER:PTN008354075|UniProtKB:P78560	P	Death domain-containing protein CRADD	CRADD|RAIDD	protein	taxon:9606	20250412	GO_Central		
UniProtKB	P78560	CRADD	involved_in	GO:0030330	PMID:21726810	IMP		P	Death domain-containing protein CRADD	CRADD|RAIDD	protein	taxon:9606	20140317	UniProt	has_input(UniProtKB:P42575)|has_input(UniProtKB:Q00987)|has_participant(UniProtKB:Q9HB75)	
UniProtKB	P78560	CRADD	involved_in	GO:0042981	GO_REF:0000002	IEA	InterPro:IPR001315	P	Death domain-containing protein CRADD	CRADD|RAIDD	protein	taxon:9606	20260727	InterPro		
UniProtKB	P78560	CRADD	involved_in	GO:0043065	GO_REF:0000117	IEA	ARBA:ARBA00027745	P	Death domain-containing protein CRADD	CRADD|RAIDD	protein	taxon:9606	20260727	UniProt		
UniProtKB	P78560	CRADD	involved_in	GO:0043065	PMID:11821383	IDA		P	Death domain-containing protein CRADD	CRADD|RAIDD	protein	taxon:9606	20170609	UniProt		
UniProtKB	P78560	CRADD	involved_in	GO:0043065	PMID:15073321	NAS		P	Death domain-containing protein CRADD	CRADD|RAIDD	protein	taxon:9606	20240823	ComplexPortal		
UniProtKB	P78560	CRADD	involved_in	GO:0071260	PMID:19593445	IEP		P	Death domain-containing protein CRADD	CRADD|RAIDD	protein	taxon:9606	20110315	UniProt		
UniProtKB	P78560	CRADD	involved_in	GO:0097190	PMID:8985253	IMP		P	Death domain-containing protein CRADD	CRADD|RAIDD	protein	taxon:9606	20180927	UniProt		
UniProtKB	P78560	CRADD	involved_in	GO:2001235	GO_REF:0000033	IBA	MGI:MGI:1336168|PANTHER:PTN001030467	P	Death domain-containing protein CRADD	CRADD|RAIDD	protein	taxon:9606	20240924	GO_Central		
UniProtKB	P78560	CRADD	is_active_in	GO:0005737	GO_REF:0000033	IBA	FB:FBgn0026404|MGI:MGI:1336168|PANTHER:PTN001030467	C	Death domain-containing protein CRADD	CRADD|RAIDD	protein	taxon:9606	20240924	GO_Central		
UniProtKB	P78560	CRADD	located_in	GO:0005634	GO_REF:0000024	ISS	UniProtKB:O88843	C	Death domain-containing protein CRADD	CRADD|RAIDD	protein	taxon:9606	20120411	UniProt		
UniProtKB	P78560	CRADD	located_in	GO:0005634	GO_REF:0000024	ISS	UniProtKB:O88843	C	Death domain-containing protein CRADD	CRADD|RAIDD	protein	taxon:9606	20251027	UniProt		
UniProtKB	P78560	CRADD	located_in	GO:0005634	GO_REF:0000044	IEA	UniProtKB-SubCell:SL-0191	C	Death domain-containing protein CRADD	CRADD|RAIDD	protein	taxon:9606	20260727	UniProt		
UniProtKB	P78560	CRADD	located_in	GO:0005634	GO_REF:0000107	IEA	UniProtKB:O88843|ensembl:ENSMUSP00000151735	C	Death domain-containing protein CRADD	CRADD|RAIDD	protein	taxon:9606	20260724	Ensembl		
UniProtKB	P78560	CRADD	located_in	GO:0005730	PMID:28432080	NAS		C	Death domain-containing protein CRADD	CRADD|RAIDD	protein	taxon:9606	20240823	ComplexPortal		
UniProtKB	P78560	CRADD	located_in	GO:0005737	GO_REF:0000024	ISS	UniProtKB:O88843	C	Death domain-containing protein CRADD	CRADD|RAIDD	protein	taxon:9606	20120411	UniProt		
UniProtKB	P78560	CRADD	located_in	GO:0005737	GO_REF:0000024	ISS	UniProtKB:O88843	C	Death domain-containing protein CRADD	CRADD|RAIDD	protein	taxon:9606	20251027	UniProt		
UniProtKB	P78560	CRADD	located_in	GO:0005737	GO_REF:0000044	IEA	UniProtKB-SubCell:SL-0086	C	Death domain-containing protein CRADD	CRADD|RAIDD	protein	taxon:9606	20260727	UniProt		
UniProtKB	P78560	CRADD	located_in	GO:0005737	GO_REF:0000107	IEA	UniProtKB:O88843|ensembl:ENSMUSP00000151735	C	Death domain-containing protein CRADD	CRADD|RAIDD	protein	taxon:9606	20260724	Ensembl		
UniProtKB	P78560	CRADD	located_in	GO:0005737	GO_REF:0000117	IEA	ARBA:ARBA00026971	C	Death domain-containing protein CRADD	CRADD|RAIDD	protein	taxon:9606	20260727	UniProt		
UniProtKB	P78560	CRADD	located_in	GO:0005829	Reactome:R-HSA-6800794	TAS		C	Death domain-containing protein CRADD	CRADD|RAIDD	protein	taxon:9606	20141216	Reactome		
UniProtKB	P78560	CRADD	located_in	GO:0005829	Reactome:R-HSA-6800797	TAS		C	Death domain-containing protein CRADD	CRADD|RAIDD	protein	taxon:9606	20141216	Reactome		
UniProtKB	P78560	CRADD	located_in	GO:0005829	Reactome:R-HSA-6800798	TAS		C	Death domain-containing protein CRADD	CRADD|RAIDD	protein	taxon:9606	20141216	Reactome		
UniProtKB	P78560	CRADD	part_of	GO:1905369	PMID:15073321	IPI		C	Death domain-containing protein CRADD	CRADD|RAIDD	protein	taxon:9606	20240823	ComplexPortal		
UniProtKB	P78562	PHEX	enables	GO:0004222	GO_REF:0000002	IEA	InterPro:IPR000718|InterPro:IPR018497	F	Phosphate-regulating neutral endopeptidase PHEX	PHEX|PEX	protein	taxon:9606	20260727	InterPro		
UniProtKB	P78562	PHEX	enables	GO:0004222	GO_REF:0000033	IBA	FB:FBgn0027570|FB:FBgn0038818|MGI:MGI:1343461|PANTHER:PTN000199753|RGD:1309299|RGD:3098|UniProtKB:P08473|UniProtKB:P0DPD6|UniProtKB:P0DPE2|UniProtKB:P23276|UniProtKB:P42891|UniProtKB:P42892	F	Phosphate-regulating neutral endopeptidase PHEX	PHEX|PEX	protein	taxon:9606	20260528	GO_Central		
UniProtKB	P78562	PHEX	enables	GO:0004222	PMID:9593714	TAS		F	Phosphate-regulating neutral endopeptidase PHEX	PHEX|PEX	protein	taxon:9606	20030904	PINC		
UniProtKB	P78562	PHEX	enables	GO:0005515	PMID:15664000	IPI	UniProtKB:Q9NQ76	F	Phosphate-regulating neutral endopeptidase PHEX	PHEX|PEX	protein	taxon:9606	20260725	IntAct		
UniProtKB	P78562	PHEX	enables	GO:0008237	GO_REF:0000002	IEA	InterPro:IPR024079	F	Phosphate-regulating neutral endopeptidase PHEX	PHEX|PEX	protein	taxon:9606	20260727	InterPro		
UniProtKB	P78562	PHEX	enables	GO:0008270	PMID:9070861	TAS		F	Phosphate-regulating neutral endopeptidase PHEX	PHEX|PEX	protein	taxon:9606	20030904	PINC		
UniProtKB	P78562	PHEX	involved_in	GO:0001501	PMID:9070861	TAS		P	Phosphate-regulating neutral endopeptidase PHEX	PHEX|PEX	protein	taxon:9606	20030904	PINC		
UniProtKB	P78562	PHEX	involved_in	GO:0006508	GO_REF:0000002	IEA	InterPro:IPR000718|InterPro:IPR008753|InterPro:IPR018497	P	Phosphate-regulating neutral endopeptidase PHEX	PHEX|PEX	protein	taxon:9606	20260727	InterPro		
UniProtKB	P78562	PHEX	involved_in	GO:0006508	PMID:11409890	IDA		P	Phosphate-regulating neutral endopeptidase PHEX	PHEX|PEX	protein	taxon:9606	20090914	UniProt		
UniProtKB	P78562	PHEX	involved_in	GO:0006508	PMID:9593714	TAS		P	Phosphate-regulating neutral endopeptidase PHEX	PHEX|PEX	protein	taxon:9606	20030904	PINC		
UniProtKB	P78562	PHEX	involved_in	GO:0007267	PMID:7550339	TAS		P	Phosphate-regulating neutral endopeptidase PHEX	PHEX|PEX	protein	taxon:9606	20030904	PINC		
UniProtKB	P78562	PHEX	involved_in	GO:0016485	GO_REF:0000033	IBA	MGI:MGI:97004|PANTHER:PTN000199753|RGD:620293|UniProtKB:P08473|UniProtKB:P0DPD6|UniProtKB:P42891|UniProtKB:P42892	P	Phosphate-regulating neutral endopeptidase PHEX	PHEX|PEX	protein	taxon:9606	20241120	GO_Central		
UniProtKB	P78562	PHEX	involved_in	GO:0030324	GO_REF:0000107	IEA	UniProtKB:G3V723|ensembl:ENSRNOP00000010970	P	Phosphate-regulating neutral endopeptidase PHEX	PHEX|PEX	protein	taxon:9606	20260724	Ensembl		
UniProtKB	P78562	PHEX	involved_in	GO:0033280	GO_REF:0000107	IEA	UniProtKB:G3V723|ensembl:ENSRNOP00000010970	P	Phosphate-regulating neutral endopeptidase PHEX	PHEX|PEX	protein	taxon:9606	20260724	Ensembl		
UniProtKB	P78562	PHEX	involved_in	GO:0036211	PMID:7550339	TAS		P	Phosphate-regulating neutral endopeptidase PHEX	PHEX|PEX	protein	taxon:9606	20030904	PINC		
UniProtKB	P78562	PHEX	involved_in	GO:0060348	GO_REF:0000107	IEA	UniProtKB:G3V723|ensembl:ENSRNOP00000010970	P	Phosphate-regulating neutral endopeptidase PHEX	PHEX|PEX	protein	taxon:9606	20260724	Ensembl		
UniProtKB	P78562	PHEX	involved_in	GO:0060416	GO_REF:0000107	IEA	UniProtKB:G3V723|ensembl:ENSRNOP00000010970	P	Phosphate-regulating neutral endopeptidase PHEX	PHEX|PEX	protein	taxon:9606	20260724	Ensembl		
UniProtKB	P78562	PHEX	involved_in	GO:0071305	GO_REF:0000107	IEA	UniProtKB:G3V723|ensembl:ENSRNOP00000010970	P	Phosphate-regulating neutral endopeptidase PHEX	PHEX|PEX	protein	taxon:9606	20260724	Ensembl		
UniProtKB	P78562	PHEX	involved_in	GO:0071374	GO_REF:0000107	IEA	UniProtKB:G3V723|ensembl:ENSRNOP00000010970	P	Phosphate-regulating neutral endopeptidase PHEX	PHEX|PEX	protein	taxon:9606	20260724	Ensembl		
UniProtKB	P78562	PHEX	involved_in	GO:1904383	GO_REF:0000107	IEA	UniProtKB:G3V723|ensembl:ENSRNOP00000010970	P	Phosphate-regulating neutral endopeptidase PHEX	PHEX|PEX	protein	taxon:9606	20260724	Ensembl		
UniProtKB	P78562	PHEX	involved_in	GO:1990418	GO_REF:0000107	IEA	UniProtKB:G3V723|ensembl:ENSRNOP00000010970	P	Phosphate-regulating neutral endopeptidase PHEX	PHEX|PEX	protein	taxon:9606	20260724	Ensembl		
UniProtKB	P78562	PHEX	is_active_in	GO:0005886	GO_REF:0000033	IBA	FB:FBgn0027528|FB:FBgn0038818|MGI:MGI:107489|PANTHER:PTN000199753|RGD:620293|UniProtKB:P08473|UniProtKB:P23276|UniProtKB:P42892|UniProtKB:P78562	C	Phosphate-regulating neutral endopeptidase PHEX	PHEX|PEX	protein	taxon:9606	20260528	GO_Central		
UniProtKB	P78562	PHEX	located_in	GO:0005783	GO_REF:0000107	IEA	UniProtKB:P70669|ensembl:ENSMUSP00000078863	C	Phosphate-regulating neutral endopeptidase PHEX	PHEX|PEX	protein	taxon:9606	20260724	Ensembl		
UniProtKB	P78562	PHEX	located_in	GO:0005794	GO_REF:0000107	IEA	UniProtKB:P70669|ensembl:ENSMUSP00000078863	C	Phosphate-regulating neutral endopeptidase PHEX	PHEX|PEX	protein	taxon:9606	20260724	Ensembl		
UniProtKB	P78562	PHEX	located_in	GO:0005886	GO_REF:0000044	IEA	UniProtKB-SubCell:SL-0039	C	Phosphate-regulating neutral endopeptidase PHEX	PHEX|PEX	protein	taxon:9606	20260727	UniProt		
UniProtKB	P78562	PHEX	located_in	GO:0005886	GO_REF:0000052	IDA		C	Phosphate-regulating neutral endopeptidase PHEX	PHEX|PEX	protein	taxon:9606	20251115	HPA		
UniProtKB	P78562	PHEX	located_in	GO:0005886	PMID:9593714	TAS		C	Phosphate-regulating neutral endopeptidase PHEX	PHEX|PEX	protein	taxon:9606	20030904	PINC		
UniProtKB	P78562	PHEX	located_in	GO:0048471	GO_REF:0000107	IEA	UniProtKB:P70669|ensembl:ENSMUSP00000078863	C	Phosphate-regulating neutral endopeptidase PHEX	PHEX|PEX	protein	taxon:9606	20260724	Ensembl		
UniProtKB	P78563	ADARB1	enables	GO:0003723	GO_REF:0000002	IEA	InterPro:IPR002466	F	Double-stranded RNA-specific editase 1	ADARB1|ADAR2|DRADA2|RED1	protein	taxon:9606	20260727	InterPro		
UniProtKB	P78563	ADARB1	enables	GO:0003723	PMID:22681889	HDA		F	Double-stranded RNA-specific editase 1	ADARB1|ADAR2|DRADA2|RED1	protein	taxon:9606	20140203	UniProt		
UniProtKB	P78563	ADARB1	enables	GO:0003723	PMID:27065196	EXP		F	Double-stranded RNA-specific editase 1	ADARB1|ADAR2|DRADA2|RED1	protein	taxon:9606	20221014	DisProt		
UniProtKB	P78563	ADARB1	enables	GO:0003725	GO_REF:0000033	IBA	PANTHER:PTN000098822|RGD:2033|UniProtKB:P78563	F	Double-stranded RNA-specific editase 1	ADARB1|ADAR2|DRADA2|RED1	protein	taxon:9606	20241119	GO_Central		
UniProtKB	P78563	ADARB1	enables	GO:0003726	GO_REF:0000003	IEA	EC:3.5.4.37	F	Double-stranded RNA-specific editase 1	ADARB1|ADAR2|DRADA2|RED1	protein	taxon:9606	20260727	UniProt		
UniProtKB	P78563	ADARB1	enables	GO:0003726	GO_REF:0000033	IBA	FB:FBgn0026086|MGI:MGI:1889575|MGI:MGI:891999|PANTHER:PTN000098822|RGD:2033|UniProtKB:P55265|UniProtKB:P78563|WB:WBGene00000080	F	Double-stranded RNA-specific editase 1	ADARB1|ADAR2|DRADA2|RED1	protein	taxon:9606	20260528	GO_Central		
UniProtKB	P78563	ADARB1	enables	GO:0003726	GO_REF:0000116	IEA	RHEA:10120	F	Double-stranded RNA-specific editase 1	ADARB1|ADAR2|DRADA2|RED1	protein	taxon:9606	20260727	RHEA		
UniProtKB	P78563	ADARB1	enables	GO:0003726	PMID:10836796	IDA		F	Double-stranded RNA-specific editase 1	ADARB1|ADAR2|DRADA2|RED1	protein	taxon:9606	20250512	UniProt		
UniProtKB	P78563	ADARB1	enables	GO:0003726	PMID:16141067	EXP		F	Double-stranded RNA-specific editase 1	ADARB1|ADAR2|DRADA2|RED1	protein	taxon:9606	20250406	UniProt		
UniProtKB	P78563	ADARB1	enables	GO:0003726	PMID:32220291	IDA		F	Double-stranded RNA-specific editase 1	ADARB1|ADAR2|DRADA2|RED1	protein	taxon:9606	20200924	UniProt		
UniProtKB	P78563	ADARB1	enables	GO:0003726	PMID:9149227	EXP		F	Double-stranded RNA-specific editase 1	ADARB1|ADAR2|DRADA2|RED1	protein	taxon:9606	20250406	UniProt		
UniProtKB	P78563	ADARB1	enables	GO:0003729	GO_REF:0000117	IEA	ARBA:ARBA00028398	F	Double-stranded RNA-specific editase 1	ADARB1|ADAR2|DRADA2|RED1	protein	taxon:9606	20260727	UniProt		
UniProtKB	P78563	ADARB1	enables	GO:0003729	PMID:9149227	TAS		F	Double-stranded RNA-specific editase 1	ADARB1|ADAR2|DRADA2|RED1	protein	taxon:9606	20090928	BHF-UCL		
UniProtKB	P78563	ADARB1	enables	GO:0004000	GO_REF:0000002	IEA	InterPro:IPR002466	F	Double-stranded RNA-specific editase 1	ADARB1|ADAR2|DRADA2|RED1	protein	taxon:9606	20260727	InterPro		
UniProtKB	P78563	ADARB1	enables	GO:0004000	GO_REF:0000107	IEA	UniProtKB:Q91ZS8|ensembl:ENSMUSP00000020496	F	Double-stranded RNA-specific editase 1	ADARB1|ADAR2|DRADA2|RED1	protein	taxon:9606	20260724	Ensembl		
UniProtKB	P78563	ADARB1	enables	GO:0005515	PMID:21847096	IPI	UniProtKB:O00308	F	Double-stranded RNA-specific editase 1	ADARB1|ADAR2|DRADA2|RED1	protein	taxon:9606	20260725	IntAct		
UniProtKB	P78563	ADARB1	enables	GO:0005515	PMID:21847096	IPI	UniProtKB:Q13526	F	Double-stranded RNA-specific editase 1	ADARB1|ADAR2|DRADA2|RED1	protein	taxon:9606	20260725	IntAct		
UniProtKB	P78563	ADARB1	enables	GO:0005515	PMID:32814053	IPI	UniProtKB:P05412	F	Double-stranded RNA-specific editase 1	ADARB1|ADAR2|DRADA2|RED1	protein	taxon:9606	20260725	IntAct		
UniProtKB	P78563	ADARB1	enables	GO:0005515	PMID:32814053	IPI	UniProtKB:P68400	F	Double-stranded RNA-specific editase 1	ADARB1|ADAR2|DRADA2|RED1	protein	taxon:9606	20260725	IntAct		
UniProtKB	P78563	ADARB1	enables	GO:0005515	PMID:36217029	IPI	UniProtKB:P0DTC9	F	Double-stranded RNA-specific editase 1	ADARB1|ADAR2|DRADA2|RED1	protein	taxon:9606	20260725	IntAct		
UniProtKB	P78563	ADARB1	enables	GO:0008251	GO_REF:0000033	IBA	AGI_LocusCode:AT1G01760|FB:FBgn0028658|PANTHER:PTN000098822	F	Double-stranded RNA-specific editase 1	ADARB1|ADAR2|DRADA2|RED1	protein	taxon:9606	20260528	GO_Central		
UniProtKB	P78563	ADARB1	involved_in	GO:0006382	GO_REF:0000033	IBA	FB:FBgn0026086|MGI:MGI:1889575|MGI:MGI:891999|PANTHER:PTN000098822|RGD:2033|UniProtKB:P55265|UniProtKB:P78563|WB:WBGene00000079|WB:WBGene00000080	P	Double-stranded RNA-specific editase 1	ADARB1|ADAR2|DRADA2|RED1	protein	taxon:9606	20180301	GO_Central		
UniProtKB	P78563	ADARB1	involved_in	GO:0006382	GO_REF:0000107	IEA	UniProtKB:Q91ZS8|ensembl:ENSMUSP00000020496	P	Double-stranded RNA-specific editase 1	ADARB1|ADAR2|DRADA2|RED1	protein	taxon:9606	20260724	Ensembl		
UniProtKB	P78563	ADARB1	involved_in	GO:0006382	PMID:10836796	IDA		P	Double-stranded RNA-specific editase 1	ADARB1|ADAR2|DRADA2|RED1	protein	taxon:9606	20250512	UniProt		
UniProtKB	P78563	ADARB1	involved_in	GO:0006382	PMID:18178553	IDA		P	Double-stranded RNA-specific editase 1	ADARB1|ADAR2|DRADA2|RED1	protein	taxon:9606	20121016	UniProt		
UniProtKB	P78563	ADARB1	involved_in	GO:0006382	PMID:21289159	IDA		P	Double-stranded RNA-specific editase 1	ADARB1|ADAR2|DRADA2|RED1	protein	taxon:9606	20121016	UniProt		
UniProtKB	P78563	ADARB1	involved_in	GO:0006382	PMID:32220291	IDA		P	Double-stranded RNA-specific editase 1	ADARB1|ADAR2|DRADA2|RED1	protein	taxon:9606	20200924	UniProt		
UniProtKB	P78563	ADARB1	involved_in	GO:0006396	GO_REF:0000002	IEA	InterPro:IPR002466	P	Double-stranded RNA-specific editase 1	ADARB1|ADAR2|DRADA2|RED1	protein	taxon:9606	20260727	InterPro		
UniProtKB	P78563	ADARB1	involved_in	GO:0006396	GO_REF:0000033	IBA	AGI_LocusCode:AT1G01760|FB:FBgn0028658|MGI:MGI:1889575|MGI:MGI:891999|PANTHER:PTN000098822|UniProtKB:P55265|UniProtKB:P78563	P	Double-stranded RNA-specific editase 1	ADARB1|ADAR2|DRADA2|RED1	protein	taxon:9606	20250902	GO_Central		
UniProtKB	P78563	ADARB1	involved_in	GO:0006396	PMID:32220291	IDA		P	Double-stranded RNA-specific editase 1	ADARB1|ADAR2|DRADA2|RED1	protein	taxon:9606	20200924	UniProt		
UniProtKB	P78563	ADARB1	involved_in	GO:0006397	GO_REF:0000107	IEA	UniProtKB:Q91ZS8|ensembl:ENSMUSP00000020496	P	Double-stranded RNA-specific editase 1	ADARB1|ADAR2|DRADA2|RED1	protein	taxon:9606	20260724	Ensembl		
UniProtKB	P78563	ADARB1	involved_in	GO:0008285	PMID:18178553	IDA		P	Double-stranded RNA-specific editase 1	ADARB1|ADAR2|DRADA2|RED1	protein	taxon:9606	20121016	UniProt		
UniProtKB	P78563	ADARB1	involved_in	GO:0016553	PMID:32220291	IDA		P	Double-stranded RNA-specific editase 1	ADARB1|ADAR2|DRADA2|RED1	protein	taxon:9606	20200924	UniProt		
UniProtKB	P78563	ADARB1	involved_in	GO:0016556	PMID:18178553	IDA		P	Double-stranded RNA-specific editase 1	ADARB1|ADAR2|DRADA2|RED1	protein	taxon:9606	20250512	UniProt		
UniProtKB	P78563	ADARB1	involved_in	GO:0030336	PMID:18178553	IDA		P	Double-stranded RNA-specific editase 1	ADARB1|ADAR2|DRADA2|RED1	protein	taxon:9606	20121016	UniProt		
UniProtKB	P78563	ADARB1	involved_in	GO:0044387	PMID:21289159	IDA		P	Double-stranded RNA-specific editase 1	ADARB1|ADAR2|DRADA2|RED1	protein	taxon:9606	20121016	UniProt		
UniProtKB	P78563	ADARB1	involved_in	GO:0045070	PMID:21289159	IMP		P	Double-stranded RNA-specific editase 1	ADARB1|ADAR2|DRADA2|RED1	protein	taxon:9606	20121016	UniProt		
UniProtKB	P78563	ADARB1	involved_in	GO:0051726	PMID:18178553	IDA		P	Double-stranded RNA-specific editase 1	ADARB1|ADAR2|DRADA2|RED1	protein	taxon:9606	20121016	UniProt		
UniProtKB	P78563	ADARB1	is_active_in	GO:0005730	GO_REF:0000033	IBA	FB:FBgn0026086|MGI:MGI:1889575|PANTHER:PTN000098822|UniProtKB:P55265|UniProtKB:P78563	C	Double-stranded RNA-specific editase 1	ADARB1|ADAR2|DRADA2|RED1	protein	taxon:9606	20230602	GO_Central		
UniProtKB	P78563	ADARB1	is_active_in	GO:0005737	GO_REF:0000033	IBA	MGI:MGI:1889575|MGI:MGI:1923023|PANTHER:PTN000098822|UniProtKB:P55265|WB:WBGene00000079|WB:WBGene00000080	C	Double-stranded RNA-specific editase 1	ADARB1|ADAR2|DRADA2|RED1	protein	taxon:9606	20260528	GO_Central		
UniProtKB	P78563	ADARB1	located_in	GO:0005634	GO_REF:0000044	IEA	UniProtKB-SubCell:SL-0191	C	Double-stranded RNA-specific editase 1	ADARB1|ADAR2|DRADA2|RED1	protein	taxon:9606	20260727	UniProt		
UniProtKB	P78563	ADARB1	located_in	GO:0005634	GO_REF:0000107	IEA	UniProtKB:Q91ZS8|ensembl:ENSMUSP00000020496	C	Double-stranded RNA-specific editase 1	ADARB1|ADAR2|DRADA2|RED1	protein	taxon:9606	20260724	Ensembl		
UniProtKB	P78563	ADARB1	located_in	GO:0005634	GO_REF:0000117	IEA	ARBA:ARBA00026330	C	Double-stranded RNA-specific editase 1	ADARB1|ADAR2|DRADA2|RED1	protein	taxon:9606	20260727	UniProt		
UniProtKB	P78563	ADARB1	located_in	GO:0005634	PMID:32220291	IDA		C	Double-stranded RNA-specific editase 1	ADARB1|ADAR2|DRADA2|RED1	protein	taxon:9606	20200924	UniProt		
UniProtKB	P78563	ADARB1	located_in	GO:0005654	GO_REF:0000052	IDA		C	Double-stranded RNA-specific editase 1	ADARB1|ADAR2|DRADA2|RED1	protein	taxon:9606	20251115	HPA		
UniProtKB	P78563	ADARB1	located_in	GO:0005654	Reactome:R-HSA-111238	TAS		C	Double-stranded RNA-specific editase 1	ADARB1|ADAR2|DRADA2|RED1	protein	taxon:9606	20130528	Reactome		
UniProtKB	P78563	ADARB1	located_in	GO:0005654	Reactome:R-HSA-77613	TAS		C	Double-stranded RNA-specific editase 1	ADARB1|ADAR2|DRADA2|RED1	protein	taxon:9606	20130528	Reactome		
UniProtKB	P78563	ADARB1	located_in	GO:0005654	Reactome:R-HSA-77615	TAS		C	Double-stranded RNA-specific editase 1	ADARB1|ADAR2|DRADA2|RED1	protein	taxon:9606	20130528	Reactome		
UniProtKB	P78563	ADARB1	located_in	GO:0005730	GO_REF:0000044	IEA	UniProtKB-SubCell:SL-0188	C	Double-stranded RNA-specific editase 1	ADARB1|ADAR2|DRADA2|RED1	protein	taxon:9606	20260727	UniProt		
UniProtKB	P78563	ADARB1	located_in	GO:0005730	PMID:18178553	IDA		C	Double-stranded RNA-specific editase 1	ADARB1|ADAR2|DRADA2|RED1	protein	taxon:9606	20121016	UniProt		
UniProtKB	P78563	ADARB1	located_in	GO:0005730	PMID:21289159	IDA		C	Double-stranded RNA-specific editase 1	ADARB1|ADAR2|DRADA2|RED1	protein	taxon:9606	20121016	UniProt		
UniProtKB	P78563	ADARB1	located_in	GO:0005730	PMID:32220291	IDA		C	Double-stranded RNA-specific editase 1	ADARB1|ADAR2|DRADA2|RED1	protein	taxon:9606	20200924	UniProt		
UniProtKB	P79483	HLA-DRB3	enables	GO:0005515	PMID:32814053	IPI	UniProtKB:P27797	F	HLA class II histocompatibility antigen, DR beta 3 chain	HLA-DRB3	protein	taxon:9606	20260725	IntAct		
UniProtKB	P79483	HLA-DRB3	enables	GO:0005515	PMID:32814053	IPI	UniProtKB:P36957	F	HLA class II histocompatibility antigen, DR beta 3 chain	HLA-DRB3	protein	taxon:9606	20260725	IntAct		
UniProtKB	P79483	HLA-DRB3	enables	GO:0005515	PMID:32814053	IPI	UniProtKB:Q8TDX7	F	HLA class II histocompatibility antigen, DR beta 3 chain	HLA-DRB3	protein	taxon:9606	20260725	IntAct		
UniProtKB	P79483	HLA-DRB3	enables	GO:0023026	GO_REF:0000033	IBA	PANTHER:PTN000460629|UniProtKB:P06340|UniProtKB:P13765|UniProtKB:P28067|UniProtKB:P28068	F	HLA class II histocompatibility antigen, DR beta 3 chain	HLA-DRB3	protein	taxon:9606	20230330	GO_Central		
UniProtKB	P79483	HLA-DRB3	enables	GO:0032395	PMID:6414998	NAS		F	HLA class II histocompatibility antigen, DR beta 3 chain	HLA-DRB3	protein	taxon:9606	20091207	UniProt		
UniProtKB	P79483	HLA-DRB3	enables	GO:0042605	GO_REF:0000033	IBA	MGI:MGI:103070|MGI:MGI:95895|PANTHER:PTN000460629|UniProtKB:P01903|UniProtKB:P01911|UniProtKB:P04440|UniProtKB:P20036|UniProtKB:P79483	F	HLA class II histocompatibility antigen, DR beta 3 chain	HLA-DRB3	protein	taxon:9606	20230330	GO_Central		
UniProtKB	P79483	HLA-DRB3	enables	GO:0042605	PMID:17583734	IDA		F	HLA class II histocompatibility antigen, DR beta 3 chain	HLA-DRB3	protein	taxon:9606	20201106	UniProt		
UniProtKB	P79483	HLA-DRB3	enables	GO:0042605	PMID:18697946	IDA		F	HLA class II histocompatibility antigen, DR beta 3 chain	HLA-DRB3	protein	taxon:9606	20201106	UniProt		
UniProtKB	P79483	HLA-DRB3	enables	GO:0042605	PMID:20356827	ISS	UniProtKB:P20036	F	HLA class II histocompatibility antigen, DR beta 3 chain	HLA-DRB3	protein	taxon:9606	20140519	CAFA		
UniProtKB	P79483	HLA-DRB3	involved_in	GO:0002469	PMID:19531622	IDA		P	HLA class II histocompatibility antigen, DR beta 3 chain	HLA-DRB3	protein	taxon:9606	20201106	UniProt		
UniProtKB	P79483	HLA-DRB3	involved_in	GO:0002469	PMID:30282837	IDA		P	HLA class II histocompatibility antigen, DR beta 3 chain	HLA-DRB3	protein	taxon:9606	20201106	UniProt		
UniProtKB	P79483	HLA-DRB3	involved_in	GO:0002503	GO_REF:0000033	IBA	PANTHER:PTN000460629|UniProtKB:P01903|UniProtKB:P01911|UniProtKB:P28067|UniProtKB:P28068	P	HLA class II histocompatibility antigen, DR beta 3 chain	HLA-DRB3	protein	taxon:9606	20230330	GO_Central		
UniProtKB	P79483	HLA-DRB3	involved_in	GO:0002842	PMID:30282837	IDA		P	HLA class II histocompatibility antigen, DR beta 3 chain	HLA-DRB3	protein	taxon:9606	20201106	UniProt		
UniProtKB	P79483	HLA-DRB3	involved_in	GO:0006955	GO_REF:0000002	IEA	InterPro:IPR000353|InterPro:IPR014745	P	HLA class II histocompatibility antigen, DR beta 3 chain	HLA-DRB3	protein	taxon:9606	20260727	InterPro		
UniProtKB	P79483	HLA-DRB3	involved_in	GO:0007165	PMID:8775462	NAS		P	HLA class II histocompatibility antigen, DR beta 3 chain	HLA-DRB3	protein	taxon:9606	20091207	PINC		
UniProtKB	P79483	HLA-DRB3	involved_in	GO:0019882	GO_REF:0000002	IEA	InterPro:IPR000353|InterPro:IPR014745	P	HLA class II histocompatibility antigen, DR beta 3 chain	HLA-DRB3	protein	taxon:9606	20260727	InterPro		
UniProtKB	P79483	HLA-DRB3	involved_in	GO:0019886	GO_REF:0000033	IBA	MGI:MGI:103070|MGI:MGI:95895|MGI:MGI:95900|MGI:MGI:95901|MGI:MGI:95921|MGI:MGI:95922|MGI:MGI:95923|MGI:MGI:95924|PANTHER:PTN000460629|UniProtKB:P01903|UniProtKB:P01911|UniProtKB:P01920|UniProtKB:P04440|UniProtKB:P20036|UniProtKB:P28068|UniProtKB:P79483	P	HLA class II histocompatibility antigen, DR beta 3 chain	HLA-DRB3	protein	taxon:9606	20251219	GO_Central		
UniProtKB	P79483	HLA-DRB3	involved_in	GO:0019886	PMID:19531622	IDA		P	HLA class II histocompatibility antigen, DR beta 3 chain	HLA-DRB3	protein	taxon:9606	20201106	UniProt		
UniProtKB	P79483	HLA-DRB3	involved_in	GO:0019886	PMID:32341563	IDA		P	HLA class II histocompatibility antigen, DR beta 3 chain	HLA-DRB3	protein	taxon:9606	20201106	UniProt		
UniProtKB	P79483	HLA-DRB3	involved_in	GO:0050778	GO_REF:0000033	IBA	MGI:MGI:103070|MGI:MGI:88127|MGI:MGI:95900|MGI:MGI:95921|PANTHER:PTN000460629|UniProtKB:P01903|UniProtKB:P01911|UniProtKB:P01920|UniProtKB:P04440|UniProtKB:P28068|UniProtKB:P61769|UniProtKB:P79483	P	HLA class II histocompatibility antigen, DR beta 3 chain	HLA-DRB3	protein	taxon:9606	20251219	GO_Central		
UniProtKB	P79483	HLA-DRB3	involved_in	GO:0050852	PMID:32341563	IDA		P	HLA class II histocompatibility antigen, DR beta 3 chain	HLA-DRB3	protein	taxon:9606	20201106	UniProt		
UniProtKB	P79483	HLA-DRB3	involved_in	GO:0050870	GO_REF:0000033	IBA	MGI:MGI:103070|MGI:MGI:95895|MGI:MGI:95921|PANTHER:PTN000460629|UniProtKB:P01903|UniProtKB:P01911|UniProtKB:P04440|UniProtKB:P20036|UniProtKB:P28068|UniProtKB:P79483	P	HLA class II histocompatibility antigen, DR beta 3 chain	HLA-DRB3	protein	taxon:9606	20250903	GO_Central		
UniProtKB	P79483	HLA-DRB3	involved_in	GO:2000516	PMID:19531622	IDA		P	HLA class II histocompatibility antigen, DR beta 3 chain	HLA-DRB3	protein	taxon:9606	20201106	UniProt		
UniProtKB	P79483	HLA-DRB3	is_active_in	GO:0005765	GO_REF:0000033	IBA	MGI:MGI:95921|MGI:MGI:95923|PANTHER:PTN000460629|UniProtKB:P01903|UniProtKB:P01911|UniProtKB:P13762|UniProtKB:P28067|UniProtKB:P28068|UniProtKB:P79483|UniProtKB:Q30154	C	HLA class II histocompatibility antigen, DR beta 3 chain	HLA-DRB3	protein	taxon:9606	20260529	GO_Central		
UniProtKB	P79483	HLA-DRB3	is_active_in	GO:0031902	GO_REF:0000033	IBA	PANTHER:PTN000460629|UniProtKB:P01903|UniProtKB:P01911|UniProtKB:P13762|UniProtKB:P28067|UniProtKB:P28068|UniProtKB:P79483|UniProtKB:Q30154	C	HLA class II histocompatibility antigen, DR beta 3 chain	HLA-DRB3	protein	taxon:9606	20230330	GO_Central		
UniProtKB	P79483	HLA-DRB3	located_in	GO:0000139	Reactome:R-HSA-2130393	TAS		C	HLA class II histocompatibility antigen, DR beta 3 chain	HLA-DRB3	protein	taxon:9606	20120501	Reactome		
UniProtKB	P79483	HLA-DRB3	located_in	GO:0000139	Reactome:R-HSA-2213243	TAS		C	HLA class II histocompatibility antigen, DR beta 3 chain	HLA-DRB3	protein	taxon:9606	20120501	Reactome		
UniProtKB	P79483	HLA-DRB3	located_in	GO:0005765	GO_REF:0000044	IEA	UniProtKB-SubCell:SL-0157	C	HLA class II histocompatibility antigen, DR beta 3 chain	HLA-DRB3	protein	taxon:9606	20260727	UniProt		
UniProtKB	P79483	HLA-DRB3	located_in	GO:0005765	PMID:18305173	IDA		C	HLA class II histocompatibility antigen, DR beta 3 chain	HLA-DRB3	protein	taxon:9606	20101021	UniProt		
UniProtKB	P79483	HLA-DRB3	located_in	GO:0005765	Reactome:R-HSA-2130336	TAS		C	HLA class II histocompatibility antigen, DR beta 3 chain	HLA-DRB3	protein	taxon:9606	20120221	Reactome		
UniProtKB	P79483	HLA-DRB3	located_in	GO:0005765	Reactome:R-HSA-2130349	TAS		C	HLA class II histocompatibility antigen, DR beta 3 chain	HLA-DRB3	protein	taxon:9606	20120221	Reactome		
UniProtKB	P79483	HLA-DRB3	located_in	GO:0005765	Reactome:R-HSA-2130504	TAS		C	HLA class II histocompatibility antigen, DR beta 3 chain	HLA-DRB3	protein	taxon:9606	20120221	Reactome		
UniProtKB	P79483	HLA-DRB3	located_in	GO:0005765	Reactome:R-HSA-2213235	TAS		C	HLA class II histocompatibility antigen, DR beta 3 chain	HLA-DRB3	protein	taxon:9606	20120221	Reactome		
UniProtKB	P79483	HLA-DRB3	located_in	GO:0005765	Reactome:R-HSA-2213236	TAS		C	HLA class II histocompatibility antigen, DR beta 3 chain	HLA-DRB3	protein	taxon:9606	20120221	Reactome		
UniProtKB	P79483	HLA-DRB3	located_in	GO:0005765	Reactome:R-HSA-2213244	TAS		C	HLA class II histocompatibility antigen, DR beta 3 chain	HLA-DRB3	protein	taxon:9606	20120221	Reactome		
UniProtKB	P79483	HLA-DRB3	located_in	GO:0005765	Reactome:R-HSA-2213246	TAS		C	HLA class II histocompatibility antigen, DR beta 3 chain	HLA-DRB3	protein	taxon:9606	20120221	Reactome		
UniProtKB	P79483	HLA-DRB3	located_in	GO:0005765	Reactome:R-HSA-2213248	TAS		C	HLA class II histocompatibility antigen, DR beta 3 chain	HLA-DRB3	protein	taxon:9606	20120221	Reactome		
UniProtKB	P79483	HLA-DRB3	located_in	GO:0005789	GO_REF:0000044	IEA	UniProtKB-SubCell:SL-0097	C	HLA class II histocompatibility antigen, DR beta 3 chain	HLA-DRB3	protein	taxon:9606	20260727	UniProt		
UniProtKB	P79483	HLA-DRB3	located_in	GO:0005789	PMID:18305173	EXP		C	HLA class II histocompatibility antigen, DR beta 3 chain	HLA-DRB3	protein	taxon:9606	20250130	UniProt		
UniProtKB	P79483	HLA-DRB3	located_in	GO:0005886	GO_REF:0000044	IEA	UniProtKB-SubCell:SL-0039	C	HLA class II histocompatibility antigen, DR beta 3 chain	HLA-DRB3	protein	taxon:9606	20260727	UniProt		
UniProtKB	P79483	HLA-DRB3	located_in	GO:0005886	PMID:18305173	EXP		C	HLA class II histocompatibility antigen, DR beta 3 chain	HLA-DRB3	protein	taxon:9606	20250130	UniProt		
UniProtKB	P79483	HLA-DRB3	located_in	GO:0005886	PMID:19531622	IDA		C	HLA class II histocompatibility antigen, DR beta 3 chain	HLA-DRB3	protein	taxon:9606	20201106	UniProt		
UniProtKB	P79483	HLA-DRB3	located_in	GO:0005886	PMID:19830726	EXP		C	HLA class II histocompatibility antigen, DR beta 3 chain	HLA-DRB3	protein	taxon:9606	20250130	UniProt		
UniProtKB	P79483	HLA-DRB3	located_in	GO:0005886	PMID:6414998	NAS		C	HLA class II histocompatibility antigen, DR beta 3 chain	HLA-DRB3	protein	taxon:9606	20091207	UniProt		
UniProtKB	P79483	HLA-DRB3	located_in	GO:0005886	Reactome:R-HSA-1031716	TAS		C	HLA class II histocompatibility antigen, DR beta 3 chain	HLA-DRB3	protein	taxon:9606	20070514	Reactome		
UniProtKB	P79483	HLA-DRB3	located_in	GO:0005886	Reactome:R-HSA-202165	TAS		C	HLA class II histocompatibility antigen, DR beta 3 chain	HLA-DRB3	protein	taxon:9606	20070514	Reactome		
UniProtKB	P79483	HLA-DRB3	located_in	GO:0005886	Reactome:R-HSA-202168	TAS		C	HLA class II histocompatibility antigen, DR beta 3 chain	HLA-DRB3	protein	taxon:9606	20070514	Reactome		
UniProtKB	P79483	HLA-DRB3	located_in	GO:0005886	Reactome:R-HSA-202174	TAS		C	HLA class II histocompatibility antigen, DR beta 3 chain	HLA-DRB3	protein	taxon:9606	20070514	Reactome		
UniProtKB	P79483	HLA-DRB3	located_in	GO:0005886	Reactome:R-HSA-202214	TAS		C	HLA class II histocompatibility antigen, DR beta 3 chain	HLA-DRB3	protein	taxon:9606	20070514	Reactome		
UniProtKB	P79483	HLA-DRB3	located_in	GO:0005886	Reactome:R-HSA-202216	TAS		C	HLA class II histocompatibility antigen, DR beta 3 chain	HLA-DRB3	protein	taxon:9606	20070514	Reactome		
UniProtKB	P79483	HLA-DRB3	located_in	GO:0005886	Reactome:R-HSA-202233	TAS		C	HLA class II histocompatibility antigen, DR beta 3 chain	HLA-DRB3	protein	taxon:9606	20070514	Reactome		
UniProtKB	P79483	HLA-DRB3	located_in	GO:0005886	Reactome:R-HSA-202245	TAS		C	HLA class II histocompatibility antigen, DR beta 3 chain	HLA-DRB3	protein	taxon:9606	20070514	Reactome		
UniProtKB	P79483	HLA-DRB3	located_in	GO:0005886	Reactome:R-HSA-202248	TAS		C	HLA class II histocompatibility antigen, DR beta 3 chain	HLA-DRB3	protein	taxon:9606	20070514	Reactome		
UniProtKB	P79483	HLA-DRB3	located_in	GO:0005886	Reactome:R-HSA-202291	TAS		C	HLA class II histocompatibility antigen, DR beta 3 chain	HLA-DRB3	protein	taxon:9606	20070514	Reactome		
UniProtKB	P79483	HLA-DRB3	located_in	GO:0005886	Reactome:R-HSA-202307	TAS		C	HLA class II histocompatibility antigen, DR beta 3 chain	HLA-DRB3	protein	taxon:9606	20070514	Reactome		
UniProtKB	P79483	HLA-DRB3	located_in	GO:0005886	Reactome:R-HSA-202344	TAS		C	HLA class II histocompatibility antigen, DR beta 3 chain	HLA-DRB3	protein	taxon:9606	20070514	Reactome		
UniProtKB	P79483	HLA-DRB3	located_in	GO:0005886	Reactome:R-HSA-2130500	TAS		C	HLA class II histocompatibility antigen, DR beta 3 chain	HLA-DRB3	protein	taxon:9606	20070514	Reactome		
UniProtKB	P79483	HLA-DRB3	located_in	GO:0005886	Reactome:R-HSA-2130640	TAS		C	HLA class II histocompatibility antigen, DR beta 3 chain	HLA-DRB3	protein	taxon:9606	20070514	Reactome		
UniProtKB	P79483	HLA-DRB3	located_in	GO:0005886	Reactome:R-HSA-2130725	TAS		C	HLA class II histocompatibility antigen, DR beta 3 chain	HLA-DRB3	protein	taxon:9606	20070514	Reactome		
UniProtKB	P79483	HLA-DRB3	located_in	GO:0005886	Reactome:R-HSA-2213248	TAS		C	HLA class II histocompatibility antigen, DR beta 3 chain	HLA-DRB3	protein	taxon:9606	20070514	Reactome		
UniProtKB	P79483	HLA-DRB3	located_in	GO:0005886	Reactome:R-HSA-389758	TAS		C	HLA class II histocompatibility antigen, DR beta 3 chain	HLA-DRB3	protein	taxon:9606	20070514	Reactome		
UniProtKB	P79483	HLA-DRB3	located_in	GO:0005886	Reactome:R-HSA-8852200	TAS		C	HLA class II histocompatibility antigen, DR beta 3 chain	HLA-DRB3	protein	taxon:9606	20070514	Reactome		
UniProtKB	P79483	HLA-DRB3	located_in	GO:0005886	Reactome:R-HSA-8855381	TAS		C	HLA class II histocompatibility antigen, DR beta 3 chain	HLA-DRB3	protein	taxon:9606	20070514	Reactome		
UniProtKB	P79483	HLA-DRB3	located_in	GO:0005886	Reactome:R-HSA-8856157	TAS		C	HLA class II histocompatibility antigen, DR beta 3 chain	HLA-DRB3	protein	taxon:9606	20070514	Reactome		
UniProtKB	P79483	HLA-DRB3	located_in	GO:0012507	Reactome:R-HSA-2130731	TAS		C	HLA class II histocompatibility antigen, DR beta 3 chain	HLA-DRB3	protein	taxon:9606	20120221	Reactome		
UniProtKB	P79483	HLA-DRB3	located_in	GO:0012507	Reactome:R-HSA-2213243	TAS		C	HLA class II histocompatibility antigen, DR beta 3 chain	HLA-DRB3	protein	taxon:9606	20120221	Reactome		
UniProtKB	P79483	HLA-DRB3	located_in	GO:0016020	GO_REF:0000002	IEA	InterPro:IPR000353|InterPro:IPR014745	C	HLA class II histocompatibility antigen, DR beta 3 chain	HLA-DRB3	protein	taxon:9606	20260727	InterPro		
UniProtKB	P79483	HLA-DRB3	located_in	GO:0016020	PMID:19946888	HDA		C	HLA class II histocompatibility antigen, DR beta 3 chain	HLA-DRB3	protein	taxon:9606	20140627	UniProt		
UniProtKB	P79483	HLA-DRB3	located_in	GO:0030658	Reactome:R-HSA-2130378	TAS		C	HLA class II histocompatibility antigen, DR beta 3 chain	HLA-DRB3	protein	taxon:9606	20120221	Reactome		
UniProtKB	P79483	HLA-DRB3	located_in	GO:0030658	Reactome:R-HSA-2130500	TAS		C	HLA class II histocompatibility antigen, DR beta 3 chain	HLA-DRB3	protein	taxon:9606	20120221	Reactome		
UniProtKB	P79483	HLA-DRB3	located_in	GO:0030666	Reactome:R-HSA-2130486	TAS		C	HLA class II histocompatibility antigen, DR beta 3 chain	HLA-DRB3	protein	taxon:9606	20120430	Reactome		
UniProtKB	P79483	HLA-DRB3	located_in	GO:0030666	Reactome:R-HSA-2213235	TAS		C	HLA class II histocompatibility antigen, DR beta 3 chain	HLA-DRB3	protein	taxon:9606	20120430	Reactome		
UniProtKB	P79483	HLA-DRB3	located_in	GO:0030669	Reactome:R-HSA-2130486	TAS		C	HLA class II histocompatibility antigen, DR beta 3 chain	HLA-DRB3	protein	taxon:9606	20120221	Reactome		
UniProtKB	P79483	HLA-DRB3	located_in	GO:0030669	Reactome:R-HSA-2130725	TAS		C	HLA class II histocompatibility antigen, DR beta 3 chain	HLA-DRB3	protein	taxon:9606	20120221	Reactome		
UniProtKB	P79483	HLA-DRB3	located_in	GO:0031902	GO_REF:0000044	IEA	UniProtKB-SubCell:SL-0151	C	HLA class II histocompatibility antigen, DR beta 3 chain	HLA-DRB3	protein	taxon:9606	20260727	UniProt		
UniProtKB	P79483	HLA-DRB3	located_in	GO:0031902	PMID:18305173	IDA		C	HLA class II histocompatibility antigen, DR beta 3 chain	HLA-DRB3	protein	taxon:9606	20101021	UniProt		
UniProtKB	P79483	HLA-DRB3	located_in	GO:0032588	Reactome:R-HSA-2130378	TAS		C	HLA class II histocompatibility antigen, DR beta 3 chain	HLA-DRB3	protein	taxon:9606	20120221	Reactome		
UniProtKB	P79483	HLA-DRB3	located_in	GO:0032588	Reactome:R-HSA-2130393	TAS		C	HLA class II histocompatibility antigen, DR beta 3 chain	HLA-DRB3	protein	taxon:9606	20120221	Reactome		
UniProtKB	P79483	HLA-DRB3	located_in	GO:0032588	Reactome:R-HSA-2130619	TAS		C	HLA class II histocompatibility antigen, DR beta 3 chain	HLA-DRB3	protein	taxon:9606	20120221	Reactome		
UniProtKB	P79483	HLA-DRB3	located_in	GO:0032588	Reactome:R-HSA-2130641	TAS		C	HLA class II histocompatibility antigen, DR beta 3 chain	HLA-DRB3	protein	taxon:9606	20120221	Reactome		
UniProtKB	P79483	HLA-DRB3	located_in	GO:0032588	Reactome:R-HSA-2213236	TAS		C	HLA class II histocompatibility antigen, DR beta 3 chain	HLA-DRB3	protein	taxon:9606	20120221	Reactome		
UniProtKB	P79483	HLA-DRB3	located_in	GO:0032588	Reactome:R-HSA-8951498	TAS		C	HLA class II histocompatibility antigen, DR beta 3 chain	HLA-DRB3	protein	taxon:9606	20120221	Reactome		
UniProtKB	P79483	HLA-DRB3	located_in	GO:0098553	Reactome:R-HSA-2130478	TAS		C	HLA class II histocompatibility antigen, DR beta 3 chain	HLA-DRB3	protein	taxon:9606	20240516	Reactome		
UniProtKB	P79483	HLA-DRB3	located_in	GO:0098553	Reactome:R-HSA-2130731	TAS		C	HLA class II histocompatibility antigen, DR beta 3 chain	HLA-DRB3	protein	taxon:9606	20240516	Reactome		
UniProtKB	P79483	HLA-DRB3	located_in	GO:0098553	Reactome:R-HSA-2213239	TAS		C	HLA class II histocompatibility antigen, DR beta 3 chain	HLA-DRB3	protein	taxon:9606	20240516	Reactome		
UniProtKB	P79483	HLA-DRB3	located_in	GO:0098553	Reactome:R-HSA-2213241	TAS		C	HLA class II histocompatibility antigen, DR beta 3 chain	HLA-DRB3	protein	taxon:9606	20240516	Reactome		
UniProtKB	P79483	HLA-DRB3	located_in	GO:0098553	Reactome:R-HSA-8951500	TAS		C	HLA class II histocompatibility antigen, DR beta 3 chain	HLA-DRB3	protein	taxon:9606	20240516	Reactome		
UniProtKB	P79483	HLA-DRB3	located_in	GO:0120281	GO_REF:0000024	ISS	UniProtKB:P01911	C	HLA class II histocompatibility antigen, DR beta 3 chain	HLA-DRB3	protein	taxon:9606	20250130	UniProt		
UniProtKB	P79483	HLA-DRB3	located_in	GO:0120281	GO_REF:0000044	IEA	UniProtKB-SubCell:SL-0536	C	HLA class II histocompatibility antigen, DR beta 3 chain	HLA-DRB3	protein	taxon:9606	20260727	UniProt		
UniProtKB	P79483	HLA-DRB3	part_of	GO:0042613	GO_REF:0000002	IEA	InterPro:IPR000353|InterPro:IPR014745	C	HLA class II histocompatibility antigen, DR beta 3 chain	HLA-DRB3	protein	taxon:9606	20260727	InterPro		
UniProtKB	P79483	HLA-DRB3	part_of	GO:0042613	GO_REF:0000033	IBA	MGI:MGI:103070|MGI:MGI:95895|PANTHER:PTN000460629|UniProtKB:P01903|UniProtKB:P01911|UniProtKB:P04440|UniProtKB:P06340|UniProtKB:P13765|UniProtKB:P20036|UniProtKB:P28067|UniProtKB:P28068	C	HLA class II histocompatibility antigen, DR beta 3 chain	HLA-DRB3	protein	taxon:9606	20230330	GO_Central		
UniProtKB	P79483	HLA-DRB3	part_of	GO:0042613	PMID:20356827	ISS	UniProtKB:P20036	C	HLA class II histocompatibility antigen, DR beta 3 chain	HLA-DRB3	protein	taxon:9606	20140519	CAFA		
UniProtKB	P79522	PRR3	enables	GO:0003723	PMID:22658674	HDA		F	Proline-rich protein 3	PRR3|CAT56	protein	taxon:9606	20140203	UniProt		
UniProtKB	P79522	PRR3	enables	GO:0003723	PMID:22681889	HDA		F	Proline-rich protein 3	PRR3|CAT56	protein	taxon:9606	20140203	UniProt		
UniProtKB	P79522	PRR3	enables	GO:0004864	GO_REF:0000033	IBA	PANTHER:PTN008473702|UniProtKB:Q96QC0	F	Proline-rich protein 3	PRR3|CAT56	protein	taxon:9606	20250522	GO_Central		
UniProtKB	P79522	PRR3	enables	GO:0005515	PMID:25416956	IPI	UniProtKB:P0DJD3	F	Proline-rich protein 3	PRR3|CAT56	protein	taxon:9606	20260725	IntAct		
UniProtKB	P79522	PRR3	enables	GO:0005515	PMID:25416956	IPI	UniProtKB:P25788	F	Proline-rich protein 3	PRR3|CAT56	protein	taxon:9606	20260725	IntAct		
UniProtKB	P79522	PRR3	enables	GO:0005515	PMID:25416956	IPI	UniProtKB:P38159	F	Proline-rich protein 3	PRR3|CAT56	protein	taxon:9606	20260725	IntAct		
UniProtKB	P79522	PRR3	enables	GO:0005515	PMID:25416956	IPI	UniProtKB:P61978	F	Proline-rich protein 3	PRR3|CAT56	protein	taxon:9606	20260725	IntAct		
UniProtKB	P79522	PRR3	enables	GO:0005515	PMID:25416956	IPI	UniProtKB:Q08117	F	Proline-rich protein 3	PRR3|CAT56	protein	taxon:9606	20260725	IntAct		
UniProtKB	P79522	PRR3	enables	GO:0005515	PMID:25416956	IPI	UniProtKB:Q15415	F	Proline-rich protein 3	PRR3|CAT56	protein	taxon:9606	20260725	IntAct		
UniProtKB	P79522	PRR3	enables	GO:0005515	PMID:25416956	IPI	UniProtKB:Q2TAC2	F	Proline-rich protein 3	PRR3|CAT56	protein	taxon:9606	20260725	IntAct		
UniProtKB	P79522	PRR3	enables	GO:0005515	PMID:25416956	IPI	UniProtKB:Q5VWX1	F	Proline-rich protein 3	PRR3|CAT56	protein	taxon:9606	20260725	IntAct		
UniProtKB	P79522	PRR3	enables	GO:0005515	PMID:25416956	IPI	UniProtKB:Q9Y294	F	Proline-rich protein 3	PRR3|CAT56	protein	taxon:9606	20260725	IntAct		
UniProtKB	P79522	PRR3	enables	GO:0005515	PMID:29892012	IPI	UniProtKB:P61978	F	Proline-rich protein 3	PRR3|CAT56	protein	taxon:9606	20260725	IntAct		
UniProtKB	P79522	PRR3	enables	GO:0005515	PMID:31515488	IPI	UniProtKB:Q15415	F	Proline-rich protein 3	PRR3|CAT56	protein	taxon:9606	20260725	IntAct		
UniProtKB	P79522	PRR3	enables	GO:0005515	PMID:32296183	IPI	UniProtKB:O75525	F	Proline-rich protein 3	PRR3|CAT56	protein	taxon:9606	20260725	IntAct		
UniProtKB	P79522	PRR3	enables	GO:0005515	PMID:32296183	IPI	UniProtKB:P0DJD3-2	F	Proline-rich protein 3	PRR3|CAT56	protein	taxon:9606	20260725	IntAct		
UniProtKB	P79522	PRR3	enables	GO:0005515	PMID:32296183	IPI	UniProtKB:P38159	F	Proline-rich protein 3	PRR3|CAT56	protein	taxon:9606	20260725	IntAct		
UniProtKB	P79522	PRR3	enables	GO:0005515	PMID:32296183	IPI	UniProtKB:P61978-2	F	Proline-rich protein 3	PRR3|CAT56	protein	taxon:9606	20260725	IntAct		
UniProtKB	P79522	PRR3	enables	GO:0005515	PMID:32296183	IPI	UniProtKB:P98179	F	Proline-rich protein 3	PRR3|CAT56	protein	taxon:9606	20260725	IntAct		
UniProtKB	P79522	PRR3	enables	GO:0005515	PMID:32296183	IPI	UniProtKB:Q08117-2	F	Proline-rich protein 3	PRR3|CAT56	protein	taxon:9606	20260725	IntAct		
UniProtKB	P79522	PRR3	enables	GO:0005515	PMID:32296183	IPI	UniProtKB:Q13351	F	Proline-rich protein 3	PRR3|CAT56	protein	taxon:9606	20260725	IntAct		
UniProtKB	P79522	PRR3	enables	GO:0005515	PMID:32296183	IPI	UniProtKB:Q15415	F	Proline-rich protein 3	PRR3|CAT56	protein	taxon:9606	20260725	IntAct		
UniProtKB	P79522	PRR3	enables	GO:0005515	PMID:32296183	IPI	UniProtKB:Q3LI66	F	Proline-rich protein 3	PRR3|CAT56	protein	taxon:9606	20260725	IntAct		
UniProtKB	P79522	PRR3	enables	GO:0005515	PMID:32296183	IPI	UniProtKB:Q3LI67	F	Proline-rich protein 3	PRR3|CAT56	protein	taxon:9606	20260725	IntAct		
UniProtKB	P79522	PRR3	enables	GO:0005515	PMID:32296183	IPI	UniProtKB:Q5VWX1	F	Proline-rich protein 3	PRR3|CAT56	protein	taxon:9606	20260725	IntAct		
UniProtKB	P79522	PRR3	enables	GO:0005515	PMID:32296183	IPI	UniProtKB:Q86VE0	F	Proline-rich protein 3	PRR3|CAT56	protein	taxon:9606	20260725	IntAct		
UniProtKB	P79522	PRR3	enables	GO:0005515	PMID:32296183	IPI	UniProtKB:Q92989	F	Proline-rich protein 3	PRR3|CAT56	protein	taxon:9606	20260725	IntAct		
UniProtKB	P79522	PRR3	enables	GO:0005515	PMID:32296183	IPI	UniProtKB:Q9BTL3	F	Proline-rich protein 3	PRR3|CAT56	protein	taxon:9606	20260725	IntAct		
UniProtKB	P79522	PRR3	enables	GO:0005515	PMID:32296183	IPI	UniProtKB:Q9NRW3	F	Proline-rich protein 3	PRR3|CAT56	protein	taxon:9606	20260725	IntAct		
UniProtKB	P79522	PRR3	enables	GO:0005515	PMID:32296183	IPI	UniProtKB:Q9UBU9	F	Proline-rich protein 3	PRR3|CAT56	protein	taxon:9606	20260725	IntAct		
UniProtKB	P79522	PRR3	enables	GO:0005515	PMID:32296183	IPI	UniProtKB:Q9Y294	F	Proline-rich protein 3	PRR3|CAT56	protein	taxon:9606	20260725	IntAct		
UniProtKB	P79522	PRR3	enables	GO:0005515	PMID:32814053	IPI	UniProtKB:P49591	F	Proline-rich protein 3	PRR3|CAT56	protein	taxon:9606	20260725	IntAct		
UniProtKB	P79522	PRR3	enables	GO:0005515	PMID:32814053	IPI	UniProtKB:P54652	F	Proline-rich protein 3	PRR3|CAT56	protein	taxon:9606	20260725	IntAct		
UniProtKB	P79522	PRR3	enables	GO:0005515	PMID:32814053	IPI	UniProtKB:Q0VDC6	F	Proline-rich protein 3	PRR3|CAT56	protein	taxon:9606	20260725	IntAct		
UniProtKB	P79522	PRR3	enables	GO:0005515	PMID:33961781	IPI	UniProtKB:P61978	F	Proline-rich protein 3	PRR3|CAT56	protein	taxon:9606	20260725	IntAct		
UniProtKB	P79522	PRR3	enables	GO:0005515	PMID:40205054	IPI	UniProtKB:O75525	F	Proline-rich protein 3	PRR3|CAT56	protein	taxon:9606	20260725	IntAct		
UniProtKB	P79522	PRR3	enables	GO:0046872	GO_REF:0000002	IEA	InterPro:IPR000571|InterPro:IPR036855	F	Proline-rich protein 3	PRR3|CAT56	protein	taxon:9606	20260727	InterPro		
UniProtKB	P79522	PRR3	enables	GO:0140767	GO_REF:0000033	IBA	PANTHER:PTN008473702|UniProtKB:Q96QC0	F	Proline-rich protein 3	PRR3|CAT56	protein	taxon:9606	20250522	GO_Central		
UniProtKB	P79522	PRR3	involved_in	GO:2000806	GO_REF:0000033	IBA	PANTHER:PTN008473702|UniProtKB:Q96QC0	P	Proline-rich protein 3	PRR3|CAT56	protein	taxon:9606	20250522	GO_Central		
UniProtKB	P79522	PRR3	is_active_in	GO:0000785	GO_REF:0000033	IBA	PANTHER:PTN008473702|UniProtKB:Q96QC0	C	Proline-rich protein 3	PRR3|CAT56	protein	taxon:9606	20250522	GO_Central		
UniProtKB	P79522	PRR3	part_of	GO:0072357	GO_REF:0000033	IBA	PANTHER:PTN008473702|UniProtKB:Q96QC0	C	Proline-rich protein 3	PRR3|CAT56	protein	taxon:9606	20250522	GO_Central		
UniProtKB	P80075	CCL8	enables	GO:0004672	PMID:10734056	IDA		F	C-C motif chemokine 8	CCL8|MCP2|SCYA10|SCYA8	protein	taxon:9606	20111208	UniProt	has_input(UniProtKB:P32246)	
UniProtKB	P80075	CCL8	enables	GO:0005515	PMID:28381538	IPI	UniProtKB:P13500	F	C-C motif chemokine 8	CCL8|MCP2|SCYA10|SCYA8	protein	taxon:9606	20260725	IntAct		
UniProtKB	P80075	CCL8	enables	GO:0008009	GO_REF:0000002	IEA	InterPro:IPR000827|InterPro:IPR001811|InterPro:IPR036048|InterPro:IPR039809	F	C-C motif chemokine 8	CCL8|MCP2|SCYA10|SCYA8	protein	taxon:9606	20260727	InterPro		
UniProtKB	P80075	CCL8	enables	GO:0008009	GO_REF:0000033	IBA	MGI:MGI:104593|MGI:MGI:1097153|MGI:MGI:1099448|MGI:MGI:1346316|MGI:MGI:1349183|MGI:MGI:98260|PANTHER:PTN000245709|RGD:1303200|RGD:3644|RGD:3645|RGD:3647|RGD:620441|RGD:620458|RGD:69069|UniProtKB:O00175|UniProtKB:O00585|UniProtKB:O15444|UniProtKB:P10147|UniProtKB:P13500|UniProtKB:P13501|UniProtKB:P22362|UniProtKB:P47992|UniProtKB:P51671|UniProtKB:P55773|UniProtKB:P78423|UniProtKB:P80098|UniProtKB:Q16663|UniProtKB:Q99616|UniProtKB:Q99731|UniProtKB:Q9Y258	F	C-C motif chemokine 8	CCL8|MCP2|SCYA10|SCYA8	protein	taxon:9606	20250903	GO_Central		
UniProtKB	P80075	CCL8	enables	GO:0008009	PMID:9468473	TAS		F	C-C motif chemokine 8	CCL8|MCP2|SCYA10|SCYA8	protein	taxon:9606	20030904	PINC		
UniProtKB	P80075	CCL8	enables	GO:0016004	PMID:10734056	IDA		F	C-C motif chemokine 8	CCL8|MCP2|SCYA10|SCYA8	protein	taxon:9606	20111209	UniProt		
UniProtKB	P80075	CCL8	enables	GO:0048020	GO_REF:0000033	IBA	MGI:MGI:108224|MGI:MGI:1346316|MGI:MGI:1349183|MGI:MGI:98259|MGI:MGI:98262|MGI:MGI:99512|PANTHER:PTN000245709|UniProtKB:O00175|UniProtKB:O15444|UniProtKB:P10147|UniProtKB:P13236|UniProtKB:P13501|UniProtKB:P51671|UniProtKB:P55773|UniProtKB:P80098|UniProtKB:Q99731|UniProtKB:Q9Y258	F	C-C motif chemokine 8	CCL8|MCP2|SCYA10|SCYA8	protein	taxon:9606	20201205	GO_Central		
UniProtKB	P80075	CCL8	involved_in	GO:0002687	GO_REF:0000107	IEA	UniProtKB:D4ABS1|ensembl:ENSRNOP00000038407	P	C-C motif chemokine 8	CCL8|MCP2|SCYA10|SCYA8	protein	taxon:9606	20260724	Ensembl		
UniProtKB	P80075	CCL8	involved_in	GO:0006816	PMID:10734056	IDA		P	C-C motif chemokine 8	CCL8|MCP2|SCYA10|SCYA8	protein	taxon:9606	20111208	UniProt		
UniProtKB	P80075	CCL8	involved_in	GO:0006874	PMID:10734056	IDA		P	C-C motif chemokine 8	CCL8|MCP2|SCYA10|SCYA8	protein	taxon:9606	20111208	UniProt		
UniProtKB	P80075	CCL8	involved_in	GO:0006887	PMID:10734056	IDA		P	C-C motif chemokine 8	CCL8|MCP2|SCYA10|SCYA8	protein	taxon:9606	20111209	UniProt		
UniProtKB	P80075	CCL8	involved_in	GO:0006935	PMID:9468473	TAS		P	C-C motif chemokine 8	CCL8|MCP2|SCYA10|SCYA8	protein	taxon:9606	20030904	PINC		
UniProtKB	P80075	CCL8	involved_in	GO:0006954	GO_REF:0000033	IBA	MGI:MGI:108224|MGI:MGI:98262|PANTHER:PTN000245709|RGD:3644|RGD:3645|RGD:620458|RGD:69069|UniProtKB:P10147|UniProtKB:P78423	P	C-C motif chemokine 8	CCL8|MCP2|SCYA10|SCYA8	protein	taxon:9606	20231108	GO_Central		
UniProtKB	P80075	CCL8	involved_in	GO:0006955	GO_REF:0000002	IEA	InterPro:IPR000827|InterPro:IPR001811|InterPro:IPR036048	P	C-C motif chemokine 8	CCL8|MCP2|SCYA10|SCYA8	protein	taxon:9606	20260727	InterPro		
UniProtKB	P80075	CCL8	involved_in	GO:0007165	PMID:9119400	TAS		P	C-C motif chemokine 8	CCL8|MCP2|SCYA10|SCYA8	protein	taxon:9606	20030904	PINC		
UniProtKB	P80075	CCL8	involved_in	GO:0007267	PMID:10734056	IDA		P	C-C motif chemokine 8	CCL8|MCP2|SCYA10|SCYA8	protein	taxon:9606	20111209	UniProt		
UniProtKB	P80075	CCL8	involved_in	GO:0009615	PMID:9468473	TAS		P	C-C motif chemokine 8	CCL8|MCP2|SCYA10|SCYA8	protein	taxon:9606	20030904	PINC		
UniProtKB	P80075	CCL8	involved_in	GO:0030335	GO_REF:0000033	IBA	MGI:MGI:104593|MGI:MGI:1349183|MGI:MGI:1928953|MGI:MGI:98259|MGI:MGI:98262|PANTHER:PTN000245709|RGD:1309255|RGD:3645|RGD:620458|RGD:69069|UniProtKB:O00175|UniProtKB:O00585|UniProtKB:P10147|UniProtKB:P13236|UniProtKB:P13501|UniProtKB:P22362|UniProtKB:P47992|UniProtKB:P51671|UniProtKB:P78423|UniProtKB:P80098|UniProtKB:Q99731|UniProtKB:Q9Y258	P	C-C motif chemokine 8	CCL8|MCP2|SCYA10|SCYA8	protein	taxon:9606	20231129	GO_Central		
UniProtKB	P80075	CCL8	involved_in	GO:0044828	PMID:20181935	IDA		P	C-C motif chemokine 8	CCL8|MCP2|SCYA10|SCYA8	protein	taxon:9606|taxon:11676	20181121	ARUK-UCL		
UniProtKB	P80075	CCL8	involved_in	GO:0048245	GO_REF:0000033	IBA	PANTHER:PTN008532501|RGD:3644|UniProtKB:O00175|UniProtKB:P13501|UniProtKB:P51671|UniProtKB:P80098|UniProtKB:Q99616	P	C-C motif chemokine 8	CCL8|MCP2|SCYA10|SCYA8	protein	taxon:9606	20240918	GO_Central		
UniProtKB	P80075	CCL8	involved_in	GO:0061844	GO_REF:0000033	IBA	PANTHER:PTN000245709|UniProtKB:O00585|UniProtKB:O00626|UniProtKB:O15444|UniProtKB:P22362|UniProtKB:P47992|UniProtKB:P51671|UniProtKB:P55774|UniProtKB:P80075|UniProtKB:Q99616|UniProtKB:Q99731	P	C-C motif chemokine 8	CCL8|MCP2|SCYA10|SCYA8	protein	taxon:9606	20241120	GO_Central		
UniProtKB	P80075	CCL8	involved_in	GO:0070098	GO_REF:0000033	IBA	MGI:MGI:1346316|MGI:MGI:1349183|MGI:MGI:98259|PANTHER:PTN000245709|RGD:3645|RGD:620458|UniProtKB:O00175|UniProtKB:O00585|UniProtKB:P13500|UniProtKB:P13501|UniProtKB:P51671|UniProtKB:P78423|UniProtKB:Q99731|UniProtKB:Q9Y258	P	C-C motif chemokine 8	CCL8|MCP2|SCYA10|SCYA8	protein	taxon:9606	20250903	GO_Central		
UniProtKB	P80075	CCL8	involved_in	GO:0070664	GO_REF:0000107	IEA	UniProtKB:D4ABS1|ensembl:ENSRNOP00000038407	P	C-C motif chemokine 8	CCL8|MCP2|SCYA10|SCYA8	protein	taxon:9606	20260724	Ensembl		
UniProtKB	P80075	CCL8	is_active_in	GO:0005576	GO_REF:0000033	IBA	MGI:MGI:101878|MGI:MGI:104593|MGI:MGI:1097153|MGI:MGI:1306779|MGI:MGI:98259|MGI:MGI:98260|MGI:MGI:98261|MGI:MGI:98262|MGI:MGI:99512|PANTHER:PTN000245709|RGD:3644|RGD:3645|RGD:620458|RGD:69069|UniProtKB:O00175|UniProtKB:O00626|UniProtKB:P10147|UniProtKB:P13500|UniProtKB:P22362|UniProtKB:P51671|UniProtKB:P78423|UniProtKB:Q16663|UniProtKB:Q9Y258	C	C-C motif chemokine 8	CCL8|MCP2|SCYA10|SCYA8	protein	taxon:9606	20260528	GO_Central		
UniProtKB	P80075	CCL8	located_in	GO:0005576	GO_REF:0000002	IEA	InterPro:IPR000827|InterPro:IPR001811|InterPro:IPR036048	C	C-C motif chemokine 8	CCL8|MCP2|SCYA10|SCYA8	protein	taxon:9606	20260727	InterPro		
UniProtKB	P80075	CCL8	located_in	GO:0005576	GO_REF:0000044	IEA	UniProtKB-SubCell:SL-0243	C	C-C motif chemokine 8	CCL8|MCP2|SCYA10|SCYA8	protein	taxon:9606	20260727	UniProt		
UniProtKB	P80098	CCL7	enables	GO:0005515	PMID:25416956	IPI	UniProtKB:Q9UMX0	F	C-C motif chemokine 7	CCL7|MCP3|SCYA6|SCYA7	protein	taxon:9606	20260725	IntAct		
UniProtKB	P80098	CCL7	enables	GO:0005515	PMID:25416956	IPI	UniProtKB:Q9UMX0-2	F	C-C motif chemokine 7	CCL7|MCP3|SCYA6|SCYA7	protein	taxon:9606	20260725	IntAct		
UniProtKB	P80098	CCL7	enables	GO:0005515	PMID:26095031	IPI	UniProtKB:Q2F862	F	C-C motif chemokine 7	CCL7|MCP3|SCYA6|SCYA7	protein	taxon:9606	20260725	IntAct		
UniProtKB	P80098	CCL7	enables	GO:0005515	PMID:32296183	IPI	UniProtKB:Q9UHD9	F	C-C motif chemokine 7	CCL7|MCP3|SCYA6|SCYA7	protein	taxon:9606	20260725	IntAct		
UniProtKB	P80098	CCL7	enables	GO:0008009	GO_REF:0000002	IEA	InterPro:IPR000827|InterPro:IPR001811|InterPro:IPR036048|InterPro:IPR039809	F	C-C motif chemokine 7	CCL7|MCP3|SCYA6|SCYA7	protein	taxon:9606	20260727	InterPro		
UniProtKB	P80098	CCL7	enables	GO:0008009	GO_REF:0000033	IBA	MGI:MGI:104593|MGI:MGI:1097153|MGI:MGI:1099448|MGI:MGI:1346316|MGI:MGI:1349183|MGI:MGI:98260|PANTHER:PTN000245709|RGD:1303200|RGD:3644|RGD:3645|RGD:3647|RGD:620441|RGD:620458|RGD:69069|UniProtKB:O00175|UniProtKB:O00585|UniProtKB:O15444|UniProtKB:P10147|UniProtKB:P13500|UniProtKB:P13501|UniProtKB:P22362|UniProtKB:P47992|UniProtKB:P51671|UniProtKB:P55773|UniProtKB:P78423|UniProtKB:P80098|UniProtKB:Q16663|UniProtKB:Q99616|UniProtKB:Q99731|UniProtKB:Q9Y258	F	C-C motif chemokine 7	CCL7|MCP3|SCYA6|SCYA7	protein	taxon:9606	20250903	GO_Central		
UniProtKB	P80098	CCL7	enables	GO:0008009	PMID:10072545	IDA		F	C-C motif chemokine 7	CCL7|MCP3|SCYA6|SCYA7	protein	taxon:9606	20111208	UniProt		
UniProtKB	P80098	CCL7	enables	GO:0008009	PMID:10770925	TAS		F	C-C motif chemokine 7	CCL7|MCP3|SCYA6|SCYA7	protein	taxon:9606	20030904	PINC		
UniProtKB	P80098	CCL7	enables	GO:0031726	PMID:10660125	IPI	UniProtKB:P32246	F	C-C motif chemokine 7	CCL7|MCP3|SCYA6|SCYA7	protein	taxon:9606	20111208	UniProt	occurs_in(CL:0000576)	
UniProtKB	P80098	CCL7	enables	GO:0031726	PMID:7545673	IPI	UniProtKB:P32246	F	C-C motif chemokine 7	CCL7|MCP3|SCYA6|SCYA7	protein	taxon:9606	20111208	UniProt		
UniProtKB	P80098	CCL7	enables	GO:0031727	GO_REF:0000107	IEA	UniProtKB:Q03366|ensembl:ENSMUSP00000021011	F	C-C motif chemokine 7	CCL7|MCP3|SCYA6|SCYA7	protein	taxon:9606	20260724	Ensembl		
UniProtKB	P80098	CCL7	enables	GO:0048020	GO_REF:0000033	IBA	MGI:MGI:108224|MGI:MGI:1346316|MGI:MGI:1349183|MGI:MGI:98259|MGI:MGI:98262|MGI:MGI:99512|PANTHER:PTN000245709|UniProtKB:O00175|UniProtKB:O15444|UniProtKB:P10147|UniProtKB:P13236|UniProtKB:P13501|UniProtKB:P51671|UniProtKB:P55773|UniProtKB:P80098|UniProtKB:Q99731|UniProtKB:Q9Y258	F	C-C motif chemokine 7	CCL7|MCP3|SCYA6|SCYA7	protein	taxon:9606	20201205	GO_Central		
UniProtKB	P80098	CCL7	involved_in	GO:0002548	PMID:10660125	IC	GO:0031726	P	C-C motif chemokine 7	CCL7|MCP3|SCYA6|SCYA7	protein	taxon:9606	20111208	UniProt		
UniProtKB	P80098	CCL7	involved_in	GO:0006874	PMID:10770925	TAS		P	C-C motif chemokine 7	CCL7|MCP3|SCYA6|SCYA7	protein	taxon:9606	20030904	PINC		
UniProtKB	P80098	CCL7	involved_in	GO:0006935	PMID:9780207	TAS		P	C-C motif chemokine 7	CCL7|MCP3|SCYA6|SCYA7	protein	taxon:9606	20030904	PINC		
UniProtKB	P80098	CCL7	involved_in	GO:0006954	GO_REF:0000033	IBA	MGI:MGI:108224|MGI:MGI:98262|PANTHER:PTN000245709|RGD:3644|RGD:3645|RGD:620458|RGD:69069|UniProtKB:P10147|UniProtKB:P78423	P	C-C motif chemokine 7	CCL7|MCP3|SCYA6|SCYA7	protein	taxon:9606	20231108	GO_Central		
UniProtKB	P80098	CCL7	involved_in	GO:0006955	GO_REF:0000002	IEA	InterPro:IPR000827|InterPro:IPR001811|InterPro:IPR036048	P	C-C motif chemokine 7	CCL7|MCP3|SCYA6|SCYA7	protein	taxon:9606	20260727	InterPro		
UniProtKB	P80098	CCL7	involved_in	GO:0007010	PMID:10072545	IDA		P	C-C motif chemokine 7	CCL7|MCP3|SCYA6|SCYA7	protein	taxon:9606	20111208	UniProt		
UniProtKB	P80098	CCL7	involved_in	GO:0007165	PMID:10201901	TAS		P	C-C motif chemokine 7	CCL7|MCP3|SCYA6|SCYA7	protein	taxon:9606	20030904	PINC		
UniProtKB	P80098	CCL7	involved_in	GO:0007165	PMID:10770925	TAS		P	C-C motif chemokine 7	CCL7|MCP3|SCYA6|SCYA7	protein	taxon:9606	20030904	PINC		
UniProtKB	P80098	CCL7	involved_in	GO:0007267	PMID:7916328	TAS		P	C-C motif chemokine 7	CCL7|MCP3|SCYA6|SCYA7	protein	taxon:9606	20030904	PINC		
UniProtKB	P80098	CCL7	involved_in	GO:0008360	PMID:10072545	IDA		P	C-C motif chemokine 7	CCL7|MCP3|SCYA6|SCYA7	protein	taxon:9606	20111208	UniProt	occurs_in(CL:0000576)	
UniProtKB	P80098	CCL7	involved_in	GO:0010332	GO_REF:0000107	IEA	UniProtKB:Q9QXY8|ensembl:ENSRNOP00000000256	P	C-C motif chemokine 7	CCL7|MCP3|SCYA6|SCYA7	protein	taxon:9606	20260724	Ensembl		
UniProtKB	P80098	CCL7	involved_in	GO:0030335	GO_REF:0000033	IBA	MGI:MGI:104593|MGI:MGI:1349183|MGI:MGI:1928953|MGI:MGI:98259|MGI:MGI:98262|PANTHER:PTN000245709|RGD:1309255|RGD:3645|RGD:620458|RGD:69069|UniProtKB:O00175|UniProtKB:O00585|UniProtKB:P10147|UniProtKB:P13236|UniProtKB:P13501|UniProtKB:P22362|UniProtKB:P47992|UniProtKB:P51671|UniProtKB:P78423|UniProtKB:P80098|UniProtKB:Q99731|UniProtKB:Q9Y258	P	C-C motif chemokine 7	CCL7|MCP3|SCYA6|SCYA7	protein	taxon:9606	20231129	GO_Central		
UniProtKB	P80098	CCL7	involved_in	GO:0030335	PMID:7545673	IDA		P	C-C motif chemokine 7	CCL7|MCP3|SCYA6|SCYA7	protein	taxon:9606	20111208	UniProt		
UniProtKB	P80098	CCL7	involved_in	GO:0048245	GO_REF:0000033	IBA	PANTHER:PTN008532501|RGD:3644|UniProtKB:O00175|UniProtKB:P13501|UniProtKB:P51671|UniProtKB:P80098|UniProtKB:Q99616	P	C-C motif chemokine 7	CCL7|MCP3|SCYA6|SCYA7	protein	taxon:9606	20240918	GO_Central		
UniProtKB	P80098	CCL7	involved_in	GO:0048245	PMID:10072545	IDA		P	C-C motif chemokine 7	CCL7|MCP3|SCYA6|SCYA7	protein	taxon:9606	20111208	UniProt		
UniProtKB	P80098	CCL7	involved_in	GO:0050729	PMID:38417634	IDA		P	C-C motif chemokine 7	CCL7|MCP3|SCYA6|SCYA7	protein	taxon:9606	20250404	UniProt		
UniProtKB	P80098	CCL7	involved_in	GO:0061844	GO_REF:0000033	IBA	PANTHER:PTN000245709|UniProtKB:O00585|UniProtKB:O00626|UniProtKB:O15444|UniProtKB:P22362|UniProtKB:P47992|UniProtKB:P51671|UniProtKB:P55774|UniProtKB:P80075|UniProtKB:Q99616|UniProtKB:Q99731	P	C-C motif chemokine 7	CCL7|MCP3|SCYA6|SCYA7	protein	taxon:9606	20241120	GO_Central		
UniProtKB	P80098	CCL7	involved_in	GO:0070098	GO_REF:0000033	IBA	MGI:MGI:1346316|MGI:MGI:1349183|MGI:MGI:98259|PANTHER:PTN000245709|RGD:3645|RGD:620458|UniProtKB:O00175|UniProtKB:O00585|UniProtKB:P13500|UniProtKB:P13501|UniProtKB:P51671|UniProtKB:P78423|UniProtKB:Q99731|UniProtKB:Q9Y258	P	C-C motif chemokine 7	CCL7|MCP3|SCYA6|SCYA7	protein	taxon:9606	20250903	GO_Central		
UniProtKB	P80098	CCL7	involved_in	GO:0071361	GO_REF:0000107	IEA	UniProtKB:Q9QXY8|ensembl:ENSRNOP00000000256	P	C-C motif chemokine 7	CCL7|MCP3|SCYA6|SCYA7	protein	taxon:9606	20260724	Ensembl		
UniProtKB	P80098	CCL7	involved_in	GO:2000503	PMID:7545673	IDA		P	C-C motif chemokine 7	CCL7|MCP3|SCYA6|SCYA7	protein	taxon:9606	20111208	UniProt		
UniProtKB	P80098	CCL7	is_active_in	GO:0005576	GO_REF:0000033	IBA	MGI:MGI:101878|MGI:MGI:104593|MGI:MGI:1097153|MGI:MGI:1306779|MGI:MGI:98259|MGI:MGI:98260|MGI:MGI:98261|MGI:MGI:98262|MGI:MGI:99512|PANTHER:PTN000245709|RGD:3644|RGD:3645|RGD:620458|RGD:69069|UniProtKB:O00175|UniProtKB:O00626|UniProtKB:P10147|UniProtKB:P13500|UniProtKB:P22362|UniProtKB:P51671|UniProtKB:P78423|UniProtKB:Q16663|UniProtKB:Q9Y258	C	C-C motif chemokine 7	CCL7|MCP3|SCYA6|SCYA7	protein	taxon:9606	20260528	GO_Central		
UniProtKB	P80098	CCL7	located_in	GO:0005576	GO_REF:0000002	IEA	InterPro:IPR000827|InterPro:IPR001811|InterPro:IPR036048	C	C-C motif chemokine 7	CCL7|MCP3|SCYA6|SCYA7	protein	taxon:9606	20260727	InterPro		
UniProtKB	P80098	CCL7	located_in	GO:0005576	GO_REF:0000044	IEA	UniProtKB-SubCell:SL-0243	C	C-C motif chemokine 7	CCL7|MCP3|SCYA6|SCYA7	protein	taxon:9606	20260727	UniProt		
UniProtKB	P80098	CCL7	located_in	GO:0005576	GO_REF:0000107	IEA	UniProtKB:Q03366|ensembl:ENSMUSP00000021011	C	C-C motif chemokine 7	CCL7|MCP3|SCYA6|SCYA7	protein	taxon:9606	20260724	Ensembl		
UniProtKB	P80098	CCL7	located_in	GO:0005576	PMID:7916328	TAS		C	C-C motif chemokine 7	CCL7|MCP3|SCYA6|SCYA7	protein	taxon:9606	20030904	PINC		
UniProtKB	P80098	CCL7	located_in	GO:0005576	Reactome:R-HSA-443986	TAS		C	C-C motif chemokine 7	CCL7|MCP3|SCYA6|SCYA7	protein	taxon:9606	20091020	Reactome		
UniProtKB	P80108	GPLD1	enables	GO:0004621	GO_REF:0000002	IEA	InterPro:IPR001028	F	Phosphatidylinositol-glycan-specific phospholipase D	GPLD1|PIGPLD1	protein	taxon:9606	20260727	InterPro		
UniProtKB	P80108	GPLD1	enables	GO:0004621	GO_REF:0000033	IBA	MGI:MGI:106604|PANTHER:PTN000576507|RGD:631371|UniProtKB:P80108|UniProtKB:P80109	F	Phosphatidylinositol-glycan-specific phospholipase D	GPLD1|PIGPLD1	protein	taxon:9606	20240206	GO_Central		
UniProtKB	P80108	GPLD1	enables	GO:0004621	GO_REF:0000116	IEA	RHEA:86263	F	Phosphatidylinositol-glycan-specific phospholipase D	GPLD1|PIGPLD1	protein	taxon:9606	20260727	RHEA		
UniProtKB	P80108	GPLD1	enables	GO:0004621	GO_REF:0000117	IEA	ARBA:ARBA00088358	F	Phosphatidylinositol-glycan-specific phospholipase D	GPLD1|PIGPLD1	protein	taxon:9606	20260727	UniProt		
UniProtKB	P80108	GPLD1	enables	GO:0004621	PMID:15907827	IDA		F	Phosphatidylinositol-glycan-specific phospholipase D	GPLD1|PIGPLD1	protein	taxon:9606	20120203	UniProt	has_input(UniProtKB:P05187)|has_input(UniProtKB:P08174)|has_input(UniProtKB:P13987)	
UniProtKB	P80108	GPLD1	enables	GO:0004621	PMID:17720976	IDA		F	Phosphatidylinositol-glycan-specific phospholipase D	GPLD1|PIGPLD1	protein	taxon:9606	20120205	UniProt		
UniProtKB	P80108	GPLD1	enables	GO:0004621	PMID:19135435	IDA		F	Phosphatidylinositol-glycan-specific phospholipase D	GPLD1|PIGPLD1	protein	taxon:9606	20120131	UniProt		
UniProtKB	P80108	GPLD1	enables	GO:0004621	PMID:2760042	IDA		F	Phosphatidylinositol-glycan-specific phospholipase D	GPLD1|PIGPLD1	protein	taxon:9606	20120131	UniProt		
UniProtKB	P80108	GPLD1	enables	GO:0004621	Reactome:R-HSA-8940388	TAS		F	Phosphatidylinositol-glycan-specific phospholipase D	GPLD1|PIGPLD1	protein	taxon:9606	20260222	Reactome		
UniProtKB	P80108	GPLD1	enables	GO:0004630	PMID:2760042	IDA		F	Phosphatidylinositol-glycan-specific phospholipase D	GPLD1|PIGPLD1	protein	taxon:9606	20120131	UniProt	has_input(UniProtKB:P08174)	
UniProtKB	P80108	GPLD1	enables	GO:0017080	GO_REF:0000024	ISS	UniProtKB:O70362	F	Phosphatidylinositol-glycan-specific phospholipase D	GPLD1|PIGPLD1	protein	taxon:9606	20120205	UniProt		
UniProtKB	P80108	GPLD1	involved_in	GO:0001503	GO_REF:0000024	ISS	UniProtKB:O70362	P	Phosphatidylinositol-glycan-specific phospholipase D	GPLD1|PIGPLD1	protein	taxon:9606	20120203	UniProt		
UniProtKB	P80108	GPLD1	involved_in	GO:0002042	PMID:17720976	IMP		P	Phosphatidylinositol-glycan-specific phospholipase D	GPLD1|PIGPLD1	protein	taxon:9606	20120205	UniProt		
UniProtKB	P80108	GPLD1	involved_in	GO:0002062	GO_REF:0000024	ISS	UniProtKB:O70362	P	Phosphatidylinositol-glycan-specific phospholipase D	GPLD1|PIGPLD1	protein	taxon:9606	20120203	UniProt		
UniProtKB	P80108	GPLD1	involved_in	GO:0002430	PMID:15907827	IDA		P	Phosphatidylinositol-glycan-specific phospholipase D	GPLD1|PIGPLD1	protein	taxon:9606	20120203	UniProt		
UniProtKB	P80108	GPLD1	involved_in	GO:0002430	PMID:19135435	IDA		P	Phosphatidylinositol-glycan-specific phospholipase D	GPLD1|PIGPLD1	protein	taxon:9606	20120131	UniProt		
UniProtKB	P80108	GPLD1	involved_in	GO:0006501	Reactome:R-HSA-163125	TAS		P	Phosphatidylinositol-glycan-specific phospholipase D	GPLD1|PIGPLD1	protein	taxon:9606	20260316	Reactome		
UniProtKB	P80108	GPLD1	involved_in	GO:0008285	PMID:19135435	IDA		P	Phosphatidylinositol-glycan-specific phospholipase D	GPLD1|PIGPLD1	protein	taxon:9606	20120131	UniProt		
UniProtKB	P80108	GPLD1	involved_in	GO:0008286	GO_REF:0000033	IBA	PANTHER:PTN001144334|UniProtKB:P80108	P	Phosphatidylinositol-glycan-specific phospholipase D	GPLD1|PIGPLD1	protein	taxon:9606	20260306	GO_Central		
UniProtKB	P80108	GPLD1	involved_in	GO:0008286	PMID:18328347	IDA		P	Phosphatidylinositol-glycan-specific phospholipase D	GPLD1|PIGPLD1	protein	taxon:9606	20120131	UniProt		
UniProtKB	P80108	GPLD1	involved_in	GO:0009306	GO_REF:0000024	ISS	UniProtKB:O70362	P	Phosphatidylinositol-glycan-specific phospholipase D	GPLD1|PIGPLD1	protein	taxon:9606	20240923	UniProt		
UniProtKB	P80108	GPLD1	involved_in	GO:0009306	GO_REF:0000033	IBA	MGI:MGI:106604|PANTHER:PTN000576507|UniProtKB:P80108	P	Phosphatidylinositol-glycan-specific phospholipase D	GPLD1|PIGPLD1	protein	taxon:9606	20260306	GO_Central		
UniProtKB	P80108	GPLD1	involved_in	GO:0009306	PMID:17720976	IMP		P	Phosphatidylinositol-glycan-specific phospholipase D	GPLD1|PIGPLD1	protein	taxon:9606	20240923	UniProt		
UniProtKB	P80108	GPLD1	involved_in	GO:0009749	PMID:15907827	IDA		P	Phosphatidylinositol-glycan-specific phospholipase D	GPLD1|PIGPLD1	protein	taxon:9606	20120203	UniProt		
UniProtKB	P80108	GPLD1	involved_in	GO:0010595	PMID:17720976	IMP		P	Phosphatidylinositol-glycan-specific phospholipase D	GPLD1|PIGPLD1	protein	taxon:9606	20120205	UniProt		
UniProtKB	P80108	GPLD1	involved_in	GO:0010867	GO_REF:0000024	ISS	UniProtKB:O70362	P	Phosphatidylinositol-glycan-specific phospholipase D	GPLD1|PIGPLD1	protein	taxon:9606	20120203	UniProt		
UniProtKB	P80108	GPLD1	involved_in	GO:0010897	GO_REF:0000024	ISS	UniProtKB:O70362	P	Phosphatidylinositol-glycan-specific phospholipase D	GPLD1|PIGPLD1	protein	taxon:9606	20120203	UniProt		
UniProtKB	P80108	GPLD1	involved_in	GO:0010907	GO_REF:0000024	ISS	UniProtKB:O70362	P	Phosphatidylinositol-glycan-specific phospholipase D	GPLD1|PIGPLD1	protein	taxon:9606	20120203	UniProt		
UniProtKB	P80108	GPLD1	involved_in	GO:0010983	GO_REF:0000024	ISS	UniProtKB:O70362	P	Phosphatidylinositol-glycan-specific phospholipase D	GPLD1|PIGPLD1	protein	taxon:9606	20120203	UniProt		
UniProtKB	P80108	GPLD1	involved_in	GO:0032869	PMID:15907827	IDA		P	Phosphatidylinositol-glycan-specific phospholipase D	GPLD1|PIGPLD1	protein	taxon:9606	20120203	UniProt		
UniProtKB	P80108	GPLD1	involved_in	GO:0035701	PMID:17368745	TAS		P	Phosphatidylinositol-glycan-specific phospholipase D	GPLD1|PIGPLD1	protein	taxon:9606	20120203	UniProt		
UniProtKB	P80108	GPLD1	involved_in	GO:0035774	GO_REF:0000024	ISS	UniProtKB:O70362	P	Phosphatidylinositol-glycan-specific phospholipase D	GPLD1|PIGPLD1	protein	taxon:9606	20120203	UniProt		
UniProtKB	P80108	GPLD1	involved_in	GO:0043065	PMID:19135435	IDA		P	Phosphatidylinositol-glycan-specific phospholipase D	GPLD1|PIGPLD1	protein	taxon:9606	20120131	UniProt		
UniProtKB	P80108	GPLD1	involved_in	GO:0070633	GO_REF:0000024	ISS	UniProtKB:O70362	P	Phosphatidylinositol-glycan-specific phospholipase D	GPLD1|PIGPLD1	protein	taxon:9606	20120205	UniProt		
UniProtKB	P80108	GPLD1	involved_in	GO:0071397	PMID:17761367	IMP		P	Phosphatidylinositol-glycan-specific phospholipase D	GPLD1|PIGPLD1	protein	taxon:9606	20120131	UniProt		
UniProtKB	P80108	GPLD1	involved_in	GO:0071401	PMID:17761367	IMP		P	Phosphatidylinositol-glycan-specific phospholipase D	GPLD1|PIGPLD1	protein	taxon:9606	20120131	UniProt		
UniProtKB	P80108	GPLD1	involved_in	GO:0071466	PMID:17761367	IDA		P	Phosphatidylinositol-glycan-specific phospholipase D	GPLD1|PIGPLD1	protein	taxon:9606	20120131	UniProt	has_input(CHEBI:9150)|has_input(CHEBI:39548)	
UniProtKB	P80108	GPLD1	involved_in	GO:0071467	PMID:17761367	IDA		P	Phosphatidylinositol-glycan-specific phospholipase D	GPLD1|PIGPLD1	protein	taxon:9606	20120131	UniProt		
UniProtKB	P80108	GPLD1	involved_in	GO:0097241	PMID:17368745	TAS		P	Phosphatidylinositol-glycan-specific phospholipase D	GPLD1|PIGPLD1	protein	taxon:9606	20120215	UniProt		
UniProtKB	P80108	GPLD1	involved_in	GO:1900076	PMID:18328347	IDA		P	Phosphatidylinositol-glycan-specific phospholipase D	GPLD1|PIGPLD1	protein	taxon:9606	20120215	UniProt		
UniProtKB	P80108	GPLD1	is_active_in	GO:0005576	GO_REF:0000033	IBA	MGI:MGI:106604|PANTHER:PTN000576507|RGD:631371|UniProtKB:P80108|UniProtKB:P80109	C	Phosphatidylinositol-glycan-specific phospholipase D	GPLD1|PIGPLD1	protein	taxon:9606	20260601	GO_Central		
UniProtKB	P80108	GPLD1	located_in	GO:0005576	GO_REF:0000002	IEA	InterPro:IPR001028	C	Phosphatidylinositol-glycan-specific phospholipase D	GPLD1|PIGPLD1	protein	taxon:9606	20260727	InterPro		
UniProtKB	P80108	GPLD1	located_in	GO:0005576	GO_REF:0000044	IEA	UniProtKB-SubCell:SL-0243	C	Phosphatidylinositol-glycan-specific phospholipase D	GPLD1|PIGPLD1	protein	taxon:9606	20260727	UniProt		
UniProtKB	P80108	GPLD1	located_in	GO:0005576	GO_REF:0000117	IEA	ARBA:ARBA00027128	C	Phosphatidylinositol-glycan-specific phospholipase D	GPLD1|PIGPLD1	protein	taxon:9606	20260727	UniProt		
UniProtKB	P80108	GPLD1	located_in	GO:0005576	PMID:15907827	IDA		C	Phosphatidylinositol-glycan-specific phospholipase D	GPLD1|PIGPLD1	protein	taxon:9606	20120203	UniProt		
UniProtKB	P80108	GPLD1	located_in	GO:0005576	PMID:17720976	IDA		C	Phosphatidylinositol-glycan-specific phospholipase D	GPLD1|PIGPLD1	protein	taxon:9606	20120205	UniProt		
UniProtKB	P80108	GPLD1	located_in	GO:0005576	PMID:17761367	IDA		C	Phosphatidylinositol-glycan-specific phospholipase D	GPLD1|PIGPLD1	protein	taxon:9606	20120131	UniProt		
UniProtKB	P80108	GPLD1	located_in	GO:0005576	PMID:2760042	IDA		C	Phosphatidylinositol-glycan-specific phospholipase D	GPLD1|PIGPLD1	protein	taxon:9606	20120131	UniProt		
UniProtKB	P80108	GPLD1	located_in	GO:0005576	Reactome:R-HSA-8940388	TAS		C	Phosphatidylinositol-glycan-specific phospholipase D	GPLD1|PIGPLD1	protein	taxon:9606	20160926	Reactome		
UniProtKB	P80108	GPLD1	located_in	GO:0005737	GO_REF:0000024	ISS	UniProtKB:O70362	C	Phosphatidylinositol-glycan-specific phospholipase D	GPLD1|PIGPLD1	protein	taxon:9606	20120203	UniProt		
UniProtKB	P80108	GPLD1	located_in	GO:0005737	PMID:19135435	IDA		C	Phosphatidylinositol-glycan-specific phospholipase D	GPLD1|PIGPLD1	protein	taxon:9606	20130911	UniProt	part_of(UBERON:0002107)	
UniProtKB	P80108	GPLD1	located_in	GO:0005765	PMID:17897319	HDA		C	Phosphatidylinositol-glycan-specific phospholipase D	GPLD1|PIGPLD1	protein	taxon:9606	20130924	UniProt		
UniProtKB	P80108	GPLD1	located_in	GO:0031012	GO_REF:0000024	ISS	UniProtKB:O70362	C	Phosphatidylinositol-glycan-specific phospholipase D	GPLD1|PIGPLD1	protein	taxon:9606	20120910	UniProt		
UniProtKB	P80108	GPLD1	located_in	GO:0070062	PMID:23533145	HDA		C	Phosphatidylinositol-glycan-specific phospholipase D	GPLD1|PIGPLD1	protein	taxon:9606	20140714	UniProt		
UniProtKB	P80162	CXCL6	enables	GO:0005515	PMID:28381538	IPI	UniProtKB:P02776	F	C-X-C motif chemokine 6	CXCL6|GCP2|SCYB6	protein	taxon:9606	20260725	IntAct		
UniProtKB	P80162	CXCL6	enables	GO:0005515	PMID:28381538	IPI	UniProtKB:P13501	F	C-X-C motif chemokine 6	CXCL6|GCP2|SCYB6	protein	taxon:9606	20260725	IntAct		
UniProtKB	P80162	CXCL6	enables	GO:0005515	PMID:28381538	IPI	UniProtKB:P48061	F	C-X-C motif chemokine 6	CXCL6|GCP2|SCYB6	protein	taxon:9606	20260725	IntAct		
UniProtKB	P80162	CXCL6	enables	GO:0008009	GO_REF:0000002	IEA	InterPro:IPR001089|InterPro:IPR001811|InterPro:IPR018048|InterPro:IPR033899|InterPro:IPR036048|InterPro:IPR039809	F	C-X-C motif chemokine 6	CXCL6|GCP2|SCYB6	protein	taxon:9606	20260727	InterPro		
UniProtKB	P80162	CXCL6	enables	GO:0008009	GO_REF:0000033	IBA	MGI:MGI:1339941|MGI:MGI:1343459|MGI:MGI:1861731|MGI:MGI:1888499|MGI:MGI:1888712|PANTHER:PTN002564680|RGD:708540|UniProtKB:O43927|UniProtKB:P02776|UniProtKB:P10145|UniProtKB:P80162|UniProtKB:P80221|UniProtKB:Q9NRJ3|ZFIN:ZDB-GENE-081104-317	F	C-X-C motif chemokine 6	CXCL6|GCP2|SCYB6	protein	taxon:9606	20240918	GO_Central		
UniProtKB	P80162	CXCL6	enables	GO:0008009	PMID:8399143	IDA		F	C-X-C motif chemokine 6	CXCL6|GCP2|SCYB6	protein	taxon:9606	20170403	UniProt		
UniProtKB	P80162	CXCL6	enables	GO:0045236	GO_REF:0000033	IBA	MGI:MGI:1888499|PANTHER:PTN002564680|UniProtKB:O43927|UniProtKB:P02776|UniProtKB:P10145	F	C-X-C motif chemokine 6	CXCL6|GCP2|SCYB6	protein	taxon:9606	20250903	GO_Central		
UniProtKB	P80162	CXCL6	involved_in	GO:0006935	GO_REF:0000002	IEA	InterPro:IPR033899	P	C-X-C motif chemokine 6	CXCL6|GCP2|SCYB6	protein	taxon:9606	20260727	InterPro		
UniProtKB	P80162	CXCL6	involved_in	GO:0006935	PMID:9164944	TAS		P	C-X-C motif chemokine 6	CXCL6|GCP2|SCYB6	protein	taxon:9606	20030904	PINC		
UniProtKB	P80162	CXCL6	involved_in	GO:0006952	GO_REF:0000002	IEA	InterPro:IPR033899	P	C-X-C motif chemokine 6	CXCL6|GCP2|SCYB6	protein	taxon:9606	20260727	InterPro		
UniProtKB	P80162	CXCL6	involved_in	GO:0006954	GO_REF:0000033	IBA	MGI:MGI:1339941|MGI:MGI:1888712|PANTHER:PTN002564680|ZFIN:ZDB-GENE-081104-317	P	C-X-C motif chemokine 6	CXCL6|GCP2|SCYB6	protein	taxon:9606	20250903	GO_Central		
UniProtKB	P80162	CXCL6	involved_in	GO:0006955	GO_REF:0000002	IEA	InterPro:IPR001089|InterPro:IPR001811|InterPro:IPR018048|InterPro:IPR036048	P	C-X-C motif chemokine 6	CXCL6|GCP2|SCYB6	protein	taxon:9606	20260727	InterPro		
UniProtKB	P80162	CXCL6	involved_in	GO:0007165	PMID:9164944	TAS		P	C-X-C motif chemokine 6	CXCL6|GCP2|SCYB6	protein	taxon:9606	20030904	PINC		
UniProtKB	P80162	CXCL6	involved_in	GO:0007267	PMID:9164944	TAS		P	C-X-C motif chemokine 6	CXCL6|GCP2|SCYB6	protein	taxon:9606	20030904	PINC		
UniProtKB	P80162	CXCL6	involved_in	GO:0030593	GO_REF:0000033	IBA	MGI:MGI:1339941|PANTHER:PTN002564680|UniProtKB:P10145|UniProtKB:P79255|UniProtKB:P80162|UniProtKB:P80221|ZFIN:ZDB-GENE-081104-317	P	C-X-C motif chemokine 6	CXCL6|GCP2|SCYB6	protein	taxon:9606	20200807	GO_Central		
UniProtKB	P80162	CXCL6	involved_in	GO:0030593	PMID:8399143	IDA		P	C-X-C motif chemokine 6	CXCL6|GCP2|SCYB6	protein	taxon:9606	20170403	UniProt		
UniProtKB	P80162	CXCL6	involved_in	GO:0042119	PMID:8399143	IDA		P	C-X-C motif chemokine 6	CXCL6|GCP2|SCYB6	protein	taxon:9606	20170403	UniProt		
UniProtKB	P80162	CXCL6	involved_in	GO:0061844	GO_REF:0000033	IBA	MGI:MGI:1861731|MGI:MGI:1888711|PANTHER:PTN002564680|UniProtKB:O43927|UniProtKB:P02775|UniProtKB:P02776|UniProtKB:P10145|UniProtKB:P80162|UniProtKB:P80221|UniProtKB:Q9NRJ3|UniProtKB:Q9Y4X3	P	C-X-C motif chemokine 6	CXCL6|GCP2|SCYB6	protein	taxon:9606	20241120	GO_Central		
UniProtKB	P80162	CXCL6	involved_in	GO:0061844	PMID:8399143	IDA		P	C-X-C motif chemokine 6	CXCL6|GCP2|SCYB6	protein	taxon:9606	20170403	UniProt		
UniProtKB	P80162	CXCL6	involved_in	GO:0070098	GO_REF:0000107	IEA	UniProtKB:P50228|ensembl:ENSMUSP00000031318	P	C-X-C motif chemokine 6	CXCL6|GCP2|SCYB6	protein	taxon:9606	20260724	Ensembl		
UniProtKB	P80162	CXCL6	involved_in	GO:0071222	GO_REF:0000033	IBA	PANTHER:PTN002564680|RGD:708540|UniProtKB:P10145|UniProtKB:P80162|UniProtKB:P80221	P	C-X-C motif chemokine 6	CXCL6|GCP2|SCYB6	protein	taxon:9606	20171117	GO_Central		
UniProtKB	P80162	CXCL6	involved_in	GO:0071222	PMID:8399143	IDA		P	C-X-C motif chemokine 6	CXCL6|GCP2|SCYB6	protein	taxon:9606	20170403	UniProt		
UniProtKB	P80162	CXCL6	involved_in	GO:0140367	GO_REF:0000107	IEA	UniProtKB:P50228|ensembl:ENSMUSP00000031318	P	C-X-C motif chemokine 6	CXCL6|GCP2|SCYB6	protein	taxon:9606	20260724	Ensembl		
UniProtKB	P80162	CXCL6	is_active_in	GO:0005576	GO_REF:0000033	IBA	MGI:MGI:1339941|MGI:MGI:1343459|MGI:MGI:1888499|PANTHER:PTN002564680|RGD:708540|UniProtKB:O43927|UniProtKB:P02776|UniProtKB:Q9NRJ3	C	C-X-C motif chemokine 6	CXCL6|GCP2|SCYB6	protein	taxon:9606	20260528	GO_Central		
UniProtKB	P80162	CXCL6	located_in	GO:0005576	GO_REF:0000002	IEA	InterPro:IPR001089|InterPro:IPR001811|InterPro:IPR018048|InterPro:IPR036048	C	C-X-C motif chemokine 6	CXCL6|GCP2|SCYB6	protein	taxon:9606	20260727	InterPro		
UniProtKB	P80162	CXCL6	located_in	GO:0005576	GO_REF:0000044	IEA	UniProtKB-SubCell:SL-0243	C	C-X-C motif chemokine 6	CXCL6|GCP2|SCYB6	protein	taxon:9606	20260727	UniProt		
UniProtKB	P80162	CXCL6	located_in	GO:0005576	GO_REF:0000117	IEA	ARBA:ARBA00027128	C	C-X-C motif chemokine 6	CXCL6|GCP2|SCYB6	protein	taxon:9606	20260727	UniProt		
UniProtKB	P80162	CXCL6	located_in	GO:0005576	Reactome:R-HSA-373791	TAS		C	C-X-C motif chemokine 6	CXCL6|GCP2|SCYB6	protein	taxon:9606	20130528	Reactome		
UniProtKB	P80162	CXCL6	located_in	GO:0005576	Reactome:R-HSA-373813	TAS		C	C-X-C motif chemokine 6	CXCL6|GCP2|SCYB6	protein	taxon:9606	20130528	Reactome		
UniProtKB	P80162	CXCL6	located_in	GO:0005576	Reactome:R-HSA-380073	TAS		C	C-X-C motif chemokine 6	CXCL6|GCP2|SCYB6	protein	taxon:9606	20130528	Reactome		
UniProtKB	P80162	CXCL6	located_in	GO:0005576	Reactome:R-HSA-749454	TAS		C	C-X-C motif chemokine 6	CXCL6|GCP2|SCYB6	protein	taxon:9606	20130528	Reactome		
UniProtKB	P80162	CXCL6	located_in	GO:0005576	Reactome:R-HSA-749456	TAS		C	C-X-C motif chemokine 6	CXCL6|GCP2|SCYB6	protein	taxon:9606	20130528	Reactome		
UniProtKB	P80188	LCN2	enables	GO:0002020	GO_REF:0000107	IEA	UniProtKB:P30152|ensembl:ENSRNOP00000018776	F	Neutrophil gelatinase-associated lipocalin	LCN2|HNL|NGAL	protein	taxon:9606	20260724	Ensembl		
UniProtKB	P80188	LCN2	enables	GO:0005506	GO_REF:0000024	ISS	UniProtKB:P11672	F	Neutrophil gelatinase-associated lipocalin	LCN2|HNL|NGAL	protein	taxon:9606	20100721	UniProt		
UniProtKB	P80188	LCN2	enables	GO:0005506	GO_REF:0000107	IEA	UniProtKB:P11672|ensembl:ENSMUSP00000053962	F	Neutrophil gelatinase-associated lipocalin	LCN2|HNL|NGAL	protein	taxon:9606	20260724	Ensembl		
UniProtKB	P80188	LCN2	enables	GO:0005506	PMID:27780864	IDA		F	Neutrophil gelatinase-associated lipocalin	LCN2|HNL|NGAL	protein	taxon:9606	20180910	UniProt		
UniProtKB	P80188	LCN2	enables	GO:0005515	PMID:32296183	IPI	UniProtKB:B3EWG3	F	Neutrophil gelatinase-associated lipocalin	LCN2|HNL|NGAL	protein	taxon:9606	20260725	IntAct		
UniProtKB	P80188	LCN2	enables	GO:0005515	PMID:32296183	IPI	UniProtKB:O14595	F	Neutrophil gelatinase-associated lipocalin	LCN2|HNL|NGAL	protein	taxon:9606	20260725	IntAct		
UniProtKB	P80188	LCN2	enables	GO:0005515	PMID:32296183	IPI	UniProtKB:O43715	F	Neutrophil gelatinase-associated lipocalin	LCN2|HNL|NGAL	protein	taxon:9606	20260725	IntAct		
UniProtKB	P80188	LCN2	enables	GO:0005515	PMID:32296183	IPI	UniProtKB:O43765	F	Neutrophil gelatinase-associated lipocalin	LCN2|HNL|NGAL	protein	taxon:9606	20260725	IntAct		
UniProtKB	P80188	LCN2	enables	GO:0005515	PMID:32296183	IPI	UniProtKB:O60895	F	Neutrophil gelatinase-associated lipocalin	LCN2|HNL|NGAL	protein	taxon:9606	20260725	IntAct		
UniProtKB	P80188	LCN2	enables	GO:0005515	PMID:32296183	IPI	UniProtKB:O96006	F	Neutrophil gelatinase-associated lipocalin	LCN2|HNL|NGAL	protein	taxon:9606	20260725	IntAct		
UniProtKB	P80188	LCN2	enables	GO:0005515	PMID:32296183	IPI	UniProtKB:P07237	F	Neutrophil gelatinase-associated lipocalin	LCN2|HNL|NGAL	protein	taxon:9606	20260725	IntAct		
UniProtKB	P80188	LCN2	enables	GO:0005515	PMID:32296183	IPI	UniProtKB:P13667	F	Neutrophil gelatinase-associated lipocalin	LCN2|HNL|NGAL	protein	taxon:9606	20260725	IntAct		
UniProtKB	P80188	LCN2	enables	GO:0005515	PMID:32296183	IPI	UniProtKB:P15692-12	F	Neutrophil gelatinase-associated lipocalin	LCN2|HNL|NGAL	protein	taxon:9606	20260725	IntAct		
UniProtKB	P80188	LCN2	enables	GO:0005515	PMID:32296183	IPI	UniProtKB:P20396	F	Neutrophil gelatinase-associated lipocalin	LCN2|HNL|NGAL	protein	taxon:9606	20260725	IntAct		
UniProtKB	P80188	LCN2	enables	GO:0005515	PMID:32296183	IPI	UniProtKB:P24863	F	Neutrophil gelatinase-associated lipocalin	LCN2|HNL|NGAL	protein	taxon:9606	20260725	IntAct		
UniProtKB	P80188	LCN2	enables	GO:0005515	PMID:32296183	IPI	UniProtKB:P49069	F	Neutrophil gelatinase-associated lipocalin	LCN2|HNL|NGAL	protein	taxon:9606	20260725	IntAct		
UniProtKB	P80188	LCN2	enables	GO:0005515	PMID:32296183	IPI	UniProtKB:P49419-2	F	Neutrophil gelatinase-associated lipocalin	LCN2|HNL|NGAL	protein	taxon:9606	20260725	IntAct		
UniProtKB	P80188	LCN2	enables	GO:0005515	PMID:32296183	IPI	UniProtKB:P54646	F	Neutrophil gelatinase-associated lipocalin	LCN2|HNL|NGAL	protein	taxon:9606	20260725	IntAct		
UniProtKB	P80188	LCN2	enables	GO:0005515	PMID:32296183	IPI	UniProtKB:P57075-2	F	Neutrophil gelatinase-associated lipocalin	LCN2|HNL|NGAL	protein	taxon:9606	20260725	IntAct		
UniProtKB	P80188	LCN2	enables	GO:0005515	PMID:32296183	IPI	UniProtKB:P60059	F	Neutrophil gelatinase-associated lipocalin	LCN2|HNL|NGAL	protein	taxon:9606	20260725	IntAct		
UniProtKB	P80188	LCN2	enables	GO:0005515	PMID:32296183	IPI	UniProtKB:Q08426	F	Neutrophil gelatinase-associated lipocalin	LCN2|HNL|NGAL	protein	taxon:9606	20260725	IntAct		
UniProtKB	P80188	LCN2	enables	GO:0005515	PMID:32296183	IPI	UniProtKB:Q12797-6	F	Neutrophil gelatinase-associated lipocalin	LCN2|HNL|NGAL	protein	taxon:9606	20260725	IntAct		
UniProtKB	P80188	LCN2	enables	GO:0005515	PMID:32296183	IPI	UniProtKB:Q12837	F	Neutrophil gelatinase-associated lipocalin	LCN2|HNL|NGAL	protein	taxon:9606	20260725	IntAct		
UniProtKB	P80188	LCN2	enables	GO:0005515	PMID:32296183	IPI	UniProtKB:Q13049	F	Neutrophil gelatinase-associated lipocalin	LCN2|HNL|NGAL	protein	taxon:9606	20260725	IntAct		
UniProtKB	P80188	LCN2	enables	GO:0005515	PMID:32296183	IPI	UniProtKB:Q13526	F	Neutrophil gelatinase-associated lipocalin	LCN2|HNL|NGAL	protein	taxon:9606	20260725	IntAct		
UniProtKB	P80188	LCN2	enables	GO:0005515	PMID:32296183	IPI	UniProtKB:Q14119	F	Neutrophil gelatinase-associated lipocalin	LCN2|HNL|NGAL	protein	taxon:9606	20260725	IntAct		
UniProtKB	P80188	LCN2	enables	GO:0005515	PMID:32296183	IPI	UniProtKB:Q17RF5	F	Neutrophil gelatinase-associated lipocalin	LCN2|HNL|NGAL	protein	taxon:9606	20260725	IntAct		
UniProtKB	P80188	LCN2	enables	GO:0005515	PMID:32296183	IPI	UniProtKB:Q5TA76	F	Neutrophil gelatinase-associated lipocalin	LCN2|HNL|NGAL	protein	taxon:9606	20260725	IntAct		
UniProtKB	P80188	LCN2	enables	GO:0005515	PMID:32296183	IPI	UniProtKB:Q5W5X9-3	F	Neutrophil gelatinase-associated lipocalin	LCN2|HNL|NGAL	protein	taxon:9606	20260725	IntAct		
UniProtKB	P80188	LCN2	enables	GO:0005515	PMID:32296183	IPI	UniProtKB:Q6ISS4	F	Neutrophil gelatinase-associated lipocalin	LCN2|HNL|NGAL	protein	taxon:9606	20260725	IntAct		
UniProtKB	P80188	LCN2	enables	GO:0005515	PMID:32296183	IPI	UniProtKB:Q6NZ36-4	F	Neutrophil gelatinase-associated lipocalin	LCN2|HNL|NGAL	protein	taxon:9606	20260725	IntAct		
UniProtKB	P80188	LCN2	enables	GO:0005515	PMID:32296183	IPI	UniProtKB:Q7Z4H3	F	Neutrophil gelatinase-associated lipocalin	LCN2|HNL|NGAL	protein	taxon:9606	20260725	IntAct		
UniProtKB	P80188	LCN2	enables	GO:0005515	PMID:32296183	IPI	UniProtKB:Q86Y79	F	Neutrophil gelatinase-associated lipocalin	LCN2|HNL|NGAL	protein	taxon:9606	20260725	IntAct		
UniProtKB	P80188	LCN2	enables	GO:0005515	PMID:32296183	IPI	UniProtKB:Q8IXL7-2	F	Neutrophil gelatinase-associated lipocalin	LCN2|HNL|NGAL	protein	taxon:9606	20260725	IntAct		
UniProtKB	P80188	LCN2	enables	GO:0005515	PMID:32296183	IPI	UniProtKB:Q8IYX1	F	Neutrophil gelatinase-associated lipocalin	LCN2|HNL|NGAL	protein	taxon:9606	20260725	IntAct		
UniProtKB	P80188	LCN2	enables	GO:0005515	PMID:32296183	IPI	UniProtKB:Q8WXI3	F	Neutrophil gelatinase-associated lipocalin	LCN2|HNL|NGAL	protein	taxon:9606	20260725	IntAct		
UniProtKB	P80188	LCN2	enables	GO:0005515	PMID:32296183	IPI	UniProtKB:Q969H8	F	Neutrophil gelatinase-associated lipocalin	LCN2|HNL|NGAL	protein	taxon:9606	20260725	IntAct		
UniProtKB	P80188	LCN2	enables	GO:0005515	PMID:32296183	IPI	UniProtKB:Q969M7	F	Neutrophil gelatinase-associated lipocalin	LCN2|HNL|NGAL	protein	taxon:9606	20260725	IntAct		
UniProtKB	P80188	LCN2	enables	GO:0005515	PMID:32296183	IPI	UniProtKB:Q969S2	F	Neutrophil gelatinase-associated lipocalin	LCN2|HNL|NGAL	protein	taxon:9606	20260725	IntAct		
UniProtKB	P80188	LCN2	enables	GO:0005515	PMID:32296183	IPI	UniProtKB:Q96EQ0	F	Neutrophil gelatinase-associated lipocalin	LCN2|HNL|NGAL	protein	taxon:9606	20260725	IntAct		
UniProtKB	P80188	LCN2	enables	GO:0005515	PMID:32296183	IPI	UniProtKB:Q96FA3	F	Neutrophil gelatinase-associated lipocalin	LCN2|HNL|NGAL	protein	taxon:9606	20260725	IntAct		
UniProtKB	P80188	LCN2	enables	GO:0005515	PMID:32296183	IPI	UniProtKB:Q96JG8	F	Neutrophil gelatinase-associated lipocalin	LCN2|HNL|NGAL	protein	taxon:9606	20260725	IntAct		
UniProtKB	P80188	LCN2	enables	GO:0005515	PMID:32296183	IPI	UniProtKB:Q96LC9	F	Neutrophil gelatinase-associated lipocalin	LCN2|HNL|NGAL	protein	taxon:9606	20260725	IntAct		
UniProtKB	P80188	LCN2	enables	GO:0005515	PMID:32296183	IPI	UniProtKB:Q99757	F	Neutrophil gelatinase-associated lipocalin	LCN2|HNL|NGAL	protein	taxon:9606	20260725	IntAct		
UniProtKB	P80188	LCN2	enables	GO:0005515	PMID:32296183	IPI	UniProtKB:Q99816	F	Neutrophil gelatinase-associated lipocalin	LCN2|HNL|NGAL	protein	taxon:9606	20260725	IntAct		
UniProtKB	P80188	LCN2	enables	GO:0005515	PMID:32296183	IPI	UniProtKB:Q9BWG6	F	Neutrophil gelatinase-associated lipocalin	LCN2|HNL|NGAL	protein	taxon:9606	20260725	IntAct		
UniProtKB	P80188	LCN2	enables	GO:0005515	PMID:32296183	IPI	UniProtKB:Q9BXY8	F	Neutrophil gelatinase-associated lipocalin	LCN2|HNL|NGAL	protein	taxon:9606	20260725	IntAct		
UniProtKB	P80188	LCN2	enables	GO:0005515	PMID:32296183	IPI	UniProtKB:Q9H0D6	F	Neutrophil gelatinase-associated lipocalin	LCN2|HNL|NGAL	protein	taxon:9606	20260725	IntAct		
UniProtKB	P80188	LCN2	enables	GO:0005515	PMID:32296183	IPI	UniProtKB:Q9H1P6	F	Neutrophil gelatinase-associated lipocalin	LCN2|HNL|NGAL	protein	taxon:9606	20260725	IntAct		
UniProtKB	P80188	LCN2	enables	GO:0005515	PMID:32296183	IPI	UniProtKB:Q9H6B4	F	Neutrophil gelatinase-associated lipocalin	LCN2|HNL|NGAL	protein	taxon:9606	20260725	IntAct		
UniProtKB	P80188	LCN2	enables	GO:0005515	PMID:32296183	IPI	UniProtKB:Q9NRD5	F	Neutrophil gelatinase-associated lipocalin	LCN2|HNL|NGAL	protein	taxon:9606	20260725	IntAct		
UniProtKB	P80188	LCN2	enables	GO:0005515	PMID:32296183	IPI	UniProtKB:Q9NXW9	F	Neutrophil gelatinase-associated lipocalin	LCN2|HNL|NGAL	protein	taxon:9606	20260725	IntAct		
UniProtKB	P80188	LCN2	enables	GO:0005515	PMID:32296183	IPI	UniProtKB:Q9UGP5-2	F	Neutrophil gelatinase-associated lipocalin	LCN2|HNL|NGAL	protein	taxon:9606	20260725	IntAct		
UniProtKB	P80188	LCN2	enables	GO:0005515	PMID:32296183	IPI	UniProtKB:Q9UHD9	F	Neutrophil gelatinase-associated lipocalin	LCN2|HNL|NGAL	protein	taxon:9606	20260725	IntAct		
UniProtKB	P80188	LCN2	enables	GO:0005515	PMID:32296183	IPI	UniProtKB:Q9UIQ6-2	F	Neutrophil gelatinase-associated lipocalin	LCN2|HNL|NGAL	protein	taxon:9606	20260725	IntAct		
UniProtKB	P80188	LCN2	enables	GO:0005515	PMID:32296183	IPI	UniProtKB:Q9UKJ5	F	Neutrophil gelatinase-associated lipocalin	LCN2|HNL|NGAL	protein	taxon:9606	20260725	IntAct		
UniProtKB	P80188	LCN2	enables	GO:0005515	PMID:32296183	IPI	UniProtKB:Q9UL33-2	F	Neutrophil gelatinase-associated lipocalin	LCN2|HNL|NGAL	protein	taxon:9606	20260725	IntAct		
UniProtKB	P80188	LCN2	enables	GO:0005515	PMID:32296183	IPI	UniProtKB:Q9UMX0	F	Neutrophil gelatinase-associated lipocalin	LCN2|HNL|NGAL	protein	taxon:9606	20260725	IntAct		
UniProtKB	P80188	LCN2	enables	GO:0005515	PMID:32296183	IPI	UniProtKB:Q9Y6T4	F	Neutrophil gelatinase-associated lipocalin	LCN2|HNL|NGAL	protein	taxon:9606	20260725	IntAct		
UniProtKB	P80188	LCN2	enables	GO:0005515	PMID:32296183	IPI	UniProtKB:Q9Y6Y9	F	Neutrophil gelatinase-associated lipocalin	LCN2|HNL|NGAL	protein	taxon:9606	20260725	IntAct		
UniProtKB	P80188	LCN2	enables	GO:0005515	PMID:33961781	IPI	UniProtKB:P24863	F	Neutrophil gelatinase-associated lipocalin	LCN2|HNL|NGAL	protein	taxon:9606	20260725	IntAct		
UniProtKB	P80188	LCN2	enables	GO:0036094	GO_REF:0000002	IEA	InterPro:IPR002345	F	Neutrophil gelatinase-associated lipocalin	LCN2|HNL|NGAL	protein	taxon:9606	20260727	InterPro		
UniProtKB	P80188	LCN2	enables	GO:0042802	GO_REF:0000107	IEA	UniProtKB:P30152|ensembl:ENSRNOP00000018776	F	Neutrophil gelatinase-associated lipocalin	LCN2|HNL|NGAL	protein	taxon:9606	20260724	Ensembl		
UniProtKB	P80188	LCN2	enables	GO:0042802	PMID:32296183	IPI	UniProtKB:P80188	F	Neutrophil gelatinase-associated lipocalin	LCN2|HNL|NGAL	protein	taxon:9606	20260725	IntAct		
UniProtKB	P80188	LCN2	enables	GO:0140315	PMID:27780864	IDA		F	Neutrophil gelatinase-associated lipocalin	LCN2|HNL|NGAL	protein	taxon:9606	20221205	UniProt		
UniProtKB	P80188	LCN2	enables	GO:1903981	GO_REF:0000107	IEA	UniProtKB:P30152|ensembl:ENSRNOP00000018776	F	Neutrophil gelatinase-associated lipocalin	LCN2|HNL|NGAL	protein	taxon:9606	20260724	Ensembl		
UniProtKB	P80188	LCN2	enables	GO:1903981	PMID:27780864	IDA		F	Neutrophil gelatinase-associated lipocalin	LCN2|HNL|NGAL	protein	taxon:9606	20180910	UniProt		
UniProtKB	P80188	LCN2	enables	GO:1903981	PMID:35101443	IDA		F	Neutrophil gelatinase-associated lipocalin	LCN2|HNL|NGAL	protein	taxon:9606	20230622	UniProt		
UniProtKB	P80188	LCN2	involved_in	GO:0006953	GO_REF:0000107	IEA	UniProtKB:P30152|ensembl:ENSRNOP00000018776	P	Neutrophil gelatinase-associated lipocalin	LCN2|HNL|NGAL	protein	taxon:9606	20260724	Ensembl		
UniProtKB	P80188	LCN2	involved_in	GO:0006979	GO_REF:0000107	IEA	UniProtKB:P30152|ensembl:ENSRNOP00000018776	P	Neutrophil gelatinase-associated lipocalin	LCN2|HNL|NGAL	protein	taxon:9606	20260724	Ensembl		
UniProtKB	P80188	LCN2	involved_in	GO:0007614	GO_REF:0000107	IEA	UniProtKB:P30152|ensembl:ENSRNOP00000018776	P	Neutrophil gelatinase-associated lipocalin	LCN2|HNL|NGAL	protein	taxon:9606	20260724	Ensembl		
UniProtKB	P80188	LCN2	involved_in	GO:0007616	GO_REF:0000107	IEA	UniProtKB:P30152|ensembl:ENSRNOP00000018776	P	Neutrophil gelatinase-associated lipocalin	LCN2|HNL|NGAL	protein	taxon:9606	20260724	Ensembl		
UniProtKB	P80188	LCN2	involved_in	GO:0009410	GO_REF:0000107	IEA	UniProtKB:P30152|ensembl:ENSRNOP00000018776	P	Neutrophil gelatinase-associated lipocalin	LCN2|HNL|NGAL	protein	taxon:9606	20260724	Ensembl		
UniProtKB	P80188	LCN2	involved_in	GO:0009617	GO_REF:0000107	IEA	UniProtKB:P30152|ensembl:ENSRNOP00000018776	P	Neutrophil gelatinase-associated lipocalin	LCN2|HNL|NGAL	protein	taxon:9606	20260724	Ensembl		
UniProtKB	P80188	LCN2	involved_in	GO:0009635	GO_REF:0000107	IEA	UniProtKB:P30152|ensembl:ENSRNOP00000018776	P	Neutrophil gelatinase-associated lipocalin	LCN2|HNL|NGAL	protein	taxon:9606	20260724	Ensembl		
UniProtKB	P80188	LCN2	involved_in	GO:0009636	GO_REF:0000107	IEA	UniProtKB:P30152|ensembl:ENSRNOP00000018776	P	Neutrophil gelatinase-associated lipocalin	LCN2|HNL|NGAL	protein	taxon:9606	20260724	Ensembl		
UniProtKB	P80188	LCN2	involved_in	GO:0009637	GO_REF:0000107	IEA	UniProtKB:P30152|ensembl:ENSRNOP00000018776	P	Neutrophil gelatinase-associated lipocalin	LCN2|HNL|NGAL	protein	taxon:9606	20260724	Ensembl		
UniProtKB	P80188	LCN2	involved_in	GO:0009750	GO_REF:0000107	IEA	UniProtKB:P30152|ensembl:ENSRNOP00000018776	P	Neutrophil gelatinase-associated lipocalin	LCN2|HNL|NGAL	protein	taxon:9606	20260724	Ensembl		
UniProtKB	P80188	LCN2	involved_in	GO:0010040	GO_REF:0000107	IEA	UniProtKB:P30152|ensembl:ENSRNOP00000018776	P	Neutrophil gelatinase-associated lipocalin	LCN2|HNL|NGAL	protein	taxon:9606	20260724	Ensembl		
UniProtKB	P80188	LCN2	involved_in	GO:0010046	GO_REF:0000107	IEA	UniProtKB:P30152|ensembl:ENSRNOP00000018776	P	Neutrophil gelatinase-associated lipocalin	LCN2|HNL|NGAL	protein	taxon:9606	20260724	Ensembl		
UniProtKB	P80188	LCN2	involved_in	GO:0010595	GO_REF:0000107	IEA	UniProtKB:P30152|ensembl:ENSRNOP00000018776	P	Neutrophil gelatinase-associated lipocalin	LCN2|HNL|NGAL	protein	taxon:9606	20260724	Ensembl		
UniProtKB	P80188	LCN2	involved_in	GO:0010628	GO_REF:0000107	IEA	UniProtKB:P30152|ensembl:ENSRNOP00000018776	P	Neutrophil gelatinase-associated lipocalin	LCN2|HNL|NGAL	protein	taxon:9606	20260724	Ensembl		
UniProtKB	P80188	LCN2	involved_in	GO:0015891	GO_REF:0000024	ISS	UniProtKB:P11672	P	Neutrophil gelatinase-associated lipocalin	LCN2|HNL|NGAL	protein	taxon:9606	20100721	UniProt		
UniProtKB	P80188	LCN2	involved_in	GO:0015891	GO_REF:0000107	IEA	UniProtKB:P11672|ensembl:ENSMUSP00000053962	P	Neutrophil gelatinase-associated lipocalin	LCN2|HNL|NGAL	protein	taxon:9606	20260724	Ensembl		
UniProtKB	P80188	LCN2	involved_in	GO:0031346	GO_REF:0000107	IEA	UniProtKB:P30152|ensembl:ENSRNOP00000018776	P	Neutrophil gelatinase-associated lipocalin	LCN2|HNL|NGAL	protein	taxon:9606	20260724	Ensembl		
UniProtKB	P80188	LCN2	involved_in	GO:0031667	GO_REF:0000107	IEA	UniProtKB:P30152|ensembl:ENSRNOP00000018776	P	Neutrophil gelatinase-associated lipocalin	LCN2|HNL|NGAL	protein	taxon:9606	20260724	Ensembl		
UniProtKB	P80188	LCN2	involved_in	GO:0031669	GO_REF:0000107	IEA	UniProtKB:P30152|ensembl:ENSRNOP00000018776	P	Neutrophil gelatinase-associated lipocalin	LCN2|HNL|NGAL	protein	taxon:9606	20260724	Ensembl		
UniProtKB	P80188	LCN2	involved_in	GO:0032496	GO_REF:0000107	IEA	UniProtKB:P30152|ensembl:ENSRNOP00000018776	P	Neutrophil gelatinase-associated lipocalin	LCN2|HNL|NGAL	protein	taxon:9606	20260724	Ensembl		
UniProtKB	P80188	LCN2	involved_in	GO:0036295	GO_REF:0000107	IEA	UniProtKB:P30152|ensembl:ENSRNOP00000018776	P	Neutrophil gelatinase-associated lipocalin	LCN2|HNL|NGAL	protein	taxon:9606	20260724	Ensembl		
UniProtKB	P80188	LCN2	involved_in	GO:0042742	PMID:27780864	IDA		P	Neutrophil gelatinase-associated lipocalin	LCN2|HNL|NGAL	protein	taxon:9606	20180910	UniProt		
UniProtKB	P80188	LCN2	involved_in	GO:0043065	GO_REF:0000107	IEA	UniProtKB:P30152|ensembl:ENSRNOP00000018776	P	Neutrophil gelatinase-associated lipocalin	LCN2|HNL|NGAL	protein	taxon:9606	20260724	Ensembl		
UniProtKB	P80188	LCN2	involved_in	GO:0043525	GO_REF:0000107	IEA	UniProtKB:P30152|ensembl:ENSRNOP00000018776	P	Neutrophil gelatinase-associated lipocalin	LCN2|HNL|NGAL	protein	taxon:9606	20260724	Ensembl		
UniProtKB	P80188	LCN2	involved_in	GO:0045087	GO_REF:0000024	ISS	UniProtKB:P11672	P	Neutrophil gelatinase-associated lipocalin	LCN2|HNL|NGAL	protein	taxon:9606	20100721	UniProt		
UniProtKB	P80188	LCN2	involved_in	GO:0045087	GO_REF:0000107	IEA	UniProtKB:P11672|ensembl:ENSMUSP00000053962	P	Neutrophil gelatinase-associated lipocalin	LCN2|HNL|NGAL	protein	taxon:9606	20260724	Ensembl		
UniProtKB	P80188	LCN2	involved_in	GO:0070301	GO_REF:0000107	IEA	UniProtKB:P30152|ensembl:ENSRNOP00000018776	P	Neutrophil gelatinase-associated lipocalin	LCN2|HNL|NGAL	protein	taxon:9606	20260724	Ensembl		
UniProtKB	P80188	LCN2	involved_in	GO:0071222	GO_REF:0000107	IEA	UniProtKB:P30152|ensembl:ENSRNOP00000018776	P	Neutrophil gelatinase-associated lipocalin	LCN2|HNL|NGAL	protein	taxon:9606	20260724	Ensembl		
UniProtKB	P80188	LCN2	involved_in	GO:0071347	GO_REF:0000107	IEA	UniProtKB:P30152|ensembl:ENSRNOP00000018776	P	Neutrophil gelatinase-associated lipocalin	LCN2|HNL|NGAL	protein	taxon:9606	20260724	Ensembl		
UniProtKB	P80188	LCN2	involved_in	GO:0071354	GO_REF:0000107	IEA	UniProtKB:P30152|ensembl:ENSRNOP00000018776	P	Neutrophil gelatinase-associated lipocalin	LCN2|HNL|NGAL	protein	taxon:9606	20260724	Ensembl		
UniProtKB	P80188	LCN2	involved_in	GO:0071356	GO_REF:0000107	IEA	UniProtKB:P30152|ensembl:ENSRNOP00000018776	P	Neutrophil gelatinase-associated lipocalin	LCN2|HNL|NGAL	protein	taxon:9606	20260724	Ensembl		
UniProtKB	P80188	LCN2	involved_in	GO:0071456	GO_REF:0000107	IEA	UniProtKB:P30152|ensembl:ENSRNOP00000018776	P	Neutrophil gelatinase-associated lipocalin	LCN2|HNL|NGAL	protein	taxon:9606	20260724	Ensembl		
UniProtKB	P80188	LCN2	involved_in	GO:0071481	GO_REF:0000107	IEA	UniProtKB:P30152|ensembl:ENSRNOP00000018776	P	Neutrophil gelatinase-associated lipocalin	LCN2|HNL|NGAL	protein	taxon:9606	20260724	Ensembl		
UniProtKB	P80188	LCN2	involved_in	GO:0110090	GO_REF:0000107	IEA	UniProtKB:P30152|ensembl:ENSRNOP00000018776	P	Neutrophil gelatinase-associated lipocalin	LCN2|HNL|NGAL	protein	taxon:9606	20260724	Ensembl		
UniProtKB	P80188	LCN2	involved_in	GO:0110091	GO_REF:0000107	IEA	UniProtKB:P30152|ensembl:ENSRNOP00000018776	P	Neutrophil gelatinase-associated lipocalin	LCN2|HNL|NGAL	protein	taxon:9606	20260724	Ensembl		
UniProtKB	P80188	LCN2	involved_in	GO:0120162	GO_REF:0000107	IEA	UniProtKB:P11672|ensembl:ENSMUSP00000053962	P	Neutrophil gelatinase-associated lipocalin	LCN2|HNL|NGAL	protein	taxon:9606	20260724	Ensembl		
UniProtKB	P80188	LCN2	involved_in	GO:0120162	PMID:20332347	ISS	UniProtKB:P11672	P	Neutrophil gelatinase-associated lipocalin	LCN2|HNL|NGAL	protein	taxon:9606	20180612	YuBioLab		
UniProtKB	P80188	LCN2	involved_in	GO:1903428	GO_REF:0000107	IEA	UniProtKB:P30152|ensembl:ENSRNOP00000018776	P	Neutrophil gelatinase-associated lipocalin	LCN2|HNL|NGAL	protein	taxon:9606	20260724	Ensembl		
UniProtKB	P80188	LCN2	involved_in	GO:1904373	GO_REF:0000107	IEA	UniProtKB:P30152|ensembl:ENSRNOP00000018776	P	Neutrophil gelatinase-associated lipocalin	LCN2|HNL|NGAL	protein	taxon:9606	20260724	Ensembl		
UniProtKB	P80188	LCN2	involved_in	GO:1904440	GO_REF:0000107	IEA	UniProtKB:P30152|ensembl:ENSRNOP00000018776	P	Neutrophil gelatinase-associated lipocalin	LCN2|HNL|NGAL	protein	taxon:9606	20260724	Ensembl		
UniProtKB	P80188	LCN2	involved_in	GO:1904646	GO_REF:0000107	IEA	UniProtKB:P30152|ensembl:ENSRNOP00000018776	P	Neutrophil gelatinase-associated lipocalin	LCN2|HNL|NGAL	protein	taxon:9606	20260724	Ensembl		
UniProtKB	P80188	LCN2	involved_in	GO:1905956	GO_REF:0000107	IEA	UniProtKB:P30152|ensembl:ENSRNOP00000018776	P	Neutrophil gelatinase-associated lipocalin	LCN2|HNL|NGAL	protein	taxon:9606	20260724	Ensembl		
UniProtKB	P80188	LCN2	involved_in	GO:1990090	GO_REF:0000107	IEA	UniProtKB:P30152|ensembl:ENSRNOP00000018776	P	Neutrophil gelatinase-associated lipocalin	LCN2|HNL|NGAL	protein	taxon:9606	20260724	Ensembl		
UniProtKB	P80188	LCN2	involved_in	GO:2000379	GO_REF:0000107	IEA	UniProtKB:P30152|ensembl:ENSRNOP00000018776	P	Neutrophil gelatinase-associated lipocalin	LCN2|HNL|NGAL	protein	taxon:9606	20260724	Ensembl		
UniProtKB	P80188	LCN2	is_active_in	GO:0005576	GO_REF:0000033	IBA	MGI:MGI:1860484|MGI:MGI:2387617|MGI:MGI:3651981|MGI:MGI:3709619|MGI:MGI:96757|MGI:MGI:97233|MGI:MGI:97234|MGI:MGI:97235|MGI:MGI:97236|MGI:MGI:99261|PANTHER:PTN001350062|RGD:3433|RGD:69408|RGD:708506|UniProtKB:H2B3G5|UniProtKB:O02853|UniProtKB:O97921|UniProtKB:P31025|UniProtKB:P41222|UniProtKB:P80188	C	Neutrophil gelatinase-associated lipocalin	LCN2|HNL|NGAL	protein	taxon:9606	20260528	GO_Central		
UniProtKB	P80188	LCN2	located_in	GO:0005576	GO_REF:0000024	ISS	UniProtKB:P11672	C	Neutrophil gelatinase-associated lipocalin	LCN2|HNL|NGAL	protein	taxon:9606	20100721	UniProt		
UniProtKB	P80188	LCN2	located_in	GO:0005576	GO_REF:0000044	IEA	UniProtKB-SubCell:SL-0243	C	Neutrophil gelatinase-associated lipocalin	LCN2|HNL|NGAL	protein	taxon:9606	20260727	UniProt		
UniProtKB	P80188	LCN2	located_in	GO:0005576	GO_REF:0000107	IEA	UniProtKB:P11672|ensembl:ENSMUSP00000053962	C	Neutrophil gelatinase-associated lipocalin	LCN2|HNL|NGAL	protein	taxon:9606	20260724	Ensembl		
UniProtKB	P80188	LCN2	located_in	GO:0005576	GO_REF:0000107	IEA	UniProtKB:P30152|ensembl:ENSRNOP00000018776	C	Neutrophil gelatinase-associated lipocalin	LCN2|HNL|NGAL	protein	taxon:9606	20260724	Ensembl		
UniProtKB	P80188	LCN2	located_in	GO:0005576	PMID:12453413	EXP		C	Neutrophil gelatinase-associated lipocalin	LCN2|HNL|NGAL	protein	taxon:9606	20241126	UniProt		
UniProtKB	P80188	LCN2	located_in	GO:0005576	PMID:16502470	HDA		C	Neutrophil gelatinase-associated lipocalin	LCN2|HNL|NGAL	protein	taxon:9606	20140603	UniProt	part_of(UBERON:0001914)	
UniProtKB	P80188	LCN2	located_in	GO:0005576	PMID:22664934	HDA		C	Neutrophil gelatinase-associated lipocalin	LCN2|HNL|NGAL	protein	taxon:9606	20131220	UniProt	part_of(UBERON:0001827)	
UniProtKB	P80188	LCN2	located_in	GO:0005576	PMID:25645918	IDA		C	Neutrophil gelatinase-associated lipocalin	LCN2|HNL|NGAL	protein	taxon:9606	20150709	UniProt	part_of(UBERON:0007311)	
UniProtKB	P80188	LCN2	located_in	GO:0005576	PMID:27068509	HDA		C	Neutrophil gelatinase-associated lipocalin	LCN2|HNL|NGAL	protein	taxon:9606	20180329	BHF-UCL	part_of(UBERON:0007318)	
UniProtKB	P80188	LCN2	located_in	GO:0005576	PMID:27780864	IDA		C	Neutrophil gelatinase-associated lipocalin	LCN2|HNL|NGAL	protein	taxon:9606	20180910	UniProt		
UniProtKB	P80188	LCN2	located_in	GO:0005576	PMID:7683678	EXP		C	Neutrophil gelatinase-associated lipocalin	LCN2|HNL|NGAL	protein	taxon:9606	20241126	UniProt		
UniProtKB	P80188	LCN2	located_in	GO:0005576	Reactome:R-HSA-5229273	TAS		C	Neutrophil gelatinase-associated lipocalin	LCN2|HNL|NGAL	protein	taxon:9606	20131216	Reactome		
UniProtKB	P80188	LCN2	located_in	GO:0005576	Reactome:R-HSA-5671707	TAS		C	Neutrophil gelatinase-associated lipocalin	LCN2|HNL|NGAL	protein	taxon:9606	20131216	Reactome		
UniProtKB	P80188	LCN2	located_in	GO:0005576	Reactome:R-HSA-6789615	TAS		C	Neutrophil gelatinase-associated lipocalin	LCN2|HNL|NGAL	protein	taxon:9606	20131216	Reactome		
UniProtKB	P80188	LCN2	located_in	GO:0005576	Reactome:R-HSA-6798749	TAS		C	Neutrophil gelatinase-associated lipocalin	LCN2|HNL|NGAL	protein	taxon:9606	20131216	Reactome		
UniProtKB	P80188	LCN2	located_in	GO:0005783	GO_REF:0000052	IDA		C	Neutrophil gelatinase-associated lipocalin	LCN2|HNL|NGAL	protein	taxon:9606	20251115	HPA		
UniProtKB	P80188	LCN2	located_in	GO:0035580	Reactome:R-HSA-6798749	TAS		C	Neutrophil gelatinase-associated lipocalin	LCN2|HNL|NGAL	protein	taxon:9606	20160716	Reactome		
UniProtKB	P80188	LCN2	located_in	GO:0060205	GO_REF:0000044	IEA	UniProtKB-SubCell:SL-0325	C	Neutrophil gelatinase-associated lipocalin	LCN2|HNL|NGAL	protein	taxon:9606	20260727	UniProt		
UniProtKB	P80188	LCN2	located_in	GO:0060205	PMID:12453413	EXP		C	Neutrophil gelatinase-associated lipocalin	LCN2|HNL|NGAL	protein	taxon:9606	20241126	UniProt		
UniProtKB	P80188	LCN2	located_in	GO:0070062	PMID:19056867	HDA		C	Neutrophil gelatinase-associated lipocalin	LCN2|HNL|NGAL	protein	taxon:9606	20131024	UniProt	part_of(UBERON:0001088)	
UniProtKB	P80188	LCN2	located_in	GO:0070062	PMID:23533145	HDA		C	Neutrophil gelatinase-associated lipocalin	LCN2|HNL|NGAL	protein	taxon:9606	20140714	UniProt		
UniProtKB	P80192	MAP3K9	enables	GO:0004672	GO_REF:0000002	IEA	InterPro:IPR001245|InterPro:IPR008271	F	Mitogen-activated protein kinase kinase kinase 9	MAP3K9|MLK1|PRKE1	protein	taxon:9606	20260727	InterPro		
UniProtKB	P80192	MAP3K9	enables	GO:0004674	PMID:15610029	IDA		F	Mitogen-activated protein kinase kinase kinase 9	MAP3K9|MLK1|PRKE1	protein	taxon:9606	20050418	UniProt		
UniProtKB	P80192	MAP3K9	enables	GO:0004706	GO_REF:0000024	ISS	UniProtKB:Q95UN8	F	Mitogen-activated protein kinase kinase kinase 9	MAP3K9|MLK1|PRKE1	protein	taxon:9606	20050418	UniProt		
UniProtKB	P80192	MAP3K9	enables	GO:0004706	GO_REF:0000033	IBA	FB:FBgn0030018|PANTHER:PTN001147669|RGD:1359261|UniProtKB:Q16584|UniProtKB:Q7T2V3	F	Mitogen-activated protein kinase kinase kinase 9	MAP3K9|MLK1|PRKE1	protein	taxon:9606	20250904	GO_Central		
UniProtKB	P80192	MAP3K9	enables	GO:0004708	PMID:8477742	NAS		F	Mitogen-activated protein kinase kinase kinase 9	MAP3K9|MLK1|PRKE1	protein	taxon:9606	20010924	UniProt		
UniProtKB	P80192	MAP3K9	enables	GO:0004709	GO_REF:0000002	IEA	InterPro:IPR016231	F	Mitogen-activated protein kinase kinase kinase 9	MAP3K9|MLK1|PRKE1	protein	taxon:9606	20260727	InterPro		
UniProtKB	P80192	MAP3K9	enables	GO:0004709	GO_REF:0000003	IEA	EC:2.7.11.25	F	Mitogen-activated protein kinase kinase kinase 9	MAP3K9|MLK1|PRKE1	protein	taxon:9606	20260727	UniProt		
UniProtKB	P80192	MAP3K9	enables	GO:0005515	PMID:22939624	IPI	UniProtKB:P08238	F	Mitogen-activated protein kinase kinase kinase 9	MAP3K9|MLK1|PRKE1	protein	taxon:9606	20260725	IntAct		
UniProtKB	P80192	MAP3K9	enables	GO:0005515	PMID:32814053	IPI	UniProtKB:P17252	F	Mitogen-activated protein kinase kinase kinase 9	MAP3K9|MLK1|PRKE1	protein	taxon:9606	20260725	IntAct		
UniProtKB	P80192	MAP3K9	enables	GO:0005515	PMID:32814053	IPI	UniProtKB:P61981	F	Mitogen-activated protein kinase kinase kinase 9	MAP3K9|MLK1|PRKE1	protein	taxon:9606	20260725	IntAct		
UniProtKB	P80192	MAP3K9	enables	GO:0005515	PMID:32814053	IPI	UniProtKB:Q15047-2	F	Mitogen-activated protein kinase kinase kinase 9	MAP3K9|MLK1|PRKE1	protein	taxon:9606	20260725	IntAct		
UniProtKB	P80192	MAP3K9	enables	GO:0005515	PMID:32814053	IPI	UniProtKB:Q8TAP4-4	F	Mitogen-activated protein kinase kinase kinase 9	MAP3K9|MLK1|PRKE1	protein	taxon:9606	20260725	IntAct		
UniProtKB	P80192	MAP3K9	enables	GO:0005515	PMID:32814053	IPI	UniProtKB:Q92993	F	Mitogen-activated protein kinase kinase kinase 9	MAP3K9|MLK1|PRKE1	protein	taxon:9606	20260725	IntAct		
UniProtKB	P80192	MAP3K9	enables	GO:0005515	PMID:36931259	IPI	UniProtKB:P61981	F	Mitogen-activated protein kinase kinase kinase 9	MAP3K9|MLK1|PRKE1	protein	taxon:9606	20260725	IntAct		
UniProtKB	P80192	MAP3K9	enables	GO:0005515	PMID:36931259	IPI	UniProtKB:P62258	F	Mitogen-activated protein kinase kinase kinase 9	MAP3K9|MLK1|PRKE1	protein	taxon:9606	20260725	IntAct		
UniProtKB	P80192	MAP3K9	enables	GO:0005524	GO_REF:0000002	IEA	InterPro:IPR000719|InterPro:IPR017441	F	Mitogen-activated protein kinase kinase kinase 9	MAP3K9|MLK1|PRKE1	protein	taxon:9606	20260727	InterPro		
UniProtKB	P80192	MAP3K9	enables	GO:0106310	GO_REF:0000116	IEA	RHEA:17989	F	Mitogen-activated protein kinase kinase kinase 9	MAP3K9|MLK1|PRKE1	protein	taxon:9606	20260727	RHEA		
UniProtKB	P80192	MAP3K9	enables	GO:0140677	PMID:18714982	EXP		F	Mitogen-activated protein kinase kinase kinase 9	MAP3K9|MLK1|PRKE1	protein	taxon:9606	20220805	DisProt		
UniProtKB	P80192	MAP3K9	involved_in	GO:0000165	GO_REF:0000108	IEA	GO:0004706	P	Mitogen-activated protein kinase kinase kinase 9	MAP3K9|MLK1|PRKE1	protein	taxon:9606	20260727	GOC		
UniProtKB	P80192	MAP3K9	involved_in	GO:0000165	GO_REF:0000108	IEA	GO:0004708	P	Mitogen-activated protein kinase kinase kinase 9	MAP3K9|MLK1|PRKE1	protein	taxon:9606	20260727	GOC		
UniProtKB	P80192	MAP3K9	involved_in	GO:0000165	GO_REF:0000108	IEA	GO:0004709	P	Mitogen-activated protein kinase kinase kinase 9	MAP3K9|MLK1|PRKE1	protein	taxon:9606	20260727	GOC		
UniProtKB	P80192	MAP3K9	involved_in	GO:0006468	PMID:15610029	IDA		P	Mitogen-activated protein kinase kinase kinase 9	MAP3K9|MLK1|PRKE1	protein	taxon:9606	20050418	UniProt		
UniProtKB	P80192	MAP3K9	involved_in	GO:0007165	GO_REF:0000033	IBA	AGI_LocusCode:AT1G14000|AGI_LocusCode:AT1G73660|FB:FBgn0003079|FB:FBgn0030018|MGI:MGI:108212|MGI:MGI:1195267|MGI:MGI:1346881|MGI:MGI:1891456|MGI:MGI:1921818|MGI:MGI:2443258|MGI:MGI:2444243|MGI:MGI:88190|MGI:MGI:97847|PANTHER:PTN001908418|RGD:1359261|RGD:3531|RGD:620063|UniProtKB:O43283|UniProtKB:O43353|UniProtKB:P12965|UniProtKB:P15056|UniProtKB:Q02779|UniProtKB:Q13418|UniProtKB:Q13546|UniProtKB:Q16584|UniProtKB:Q8NB16|WB:WBGene00003030|WB:WBGene00003931	P	Mitogen-activated protein kinase kinase kinase 9	MAP3K9|MLK1|PRKE1	protein	taxon:9606	20250904	GO_Central		
UniProtKB	P80192	MAP3K9	involved_in	GO:0043065	GO_REF:0000107	IEA	UniProtKB:F1LRA7|ensembl:ENSRNOP00000009693	P	Mitogen-activated protein kinase kinase kinase 9	MAP3K9|MLK1|PRKE1	protein	taxon:9606	20260724	Ensembl		
UniProtKB	P80192	MAP3K9	involved_in	GO:0046777	PMID:15610029	IDA		P	Mitogen-activated protein kinase kinase kinase 9	MAP3K9|MLK1|PRKE1	protein	taxon:9606	20050418	UniProt		
UniProtKB	P80192	MAP3K9	is_active_in	GO:0005737	GO_REF:0000033	IBA	FB:FBgn0030018|MGI:MGI:108212|MGI:MGI:1346881|MGI:MGI:2443258|MGI:MGI:88065|MGI:MGI:88190|PANTHER:PTN002892787|RGD:3531|RGD:620063|UniProtKB:O43353|UniProtKB:P04049|UniProtKB:P15056|UniProtKB:Q02779|UniProtKB:Q13418|UniProtKB:Q13546|UniProtKB:Q16584|WB:WBGene00003931|ZFIN:ZDB-GENE-040426-1435|dictyBase:DDB_G0281557|dictyBase:DDB_G0289555	C	Mitogen-activated protein kinase kinase kinase 9	MAP3K9|MLK1|PRKE1	protein	taxon:9606	20260530	GO_Central		
UniProtKB	P80217	IFI35	enables	GO:0005515	PMID:10779520	IPI	UniProtKB:Q13287	F	Interferon-induced 35 kDa protein	IFI35|IFP35	protein	taxon:9606	20201125	UniProt		
UniProtKB	P80217	IFI35	enables	GO:0005515	PMID:10950963	IPI	UniProtKB:Q13287	F	Interferon-induced 35 kDa protein	IFI35|IFP35	protein	taxon:9606	20201125	UniProt		
UniProtKB	P80217	IFI35	enables	GO:0005515	PMID:18624398	IPI	UniProtKB:Q6UXB4	F	Interferon-induced 35 kDa protein	IFI35|IFP35	protein	taxon:9606	20260725	IntAct	occurs_in(GO:0005737)	
UniProtKB	P80217	IFI35	enables	GO:0005515	PMID:26342464	IPI	UniProtKB:Q13287	F	Interferon-induced 35 kDa protein	IFI35|IFP35	protein	taxon:9606	20201125	UniProt		
UniProtKB	P80217	IFI35	enables	GO:0005515	PMID:8954125	IPI	UniProtKB:Q16520	F	Interferon-induced 35 kDa protein	IFI35|IFP35	protein	taxon:9606	20021106	UniProt		
UniProtKB	P80217	IFI35	enables	GO:0042802	PMID:10950963	IDA		F	Interferon-induced 35 kDa protein	IFI35|IFP35	protein	taxon:9606	20201125	UniProt		
UniProtKB	P80217	IFI35	involved_in	GO:0002281	GO_REF:0000117	IEA	ARBA:ARBA00089297	P	Interferon-induced 35 kDa protein	IFI35|IFP35	protein	taxon:9606	20260727	UniProt		
UniProtKB	P80217	IFI35	involved_in	GO:0002281	PMID:29038465	IDA		P	Interferon-induced 35 kDa protein	IFI35|IFP35	protein	taxon:9606	20201125	UniProt		
UniProtKB	P80217	IFI35	involved_in	GO:0008285	PMID:29350881	IMP		P	Interferon-induced 35 kDa protein	IFI35|IFP35	protein	taxon:9606	20201125	UniProt		
UniProtKB	P80217	IFI35	involved_in	GO:0034145	PMID:29038465	IDA		P	Interferon-induced 35 kDa protein	IFI35|IFP35	protein	taxon:9606	20201125	UniProt		
UniProtKB	P80217	IFI35	involved_in	GO:0045088	GO_REF:0000117	IEA	ARBA:ARBA00027944	P	Interferon-induced 35 kDa protein	IFI35|IFP35	protein	taxon:9606	20260727	UniProt		
UniProtKB	P80217	IFI35	involved_in	GO:0045089	GO_REF:0000107	IEA	UniProtKB:Q9D8C4|ensembl:ENSMUSP00000010502	P	Interferon-induced 35 kDa protein	IFI35|IFP35	protein	taxon:9606	20260724	Ensembl		
UniProtKB	P80217	IFI35	involved_in	GO:0045089	PMID:29038465	IDA		P	Interferon-induced 35 kDa protein	IFI35|IFP35	protein	taxon:9606	20201125	UniProt		
UniProtKB	P80217	IFI35	involved_in	GO:0050729	GO_REF:0000107	IEA	UniProtKB:Q9D8C4|ensembl:ENSMUSP00000010502	P	Interferon-induced 35 kDa protein	IFI35|IFP35	protein	taxon:9606	20260724	Ensembl		
UniProtKB	P80217	IFI35	involved_in	GO:0050729	PMID:29038465	IDA		P	Interferon-induced 35 kDa protein	IFI35|IFP35	protein	taxon:9606	20201125	UniProt		
UniProtKB	P80217	IFI35	involved_in	GO:1901223	GO_REF:0000117	IEA	ARBA:ARBA00092262	P	Interferon-induced 35 kDa protein	IFI35|IFP35	protein	taxon:9606	20260727	UniProt		
UniProtKB	P80217	IFI35	involved_in	GO:1901223	PMID:29350881	IMP		P	Interferon-induced 35 kDa protein	IFI35|IFP35	protein	taxon:9606	20201125	UniProt		
UniProtKB	P80217	IFI35	involved_in	GO:1901224	GO_REF:0000024	ISS	UniProtKB:Q9D8C4	P	Interferon-induced 35 kDa protein	IFI35|IFP35	protein	taxon:9606	20201125	UniProt		
UniProtKB	P80217	IFI35	involved_in	GO:1901224	GO_REF:0000107	IEA	UniProtKB:Q9D8C4|ensembl:ENSMUSP00000010502	P	Interferon-induced 35 kDa protein	IFI35|IFP35	protein	taxon:9606	20260724	Ensembl		
UniProtKB	P80217	IFI35	is_active_in	GO:0005634	GO_REF:0000033	IBA	PANTHER:PTN002689797|UniProtKB:P80217	C	Interferon-induced 35 kDa protein	IFI35|IFP35	protein	taxon:9606	20230406	GO_Central		
UniProtKB	P80217	IFI35	located_in	GO:0005576	GO_REF:0000044	IEA	UniProtKB-SubCell:SL-0243	C	Interferon-induced 35 kDa protein	IFI35|IFP35	protein	taxon:9606	20260727	UniProt		
UniProtKB	P80217	IFI35	located_in	GO:0005576	GO_REF:0000107	IEA	UniProtKB:Q9D8C4|ensembl:ENSMUSP00000010502	C	Interferon-induced 35 kDa protein	IFI35|IFP35	protein	taxon:9606	20260724	Ensembl		
UniProtKB	P80217	IFI35	located_in	GO:0005576	GO_REF:0000117	IEA	ARBA:ARBA00027128	C	Interferon-induced 35 kDa protein	IFI35|IFP35	protein	taxon:9606	20260727	UniProt		
UniProtKB	P80217	IFI35	located_in	GO:0005576	PMID:29038465	IDA		C	Interferon-induced 35 kDa protein	IFI35|IFP35	protein	taxon:9606	20201125	UniProt		
UniProtKB	P80217	IFI35	located_in	GO:0005634	GO_REF:0000044	IEA	UniProtKB-SubCell:SL-0191	C	Interferon-induced 35 kDa protein	IFI35|IFP35	protein	taxon:9606	20260727	UniProt		
UniProtKB	P80217	IFI35	located_in	GO:0005634	PMID:10950963	IDA		C	Interferon-induced 35 kDa protein	IFI35|IFP35	protein	taxon:9606	20201125	UniProt		
UniProtKB	P80217	IFI35	located_in	GO:0005634	PMID:26342464	EXP		C	Interferon-induced 35 kDa protein	IFI35|IFP35	protein	taxon:9606	20240313	UniProt		
UniProtKB	P80217	IFI35	located_in	GO:0005634	PMID:8288566	IDA		C	Interferon-induced 35 kDa protein	IFI35|IFP35	protein	taxon:9606	20020606	UniProt		
UniProtKB	P80217	IFI35	located_in	GO:0005654	GO_REF:0000052	IDA		C	Interferon-induced 35 kDa protein	IFI35|IFP35	protein	taxon:9606	20251115	HPA		
UniProtKB	P80217	IFI35	located_in	GO:0005730	GO_REF:0000052	IDA		C	Interferon-induced 35 kDa protein	IFI35|IFP35	protein	taxon:9606	20251115	HPA		
UniProtKB	P80217	IFI35	located_in	GO:0005737	GO_REF:0000044	IEA	UniProtKB-SubCell:SL-0086	C	Interferon-induced 35 kDa protein	IFI35|IFP35	protein	taxon:9606	20260727	UniProt		
UniProtKB	P80217	IFI35	located_in	GO:0005737	PMID:10779520	EXP		C	Interferon-induced 35 kDa protein	IFI35|IFP35	protein	taxon:9606	20240313	UniProt		
UniProtKB	P80217	IFI35	located_in	GO:0005737	PMID:10950963	IDA		C	Interferon-induced 35 kDa protein	IFI35|IFP35	protein	taxon:9606	20201125	UniProt		
UniProtKB	P80217	IFI35	located_in	GO:0005737	PMID:8288566	EXP		C	Interferon-induced 35 kDa protein	IFI35|IFP35	protein	taxon:9606	20240313	UniProt		
UniProtKB	P80217	IFI35	located_in	GO:0005829	GO_REF:0000052	IDA		C	Interferon-induced 35 kDa protein	IFI35|IFP35	protein	taxon:9606	20251115	HPA		
UniProtKB	P80217	IFI35	located_in	GO:0005829	PMID:10779520	IDA		C	Interferon-induced 35 kDa protein	IFI35|IFP35	protein	taxon:9606	20201125	UniProt		
UniProtKB	P80217	IFI35	located_in	GO:0005829	PMID:10950963	IDA		C	Interferon-induced 35 kDa protein	IFI35|IFP35	protein	taxon:9606	20201125	UniProt		
UniProtKB	P80217	IFI35	located_in	GO:0005829	Reactome:R-HSA-1015702	TAS		C	Interferon-induced 35 kDa protein	IFI35|IFP35	protein	taxon:9606	20130528	Reactome		
UniProtKB	P80217	IFI35	located_in	GO:0016020	PMID:10950963	IDA		C	Interferon-induced 35 kDa protein	IFI35|IFP35	protein	taxon:9606	20201125	UniProt		
UniProtKB	P80294	MT1H	enables	GO:0005515	PMID:12646258	IPI	UniProtKB:P58062	F	Metallothionein-1H	MT1H	protein	taxon:9606	20260725	IntAct		
UniProtKB	P80294	MT1H	enables	GO:0005515	PMID:12970870	IPI	UniProtKB:P58062	F	Metallothionein-1H	MT1H	protein	taxon:9606	20260725	IntAct		
UniProtKB	P80294	MT1H	enables	GO:0005515	PMID:14668352	IPI	UniProtKB:Q96KC8	F	Metallothionein-1H	MT1H	protein	taxon:9606	20061205	UniProt		
UniProtKB	P80294	MT1H	enables	GO:0008270	GO_REF:0000024	ISS	UniProtKB:P13640	F	Metallothionein-1H	MT1H	protein	taxon:9606	20111011	UniProt		
UniProtKB	P80294	MT1H	enables	GO:0046872	GO_REF:0000002	IEA	InterPro:IPR000006|InterPro:IPR017854	F	Metallothionein-1H	MT1H	protein	taxon:9606	20260727	InterPro		
UniProtKB	P80294	MT1H	enables	GO:0046872	GO_REF:0000033	IBA	MGI:MGI:97171|MGI:MGI:97173|MGI:MGI:99692|PANTHER:PTN000591618|RGD:621252|UniProtKB:P04355|UniProtKB:P13640|UniProtKB:P25713	F	Metallothionein-1H	MT1H	protein	taxon:9606	20250412	GO_Central		
UniProtKB	P80294	MT1H	involved_in	GO:0006882	GO_REF:0000033	IBA	MGI:MGI:97171|MGI:MGI:97172|MGI:MGI:97173|PANTHER:PTN000591618	P	Metallothionein-1H	MT1H	protein	taxon:9606	20170510	GO_Central		
UniProtKB	P80294	MT1H	involved_in	GO:0010273	GO_REF:0000033	IBA	MGI:MGI:97171|MGI:MGI:97172|PANTHER:PTN000591618	P	Metallothionein-1H	MT1H	protein	taxon:9606	20170510	GO_Central		
UniProtKB	P80294	MT1H	involved_in	GO:0045926	GO_REF:0000024	ISS	UniProtKB:P13640	P	Metallothionein-1H	MT1H	protein	taxon:9606	20111011	UniProt		
UniProtKB	P80294	MT1H	involved_in	GO:0071276	GO_REF:0000033	IBA	PANTHER:PTN000591618|UniProtKB:P04731|UniProtKB:P04732|UniProtKB:P04733|UniProtKB:P13640|UniProtKB:P80294|UniProtKB:P80297	P	Metallothionein-1H	MT1H	protein	taxon:9606	20230603	GO_Central		
UniProtKB	P80294	MT1H	involved_in	GO:0071276	PMID:16827180	IEP		P	Metallothionein-1H	MT1H	protein	taxon:9606	20111006	UniProt		
UniProtKB	P80294	MT1H	involved_in	GO:0071280	GO_REF:0000033	IBA	PANTHER:PTN000591618|UniProtKB:P13640	P	Metallothionein-1H	MT1H	protein	taxon:9606	20170510	GO_Central		
UniProtKB	P80294	MT1H	involved_in	GO:0071294	GO_REF:0000033	IBA	MGI:MGI:97171|PANTHER:PTN000591618|UniProtKB:P02795|UniProtKB:P04731|UniProtKB:P04732|UniProtKB:P07438|UniProtKB:P13640|UniProtKB:P80294|UniProtKB:P80297|UniProtKB:Q93083	P	Metallothionein-1H	MT1H	protein	taxon:9606	20170510	GO_Central		
UniProtKB	P80294	MT1H	involved_in	GO:0071294	PMID:11168427	IEP		P	Metallothionein-1H	MT1H	protein	taxon:9606	20111011	UniProt		
UniProtKB	P80294	MT1H	involved_in	GO:0071294	PMID:8119276	IEP		P	Metallothionein-1H	MT1H	protein	taxon:9606	20111011	UniProt		
UniProtKB	P80294	MT1H	is_active_in	GO:0005634	GO_REF:0000033	IBA	PANTHER:PTN000591618|UniProtKB:P04732|UniProtKB:P04733|UniProtKB:P13640|UniProtKB:P80297	C	Metallothionein-1H	MT1H	protein	taxon:9606	20170510	GO_Central		
UniProtKB	P80294	MT1H	is_active_in	GO:0005737	GO_REF:0000033	IBA	MGI:MGI:97171|MGI:MGI:97173|PANTHER:PTN000591618|RGD:621252|UniProtKB:P04732|UniProtKB:P04733|UniProtKB:P13640|UniProtKB:P25713|UniProtKB:P80297	C	Metallothionein-1H	MT1H	protein	taxon:9606	20240731	GO_Central		
UniProtKB	P80294	MT1H	located_in	GO:0005634	GO_REF:0000024	ISS	UniProtKB:P13640	C	Metallothionein-1H	MT1H	protein	taxon:9606	20111011	UniProt		
UniProtKB	P80294	MT1H	located_in	GO:0005737	GO_REF:0000024	ISS	UniProtKB:P13640	C	Metallothionein-1H	MT1H	protein	taxon:9606	20111011	UniProt		
UniProtKB	P80297	MT1X	enables	GO:0005515	PMID:21044950	IPI	UniProtKB:Q9NYB0	F	Metallothionein-1X	MT1X	protein	taxon:9606	20260725	IntAct		
UniProtKB	P80297	MT1X	enables	GO:0005515	PMID:23251525	IPI	UniProtKB:Q92567	F	Metallothionein-1X	MT1X	protein	taxon:9606	20160826	UniProt		
UniProtKB	P80297	MT1X	enables	GO:0005515	PMID:32296183	IPI	UniProtKB:Q8N1H7	F	Metallothionein-1X	MT1X	protein	taxon:9606	20260725	IntAct		
UniProtKB	P80297	MT1X	enables	GO:0008270	GO_REF:0000024	ISS	UniProtKB:P13640	F	Metallothionein-1X	MT1X	protein	taxon:9606	20111011	UniProt		
UniProtKB	P80297	MT1X	enables	GO:0046872	GO_REF:0000002	IEA	InterPro:IPR000006|InterPro:IPR017854	F	Metallothionein-1X	MT1X	protein	taxon:9606	20260727	InterPro		
UniProtKB	P80297	MT1X	enables	GO:0046872	GO_REF:0000033	IBA	MGI:MGI:97171|MGI:MGI:97173|MGI:MGI:99692|PANTHER:PTN000591618|RGD:621252|UniProtKB:P04355|UniProtKB:P13640|UniProtKB:P25713	F	Metallothionein-1X	MT1X	protein	taxon:9606	20250412	GO_Central		
UniProtKB	P80297	MT1X	enables	GO:0046872	PMID:9074634	TAS		F	Metallothionein-1X	MT1X	protein	taxon:9606	20031119	PINC		
UniProtKB	P80297	MT1X	involved_in	GO:0006882	GO_REF:0000033	IBA	MGI:MGI:97171|MGI:MGI:97172|MGI:MGI:97173|PANTHER:PTN000591618	P	Metallothionein-1X	MT1X	protein	taxon:9606	20170510	GO_Central		
UniProtKB	P80297	MT1X	involved_in	GO:0010038	PMID:9074634	TAS		P	Metallothionein-1X	MT1X	protein	taxon:9606	20031119	PINC		
UniProtKB	P80297	MT1X	involved_in	GO:0010273	GO_REF:0000033	IBA	MGI:MGI:97171|MGI:MGI:97172|PANTHER:PTN000591618	P	Metallothionein-1X	MT1X	protein	taxon:9606	20170510	GO_Central		
UniProtKB	P80297	MT1X	involved_in	GO:0036018	PMID:11168427	IEP		P	Metallothionein-1X	MT1X	protein	taxon:9606	20111014	UniProt		
UniProtKB	P80297	MT1X	involved_in	GO:0045926	GO_REF:0000024	ISS	UniProtKB:P13640	P	Metallothionein-1X	MT1X	protein	taxon:9606	20111011	UniProt		
UniProtKB	P80297	MT1X	involved_in	GO:0071276	GO_REF:0000033	IBA	PANTHER:PTN000591618|UniProtKB:P04731|UniProtKB:P04732|UniProtKB:P04733|UniProtKB:P13640|UniProtKB:P80294|UniProtKB:P80297	P	Metallothionein-1X	MT1X	protein	taxon:9606	20230603	GO_Central		
UniProtKB	P80297	MT1X	involved_in	GO:0071276	PMID:16827180	IEP		P	Metallothionein-1X	MT1X	protein	taxon:9606	20111006	UniProt		
UniProtKB	P80297	MT1X	involved_in	GO:0071280	GO_REF:0000033	IBA	PANTHER:PTN000591618|UniProtKB:P13640	P	Metallothionein-1X	MT1X	protein	taxon:9606	20170510	GO_Central		
UniProtKB	P80297	MT1X	involved_in	GO:0071294	GO_REF:0000033	IBA	MGI:MGI:97171|PANTHER:PTN000591618|UniProtKB:P02795|UniProtKB:P04731|UniProtKB:P04732|UniProtKB:P07438|UniProtKB:P13640|UniProtKB:P80294|UniProtKB:P80297|UniProtKB:Q93083	P	Metallothionein-1X	MT1X	protein	taxon:9606	20170510	GO_Central		
UniProtKB	P80297	MT1X	involved_in	GO:0071294	PMID:11168427	IEP		P	Metallothionein-1X	MT1X	protein	taxon:9606	20111011	UniProt		
UniProtKB	P80297	MT1X	is_active_in	GO:0005634	GO_REF:0000033	IBA	PANTHER:PTN000591618|UniProtKB:P04732|UniProtKB:P04733|UniProtKB:P13640|UniProtKB:P80297	C	Metallothionein-1X	MT1X	protein	taxon:9606	20170510	GO_Central		
UniProtKB	P80297	MT1X	is_active_in	GO:0005737	GO_REF:0000033	IBA	MGI:MGI:97171|MGI:MGI:97173|PANTHER:PTN000591618|RGD:621252|UniProtKB:P04732|UniProtKB:P04733|UniProtKB:P13640|UniProtKB:P25713|UniProtKB:P80297	C	Metallothionein-1X	MT1X	protein	taxon:9606	20240731	GO_Central		
UniProtKB	P80297	MT1X	located_in	GO:0005634	PMID:8619255	IDA		C	Metallothionein-1X	MT1X	protein	taxon:9606	20120921	UniProt	part_of(CL:0002306)	
UniProtKB	P80297	MT1X	located_in	GO:0005737	PMID:8619255	IDA		C	Metallothionein-1X	MT1X	protein	taxon:9606	20120921	UniProt	part_of(CL:0002306)	
UniProtKB	P80303	NUCB2	enables	GO:0001965	GO_REF:0000024	ISS	UniProtKB:Q9JI85	F	Nucleobindin-2	NUCB2|NEFA	protein	taxon:9606	20190913	UniProt		
UniProtKB	P80303	NUCB2	enables	GO:0003677	PMID:7811391	TAS		F	Nucleobindin-2	NUCB2|NEFA	protein	taxon:9606	20030904	PINC		
UniProtKB	P80303	NUCB2	enables	GO:0005085	GO_REF:0000024	ISS	UniProtKB:Q9JI85	F	Nucleobindin-2	NUCB2|NEFA	protein	taxon:9606	20190916	UniProt		
UniProtKB	P80303	NUCB2	enables	GO:0005509	GO_REF:0000002	IEA	InterPro:IPR002048	F	Nucleobindin-2	NUCB2|NEFA	protein	taxon:9606	20260727	InterPro		
UniProtKB	P80303	NUCB2	enables	GO:0005509	GO_REF:0000033	IBA	MGI:MGI:1858179|PANTHER:PTN001059206|RGD:620030|UniProtKB:P80303	F	Nucleobindin-2	NUCB2|NEFA	protein	taxon:9606	20250903	GO_Central		
UniProtKB	P80303	NUCB2	enables	GO:0005509	PMID:32184136	EXP		F	Nucleobindin-2	NUCB2|NEFA	protein	taxon:9606	20220214	DisProt		
UniProtKB	P80303	NUCB2	enables	GO:0005509	PMID:7811391	TAS		F	Nucleobindin-2	NUCB2|NEFA	protein	taxon:9606	20030904	PINC		
UniProtKB	P80303	NUCB2	enables	GO:0005515	PMID:21988832	IPI	UniProtKB:P24522	F	Nucleobindin-2	NUCB2|NEFA	protein	taxon:9606	20260725	IntAct		
UniProtKB	P80303	NUCB2	enables	GO:0005515	PMID:33961781	IPI	UniProtKB:Q02818	F	Nucleobindin-2	NUCB2|NEFA	protein	taxon:9606	20260725	IntAct		
UniProtKB	P80303	NUCB2	involved_in	GO:0007264	GO_REF:0000024	ISS	UniProtKB:Q9JI85	P	Nucleobindin-2	NUCB2|NEFA	protein	taxon:9606	20190924	UniProt		
UniProtKB	P80303	NUCB2	is_active_in	GO:0005793	GO_REF:0000033	IBA	PANTHER:PTN001059206|PomBase:SPCC613.03|UniProtKB:P80303|UniProtKB:Q02818	C	Nucleobindin-2	NUCB2|NEFA	protein	taxon:9606	20260529	GO_Central		
UniProtKB	P80303	NUCB2	located_in	GO:0005576	GO_REF:0000044	IEA	UniProtKB-SubCell:SL-0243	C	Nucleobindin-2	NUCB2|NEFA	protein	taxon:9606	20260727	UniProt		
UniProtKB	P80303	NUCB2	located_in	GO:0005576	PMID:16502470	HDA		C	Nucleobindin-2	NUCB2|NEFA	protein	taxon:9606	20140603	UniProt	part_of(UBERON:0001914)	
UniProtKB	P80303	NUCB2	located_in	GO:0005576	PMID:7811391	TAS		C	Nucleobindin-2	NUCB2|NEFA	protein	taxon:9606	20030904	PINC		
UniProtKB	P80303	NUCB2	located_in	GO:0005635	GO_REF:0000044	IEA	UniProtKB-SubCell:SL-0178	C	Nucleobindin-2	NUCB2|NEFA	protein	taxon:9606	20260727	UniProt		
UniProtKB	P80303	NUCB2	located_in	GO:0005737	GO_REF:0000044	IEA	UniProtKB-SubCell:SL-0086	C	Nucleobindin-2	NUCB2|NEFA	protein	taxon:9606	20260727	UniProt		
UniProtKB	P80303	NUCB2	located_in	GO:0005783	GO_REF:0000044	IEA	UniProtKB-SubCell:SL-0095	C	Nucleobindin-2	NUCB2|NEFA	protein	taxon:9606	20260727	UniProt		
UniProtKB	P80303	NUCB2	located_in	GO:0005793	GO_REF:0000117	IEA	ARBA:ARBA00028710	C	Nucleobindin-2	NUCB2|NEFA	protein	taxon:9606	20260727	UniProt		
UniProtKB	P80303	NUCB2	located_in	GO:0005793	PMID:15308636	IDA		C	Nucleobindin-2	NUCB2|NEFA	protein	taxon:9606	20060116	UniProt		
UniProtKB	P80303	NUCB2	located_in	GO:0005794	GO_REF:0000044	IEA	UniProtKB-SubCell:SL-0132	C	Nucleobindin-2	NUCB2|NEFA	protein	taxon:9606	20260727	UniProt		
UniProtKB	P80303	NUCB2	located_in	GO:0005794	GO_REF:0000052	IDA		C	Nucleobindin-2	NUCB2|NEFA	protein	taxon:9606	20251115	HPA		
UniProtKB	P80303	NUCB2	located_in	GO:0005829	PMID:7811391	TAS		C	Nucleobindin-2	NUCB2|NEFA	protein	taxon:9606	20030904	PINC		
UniProtKB	P80303	NUCB2	located_in	GO:0005886	PMID:7811391	TAS		C	Nucleobindin-2	NUCB2|NEFA	protein	taxon:9606	20030904	PINC		
UniProtKB	P80303	NUCB2	located_in	GO:0012505	GO_REF:0000117	IEA	ARBA:ARBA00028953	C	Nucleobindin-2	NUCB2|NEFA	protein	taxon:9606	20260727	UniProt		
UniProtKB	P80303	NUCB2	located_in	GO:0016020	GO_REF:0000044	IEA	UniProtKB-SubCell:SL-0162	C	Nucleobindin-2	NUCB2|NEFA	protein	taxon:9606	20260727	UniProt		
UniProtKB	P80303	NUCB2	located_in	GO:0070062	PMID:19199708	HDA		C	Nucleobindin-2	NUCB2|NEFA	protein	taxon:9606	20131029	UniProt	part_of(UBERON:0001831)	
UniProtKB	P80365	HSD11B2	enables	GO:0005496	GO_REF:0000107	IEA	UniProtKB:P50233|ensembl:ENSRNOP00000023130	F	11-beta-hydroxysteroid dehydrogenase type 2	HSD11B2|HSD11K|SDR9C3	protein	taxon:9606	20260724	Ensembl		
UniProtKB	P80365	HSD11B2	enables	GO:0016616	GO_REF:0000117	IEA	ARBA:ARBA00028442	F	11-beta-hydroxysteroid dehydrogenase type 2	HSD11B2|HSD11K|SDR9C3	protein	taxon:9606	20260727	UniProt		
UniProtKB	P80365	HSD11B2	enables	GO:0047022	GO_REF:0000024	ISS	UniProtKB:P51661	F	11-beta-hydroxysteroid dehydrogenase type 2	HSD11B2|HSD11K|SDR9C3	protein	taxon:9606	20260107	UniProt	has_input(CHEBI:42989),has_output(CHEBI:64294),part_of(GO:0045880)	
UniProtKB	P80365	HSD11B2	enables	GO:0047022	GO_REF:0000107	IEA	UniProtKB:P51661|ensembl:ENSMUSP00000034363	F	11-beta-hydroxysteroid dehydrogenase type 2	HSD11B2|HSD11K|SDR9C3	protein	taxon:9606	20260724	Ensembl		
UniProtKB	P80365	HSD11B2	enables	GO:0047022	GO_REF:0000116	IEA	RHEA:68656	F	11-beta-hydroxysteroid dehydrogenase type 2	HSD11B2|HSD11K|SDR9C3	protein	taxon:9606	20260727	RHEA		
UniProtKB	P80365	HSD11B2	enables	GO:0051287	GO_REF:0000107	IEA	UniProtKB:P50233|ensembl:ENSRNOP00000023130	F	11-beta-hydroxysteroid dehydrogenase type 2	HSD11B2|HSD11K|SDR9C3	protein	taxon:9606	20260724	Ensembl		
UniProtKB	P80365	HSD11B2	enables	GO:0070523	GO_REF:0000033	IBA	PANTHER:PTN002879150|UniProtKB:P80365|ZFIN:ZDB-GENE-030131-6030	F	11-beta-hydroxysteroid dehydrogenase type 2	HSD11B2|HSD11K|SDR9C3	protein	taxon:9606	20220416	GO_Central		
UniProtKB	P80365	HSD11B2	enables	GO:0070523	GO_REF:0000116	IEA	RHEA:42204|RHEA:50208|RHEA:53116|RHEA:69368|RHEA:69408	F	11-beta-hydroxysteroid dehydrogenase type 2	HSD11B2|HSD11K|SDR9C3	protein	taxon:9606	20260727	RHEA		
UniProtKB	P80365	HSD11B2	enables	GO:0070523	PMID:8538347	IMP		F	11-beta-hydroxysteroid dehydrogenase type 2	HSD11B2|HSD11K|SDR9C3	protein	taxon:9606	20210903	UniProt		
UniProtKB	P80365	HSD11B2	involved_in	GO:0001666	GO_REF:0000107	IEA	UniProtKB:P50233|ensembl:ENSRNOP00000023130	P	11-beta-hydroxysteroid dehydrogenase type 2	HSD11B2|HSD11K|SDR9C3	protein	taxon:9606	20260724	Ensembl		
UniProtKB	P80365	HSD11B2	involved_in	GO:0002017	GO_REF:0000107	IEA	UniProtKB:P50233|ensembl:ENSRNOP00000023130	P	11-beta-hydroxysteroid dehydrogenase type 2	HSD11B2|HSD11K|SDR9C3	protein	taxon:9606	20260724	Ensembl		
UniProtKB	P80365	HSD11B2	involved_in	GO:0007565	GO_REF:0000107	IEA	UniProtKB:P50233|ensembl:ENSRNOP00000023130	P	11-beta-hydroxysteroid dehydrogenase type 2	HSD11B2|HSD11K|SDR9C3	protein	taxon:9606	20260724	Ensembl		
UniProtKB	P80365	HSD11B2	involved_in	GO:0008211	GO_REF:0000033	IBA	PANTHER:PTN002879150|RGD:2835|UniProtKB:P80365|ZFIN:ZDB-GENE-030131-6030	P	11-beta-hydroxysteroid dehydrogenase type 2	HSD11B2|HSD11K|SDR9C3	protein	taxon:9606	20220208	GO_Central		
UniProtKB	P80365	HSD11B2	involved_in	GO:0008211	GO_REF:0000107	IEA	UniProtKB:P50233|ensembl:ENSRNOP00000023130	P	11-beta-hydroxysteroid dehydrogenase type 2	HSD11B2|HSD11K|SDR9C3	protein	taxon:9606	20260724	Ensembl		
UniProtKB	P80365	HSD11B2	involved_in	GO:0009410	GO_REF:0000107	IEA	UniProtKB:P50233|ensembl:ENSRNOP00000023130	P	11-beta-hydroxysteroid dehydrogenase type 2	HSD11B2|HSD11K|SDR9C3	protein	taxon:9606	20260724	Ensembl		
UniProtKB	P80365	HSD11B2	involved_in	GO:0032094	GO_REF:0000107	IEA	UniProtKB:P50233|ensembl:ENSRNOP00000023130	P	11-beta-hydroxysteroid dehydrogenase type 2	HSD11B2|HSD11K|SDR9C3	protein	taxon:9606	20260724	Ensembl		
UniProtKB	P80365	HSD11B2	involved_in	GO:0032868	GO_REF:0000107	IEA	UniProtKB:P50233|ensembl:ENSRNOP00000023130	P	11-beta-hydroxysteroid dehydrogenase type 2	HSD11B2|HSD11K|SDR9C3	protein	taxon:9606	20260724	Ensembl		
UniProtKB	P80365	HSD11B2	involved_in	GO:0034650	PMID:8538347	IMP		P	11-beta-hydroxysteroid dehydrogenase type 2	HSD11B2|HSD11K|SDR9C3	protein	taxon:9606	20210903	UniProt		
UniProtKB	P80365	HSD11B2	involved_in	GO:0045880	GO_REF:0000024	ISS	MGI:MGI:104720	P	11-beta-hydroxysteroid dehydrogenase type 2	HSD11B2|HSD11K|SDR9C3	protein	taxon:9606	20260109	UniProt		
UniProtKB	P80365	HSD11B2	involved_in	GO:0045880	GO_REF:0000107	IEA	UniProtKB:P51661|ensembl:ENSMUSP00000034363	P	11-beta-hydroxysteroid dehydrogenase type 2	HSD11B2|HSD11K|SDR9C3	protein	taxon:9606	20260724	Ensembl		
UniProtKB	P80365	HSD11B2	involved_in	GO:0048545	GO_REF:0000107	IEA	UniProtKB:P50233|ensembl:ENSRNOP00000023130	P	11-beta-hydroxysteroid dehydrogenase type 2	HSD11B2|HSD11K|SDR9C3	protein	taxon:9606	20260724	Ensembl		
UniProtKB	P80365	HSD11B2	involved_in	GO:0051384	GO_REF:0000107	IEA	UniProtKB:P50233|ensembl:ENSRNOP00000023130	P	11-beta-hydroxysteroid dehydrogenase type 2	HSD11B2|HSD11K|SDR9C3	protein	taxon:9606	20260724	Ensembl		
UniProtKB	P80365	HSD11B2	located_in	GO:0005783	GO_REF:0000044	IEA	UniProtKB-SubCell:SL-0095	C	11-beta-hydroxysteroid dehydrogenase type 2	HSD11B2|HSD11K|SDR9C3	protein	taxon:9606	20260727	UniProt		
UniProtKB	P80365	HSD11B2	located_in	GO:0005789	Reactome:R-HSA-194023	TAS		C	11-beta-hydroxysteroid dehydrogenase type 2	HSD11B2|HSD11K|SDR9C3	protein	taxon:9606	20150515	Reactome		
UniProtKB	P80365	HSD11B2	located_in	GO:0005789	Reactome:R-HSA-9759259	TAS		C	11-beta-hydroxysteroid dehydrogenase type 2	HSD11B2|HSD11K|SDR9C3	protein	taxon:9606	20150515	Reactome		
UniProtKB	P80370	DLK1	enables	GO:0005509	GO_REF:0000002	IEA	InterPro:IPR001881	F	Protein delta homolog 1	DLK1|DLK	protein	taxon:9606	20260727	InterPro		
UniProtKB	P80370	DLK1	enables	GO:0005515	PMID:32814053	IPI	UniProtKB:P28799-2	F	Protein delta homolog 1	DLK1|DLK	protein	taxon:9606	20260725	IntAct		
UniProtKB	P80370	DLK1	enables	GO:0005515	PMID:32814053	IPI	UniProtKB:Q7Z699	F	Protein delta homolog 1	DLK1|DLK	protein	taxon:9606	20260725	IntAct		
UniProtKB	P80370	DLK1	involved_in	GO:0030154	GO_REF:0000107	IEA	UniProtKB:O70534|ensembl:ENSRNOP00000069391	P	Protein delta homolog 1	DLK1|DLK	protein	taxon:9606	20260724	Ensembl		
UniProtKB	P80370	DLK1	involved_in	GO:0030279	PMID:21308776	IDA		P	Protein delta homolog 1	DLK1|DLK	protein	taxon:9606	20180430	MGI	negatively_regulates(GO:0001503)	
UniProtKB	P80370	DLK1	involved_in	GO:0045596	GO_REF:0000117	IEA	ARBA:ARBA00033859	P	Protein delta homolog 1	DLK1|DLK	protein	taxon:9606	20260727	UniProt		
UniProtKB	P80370	DLK1	involved_in	GO:0045668	PMID:21308776	IDA		P	Protein delta homolog 1	DLK1|DLK	protein	taxon:9606	20180430	MGI	negatively_regulates(GO:0001649)	
UniProtKB	P80370	DLK1	involved_in	GO:0045672	PMID:21308776	IDA		P	Protein delta homolog 1	DLK1|DLK	protein	taxon:9606	20180430	MGI	positively_regulates(GO:0030316)	
UniProtKB	P80370	DLK1	involved_in	GO:0045746	GO_REF:0000033	IBA	MGI:MGI:94900|PANTHER:PTN000710016|UniProtKB:P80370	P	Protein delta homolog 1	DLK1|DLK	protein	taxon:9606	20200227	GO_Central		
UniProtKB	P80370	DLK1	involved_in	GO:0045746	GO_REF:0000117	IEA	ARBA:ARBA00084352	P	Protein delta homolog 1	DLK1|DLK	protein	taxon:9606	20260727	UniProt		
UniProtKB	P80370	DLK1	involved_in	GO:0045746	PMID:25093684	IDA		P	Protein delta homolog 1	DLK1|DLK	protein	taxon:9606	20150616	HGNC		
UniProtKB	P80370	DLK1	involved_in	GO:0045780	GO_REF:0000117	IEA	ARBA:ARBA00084259	P	Protein delta homolog 1	DLK1|DLK	protein	taxon:9606	20260727	UniProt		
UniProtKB	P80370	DLK1	involved_in	GO:0045780	PMID:21308776	IDA		P	Protein delta homolog 1	DLK1|DLK	protein	taxon:9606	20180430	MGI	positively_regulates(GO:0045453)	
UniProtKB	P80370	DLK1	involved_in	GO:0046850	PMID:21308776	IDA		P	Protein delta homolog 1	DLK1|DLK	protein	taxon:9606	20180430	MGI	regulates(GO:0046849)	
UniProtKB	P80370	DLK1	is_active_in	GO:0016020	GO_REF:0000033	IBA	MGI:MGI:1920432|MGI:MGI:94900|PANTHER:PTN004653888|UniProtKB:Q5VY43	C	Protein delta homolog 1	DLK1|DLK	protein	taxon:9606	20260529	GO_Central		
UniProtKB	P80370	DLK1	located_in	GO:0005576	PMID:25093684	IDA		C	Protein delta homolog 1	DLK1|DLK	protein	taxon:9606	20150616	HGNC		
UniProtKB	P80370	DLK1	located_in	GO:0005576	PMID:7925474	IDA		C	Protein delta homolog 1	DLK1|DLK	protein	taxon:9606	20150617	HGNC		
UniProtKB	P80370	DLK1	located_in	GO:0005737	GO_REF:0000024	ISS	UniProtKB:O70534	C	Protein delta homolog 1	DLK1|DLK	protein	taxon:9606	20201129	UniProt		
UniProtKB	P80370	DLK1	located_in	GO:0005737	GO_REF:0000044	IEA	UniProtKB-SubCell:SL-0086	C	Protein delta homolog 1	DLK1|DLK	protein	taxon:9606	20260727	UniProt		
UniProtKB	P80370	DLK1	located_in	GO:0016020	GO_REF:0000044	IEA	UniProtKB-SubCell:SL-0162	C	Protein delta homolog 1	DLK1|DLK	protein	taxon:9606	20260727	UniProt		
UniProtKB	P80370	DLK1	located_in	GO:0016020	PMID:8095043	TAS		C	Protein delta homolog 1	DLK1|DLK	protein	taxon:9606	20030904	PINC		
UniProtKB	P80404	ABAT	contributes_to	GO:0034386	PMID:15528998	IDA		F	4-aminobutyrate aminotransferase, mitochondrial	ABAT|GABAT	protein	taxon:9606	20240918	UniProt		
UniProtKB	P80404	ABAT	enables	GO:0030170	GO_REF:0000002	IEA	InterPro:IPR005814	F	4-aminobutyrate aminotransferase, mitochondrial	ABAT|GABAT	protein	taxon:9606	20260727	InterPro		
UniProtKB	P80404	ABAT	enables	GO:0030170	GO_REF:0000033	IBA	PANTHER:PTN000944876|PomBase:SPAC19D5.07|UniProtKB:P22256|UniProtKB:P50457|UniProtKB:P80147|UniProtKB:P80404	F	4-aminobutyrate aminotransferase, mitochondrial	ABAT|GABAT	protein	taxon:9606	20250413	GO_Central		
UniProtKB	P80404	ABAT	enables	GO:0030170	PMID:15650327	IDA		F	4-aminobutyrate aminotransferase, mitochondrial	ABAT|GABAT	protein	taxon:9606	20060710	UniProt		
UniProtKB	P80404	ABAT	enables	GO:0032145	GO_REF:0000024	ISS	UniProtKB:P80147	F	4-aminobutyrate aminotransferase, mitochondrial	ABAT|GABAT	protein	taxon:9606	20060906	UniProt		
UniProtKB	P80404	ABAT	enables	GO:0034386	GO_REF:0000002	IEA	InterPro:IPR004631	F	4-aminobutyrate aminotransferase, mitochondrial	ABAT|GABAT	protein	taxon:9606	20260727	InterPro		
UniProtKB	P80404	ABAT	enables	GO:0034386	GO_REF:0000003	IEA	EC:2.6.1.19	F	4-aminobutyrate aminotransferase, mitochondrial	ABAT|GABAT	protein	taxon:9606	20260727	UniProt		
UniProtKB	P80404	ABAT	enables	GO:0034386	GO_REF:0000107	IEA	UniProtKB:P50554|ensembl:ENSRNOP00000003633	F	4-aminobutyrate aminotransferase, mitochondrial	ABAT|GABAT	protein	taxon:9606	20260724	Ensembl		
UniProtKB	P80404	ABAT	enables	GO:0034386	GO_REF:0000107	IEA	UniProtKB:P61922|ensembl:ENSMUSP00000063548	F	4-aminobutyrate aminotransferase, mitochondrial	ABAT|GABAT	protein	taxon:9606	20260724	Ensembl		
UniProtKB	P80404	ABAT	enables	GO:0034386	GO_REF:0000116	IEA	RHEA:23352	F	4-aminobutyrate aminotransferase, mitochondrial	ABAT|GABAT	protein	taxon:9606	20260727	RHEA		
UniProtKB	P80404	ABAT	enables	GO:0034386	GO_REF:0000117	IEA	ARBA:ARBA00093158	F	4-aminobutyrate aminotransferase, mitochondrial	ABAT|GABAT	protein	taxon:9606	20260727	UniProt		
UniProtKB	P80404	ABAT	enables	GO:0034386	PMID:10407778	IDA		F	4-aminobutyrate aminotransferase, mitochondrial	ABAT|GABAT	protein	taxon:9606	20230301	FlyBase		
UniProtKB	P80404	ABAT	enables	GO:0047298	GO_REF:0000003	IEA	EC:2.6.1.22	F	4-aminobutyrate aminotransferase, mitochondrial	ABAT|GABAT	protein	taxon:9606	20260727	UniProt		
UniProtKB	P80404	ABAT	enables	GO:0047298	GO_REF:0000024	ISS	UniProtKB:P50554	F	4-aminobutyrate aminotransferase, mitochondrial	ABAT|GABAT	protein	taxon:9606	20240916	UniProt		
UniProtKB	P80404	ABAT	enables	GO:0047298	GO_REF:0000107	IEA	UniProtKB:P50554|ensembl:ENSRNOP00000003633	F	4-aminobutyrate aminotransferase, mitochondrial	ABAT|GABAT	protein	taxon:9606	20260724	Ensembl		
UniProtKB	P80404	ABAT	enables	GO:0047298	GO_REF:0000116	IEA	RHEA:13993	F	4-aminobutyrate aminotransferase, mitochondrial	ABAT|GABAT	protein	taxon:9606	20260727	RHEA		
UniProtKB	P80404	ABAT	involved_in	GO:0001666	GO_REF:0000107	IEA	UniProtKB:P50554|ensembl:ENSRNOP00000003633	P	4-aminobutyrate aminotransferase, mitochondrial	ABAT|GABAT	protein	taxon:9606	20260724	Ensembl		
UniProtKB	P80404	ABAT	involved_in	GO:0006540	GO_REF:0000107	IEA	UniProtKB:P50554|ensembl:ENSRNOP00000003633	P	4-aminobutyrate aminotransferase, mitochondrial	ABAT|GABAT	protein	taxon:9606	20260724	Ensembl		
UniProtKB	P80404	ABAT	involved_in	GO:0006540	GO_REF:0000107	IEA	UniProtKB:P61922|ensembl:ENSMUSP00000063548	P	4-aminobutyrate aminotransferase, mitochondrial	ABAT|GABAT	protein	taxon:9606	20260724	Ensembl		
UniProtKB	P80404	ABAT	involved_in	GO:0006540	GO_REF:0000117	IEA	ARBA:ARBA00097951	P	4-aminobutyrate aminotransferase, mitochondrial	ABAT|GABAT	protein	taxon:9606	20260727	UniProt		
UniProtKB	P80404	ABAT	involved_in	GO:0006540	PMID:15528998	IDA		P	4-aminobutyrate aminotransferase, mitochondrial	ABAT|GABAT	protein	taxon:9606	20260402	UniProt		
UniProtKB	P80404	ABAT	involved_in	GO:0007620	GO_REF:0000107	IEA	UniProtKB:P50554|ensembl:ENSRNOP00000003633	P	4-aminobutyrate aminotransferase, mitochondrial	ABAT|GABAT	protein	taxon:9606	20260724	Ensembl		
UniProtKB	P80404	ABAT	involved_in	GO:0007626	GO_REF:0000107	IEA	UniProtKB:P50554|ensembl:ENSRNOP00000003633	P	4-aminobutyrate aminotransferase, mitochondrial	ABAT|GABAT	protein	taxon:9606	20260724	Ensembl		
UniProtKB	P80404	ABAT	involved_in	GO:0009410	GO_REF:0000107	IEA	UniProtKB:P50554|ensembl:ENSRNOP00000003633	P	4-aminobutyrate aminotransferase, mitochondrial	ABAT|GABAT	protein	taxon:9606	20260724	Ensembl		
UniProtKB	P80404	ABAT	involved_in	GO:0009450	GO_REF:0000033	IBA	PANTHER:PTN000944876|PomBase:SPAC19D5.07|UniProtKB:P22256	P	4-aminobutyrate aminotransferase, mitochondrial	ABAT|GABAT	protein	taxon:9606	20260530	GO_Central		
UniProtKB	P80404	ABAT	involved_in	GO:0010039	GO_REF:0000107	IEA	UniProtKB:P50554|ensembl:ENSRNOP00000003633	P	4-aminobutyrate aminotransferase, mitochondrial	ABAT|GABAT	protein	taxon:9606	20260724	Ensembl		
UniProtKB	P80404	ABAT	involved_in	GO:0014053	GO_REF:0000107	IEA	UniProtKB:P50554|ensembl:ENSRNOP00000003633	P	4-aminobutyrate aminotransferase, mitochondrial	ABAT|GABAT	protein	taxon:9606	20260724	Ensembl		
UniProtKB	P80404	ABAT	involved_in	GO:0021549	GO_REF:0000107	IEA	UniProtKB:P50554|ensembl:ENSRNOP00000003633	P	4-aminobutyrate aminotransferase, mitochondrial	ABAT|GABAT	protein	taxon:9606	20260724	Ensembl		
UniProtKB	P80404	ABAT	involved_in	GO:0031652	GO_REF:0000107	IEA	UniProtKB:P50554|ensembl:ENSRNOP00000003633	P	4-aminobutyrate aminotransferase, mitochondrial	ABAT|GABAT	protein	taxon:9606	20260724	Ensembl		
UniProtKB	P80404	ABAT	involved_in	GO:0032024	GO_REF:0000107	IEA	UniProtKB:P50554|ensembl:ENSRNOP00000003633	P	4-aminobutyrate aminotransferase, mitochondrial	ABAT|GABAT	protein	taxon:9606	20260724	Ensembl		
UniProtKB	P80404	ABAT	involved_in	GO:0033602	GO_REF:0000107	IEA	UniProtKB:P50554|ensembl:ENSRNOP00000003633	P	4-aminobutyrate aminotransferase, mitochondrial	ABAT|GABAT	protein	taxon:9606	20260724	Ensembl		
UniProtKB	P80404	ABAT	involved_in	GO:0035094	GO_REF:0000107	IEA	UniProtKB:P50554|ensembl:ENSRNOP00000003633	P	4-aminobutyrate aminotransferase, mitochondrial	ABAT|GABAT	protein	taxon:9606	20260724	Ensembl		
UniProtKB	P80404	ABAT	involved_in	GO:0035640	GO_REF:0000107	IEA	UniProtKB:P50554|ensembl:ENSRNOP00000003633	P	4-aminobutyrate aminotransferase, mitochondrial	ABAT|GABAT	protein	taxon:9606	20260724	Ensembl		
UniProtKB	P80404	ABAT	involved_in	GO:0042220	GO_REF:0000107	IEA	UniProtKB:P50554|ensembl:ENSRNOP00000003633	P	4-aminobutyrate aminotransferase, mitochondrial	ABAT|GABAT	protein	taxon:9606	20260724	Ensembl		
UniProtKB	P80404	ABAT	involved_in	GO:0045471	GO_REF:0000107	IEA	UniProtKB:P50554|ensembl:ENSRNOP00000003633	P	4-aminobutyrate aminotransferase, mitochondrial	ABAT|GABAT	protein	taxon:9606	20260724	Ensembl		
UniProtKB	P80404	ABAT	involved_in	GO:0045776	GO_REF:0000107	IEA	UniProtKB:P50554|ensembl:ENSRNOP00000003633	P	4-aminobutyrate aminotransferase, mitochondrial	ABAT|GABAT	protein	taxon:9606	20260724	Ensembl		
UniProtKB	P80404	ABAT	involved_in	GO:0045964	GO_REF:0000107	IEA	UniProtKB:P50554|ensembl:ENSRNOP00000003633	P	4-aminobutyrate aminotransferase, mitochondrial	ABAT|GABAT	protein	taxon:9606	20260724	Ensembl		
UniProtKB	P80404	ABAT	involved_in	GO:0050877	GO_REF:0000024	ISS	UniProtKB:P61922	P	4-aminobutyrate aminotransferase, mitochondrial	ABAT|GABAT	protein	taxon:9606	20240918	UniProt		
UniProtKB	P80404	ABAT	involved_in	GO:0050877	GO_REF:0000107	IEA	UniProtKB:P61922|ensembl:ENSMUSP00000063548	P	4-aminobutyrate aminotransferase, mitochondrial	ABAT|GABAT	protein	taxon:9606	20260724	Ensembl		
UniProtKB	P80404	ABAT	involved_in	GO:0070474	GO_REF:0000107	IEA	UniProtKB:P50554|ensembl:ENSRNOP00000003633	P	4-aminobutyrate aminotransferase, mitochondrial	ABAT|GABAT	protein	taxon:9606	20260724	Ensembl		
UniProtKB	P80404	ABAT	involved_in	GO:0097151	GO_REF:0000107	IEA	UniProtKB:P50554|ensembl:ENSRNOP00000003633	P	4-aminobutyrate aminotransferase, mitochondrial	ABAT|GABAT	protein	taxon:9606	20260724	Ensembl		
UniProtKB	P80404	ABAT	involved_in	GO:1902722	GO_REF:0000107	IEA	UniProtKB:P50554|ensembl:ENSRNOP00000003633	P	4-aminobutyrate aminotransferase, mitochondrial	ABAT|GABAT	protein	taxon:9606	20260724	Ensembl		
UniProtKB	P80404	ABAT	involved_in	GO:1904450	GO_REF:0000107	IEA	UniProtKB:P50554|ensembl:ENSRNOP00000003633	P	4-aminobutyrate aminotransferase, mitochondrial	ABAT|GABAT	protein	taxon:9606	20260724	Ensembl		
UniProtKB	P80404	ABAT	is_active_in	GO:0005739	GO_REF:0000033	IBA	FB:FBgn0036927|MGI:MGI:2443582|PANTHER:PTN000241230|RGD:620948|UniProtKB:P80404|UniProtKB:Q9BGI0|dictyBase:DDB_G0268104	C	4-aminobutyrate aminotransferase, mitochondrial	ABAT|GABAT	protein	taxon:9606	20260530	GO_Central		
UniProtKB	P80404	ABAT	is_active_in	GO:0005759	GO_REF:0000107	IEA	UniProtKB:P61922|ensembl:ENSMUSP00000063548	C	4-aminobutyrate aminotransferase, mitochondrial	ABAT|GABAT	protein	taxon:9606	20260724	Ensembl		
UniProtKB	P80404	ABAT	located_in	GO:0005739	GO_REF:0000024	ISS	UniProtKB:Q9BGI0	C	4-aminobutyrate aminotransferase, mitochondrial	ABAT|GABAT	protein	taxon:9606	20060710	UniProt		
UniProtKB	P80404	ABAT	located_in	GO:0005739	GO_REF:0000052	IDA		C	4-aminobutyrate aminotransferase, mitochondrial	ABAT|GABAT	protein	taxon:9606	20251115	HPA		
UniProtKB	P80404	ABAT	located_in	GO:0005739	GO_REF:0000054	IDA		C	4-aminobutyrate aminotransferase, mitochondrial	ABAT|GABAT	protein	taxon:9606	20100607	LIFEdb		
UniProtKB	P80404	ABAT	located_in	GO:0005739	PMID:34800366	HTP		C	4-aminobutyrate aminotransferase, mitochondrial	ABAT|GABAT	protein	taxon:9606	20240711	FlyBase		
UniProtKB	P80404	ABAT	located_in	GO:0005759	GO_REF:0000044	IEA	UniProtKB-SubCell:SL-0170	C	4-aminobutyrate aminotransferase, mitochondrial	ABAT|GABAT	protein	taxon:9606	20260727	UniProt		
UniProtKB	P80404	ABAT	located_in	GO:0005759	GO_REF:0000107	IEA	UniProtKB:P50554|ensembl:ENSRNOP00000003633	C	4-aminobutyrate aminotransferase, mitochondrial	ABAT|GABAT	protein	taxon:9606	20260724	Ensembl		
UniProtKB	P80404	ABAT	located_in	GO:0005759	GO_REF:0000117	IEA	ARBA:ARBA00028628	C	4-aminobutyrate aminotransferase, mitochondrial	ABAT|GABAT	protein	taxon:9606	20260727	UniProt		
UniProtKB	P80404	ABAT	located_in	GO:0005759	Reactome:R-HSA-916855	TAS		C	4-aminobutyrate aminotransferase, mitochondrial	ABAT|GABAT	protein	taxon:9606	20190418	Reactome		
UniProtKB	P80404	ABAT	part_of	GO:0032144	PMID:15528998	IDA		C	4-aminobutyrate aminotransferase, mitochondrial	ABAT|GABAT	protein	taxon:9606	20060906	UniProt		
UniProtKB	P80511	S100A12	enables	GO:0005507	PMID:18443896	TAS		F	Protein S100-A12	S100A12	protein	taxon:9606	20120919	UniProt		
UniProtKB	P80511	S100A12	enables	GO:0005509	GO_REF:0000002	IEA	InterPro:IPR002048	F	Protein S100-A12	S100A12	protein	taxon:9606	20260727	InterPro		
UniProtKB	P80511	S100A12	enables	GO:0005509	GO_REF:0000033	IBA	MGI:MGI:1330282|MGI:MGI:1339467|MGI:MGI:1915110|PANTHER:PTN007521306|RGD:3245|RGD:3614|RGD:3615|RGD:620264|RGD:631357|UniProtKB:P02638|UniProtKB:P04271|UniProtKB:P06703|UniProtKB:P31151|UniProtKB:P33763|UniProtKB:P80310|UniProtKB:Q8WXG8|UniProtKB:Q96FQ6|UniProtKB:Q98953|UniProtKB:Q99584|ZFIN:ZDB-GENE-050522-69	F	Protein S100-A12	S100A12	protein	taxon:9606	20250411	GO_Central		
UniProtKB	P80511	S100A12	enables	GO:0005509	PMID:18443896	TAS		F	Protein S100-A12	S100A12	protein	taxon:9606	20120919	UniProt		
UniProtKB	P80511	S100A12	enables	GO:0005509	PMID:7626002	TAS		F	Protein S100-A12	S100A12	protein	taxon:9606	20030904	PINC		
UniProtKB	P80511	S100A12	enables	GO:0005515	PMID:19386136	IPI	UniProtKB:Q15109	F	Protein S100-A12	S100A12	protein	taxon:9606	20091204	UniProt		
UniProtKB	P80511	S100A12	enables	GO:0005515	PMID:19386136	IPI	UniProtKB:Q15109	F	Protein S100-A12	S100A12	protein	taxon:9606	20260725	IntAct		
UniProtKB	P80511	S100A12	enables	GO:0005515	PMID:36555597	IPI	UniProtKB:P01375	F	Protein S100-A12	S100A12	protein	taxon:9606	20260725	IntAct		
UniProtKB	P80511	S100A12	enables	GO:0008270	PMID:11522286	TAS		F	Protein S100-A12	S100A12	protein	taxon:9606	20050308	UniProt		
UniProtKB	P80511	S100A12	enables	GO:0008270	PMID:18443896	TAS		F	Protein S100-A12	S100A12	protein	taxon:9606	20120919	UniProt		
UniProtKB	P80511	S100A12	enables	GO:0042802	GO_REF:0000117	IEA	ARBA:ARBA00027930	F	Protein S100-A12	S100A12	protein	taxon:9606	20260727	UniProt		
UniProtKB	P80511	S100A12	enables	GO:0042802	PMID:19386136	IPI	UniProtKB:P80511	F	Protein S100-A12	S100A12	protein	taxon:9606	20260725	IntAct		
UniProtKB	P80511	S100A12	enables	GO:0048306	GO_REF:0000033	IBA	PANTHER:PTN007521306|RGD:3245|RGD:3614|UniProtKB:P04271|UniProtKB:P06703|UniProtKB:P25815|UniProtKB:P31949|UniProtKB:Q98953	F	Protein S100-A12	S100A12	protein	taxon:9606	20200626	GO_Central		
UniProtKB	P80511	S100A12	enables	GO:0050786	GO_REF:0000033	IBA	PANTHER:PTN000181738|UniProtKB:P80511	F	Protein S100-A12	S100A12	protein	taxon:9606	20200626	GO_Central		
UniProtKB	P80511	S100A12	enables	GO:0050786	PMID:15033494	IPI	UniProtKB:Q15109	F	Protein S100-A12	S100A12	protein	taxon:9606	20100205	UniProt		
UniProtKB	P80511	S100A12	enables	GO:0050786	PMID:18443896	TAS		F	Protein S100-A12	S100A12	protein	taxon:9606	20120919	UniProt		
UniProtKB	P80511	S100A12	enables	GO:0050786	PMID:19386136	IDA		F	Protein S100-A12	S100A12	protein	taxon:9606	20091204	UniProt		
UniProtKB	P80511	S100A12	involved_in	GO:0002548	PMID:18443896	TAS		P	Protein S100-A12	S100A12	protein	taxon:9606	20120919	UniProt		
UniProtKB	P80511	S100A12	involved_in	GO:0006805	PMID:11522286	IDA		P	Protein S100-A12	S100A12	protein	taxon:9606	20050308	UniProt		
UniProtKB	P80511	S100A12	involved_in	GO:0006954	PMID:8619876	TAS		P	Protein S100-A12	S100A12	protein	taxon:9606	20030904	PINC		
UniProtKB	P80511	S100A12	involved_in	GO:0030593	PMID:18443896	TAS		P	Protein S100-A12	S100A12	protein	taxon:9606	20120919	UniProt		
UniProtKB	P80511	S100A12	involved_in	GO:0031640	PMID:11522286	IDA		P	Protein S100-A12	S100A12	protein	taxon:9606|taxon:562	20170327	UniProt		
UniProtKB	P80511	S100A12	involved_in	GO:0042742	PMID:18443896	TAS		P	Protein S100-A12	S100A12	protein	taxon:9606	20120919	UniProt		
UniProtKB	P80511	S100A12	involved_in	GO:0043123	GO_REF:0000033	IBA	PANTHER:PTN000181738|UniProtKB:P80511	P	Protein S100-A12	S100A12	protein	taxon:9606	20200626	GO_Central		
UniProtKB	P80511	S100A12	involved_in	GO:0043123	PMID:15033494	IDA		P	Protein S100-A12	S100A12	protein	taxon:9606	20100205	UniProt		
UniProtKB	P80511	S100A12	involved_in	GO:0043406	PMID:18443896	TAS		P	Protein S100-A12	S100A12	protein	taxon:9606	20120919	UniProt		
UniProtKB	P80511	S100A12	involved_in	GO:0043542	GO_REF:0000033	IBA	PANTHER:PTN002615866|UniProtKB:P25815	P	Protein S100-A12	S100A12	protein	taxon:9606	20200626	GO_Central		
UniProtKB	P80511	S100A12	involved_in	GO:0045087	PMID:18443896	TAS		P	Protein S100-A12	S100A12	protein	taxon:9606	20120919	UniProt		
UniProtKB	P80511	S100A12	involved_in	GO:0045576	PMID:18443896	TAS		P	Protein S100-A12	S100A12	protein	taxon:9606	20120919	UniProt		
UniProtKB	P80511	S100A12	involved_in	GO:0050729	PMID:18443896	TAS		P	Protein S100-A12	S100A12	protein	taxon:9606	20120919	UniProt		
UniProtKB	P80511	S100A12	involved_in	GO:0050832	PMID:11522286	IDA		P	Protein S100-A12	S100A12	protein	taxon:9606	20050308	UniProt		
UniProtKB	P80511	S100A12	involved_in	GO:0050832	PMID:18443896	TAS		P	Protein S100-A12	S100A12	protein	taxon:9606	20120919	UniProt		
UniProtKB	P80511	S100A12	involved_in	GO:0061844	GO_REF:0000033	IBA	PANTHER:PTN000181738|UniProtKB:P80511	P	Protein S100-A12	S100A12	protein	taxon:9606	20200626	GO_Central		
UniProtKB	P80511	S100A12	involved_in	GO:0061844	PMID:11522286	IDA		P	Protein S100-A12	S100A12	protein	taxon:9606	20170327	UniProt		
UniProtKB	P80511	S100A12	is_active_in	GO:0005737	GO_REF:0000033	IBA	PANTHER:PTN002615866|UniProtKB:P05109|UniProtKB:P06702|UniProtKB:P25815|UniProtKB:P31151|UniProtKB:P80511	C	Protein S100-A12	S100A12	protein	taxon:9606	20251218	GO_Central		
UniProtKB	P80511	S100A12	located_in	GO:0005576	GO_REF:0000044	IEA	UniProtKB-SubCell:SL-0243	C	Protein S100-A12	S100A12	protein	taxon:9606	20260727	UniProt		
UniProtKB	P80511	S100A12	located_in	GO:0005576	PMID:18443896	TAS		C	Protein S100-A12	S100A12	protein	taxon:9606	20120919	UniProt		
UniProtKB	P80511	S100A12	located_in	GO:0005576	Reactome:R-HSA-6798748	TAS		C	Protein S100-A12	S100A12	protein	taxon:9606	20130516	Reactome		
UniProtKB	P80511	S100A12	located_in	GO:0005576	Reactome:R-HSA-879411	TAS		C	Protein S100-A12	S100A12	protein	taxon:9606	20130516	Reactome		
UniProtKB	P80511	S100A12	located_in	GO:0005576	Reactome:R-NUL-997411	TAS		C	Protein S100-A12	S100A12	protein	taxon:9606	20130516	Reactome		
UniProtKB	P80511	S100A12	located_in	GO:0005634	PMID:15033494	IDA		C	Protein S100-A12	S100A12	protein	taxon:9606	20100205	UniProt		
UniProtKB	P80511	S100A12	located_in	GO:0005737	GO_REF:0000044	IEA	UniProtKB-SubCell:SL-0086	C	Protein S100-A12	S100A12	protein	taxon:9606	20260727	UniProt		
UniProtKB	P80511	S100A12	located_in	GO:0005737	PMID:15033494	IDA		C	Protein S100-A12	S100A12	protein	taxon:9606	20100205	UniProt		
UniProtKB	P80511	S100A12	located_in	GO:0005829	PMID:18443896	TAS		C	Protein S100-A12	S100A12	protein	taxon:9606	20120919	UniProt		
UniProtKB	P80511	S100A12	located_in	GO:0005829	PMID:7626002	TAS		C	Protein S100-A12	S100A12	protein	taxon:9606	20030904	PINC		
UniProtKB	P80511	S100A12	located_in	GO:0005856	GO_REF:0000044	IEA	UniProtKB-SubCell:SL-0090	C	Protein S100-A12	S100A12	protein	taxon:9606	20260727	UniProt		
UniProtKB	P80511	S100A12	located_in	GO:0005856	PMID:18443896	TAS		C	Protein S100-A12	S100A12	protein	taxon:9606	20120919	UniProt		
UniProtKB	P80511	S100A12	located_in	GO:0005886	GO_REF:0000044	IEA	UniProtKB-SubCell:SL-0039	C	Protein S100-A12	S100A12	protein	taxon:9606	20260727	UniProt		
UniProtKB	P80511	S100A12	located_in	GO:0005886	PMID:18443896	TAS		C	Protein S100-A12	S100A12	protein	taxon:9606	20120919	UniProt		
UniProtKB	P80511	S100A12	located_in	GO:0034774	Reactome:R-HSA-6798748	TAS		C	Protein S100-A12	S100A12	protein	taxon:9606	20160716	Reactome		
UniProtKB	P80723	BASP1	colocalizes_with	GO:0008180	PMID:18850735	IDA		C	Brain acid soluble protein 1	BASP1|NAP22	protein	taxon:9606	20110518	UniProt		
UniProtKB	P80723	BASP1	enables	GO:0000976	GO_REF:0000024	ISS	UniProtKB:Q91XV3	F	Brain acid soluble protein 1	BASP1|NAP22	protein	taxon:9606	20091202	UniProt		
UniProtKB	P80723	BASP1	enables	GO:0000976	GO_REF:0000033	IBA	MGI:MGI:1917600|PANTHER:PTN002755183	F	Brain acid soluble protein 1	BASP1|NAP22	protein	taxon:9606	20260306	GO_Central		
UniProtKB	P80723	BASP1	enables	GO:0000976	GO_REF:0000107	IEA	UniProtKB:Q91XV3|ensembl:ENSMUSP00000053943	F	Brain acid soluble protein 1	BASP1|NAP22	protein	taxon:9606	20260724	Ensembl		
UniProtKB	P80723	BASP1	enables	GO:0003714	GO_REF:0000033	IBA	PANTHER:PTN002755183|UniProtKB:P80723	F	Brain acid soluble protein 1	BASP1|NAP22	protein	taxon:9606	20260306	GO_Central		
UniProtKB	P80723	BASP1	enables	GO:0003714	PMID:14701728	IMP		F	Brain acid soluble protein 1	BASP1|NAP22	protein	taxon:9606	20091202	UniProt		
UniProtKB	P80723	BASP1	enables	GO:0005515	PMID:32814053	IPI	UniProtKB:Q99732	F	Brain acid soluble protein 1	BASP1|NAP22	protein	taxon:9606	20260725	IntAct		
UniProtKB	P80723	BASP1	enables	GO:0005516	PMID:32750402	IDA		F	Brain acid soluble protein 1	BASP1|NAP22	protein	taxon:9606	20231127	DisProt	has_input(UniProtKB:P0DP23)	
UniProtKB	P80723	BASP1	enables	GO:0019904	PMID:14701728	IPI	UniProtKB:P19544	F	Brain acid soluble protein 1	BASP1|NAP22	protein	taxon:9606	20100723	UniProt		
UniProtKB	P80723	BASP1	involved_in	GO:0007356	GO_REF:0000024	ISS	UniProtKB:P22561	P	Brain acid soluble protein 1	BASP1|NAP22	protein	taxon:9606	20110916	UniProt		
UniProtKB	P80723	BASP1	involved_in	GO:0008406	GO_REF:0000024	ISS	UniProtKB:P22561	P	Brain acid soluble protein 1	BASP1|NAP22	protein	taxon:9606	20110916	UniProt		
UniProtKB	P80723	BASP1	involved_in	GO:0021762	PMID:22926577	HEP		P	Brain acid soluble protein 1	BASP1|NAP22	protein	taxon:9606	20140103	UniProt		
UniProtKB	P80723	BASP1	involved_in	GO:0045892	GO_REF:0000033	IBA	PANTHER:PTN002755183|UniProtKB:P23614|UniProtKB:P80723	P	Brain acid soluble protein 1	BASP1|NAP22	protein	taxon:9606	20260306	GO_Central		
UniProtKB	P80723	BASP1	involved_in	GO:0045892	PMID:14701728	IMP		P	Brain acid soluble protein 1	BASP1|NAP22	protein	taxon:9606	20091202	UniProt		
UniProtKB	P80723	BASP1	involved_in	GO:0045892	PMID:19050011	IDA		P	Brain acid soluble protein 1	BASP1|NAP22	protein	taxon:9606	20091202	UniProt		
UniProtKB	P80723	BASP1	involved_in	GO:0051260	PMID:32750402	IDA		P	Brain acid soluble protein 1	BASP1|NAP22	protein	taxon:9606	20231127	DisProt		
UniProtKB	P80723	BASP1	involved_in	GO:0060231	GO_REF:0000024	ISS	UniProtKB:P22561	P	Brain acid soluble protein 1	BASP1|NAP22	protein	taxon:9606	20110916	UniProt		
UniProtKB	P80723	BASP1	involved_in	GO:0060421	GO_REF:0000024	ISS	UniProtKB:P22561	P	Brain acid soluble protein 1	BASP1|NAP22	protein	taxon:9606	20110916	UniProt		
UniProtKB	P80723	BASP1	involved_in	GO:0060539	GO_REF:0000024	ISS	UniProtKB:P22561	P	Brain acid soluble protein 1	BASP1|NAP22	protein	taxon:9606	20110916	UniProt		
UniProtKB	P80723	BASP1	involved_in	GO:0072075	GO_REF:0000024	ISS	UniProtKB:P22561	P	Brain acid soluble protein 1	BASP1|NAP22	protein	taxon:9606	20110916	UniProt		
UniProtKB	P80723	BASP1	involved_in	GO:0072112	GO_REF:0000024	ISS	UniProtKB:P22561	P	Brain acid soluble protein 1	BASP1|NAP22	protein	taxon:9606	20100723	UniProt		
UniProtKB	P80723	BASP1	involved_in	GO:0072112	GO_REF:0000024	ISS	UniProtKB:Q91XV3	P	Brain acid soluble protein 1	BASP1|NAP22	protein	taxon:9606	20100723	UniProt		
UniProtKB	P80723	BASP1	involved_in	GO:0072112	GO_REF:0000107	IEA	UniProtKB:Q91XV3|ensembl:ENSMUSP00000053943	P	Brain acid soluble protein 1	BASP1|NAP22	protein	taxon:9606	20260724	Ensembl		
UniProtKB	P80723	BASP1	involved_in	GO:0097435	PMID:32750402	IDA		P	Brain acid soluble protein 1	BASP1|NAP22	protein	taxon:9606	20231127	DisProt		
UniProtKB	P80723	BASP1	involved_in	GO:2001076	GO_REF:0000024	ISS	UniProtKB:P22561	P	Brain acid soluble protein 1	BASP1|NAP22	protein	taxon:9606	20110922	UniProt		
UniProtKB	P80723	BASP1	is_active_in	GO:0005634	GO_REF:0000033	IBA	MGI:MGI:1917600|PANTHER:PTN002755183|UniProtKB:P23614|UniProtKB:P80723	C	Brain acid soluble protein 1	BASP1|NAP22	protein	taxon:9606	20260306	GO_Central		
UniProtKB	P80723	BASP1	is_active_in	GO:0005737	GO_REF:0000033	IBA	MGI:MGI:1917600|PANTHER:PTN002755183|RGD:621491|UniProtKB:P23614|UniProtKB:P80723	C	Brain acid soluble protein 1	BASP1|NAP22	protein	taxon:9606	20260306	GO_Central		
UniProtKB	P80723	BASP1	located_in	GO:0000785	GO_REF:0000107	IEA	UniProtKB:Q91XV3|ensembl:ENSMUSP00000053943	C	Brain acid soluble protein 1	BASP1|NAP22	protein	taxon:9606	20260724	Ensembl		
UniProtKB	P80723	BASP1	located_in	GO:0005634	GO_REF:0000107	IEA	UniProtKB:Q91XV3|ensembl:ENSMUSP00000053943	C	Brain acid soluble protein 1	BASP1|NAP22	protein	taxon:9606	20260724	Ensembl		
UniProtKB	P80723	BASP1	located_in	GO:0005634	PMID:14701728	IDA		C	Brain acid soluble protein 1	BASP1|NAP22	protein	taxon:9606	20091202	UniProt		
UniProtKB	P80723	BASP1	located_in	GO:0005737	GO_REF:0000107	IEA	UniProtKB:Q91XV3|ensembl:ENSMUSP00000053943	C	Brain acid soluble protein 1	BASP1|NAP22	protein	taxon:9606	20260724	Ensembl		
UniProtKB	P80723	BASP1	located_in	GO:0005737	PMID:14701728	IDA		C	Brain acid soluble protein 1	BASP1|NAP22	protein	taxon:9606	20091202	UniProt		
UniProtKB	P80723	BASP1	located_in	GO:0005856	PMID:9749536	TAS		C	Brain acid soluble protein 1	BASP1|NAP22	protein	taxon:9606	20030904	PINC		
UniProtKB	P80723	BASP1	located_in	GO:0005886	GO_REF:0000044	IEA	UniProtKB-SubCell:SL-0039	C	Brain acid soluble protein 1	BASP1|NAP22	protein	taxon:9606	20260727	UniProt		
UniProtKB	P80723	BASP1	located_in	GO:0005886	GO_REF:0000052	IDA		C	Brain acid soluble protein 1	BASP1|NAP22	protein	taxon:9606	20251115	HPA		
UniProtKB	P80723	BASP1	located_in	GO:0005886	PMID:9749536	TAS		C	Brain acid soluble protein 1	BASP1|NAP22	protein	taxon:9606	20030904	PINC		
UniProtKB	P80723	BASP1	located_in	GO:0016363	PMID:19050011	IDA		C	Brain acid soluble protein 1	BASP1|NAP22	protein	taxon:9606	20200207	UniProt		
UniProtKB	P80723	BASP1	located_in	GO:0016605	PMID:19050011	IDA		C	Brain acid soluble protein 1	BASP1|NAP22	protein	taxon:9606	20200207	UniProt		
UniProtKB	P80723	BASP1	located_in	GO:0016607	GO_REF:0000024	ISS	UniProtKB:Q91XV3	C	Brain acid soluble protein 1	BASP1|NAP22	protein	taxon:9606	20091202	UniProt		
UniProtKB	P80723	BASP1	located_in	GO:0016607	GO_REF:0000107	IEA	UniProtKB:Q91XV3|ensembl:ENSMUSP00000053943	C	Brain acid soluble protein 1	BASP1|NAP22	protein	taxon:9606	20260724	Ensembl		
UniProtKB	P80723	BASP1	located_in	GO:0030426	GO_REF:0000044	IEA	UniProtKB-SubCell:SL-0288	C	Brain acid soluble protein 1	BASP1|NAP22	protein	taxon:9606	20260727	UniProt		
UniProtKB	P80723	BASP1	located_in	GO:0031982	PMID:19190083	HDA		C	Brain acid soluble protein 1	BASP1|NAP22	protein	taxon:9606	20140710	UniProt	part_of(CL:0002202)	
UniProtKB	P80723	BASP1	located_in	GO:0070062	PMID:19056867	HDA		C	Brain acid soluble protein 1	BASP1|NAP22	protein	taxon:9606	20131024	UniProt	part_of(UBERON:0001088)	
UniProtKB	P80723	BASP1	located_in	GO:0070062	PMID:23533145	HDA		C	Brain acid soluble protein 1	BASP1|NAP22	protein	taxon:9606	20140714	UniProt		
UniProtKB	P80748	IGLV3-21	enables	GO:0003823	PMID:10510403	NAS		F	Immunoglobulin lambda variable 3-21	IGLV3-21	protein	taxon:9606	20010823	UniProt		
UniProtKB	P80748	IGLV3-21	enables	GO:0003823	PMID:4452363	NAS		F	Immunoglobulin lambda variable 3-21	IGLV3-21	protein	taxon:9606	20010823	UniProt		
UniProtKB	P80748	IGLV3-21	enables	GO:0003823	PMID:6780787	NAS		F	Immunoglobulin lambda variable 3-21	IGLV3-21	protein	taxon:9606	20010823	UniProt		
UniProtKB	P80748	IGLV3-21	involved_in	GO:0006955	GO_REF:0000033	IBA	MGI:MGI:98936|PANTHER:PTN000587099|UniProtKB:P01619	P	Immunoglobulin lambda variable 3-21	IGLV3-21	protein	taxon:9606	20200809	GO_Central		
UniProtKB	P80748	IGLV3-21	involved_in	GO:0006955	PMID:10510403	NAS		P	Immunoglobulin lambda variable 3-21	IGLV3-21	protein	taxon:9606	20010823	UniProt		
UniProtKB	P80748	IGLV3-21	involved_in	GO:0006955	PMID:4452363	NAS		P	Immunoglobulin lambda variable 3-21	IGLV3-21	protein	taxon:9606	20010823	UniProt		
UniProtKB	P80748	IGLV3-21	involved_in	GO:0006955	PMID:6780787	NAS		P	Immunoglobulin lambda variable 3-21	IGLV3-21	protein	taxon:9606	20010823	UniProt		
UniProtKB	P80748	IGLV3-21	located_in	GO:0005576	GO_REF:0000044	IEA	UniProtKB-SubCell:SL-0243	C	Immunoglobulin lambda variable 3-21	IGLV3-21	protein	taxon:9606	20260727	UniProt		
UniProtKB	P80748	IGLV3-21	located_in	GO:0005576	GO_REF:0000117	IEA	ARBA:ARBA00027128	C	Immunoglobulin lambda variable 3-21	IGLV3-21	protein	taxon:9606	20260727	UniProt		
UniProtKB	P80748	IGLV3-21	located_in	GO:0005576	PMID:10510403	NAS		C	Immunoglobulin lambda variable 3-21	IGLV3-21	protein	taxon:9606	20010823	UniProt		
UniProtKB	P80748	IGLV3-21	located_in	GO:0005576	PMID:20176268	NAS		C	Immunoglobulin lambda variable 3-21	IGLV3-21	protein	taxon:9606	20170726	UniProt		
UniProtKB	P80748	IGLV3-21	located_in	GO:0005576	PMID:22158414	NAS		C	Immunoglobulin lambda variable 3-21	IGLV3-21	protein	taxon:9606	20170726	UniProt		
UniProtKB	P80748	IGLV3-21	located_in	GO:0005576	PMID:4452363	NAS		C	Immunoglobulin lambda variable 3-21	IGLV3-21	protein	taxon:9606	20010823	UniProt		
UniProtKB	P80748	IGLV3-21	located_in	GO:0005576	PMID:6780787	NAS		C	Immunoglobulin lambda variable 3-21	IGLV3-21	protein	taxon:9606	20010823	UniProt		
UniProtKB	P80748	IGLV3-21	located_in	GO:0005576	Reactome:R-HSA-166753	TAS		C	Immunoglobulin lambda variable 3-21	IGLV3-21	protein	taxon:9606	20130516	Reactome		
UniProtKB	P80748	IGLV3-21	located_in	GO:0005576	Reactome:R-HSA-166792	TAS		C	Immunoglobulin lambda variable 3-21	IGLV3-21	protein	taxon:9606	20130516	Reactome		
UniProtKB	P80748	IGLV3-21	located_in	GO:0005576	Reactome:R-HSA-173626	TAS		C	Immunoglobulin lambda variable 3-21	IGLV3-21	protein	taxon:9606	20130516	Reactome		
UniProtKB	P80748	IGLV3-21	located_in	GO:0005576	Reactome:R-HSA-173631	TAS		C	Immunoglobulin lambda variable 3-21	IGLV3-21	protein	taxon:9606	20130516	Reactome		
UniProtKB	P80748	IGLV3-21	located_in	GO:0005576	Reactome:R-HSA-1861621	TAS		C	Immunoglobulin lambda variable 3-21	IGLV3-21	protein	taxon:9606	20130516	Reactome		
UniProtKB	P80748	IGLV3-21	located_in	GO:0005576	Reactome:R-HSA-199161	TAS		C	Immunoglobulin lambda variable 3-21	IGLV3-21	protein	taxon:9606	20130516	Reactome		
UniProtKB	P80748	IGLV3-21	located_in	GO:0005576	Reactome:R-HSA-2029268	TAS		C	Immunoglobulin lambda variable 3-21	IGLV3-21	protein	taxon:9606	20130516	Reactome		
UniProtKB	P80748	IGLV3-21	located_in	GO:0005576	Reactome:R-HSA-2029270	TAS		C	Immunoglobulin lambda variable 3-21	IGLV3-21	protein	taxon:9606	20130516	Reactome		
UniProtKB	P80748	IGLV3-21	located_in	GO:0005576	Reactome:R-HSA-2029271	TAS		C	Immunoglobulin lambda variable 3-21	IGLV3-21	protein	taxon:9606	20130516	Reactome		
UniProtKB	P80748	IGLV3-21	located_in	GO:0005576	Reactome:R-HSA-2029272	TAS		C	Immunoglobulin lambda variable 3-21	IGLV3-21	protein	taxon:9606	20130516	Reactome		
UniProtKB	P80748	IGLV3-21	located_in	GO:0005576	Reactome:R-HSA-2029273	TAS		C	Immunoglobulin lambda variable 3-21	IGLV3-21	protein	taxon:9606	20130516	Reactome		
UniProtKB	P80748	IGLV3-21	located_in	GO:0005576	Reactome:R-HSA-2029451	TAS		C	Immunoglobulin lambda variable 3-21	IGLV3-21	protein	taxon:9606	20130516	Reactome		
UniProtKB	P80748	IGLV3-21	located_in	GO:0005576	Reactome:R-HSA-2029452	TAS		C	Immunoglobulin lambda variable 3-21	IGLV3-21	protein	taxon:9606	20130516	Reactome		
UniProtKB	P80748	IGLV3-21	located_in	GO:0005576	Reactome:R-HSA-2029453	TAS		C	Immunoglobulin lambda variable 3-21	IGLV3-21	protein	taxon:9606	20130516	Reactome		
UniProtKB	P80748	IGLV3-21	located_in	GO:0005576	Reactome:R-HSA-2029455	TAS		C	Immunoglobulin lambda variable 3-21	IGLV3-21	protein	taxon:9606	20130516	Reactome		
UniProtKB	P80748	IGLV3-21	located_in	GO:0005576	Reactome:R-HSA-2029457	TAS		C	Immunoglobulin lambda variable 3-21	IGLV3-21	protein	taxon:9606	20130516	Reactome		
UniProtKB	P80748	IGLV3-21	located_in	GO:0005576	Reactome:R-HSA-2029458	TAS		C	Immunoglobulin lambda variable 3-21	IGLV3-21	protein	taxon:9606	20130516	Reactome		
UniProtKB	P80748	IGLV3-21	located_in	GO:0005576	Reactome:R-HSA-2029459	TAS		C	Immunoglobulin lambda variable 3-21	IGLV3-21	protein	taxon:9606	20130516	Reactome		
UniProtKB	P80748	IGLV3-21	located_in	GO:0005576	Reactome:R-HSA-2029467	TAS		C	Immunoglobulin lambda variable 3-21	IGLV3-21	protein	taxon:9606	20130516	Reactome		
UniProtKB	P80748	IGLV3-21	located_in	GO:0005576	Reactome:R-HSA-2029476	TAS		C	Immunoglobulin lambda variable 3-21	IGLV3-21	protein	taxon:9606	20130516	Reactome		
UniProtKB	P80748	IGLV3-21	located_in	GO:0005576	Reactome:R-HSA-2197697	TAS		C	Immunoglobulin lambda variable 3-21	IGLV3-21	protein	taxon:9606	20130516	Reactome		
UniProtKB	P80748	IGLV3-21	located_in	GO:0005576	Reactome:R-HSA-2203516	TAS		C	Immunoglobulin lambda variable 3-21	IGLV3-21	protein	taxon:9606	20130516	Reactome		
UniProtKB	P80748	IGLV3-21	located_in	GO:0005576	Reactome:R-HSA-2454192	TAS		C	Immunoglobulin lambda variable 3-21	IGLV3-21	protein	taxon:9606	20130516	Reactome		
UniProtKB	P80748	IGLV3-21	located_in	GO:0005576	Reactome:R-HSA-2454208	TAS		C	Immunoglobulin lambda variable 3-21	IGLV3-21	protein	taxon:9606	20130516	Reactome		
UniProtKB	P80748	IGLV3-21	located_in	GO:0005576	Reactome:R-HSA-2454240	TAS		C	Immunoglobulin lambda variable 3-21	IGLV3-21	protein	taxon:9606	20130516	Reactome		
UniProtKB	P80748	IGLV3-21	located_in	GO:0005576	Reactome:R-HSA-2730833	TAS		C	Immunoglobulin lambda variable 3-21	IGLV3-21	protein	taxon:9606	20130516	Reactome		
UniProtKB	P80748	IGLV3-21	located_in	GO:0005576	Reactome:R-HSA-2730843	TAS		C	Immunoglobulin lambda variable 3-21	IGLV3-21	protein	taxon:9606	20130516	Reactome		
UniProtKB	P80748	IGLV3-21	located_in	GO:0005576	Reactome:R-HSA-2730851	TAS		C	Immunoglobulin lambda variable 3-21	IGLV3-21	protein	taxon:9606	20130516	Reactome		
UniProtKB	P80748	IGLV3-21	located_in	GO:0005576	Reactome:R-HSA-2730882	TAS		C	Immunoglobulin lambda variable 3-21	IGLV3-21	protein	taxon:9606	20130516	Reactome		
UniProtKB	P80748	IGLV3-21	located_in	GO:0005576	Reactome:R-HSA-2730884	TAS		C	Immunoglobulin lambda variable 3-21	IGLV3-21	protein	taxon:9606	20130516	Reactome		
UniProtKB	P80748	IGLV3-21	located_in	GO:0005576	Reactome:R-HSA-2730886	TAS		C	Immunoglobulin lambda variable 3-21	IGLV3-21	protein	taxon:9606	20130516	Reactome		
UniProtKB	P80748	IGLV3-21	located_in	GO:0005576	Reactome:R-HSA-8852266	TAS		C	Immunoglobulin lambda variable 3-21	IGLV3-21	protein	taxon:9606	20130516	Reactome		
UniProtKB	P80748	IGLV3-21	located_in	GO:0005576	Reactome:R-HSA-8852481	TAS		C	Immunoglobulin lambda variable 3-21	IGLV3-21	protein	taxon:9606	20130516	Reactome		
UniProtKB	P80748	IGLV3-21	located_in	GO:0005576	Reactome:R-HSA-8858428	TAS		C	Immunoglobulin lambda variable 3-21	IGLV3-21	protein	taxon:9606	20130516	Reactome		
UniProtKB	P80748	IGLV3-21	located_in	GO:0005576	Reactome:R-HSA-9021306	TAS		C	Immunoglobulin lambda variable 3-21	IGLV3-21	protein	taxon:9606	20130516	Reactome		
UniProtKB	P80748	IGLV3-21	located_in	GO:0005576	Reactome:R-HSA-9664261	TAS		C	Immunoglobulin lambda variable 3-21	IGLV3-21	protein	taxon:9606	20130516	Reactome		
UniProtKB	P80748	IGLV3-21	located_in	GO:0005576	Reactome:R-HSA-9664268	TAS		C	Immunoglobulin lambda variable 3-21	IGLV3-21	protein	taxon:9606	20130516	Reactome		
UniProtKB	P80748	IGLV3-21	located_in	GO:0005576	Reactome:R-HSA-9664270	TAS		C	Immunoglobulin lambda variable 3-21	IGLV3-21	protein	taxon:9606	20130516	Reactome		
UniProtKB	P80748	IGLV3-21	located_in	GO:0005576	Reactome:R-HSA-9664271	TAS		C	Immunoglobulin lambda variable 3-21	IGLV3-21	protein	taxon:9606	20130516	Reactome		
UniProtKB	P80748	IGLV3-21	located_in	GO:0005576	Reactome:R-HSA-9664273	TAS		C	Immunoglobulin lambda variable 3-21	IGLV3-21	protein	taxon:9606	20130516	Reactome		
UniProtKB	P80748	IGLV3-21	located_in	GO:0005576	Reactome:R-HSA-9664275	TAS		C	Immunoglobulin lambda variable 3-21	IGLV3-21	protein	taxon:9606	20130516	Reactome		
UniProtKB	P80748	IGLV3-21	located_in	GO:0005576	Reactome:R-HSA-9664278	TAS		C	Immunoglobulin lambda variable 3-21	IGLV3-21	protein	taxon:9606	20130516	Reactome		
UniProtKB	P80748	IGLV3-21	located_in	GO:0005576	Reactome:R-HSA-9664285	TAS		C	Immunoglobulin lambda variable 3-21	IGLV3-21	protein	taxon:9606	20130516	Reactome		
UniProtKB	P80748	IGLV3-21	located_in	GO:0005576	Reactome:R-HSA-9664406	TAS		C	Immunoglobulin lambda variable 3-21	IGLV3-21	protein	taxon:9606	20130516	Reactome		
UniProtKB	P80748	IGLV3-21	located_in	GO:0005576	Reactome:R-HSA-9666425	TAS		C	Immunoglobulin lambda variable 3-21	IGLV3-21	protein	taxon:9606	20130516	Reactome		
UniProtKB	P80748	IGLV3-21	located_in	GO:0005576	Reactome:R-HSA-9666426	TAS		C	Immunoglobulin lambda variable 3-21	IGLV3-21	protein	taxon:9606	20130516	Reactome		
UniProtKB	P80748	IGLV3-21	located_in	GO:0005576	Reactome:R-HSA-9666428	TAS		C	Immunoglobulin lambda variable 3-21	IGLV3-21	protein	taxon:9606	20130516	Reactome		
UniProtKB	P80748	IGLV3-21	located_in	GO:0005576	Reactome:R-HSA-9666430	TAS		C	Immunoglobulin lambda variable 3-21	IGLV3-21	protein	taxon:9606	20130516	Reactome		
UniProtKB	P80748	IGLV3-21	located_in	GO:0005576	Reactome:R-HSA-9666433	TAS		C	Immunoglobulin lambda variable 3-21	IGLV3-21	protein	taxon:9606	20130516	Reactome		
UniProtKB	P80748	IGLV3-21	located_in	GO:0005576	Reactome:R-HSA-9666435	TAS		C	Immunoglobulin lambda variable 3-21	IGLV3-21	protein	taxon:9606	20130516	Reactome		
UniProtKB	P80748	IGLV3-21	located_in	GO:0005576	Reactome:R-HSA-9666458	TAS		C	Immunoglobulin lambda variable 3-21	IGLV3-21	protein	taxon:9606	20130516	Reactome		
UniProtKB	P80748	IGLV3-21	located_in	GO:0005576	Reactome:R-HSA-9724685	TAS		C	Immunoglobulin lambda variable 3-21	IGLV3-21	protein	taxon:9606	20130516	Reactome		
UniProtKB	P80748	IGLV3-21	located_in	GO:0005576	Reactome:R-HSA-9725206	TAS		C	Immunoglobulin lambda variable 3-21	IGLV3-21	protein	taxon:9606	20130516	Reactome		
UniProtKB	P80748	IGLV3-21	located_in	GO:0005886	GO_REF:0000044	IEA	UniProtKB-SubCell:SL-0039	C	Immunoglobulin lambda variable 3-21	IGLV3-21	protein	taxon:9606	20260727	UniProt		
UniProtKB	P80748	IGLV3-21	located_in	GO:0005886	GO_REF:0000117	IEA	ARBA:ARBA00027801	C	Immunoglobulin lambda variable 3-21	IGLV3-21	protein	taxon:9606	20260727	UniProt		
UniProtKB	P80748	IGLV3-21	located_in	GO:0005886	PMID:20176268	NAS		C	Immunoglobulin lambda variable 3-21	IGLV3-21	protein	taxon:9606	20170726	UniProt		
UniProtKB	P80748	IGLV3-21	located_in	GO:0005886	PMID:22158414	NAS		C	Immunoglobulin lambda variable 3-21	IGLV3-21	protein	taxon:9606	20170726	UniProt		
UniProtKB	P80748	IGLV3-21	located_in	GO:0005886	Reactome:R-HSA-1112666	TAS		C	Immunoglobulin lambda variable 3-21	IGLV3-21	protein	taxon:9606	20130516	Reactome		
UniProtKB	P80748	IGLV3-21	located_in	GO:0005886	Reactome:R-HSA-5690701	TAS		C	Immunoglobulin lambda variable 3-21	IGLV3-21	protein	taxon:9606	20130516	Reactome		
UniProtKB	P80748	IGLV3-21	located_in	GO:0005886	Reactome:R-HSA-5690702	TAS		C	Immunoglobulin lambda variable 3-21	IGLV3-21	protein	taxon:9606	20130516	Reactome		
UniProtKB	P80748	IGLV3-21	located_in	GO:0005886	Reactome:R-HSA-5690740	TAS		C	Immunoglobulin lambda variable 3-21	IGLV3-21	protein	taxon:9606	20130516	Reactome		
UniProtKB	P80748	IGLV3-21	located_in	GO:0005886	Reactome:R-HSA-9606151	TAS		C	Immunoglobulin lambda variable 3-21	IGLV3-21	protein	taxon:9606	20130516	Reactome		
UniProtKB	P80748	IGLV3-21	located_in	GO:0005886	Reactome:R-HSA-9691421	TAS		C	Immunoglobulin lambda variable 3-21	IGLV3-21	protein	taxon:9606	20130516	Reactome		
UniProtKB	P80748	IGLV3-21	located_in	GO:0005886	Reactome:R-HSA-983696	TAS		C	Immunoglobulin lambda variable 3-21	IGLV3-21	protein	taxon:9606	20130516	Reactome		
UniProtKB	P80748	IGLV3-21	located_in	GO:0005886	Reactome:R-HSA-983700	TAS		C	Immunoglobulin lambda variable 3-21	IGLV3-21	protein	taxon:9606	20130516	Reactome		
UniProtKB	P80748	IGLV3-21	located_in	GO:0005886	Reactome:R-HSA-983703	TAS		C	Immunoglobulin lambda variable 3-21	IGLV3-21	protein	taxon:9606	20130516	Reactome		
UniProtKB	P80748	IGLV3-21	located_in	GO:0005886	Reactome:R-HSA-983707	TAS		C	Immunoglobulin lambda variable 3-21	IGLV3-21	protein	taxon:9606	20130516	Reactome		
UniProtKB	P80748	IGLV3-21	located_in	GO:0070062	PMID:23533145	HDA		C	Immunoglobulin lambda variable 3-21	IGLV3-21	protein	taxon:9606	20140714	UniProt		
UniProtKB	P80748	IGLV3-21	located_in	GO:0072562	PMID:22516433	HDA		C	Immunoglobulin lambda variable 3-21	IGLV3-21	protein	taxon:9606	20131223	UniProt		
UniProtKB	P80748	IGLV3-21	part_of	GO:0019814	GO_REF:0000033	IBA	PANTHER:PTN000587099|UniProtKB:P01619	C	Immunoglobulin lambda variable 3-21	IGLV3-21	protein	taxon:9606	20240507	GO_Central		
UniProtKB	P81133	SIM1	enables	GO:0000977	GO_REF:0000033	IBA	FB:FBgn0004666|MGI:MGI:106918|MGI:MGI:109169|MGI:MGI:2664186|PANTHER:PTN001889196|UniProtKB:Q16665|UniProtKB:Q8IUM7|UniProtKB:Q9Y2N7	F	Single-minded homolog 1	SIM1|BHLHE14	protein	taxon:9606	20260601	GO_Central		
UniProtKB	P81133	SIM1	enables	GO:0000981	GO_REF:0000033	IBA	FB:FBgn0004666|FB:FBgn0262139|FB:FBgn0266411|MGI:MGI:106918|MGI:MGI:109169|MGI:MGI:2664186|PANTHER:PTN001889196|UniProtKB:Q16665|UniProtKB:Q8IUM7|UniProtKB:Q9Y2N7	F	Single-minded homolog 1	SIM1|BHLHE14	protein	taxon:9606	20241120	GO_Central		
UniProtKB	P81133	SIM1	enables	GO:0000981	GO_REF:0000113	ISA	tfclass:1.2.5	F	Single-minded homolog 1	SIM1|BHLHE14	protein	taxon:9606	20190405	NTNU_SB		
UniProtKB	P81133	SIM1	enables	GO:0003677	GO_REF:0000002	IEA	InterPro:IPR010578	F	Single-minded homolog 1	SIM1|BHLHE14	protein	taxon:9606	20260727	InterPro		
UniProtKB	P81133	SIM1	enables	GO:0003677	PMID:8812055	TAS		F	Single-minded homolog 1	SIM1|BHLHE14	protein	taxon:9606	20030904	PINC		
UniProtKB	P81133	SIM1	enables	GO:0003700	GO_REF:0000002	IEA	InterPro:IPR010578	F	Single-minded homolog 1	SIM1|BHLHE14	protein	taxon:9606	20260727	InterPro		
UniProtKB	P81133	SIM1	enables	GO:0003700	PMID:8812055	TAS		F	Single-minded homolog 1	SIM1|BHLHE14	protein	taxon:9606	20030904	PINC		
UniProtKB	P81133	SIM1	enables	GO:0003700	PMID:9199934	TAS		F	Single-minded homolog 1	SIM1|BHLHE14	protein	taxon:9606	20030904	PINC		
UniProtKB	P81133	SIM1	enables	GO:0005515	PMID:32296183	IPI	UniProtKB:Q9HBZ2	F	Single-minded homolog 1	SIM1|BHLHE14	protein	taxon:9606	20260725	IntAct		
UniProtKB	P81133	SIM1	enables	GO:0046982	GO_REF:0000024	ISS	UniProtKB:Q61045	F	Single-minded homolog 1	SIM1|BHLHE14	protein	taxon:9606	20180430	UniProt		
UniProtKB	P81133	SIM1	enables	GO:0046982	GO_REF:0000107	IEA	UniProtKB:Q61045|ensembl:ENSMUSP00000020071	F	Single-minded homolog 1	SIM1|BHLHE14	protein	taxon:9606	20260724	Ensembl		
UniProtKB	P81133	SIM1	enables	GO:0046983	GO_REF:0000002	IEA	InterPro:IPR011598|InterPro:IPR036638	F	Single-minded homolog 1	SIM1|BHLHE14	protein	taxon:9606	20260727	InterPro		
UniProtKB	P81133	SIM1	involved_in	GO:0001657	GO_REF:0000107	IEA	UniProtKB:Q61045|ensembl:ENSMUSP00000020071	P	Single-minded homolog 1	SIM1|BHLHE14	protein	taxon:9606	20260724	Ensembl		
UniProtKB	P81133	SIM1	involved_in	GO:0006355	GO_REF:0000002	IEA	InterPro:IPR010578|InterPro:IPR013767	P	Single-minded homolog 1	SIM1|BHLHE14	protein	taxon:9606	20260727	InterPro		
UniProtKB	P81133	SIM1	involved_in	GO:0006355	GO_REF:0000117	IEA	ARBA:ARBA00028138	P	Single-minded homolog 1	SIM1|BHLHE14	protein	taxon:9606	20260727	UniProt		
UniProtKB	P81133	SIM1	involved_in	GO:0006357	GO_REF:0000033	IBA	FB:FBgn0004666|FB:FBgn0039411|FB:FBgn0262139|FB:FBgn0266411|MGI:MGI:106918|MGI:MGI:109169|MGI:MGI:109205|MGI:MGI:2664186|MGI:MGI:98307|PANTHER:PTN000548738|RGD:61928|RGD:68404|RGD:70332|UniProtKB:Q16665|UniProtKB:Q8IUM7|UniProtKB:Q99814|UniProtKB:Q9Y2N7|WB:WBGene00000521|WB:WBGene00001851|ZFIN:ZDB-GENE-070117-2515	P	Single-minded homolog 1	SIM1|BHLHE14	protein	taxon:9606	20251220	GO_Central		
UniProtKB	P81133	SIM1	involved_in	GO:0007399	PMID:9199934	TAS		P	Single-minded homolog 1	SIM1|BHLHE14	protein	taxon:9606	20030904	PINC		
UniProtKB	P81133	SIM1	involved_in	GO:0048731	GO_REF:0000117	IEA	ARBA:ARBA00027702	P	Single-minded homolog 1	SIM1|BHLHE14	protein	taxon:9606	20260727	UniProt		
UniProtKB	P81133	SIM1	involved_in	GO:0160108	GO_REF:0000117	IEA	ARBA:ARBA00098139	P	Single-minded homolog 1	SIM1|BHLHE14	protein	taxon:9606	20260727	UniProt		
UniProtKB	P81133	SIM1	is_active_in	GO:0005634	GO_REF:0000033	IBA	FB:FBgn0004666|FB:FBgn0039411|FB:FBgn0262139|FB:FBgn0266411|MGI:MGI:106918|MGI:MGI:109169|MGI:MGI:109205|MGI:MGI:1351610|MGI:MGI:1859778|MGI:MGI:2664186|MGI:MGI:98306|MGI:MGI:98307|PANTHER:PTN008588220|RGD:61928|UniProtKB:Q14190|UniProtKB:Q16665|UniProtKB:Q8IXF0|UniProtKB:Q99814|UniProtKB:Q9XTA5|UniProtKB:Q9Y2N7|WB:WBGene00000521|WB:WBGene00001851|ZFIN:ZDB-GENE-050211-2	C	Single-minded homolog 1	SIM1|BHLHE14	protein	taxon:9606	20260601	GO_Central		
UniProtKB	P81133	SIM1	located_in	GO:0000785	GO_REF:0000113	ISA	tfclass:1.2.5	C	Single-minded homolog 1	SIM1|BHLHE14	protein	taxon:9606	20190405	NTNU_SB		
UniProtKB	P81133	SIM1	located_in	GO:0005634	GO_REF:0000044	IEA	UniProtKB-SubCell:SL-0191	C	Single-minded homolog 1	SIM1|BHLHE14	protein	taxon:9606	20260727	UniProt		
UniProtKB	P81133	SIM1	located_in	GO:0005634	GO_REF:0000107	IEA	UniProtKB:Q61045|ensembl:ENSMUSP00000020071	C	Single-minded homolog 1	SIM1|BHLHE14	protein	taxon:9606	20260724	Ensembl		
UniProtKB	P81172	HAMP	enables	GO:0005179	GO_REF:0000033	IBA	PANTHER:PTN002704075|UniProtKB:P81172	F	Hepcidin	HAMP|HEPC|LEAP1|UNQ487/PRO1003	protein	taxon:9606	20260224	GO_Central		
UniProtKB	P81172	HAMP	enables	GO:0005179	PMID:29237594	IDA		F	Hepcidin	HAMP|HEPC|LEAP1|UNQ487/PRO1003	protein	taxon:9606	20240418	UniProt		
UniProtKB	P81172	HAMP	enables	GO:0097690	GO_REF:0000033	IBA	PANTHER:PTN002704075|UniProtKB:P81172	F	Hepcidin	HAMP|HEPC|LEAP1|UNQ487/PRO1003	protein	taxon:9606	20260224	GO_Central		
UniProtKB	P81172	HAMP	enables	GO:0141108	PMID:29237594	IDA		F	Hepcidin	HAMP|HEPC|LEAP1|UNQ487/PRO1003	protein	taxon:9606	20240923	UniProt		
UniProtKB	P81172	HAMP	involved_in	GO:0000122	GO_REF:0000024	ISS	UniProtKB:Q9EQ21	P	Hepcidin	HAMP|HEPC|LEAP1|UNQ487/PRO1003	protein	taxon:9606	20150720	BHF-UCL	occurs_in(UBERON:0002107),has_input(UniProtKB:O15105)|occurs_in(UBERON:0002107),has_input(UniProtKB:P22004)|occurs_in(UBERON:0002107),has_input(UniProtKB:P41134)|occurs_in(UBERON:0002107),has_input(UniProtKB:Q96SQ7)	
UniProtKB	P81172	HAMP	involved_in	GO:0006879	GO_REF:0000002	IEA	InterPro:IPR010500	P	Hepcidin	HAMP|HEPC|LEAP1|UNQ487/PRO1003	protein	taxon:9606	20260727	InterPro		
UniProtKB	P81172	HAMP	involved_in	GO:0006879	GO_REF:0000033	IBA	MGI:MGI:1933533|PANTHER:PTN002704075|RGD:70971|UniProtKB:P81172	P	Hepcidin	HAMP|HEPC|LEAP1|UNQ487/PRO1003	protein	taxon:9606	20260224	GO_Central		
UniProtKB	P81172	HAMP	involved_in	GO:0006879	PMID:15514116	IDA		P	Hepcidin	HAMP|HEPC|LEAP1|UNQ487/PRO1003	protein	taxon:9606	20121016	CACAO		
UniProtKB	P81172	HAMP	involved_in	GO:0006955	PMID:11113131	TAS		P	Hepcidin	HAMP|HEPC|LEAP1|UNQ487/PRO1003	protein	taxon:9606	20010917	UniProt		
UniProtKB	P81172	HAMP	involved_in	GO:0007165	GO_REF:0000108	IEA	GO:0005179	P	Hepcidin	HAMP|HEPC|LEAP1|UNQ487/PRO1003	protein	taxon:9606	20260727	GOC		
UniProtKB	P81172	HAMP	involved_in	GO:0010039	PMID:12469120	IMP		P	Hepcidin	HAMP|HEPC|LEAP1|UNQ487/PRO1003	protein	taxon:9606	20150713	BHF-UCL		
UniProtKB	P81172	HAMP	involved_in	GO:0032436	PMID:37277838	IDA		P	Hepcidin	HAMP|HEPC|LEAP1|UNQ487/PRO1003	protein	taxon:9606	20240419	UniProt		
UniProtKB	P81172	HAMP	involved_in	GO:0050830	GO_REF:0000033	IBA	PANTHER:PTN002704075|UniProtKB:P81172|ZFIN:ZDB-GENE-050726-1	P	Hepcidin	HAMP|HEPC|LEAP1|UNQ487/PRO1003	protein	taxon:9606	20260224	GO_Central		
UniProtKB	P81172	HAMP	involved_in	GO:0060586	GO_REF:0000033	IBA	MGI:MGI:1933533|PANTHER:PTN002704075|UniProtKB:P81172|ZFIN:ZDB-GENE-050726-1	P	Hepcidin	HAMP|HEPC|LEAP1|UNQ487/PRO1003	protein	taxon:9606	20260224	GO_Central		
UniProtKB	P81172	HAMP	involved_in	GO:0060586	PMID:12469120	IMP		P	Hepcidin	HAMP|HEPC|LEAP1|UNQ487/PRO1003	protein	taxon:9606	20150713	BHF-UCL		
UniProtKB	P81172	HAMP	involved_in	GO:1904039	PMID:29237594	IDA		P	Hepcidin	HAMP|HEPC|LEAP1|UNQ487/PRO1003	protein	taxon:9606	20240418	UniProt		
UniProtKB	P81172	HAMP	involved_in	GO:1904479	PMID:12469120	IMP		P	Hepcidin	HAMP|HEPC|LEAP1|UNQ487/PRO1003	protein	taxon:9606	20150713	BHF-UCL		
UniProtKB	P81172	HAMP	is_active_in	GO:0005576	GO_REF:0000033	IBA	MGI:MGI:1933533|PANTHER:PTN002704075|RGD:70971|UniProtKB:P81172	C	Hepcidin	HAMP|HEPC|LEAP1|UNQ487/PRO1003	protein	taxon:9606	20260529	GO_Central		
UniProtKB	P81172	HAMP	is_active_in	GO:0005576	PMID:37277838	IDA		C	Hepcidin	HAMP|HEPC|LEAP1|UNQ487/PRO1003	protein	taxon:9606	20240923	UniProt		
UniProtKB	P81172	HAMP	located_in	GO:0005576	GO_REF:0000002	IEA	InterPro:IPR010500	C	Hepcidin	HAMP|HEPC|LEAP1|UNQ487/PRO1003	protein	taxon:9606	20260727	InterPro		
UniProtKB	P81172	HAMP	located_in	GO:0005576	GO_REF:0000044	IEA	UniProtKB-SubCell:SL-0243	C	Hepcidin	HAMP|HEPC|LEAP1|UNQ487/PRO1003	protein	taxon:9606	20260727	UniProt		
UniProtKB	P81172	HAMP	located_in	GO:0005576	PMID:11034317	NAS		C	Hepcidin	HAMP|HEPC|LEAP1|UNQ487/PRO1003	protein	taxon:9606	20170410	UniProt		
UniProtKB	P81274	GPSM2	colocalizes_with	GO:0005938	PMID:22074847	IMP		C	G protein-signaling modulator 2	GPSM2|LGN	protein	taxon:9606	20170615	UniProt		
UniProtKB	P81274	GPSM2	colocalizes_with	GO:0097431	PMID:21816348	IDA		C	G protein-signaling modulator 2	GPSM2|LGN	protein	taxon:9606	20151218	UniProt		
UniProtKB	P81274	GPSM2	enables	GO:0001965	GO_REF:0000033	IBA	MGI:MGI:1923373|PANTHER:PTN000802037|RGD:628682|WB:WBGene00000092	F	G protein-signaling modulator 2	GPSM2|LGN	protein	taxon:9606	20220323	GO_Central		
UniProtKB	P81274	GPSM2	enables	GO:0001965	GO_REF:0000107	IEA	UniProtKB:Q8VDU0|ensembl:ENSMUSP00000029482	F	G protein-signaling modulator 2	GPSM2|LGN	protein	taxon:9606	20260724	Ensembl		
UniProtKB	P81274	GPSM2	enables	GO:0005092	GO_REF:0000024	ISS	UniProtKB:Q8VDU0	F	G protein-signaling modulator 2	GPSM2|LGN	protein	taxon:9606	20151218	UniProt		
UniProtKB	P81274	GPSM2	enables	GO:0005092	GO_REF:0000033	IBA	MGI:MGI:1923373|PANTHER:PTN000802037|UniProtKB:Q86YR5	F	G protein-signaling modulator 2	GPSM2|LGN	protein	taxon:9606	20250904	GO_Central		
UniProtKB	P81274	GPSM2	enables	GO:0005092	GO_REF:0000107	IEA	UniProtKB:Q8VDU0|ensembl:ENSMUSP00000029482	F	G protein-signaling modulator 2	GPSM2|LGN	protein	taxon:9606	20260724	Ensembl		
UniProtKB	P81274	GPSM2	enables	GO:0005515	PMID:11781568	IPI	UniProtKB:Q14980	F	G protein-signaling modulator 2	GPSM2|LGN	protein	taxon:9606	20170428	UniProt		
UniProtKB	P81274	GPSM2	enables	GO:0005515	PMID:12445386	IPI	UniProtKB:Q14980	F	G protein-signaling modulator 2	GPSM2|LGN	protein	taxon:9606	20170503	UniProt		
UniProtKB	P81274	GPSM2	enables	GO:0005515	PMID:15537540	IPI	UniProtKB:P63096	F	G protein-signaling modulator 2	GPSM2|LGN	protein	taxon:9606	20260725	IntAct		
UniProtKB	P81274	GPSM2	enables	GO:0005515	PMID:15537540	IPI	UniProtKB:Q14980	F	G protein-signaling modulator 2	GPSM2|LGN	protein	taxon:9606	20260725	IntAct		
UniProtKB	P81274	GPSM2	enables	GO:0005515	PMID:15632202	IPI	UniProtKB:Q6P1M3	F	G protein-signaling modulator 2	GPSM2|LGN	protein	taxon:9606	20100604	UniProt		
UniProtKB	P81274	GPSM2	enables	GO:0005515	PMID:16458856	IPI	UniProtKB:Q1MX18	F	G protein-signaling modulator 2	GPSM2|LGN	protein	taxon:9606	20170615	UniProt		
UniProtKB	P81274	GPSM2	enables	GO:0005515	PMID:21816348	IPI	UniProtKB:Q14980	F	G protein-signaling modulator 2	GPSM2|LGN	protein	taxon:9606	20170427	UniProt		
UniProtKB	P81274	GPSM2	enables	GO:0005515	PMID:22074847	IPI	UniProtKB:Q14980	F	G protein-signaling modulator 2	GPSM2|LGN	protein	taxon:9606	20170615	UniProt		
UniProtKB	P81274	GPSM2	enables	GO:0005515	PMID:22074847	IPI	UniProtKB:Q14CM0	F	G protein-signaling modulator 2	GPSM2|LGN	protein	taxon:9606	20170615	UniProt		
UniProtKB	P81274	GPSM2	enables	GO:0005515	PMID:22074847	IPI	UniProtKB:Q5SYB0	F	G protein-signaling modulator 2	GPSM2|LGN	protein	taxon:9606	20170615	UniProt		
UniProtKB	P81274	GPSM2	enables	GO:0005515	PMID:22327364	IPI	UniProtKB:Q14980	F	G protein-signaling modulator 2	GPSM2|LGN	protein	taxon:9606	20170425	UniProt		
UniProtKB	P81274	GPSM2	enables	GO:0005515	PMID:26766442	IPI	UniProtKB:Q86UD0	F	G protein-signaling modulator 2	GPSM2|LGN	protein	taxon:9606	20170725	UniProt		
UniProtKB	P81274	GPSM2	enables	GO:0005515	PMID:27462074	IPI	UniProtKB:Q14980	F	G protein-signaling modulator 2	GPSM2|LGN	protein	taxon:9606	20170502	UniProt		
UniProtKB	P81274	GPSM2	enables	GO:0005515	PMID:32296183	IPI	UniProtKB:P08754	F	G protein-signaling modulator 2	GPSM2|LGN	protein	taxon:9606	20260725	IntAct		
UniProtKB	P81274	GPSM2	enables	GO:0005515	PMID:32296183	IPI	UniProtKB:Q1MX18	F	G protein-signaling modulator 2	GPSM2|LGN	protein	taxon:9606	20260725	IntAct		
UniProtKB	P81274	GPSM2	enables	GO:0005515	PMID:32296183	IPI	UniProtKB:Q6NSJ5	F	G protein-signaling modulator 2	GPSM2|LGN	protein	taxon:9606	20260725	IntAct		
UniProtKB	P81274	GPSM2	enables	GO:0005515	PMID:32296183	IPI	UniProtKB:Q8TER5-2	F	G protein-signaling modulator 2	GPSM2|LGN	protein	taxon:9606	20260725	IntAct		
UniProtKB	P81274	GPSM2	enables	GO:0005515	PMID:32296183	IPI	UniProtKB:Q99501	F	G protein-signaling modulator 2	GPSM2|LGN	protein	taxon:9606	20260725	IntAct		
UniProtKB	P81274	GPSM2	enables	GO:0005515	PMID:32296183	IPI	UniProtKB:Q9P202	F	G protein-signaling modulator 2	GPSM2|LGN	protein	taxon:9606	20260725	IntAct		
UniProtKB	P81274	GPSM2	enables	GO:0005515	PMID:33961781	IPI	UniProtKB:Q1MX18	F	G protein-signaling modulator 2	GPSM2|LGN	protein	taxon:9606	20260725	IntAct		
UniProtKB	P81274	GPSM2	enables	GO:0005515	PMID:40205054	IPI	UniProtKB:P08754	F	G protein-signaling modulator 2	GPSM2|LGN	protein	taxon:9606	20260725	IntAct		
UniProtKB	P81274	GPSM2	enables	GO:0019904	PMID:22074847	IPI	UniProtKB:Q1MX18	F	G protein-signaling modulator 2	GPSM2|LGN	protein	taxon:9606	20170615	UniProt		
UniProtKB	P81274	GPSM2	enables	GO:0030695	GO_REF:0000002	IEA	InterPro:IPR003109	F	G protein-signaling modulator 2	GPSM2|LGN	protein	taxon:9606	20260727	InterPro		
UniProtKB	P81274	GPSM2	enables	GO:0042802	PMID:15537540	IPI	UniProtKB:P81274	F	G protein-signaling modulator 2	GPSM2|LGN	protein	taxon:9606	20260725	IntAct		
UniProtKB	P81274	GPSM2	enables	GO:0070840	PMID:22327364	IDA		F	G protein-signaling modulator 2	GPSM2|LGN	protein	taxon:9606	20170425	UniProt		
UniProtKB	P81274	GPSM2	involved_in	GO:0000132	GO_REF:0000033	IBA	FB:FBgn0040080|PANTHER:PTN000802037|UniProtKB:P81274	P	G protein-signaling modulator 2	GPSM2|LGN	protein	taxon:9606	20241121	GO_Central		
UniProtKB	P81274	GPSM2	involved_in	GO:0000132	PMID:11781568	NAS		P	G protein-signaling modulator 2	GPSM2|LGN	protein	taxon:9606	20260109	ComplexPortal		
UniProtKB	P81274	GPSM2	involved_in	GO:0000132	PMID:22074847	NAS		P	G protein-signaling modulator 2	GPSM2|LGN	protein	taxon:9606	20260109	ComplexPortal		
UniProtKB	P81274	GPSM2	involved_in	GO:0000132	PMID:22327364	IMP		P	G protein-signaling modulator 2	GPSM2|LGN	protein	taxon:9606	20170425	UniProt		
UniProtKB	P81274	GPSM2	involved_in	GO:0000132	PMID:23870127	IMP		P	G protein-signaling modulator 2	GPSM2|LGN	protein	taxon:9606	20170425	UniProt		
UniProtKB	P81274	GPSM2	involved_in	GO:0007052	PMID:21816348	IMP		P	G protein-signaling modulator 2	GPSM2|LGN	protein	taxon:9606	20151218	UniProt		
UniProtKB	P81274	GPSM2	involved_in	GO:0007186	PMID:8973305	TAS		P	G protein-signaling modulator 2	GPSM2|LGN	protein	taxon:9606	20030904	PINC		
UniProtKB	P81274	GPSM2	involved_in	GO:0008356	PMID:22171003	NAS		P	G protein-signaling modulator 2	GPSM2|LGN	protein	taxon:9606	20260109	ComplexPortal		
UniProtKB	P81274	GPSM2	involved_in	GO:0051661	PMID:21816348	IMP		P	G protein-signaling modulator 2	GPSM2|LGN	protein	taxon:9606	20151218	UniProt		
UniProtKB	P81274	GPSM2	involved_in	GO:0060236	PMID:23027904	IMP		P	G protein-signaling modulator 2	GPSM2|LGN	protein	taxon:9606	20170419	UniProt		
UniProtKB	P81274	GPSM2	involved_in	GO:1904778	PMID:22327364	IMP		P	G protein-signaling modulator 2	GPSM2|LGN	protein	taxon:9606	20170425	UniProt		
UniProtKB	P81274	GPSM2	involved_in	GO:1904778	PMID:23027904	IMP		P	G protein-signaling modulator 2	GPSM2|LGN	protein	taxon:9606	20170419	UniProt		
UniProtKB	P81274	GPSM2	involved_in	GO:1904778	PMID:23870127	IMP		P	G protein-signaling modulator 2	GPSM2|LGN	protein	taxon:9606	20170425	UniProt		
UniProtKB	P81274	GPSM2	involved_in	GO:1905832	PMID:11781568	IMP		P	G protein-signaling modulator 2	GPSM2|LGN	protein	taxon:9606	20170428	UniProt		
UniProtKB	P81274	GPSM2	is_active_in	GO:0005938	GO_REF:0000033	IBA	FB:FBgn0040080|MGI:MGI:1923373|PANTHER:PTN000802037|UniProtKB:P81274	C	G protein-signaling modulator 2	GPSM2|LGN	protein	taxon:9606	20260530	GO_Central		
UniProtKB	P81274	GPSM2	located_in	GO:0000922	GO_REF:0000044	IEA	UniProtKB-SubCell:SL-0448	C	G protein-signaling modulator 2	GPSM2|LGN	protein	taxon:9606	20260727	UniProt		
UniProtKB	P81274	GPSM2	located_in	GO:0000922	PMID:15537540	IPI		C	G protein-signaling modulator 2	GPSM2|LGN	protein	taxon:9606	20260109	ComplexPortal		
UniProtKB	P81274	GPSM2	located_in	GO:0005737	GO_REF:0000044	IEA	UniProtKB-SubCell:SL-0086	C	G protein-signaling modulator 2	GPSM2|LGN	protein	taxon:9606	20260727	UniProt		
UniProtKB	P81274	GPSM2	located_in	GO:0005737	PMID:11781568	IDA		C	G protein-signaling modulator 2	GPSM2|LGN	protein	taxon:9606	20170428	UniProt		
UniProtKB	P81274	GPSM2	located_in	GO:0005737	PMID:15632202	EXP		C	G protein-signaling modulator 2	GPSM2|LGN	protein	taxon:9606	20251027	UniProt		
UniProtKB	P81274	GPSM2	located_in	GO:0005737	PMID:22074847	EXP		C	G protein-signaling modulator 2	GPSM2|LGN	protein	taxon:9606	20251027	UniProt		
UniProtKB	P81274	GPSM2	located_in	GO:0005829	GO_REF:0000052	IDA		C	G protein-signaling modulator 2	GPSM2|LGN	protein	taxon:9606	20251115	HPA		
UniProtKB	P81274	GPSM2	located_in	GO:0005938	GO_REF:0000044	IEA	UniProtKB-SubCell:SL-0138	C	G protein-signaling modulator 2	GPSM2|LGN	protein	taxon:9606	20260727	UniProt		
UniProtKB	P81274	GPSM2	located_in	GO:0005938	PMID:15537540	IPI		C	G protein-signaling modulator 2	GPSM2|LGN	protein	taxon:9606	20260109	ComplexPortal		
UniProtKB	P81274	GPSM2	located_in	GO:0005938	PMID:21816348	IDA		C	G protein-signaling modulator 2	GPSM2|LGN	protein	taxon:9606	20151218	UniProt		
UniProtKB	P81274	GPSM2	located_in	GO:0005938	PMID:23027904	IDA		C	G protein-signaling modulator 2	GPSM2|LGN	protein	taxon:9606	20170419	UniProt		
UniProtKB	P81274	GPSM2	located_in	GO:0005938	PMID:23783028	IDA		C	G protein-signaling modulator 2	GPSM2|LGN	protein	taxon:9606	20150728	UniProt	existence_overlaps(GO:0051323)	
UniProtKB	P81274	GPSM2	located_in	GO:0005938	PMID:23870127	IDA		C	G protein-signaling modulator 2	GPSM2|LGN	protein	taxon:9606	20211015	UniProt		
UniProtKB	P81274	GPSM2	located_in	GO:0016328	GO_REF:0000044	IEA	UniProtKB-SubCell:SL-0153	C	G protein-signaling modulator 2	GPSM2|LGN	protein	taxon:9606	20260727	UniProt		
UniProtKB	P81274	GPSM2	located_in	GO:0016328	PMID:26766442	EXP		C	G protein-signaling modulator 2	GPSM2|LGN	protein	taxon:9606	20251027	UniProt		
UniProtKB	P81274	GPSM2	located_in	GO:0097431	PMID:11781568	IDA		C	G protein-signaling modulator 2	GPSM2|LGN	protein	taxon:9606	20170428	UniProt		
UniProtKB	P81274	GPSM2	located_in	GO:0097575	GO_REF:0000107	IEA	UniProtKB:Q8VDU0|ensembl:ENSMUSP00000029482	C	G protein-signaling modulator 2	GPSM2|LGN	protein	taxon:9606	20260724	Ensembl		
UniProtKB	P81274	GPSM2	located_in	GO:0097575	PMID:26766442	IDA		C	G protein-signaling modulator 2	GPSM2|LGN	protein	taxon:9606	20170725	UniProt		
UniProtKB	P81274	GPSM2	located_in	GO:0099738	PMID:22327364	IDA		C	G protein-signaling modulator 2	GPSM2|LGN	protein	taxon:9606	20170425	UniProt		
UniProtKB	P81274	GPSM2	part_of	GO:0032991	PMID:16458856	IDA		C	G protein-signaling modulator 2	GPSM2|LGN	protein	taxon:9606	20170615	UniProt		
UniProtKB	P81274	GPSM2	part_of	GO:0032991	PMID:22074847	IMP		C	G protein-signaling modulator 2	GPSM2|LGN	protein	taxon:9606	20170615	UniProt		
UniProtKB	P81274	GPSM2	part_of	GO:1990499	PMID:22074847	IPI		C	G protein-signaling modulator 2	GPSM2|LGN	protein	taxon:9606	20260109	ComplexPortal		
UniProtKB	P81277	PRLH	enables	GO:0005179	GO_REF:0000002	IEA	InterPro:IPR026194	F	Prolactin-releasing peptide	PRLH|PRH	protein	taxon:9606	20260727	InterPro		
UniProtKB	P81277	PRLH	enables	GO:0005179	PMID:9607765	TAS		F	Prolactin-releasing peptide	PRLH|PRH	protein	taxon:9606	20031119	PINC		
UniProtKB	P81277	PRLH	enables	GO:0005184	GO_REF:0000033	IBA	PANTHER:PTN002704521|RGD:628634	F	Prolactin-releasing peptide	PRLH|PRH	protein	taxon:9606	20200408	GO_Central		
UniProtKB	P81277	PRLH	enables	GO:0005184	GO_REF:0000107	IEA	UniProtKB:P81278|ensembl:ENSRNOP00000026912	F	Prolactin-releasing peptide	PRLH|PRH	protein	taxon:9606	20260724	Ensembl		
UniProtKB	P81277	PRLH	enables	GO:0031861	GO_REF:0000033	IBA	PANTHER:PTN002704521|RGD:628634	F	Prolactin-releasing peptide	PRLH|PRH	protein	taxon:9606	20200408	GO_Central		
UniProtKB	P81277	PRLH	enables	GO:0031861	GO_REF:0000107	IEA	UniProtKB:P81278|ensembl:ENSRNOP00000026912	F	Prolactin-releasing peptide	PRLH|PRH	protein	taxon:9606	20260724	Ensembl		
UniProtKB	P81277	PRLH	involved_in	GO:0007186	GO_REF:0000033	IBA	PANTHER:PTN002704521|RGD:628634	P	Prolactin-releasing peptide	PRLH|PRH	protein	taxon:9606	20200408	GO_Central		
UniProtKB	P81277	PRLH	involved_in	GO:0007186	GO_REF:0000107	IEA	UniProtKB:P81278|ensembl:ENSRNOP00000026912	P	Prolactin-releasing peptide	PRLH|PRH	protein	taxon:9606	20260724	Ensembl		
UniProtKB	P81277	PRLH	involved_in	GO:0007631	GO_REF:0000033	IBA	MGI:MGI:3644668|PANTHER:PTN002704521|RGD:628634	P	Prolactin-releasing peptide	PRLH|PRH	protein	taxon:9606	20210905	GO_Central		
UniProtKB	P81277	PRLH	involved_in	GO:0007631	GO_REF:0000107	IEA	UniProtKB:P81278|ensembl:ENSRNOP00000026912	P	Prolactin-releasing peptide	PRLH|PRH	protein	taxon:9606	20260724	Ensembl		
UniProtKB	P81277	PRLH	involved_in	GO:0043434	GO_REF:0000033	IBA	MGI:MGI:3644668|PANTHER:PTN002704521	P	Prolactin-releasing peptide	PRLH|PRH	protein	taxon:9606	20200408	GO_Central		
UniProtKB	P81277	PRLH	located_in	GO:0005576	GO_REF:0000044	IEA	UniProtKB-SubCell:SL-0243	C	Prolactin-releasing peptide	PRLH|PRH	protein	taxon:9606	20260727	UniProt		
UniProtKB	P81277	PRLH	located_in	GO:0005576	Reactome:R-HSA-388855	TAS		C	Prolactin-releasing peptide	PRLH|PRH	protein	taxon:9606	20130503	Reactome		
UniProtKB	P81277	PRLH	located_in	GO:0005737	GO_REF:0000107	IEA	UniProtKB:P81278|ensembl:ENSRNOP00000026912	C	Prolactin-releasing peptide	PRLH|PRH	protein	taxon:9606	20260724	Ensembl		
UniProtKB	P81408	ENTREP3	enables	GO:0005515	PMID:15064722	IPI	UniProtKB:Q9NZC7	F	Protein ENTREP3	ENTREP3|C1orf2|COTE1|FAM189B	protein	taxon:9606	20260725	IntAct		
UniProtKB	P81408	ENTREP3	enables	GO:0005515	PMID:33961781	IPI	UniProtKB:Q9NZC7	F	Protein ENTREP3	ENTREP3|C1orf2|COTE1|FAM189B	protein	taxon:9606	20260725	IntAct		
UniProtKB	P81408	ENTREP3	enables	GO:0005515	PMID:40205054	IPI	UniProtKB:Q9NZC7	F	Protein ENTREP3	ENTREP3|C1orf2|COTE1|FAM189B	protein	taxon:9606	20260725	IntAct		
UniProtKB	P81408	ENTREP3	enables	GO:0050699	PMID:15064722	IPI	UniProtKB:Q9NZC7	F	Protein ENTREP3	ENTREP3|C1orf2|COTE1|FAM189B	protein	taxon:9606	20080131	UniProt		
UniProtKB	P81408	ENTREP3	located_in	GO:0005654	GO_REF:0000052	IDA		C	Protein ENTREP3	ENTREP3|C1orf2|COTE1|FAM189B	protein	taxon:9606	20251115	HPA		
UniProtKB	P81408	ENTREP3	located_in	GO:0016020	GO_REF:0000002	IEA	InterPro:IPR007237	C	Protein ENTREP3	ENTREP3|C1orf2|COTE1|FAM189B	protein	taxon:9606	20260727	InterPro		
UniProtKB	P81408	ENTREP3	located_in	GO:0016020	GO_REF:0000044	IEA	UniProtKB-SubCell:SL-0162	C	Protein ENTREP3	ENTREP3|C1orf2|COTE1|FAM189B	protein	taxon:9606	20260727	UniProt		
UniProtKB	P81534	DEFB103A	acts_upstream_of_or_within	GO:0042742	PMID:21115716	IMP		P	Beta-defensin 103	DEFB103A|DEFB103B|BD3|DEFB103|DEFB3	protein	taxon:9606	20160309	MGI		
UniProtKB	P81534	DEFB103A	enables	GO:0005515	PMID:32296183	IPI	UniProtKB:O15393-2	F	Beta-defensin 103	DEFB103A|DEFB103B|BD3|DEFB103|DEFB3	protein	taxon:9606	20260725	IntAct		
UniProtKB	P81534	DEFB103A	enables	GO:0005515	PMID:32296183	IPI	UniProtKB:Q13520	F	Beta-defensin 103	DEFB103A|DEFB103B|BD3|DEFB103|DEFB3	protein	taxon:9606	20260725	IntAct		
UniProtKB	P81534	DEFB103A	enables	GO:0005515	PMID:32296183	IPI	UniProtKB:Q15125	F	Beta-defensin 103	DEFB103A|DEFB103B|BD3|DEFB103|DEFB3	protein	taxon:9606	20260725	IntAct		
UniProtKB	P81534	DEFB103A	enables	GO:0005515	PMID:32296183	IPI	UniProtKB:Q2M2E3	F	Beta-defensin 103	DEFB103A|DEFB103B|BD3|DEFB103|DEFB3	protein	taxon:9606	20260725	IntAct		
UniProtKB	P81534	DEFB103A	enables	GO:0005515	PMID:32296183	IPI	UniProtKB:Q8IWB4	F	Beta-defensin 103	DEFB103A|DEFB103B|BD3|DEFB103|DEFB3	protein	taxon:9606	20260725	IntAct		
UniProtKB	P81534	DEFB103A	enables	GO:0005515	PMID:32296183	IPI	UniProtKB:Q8WWF3	F	Beta-defensin 103	DEFB103A|DEFB103B|BD3|DEFB103|DEFB3	protein	taxon:9606	20260725	IntAct		
UniProtKB	P81534	DEFB103A	enables	GO:0005515	PMID:32296183	IPI	UniProtKB:Q9NUH8	F	Beta-defensin 103	DEFB103A|DEFB103B|BD3|DEFB103|DEFB3	protein	taxon:9606	20260725	IntAct		
UniProtKB	P81534	DEFB103A	enables	GO:0005515	PMID:32296183	IPI	UniProtKB:Q9NY72	F	Beta-defensin 103	DEFB103A|DEFB103B|BD3|DEFB103|DEFB3	protein	taxon:9606	20260725	IntAct		
UniProtKB	P81534	DEFB103A	enables	GO:0005515	PMID:32296183	IPI	UniProtKB:Q9Y282	F	Beta-defensin 103	DEFB103A|DEFB103B|BD3|DEFB103|DEFB3	protein	taxon:9606	20260725	IntAct		
UniProtKB	P81534	DEFB103A	enables	GO:0005515	PMID:32296183	IPI	UniProtKB:Q9Y2C3	F	Beta-defensin 103	DEFB103A|DEFB103B|BD3|DEFB103|DEFB3	protein	taxon:9606	20260725	IntAct		
UniProtKB	P81534	DEFB103A	enables	GO:0031731	GO_REF:0000033	IBA	MGI:MGI:1927667|PANTHER:PTN000464032|UniProtKB:O15263	F	Beta-defensin 103	DEFB103A|DEFB103B|BD3|DEFB103|DEFB3	protein	taxon:9606	20170427	GO_Central		
UniProtKB	P81534	DEFB103A	enables	GO:0042056	GO_REF:0000033	IBA	MGI:MGI:2675345|PANTHER:PTN000464032	F	Beta-defensin 103	DEFB103A|DEFB103B|BD3|DEFB103|DEFB3	protein	taxon:9606	20170427	GO_Central		
UniProtKB	P81534	DEFB103A	involved_in	GO:0006952	GO_REF:0000002	IEA	InterPro:IPR001855	P	Beta-defensin 103	DEFB103A|DEFB103B|BD3|DEFB103|DEFB3	protein	taxon:9606	20260727	InterPro		
UniProtKB	P81534	DEFB103A	involved_in	GO:0031640	PMID:15625724	IDA		P	Beta-defensin 103	DEFB103A|DEFB103B|BD3|DEFB103|DEFB3	protein	taxon:9606|taxon:1280	20170424	UniProt		
UniProtKB	P81534	DEFB103A	involved_in	GO:0031640	PMID:15625724	IDA		P	Beta-defensin 103	DEFB103A|DEFB103B|BD3|DEFB103|DEFB3	protein	taxon:9606|taxon:1313	20170424	UniProt		
UniProtKB	P81534	DEFB103A	involved_in	GO:0031640	PMID:15625724	IDA		P	Beta-defensin 103	DEFB103A|DEFB103B|BD3|DEFB103|DEFB3	protein	taxon:9606|taxon:287	20170424	UniProt		
UniProtKB	P81534	DEFB103A	involved_in	GO:0031640	PMID:15625724	IDA		P	Beta-defensin 103	DEFB103A|DEFB103B|BD3|DEFB103|DEFB3	protein	taxon:9606|taxon:562	20170424	UniProt		
UniProtKB	P81534	DEFB103A	involved_in	GO:0031640	PMID:15625724	IDA		P	Beta-defensin 103	DEFB103A|DEFB103B|BD3|DEFB103|DEFB3	protein	taxon:9606|taxon:573	20170424	UniProt		
UniProtKB	P81534	DEFB103A	involved_in	GO:0042742	GO_REF:0000033	IBA	MGI:MGI:1351612|MGI:MGI:1927667|MGI:MGI:2151044|MGI:MGI:2654206|MGI:MGI:2675345|PANTHER:PTN000464032|UniProtKB:O15263|UniProtKB:P81534|UniProtKB:Q30KQ6|UniProtKB:Q6GXJ1|UniProtKB:Q6QLR1|UniProtKB:Q6QLR2	P	Beta-defensin 103	DEFB103A|DEFB103B|BD3|DEFB103|DEFB3	protein	taxon:9606	20260529	GO_Central		
UniProtKB	P81534	DEFB103A	involved_in	GO:0045087	GO_REF:0000117	IEA	ARBA:ARBA00027946	P	Beta-defensin 103	DEFB103A|DEFB103B|BD3|DEFB103|DEFB3	protein	taxon:9606	20260727	UniProt		
UniProtKB	P81534	DEFB103A	involved_in	GO:0050829	GO_REF:0000117	IEA	ARBA:ARBA00029238	P	Beta-defensin 103	DEFB103A|DEFB103B|BD3|DEFB103|DEFB3	protein	taxon:9606	20260727	UniProt		
UniProtKB	P81534	DEFB103A	involved_in	GO:0050829	PMID:15625724	IDA		P	Beta-defensin 103	DEFB103A|DEFB103B|BD3|DEFB103|DEFB3	protein	taxon:9606	20170424	UniProt		
UniProtKB	P81534	DEFB103A	involved_in	GO:0050830	GO_REF:0000117	IEA	ARBA:ARBA00029245	P	Beta-defensin 103	DEFB103A|DEFB103B|BD3|DEFB103|DEFB3	protein	taxon:9606	20260727	UniProt		
UniProtKB	P81534	DEFB103A	involved_in	GO:0050830	PMID:15625724	IDA		P	Beta-defensin 103	DEFB103A|DEFB103B|BD3|DEFB103|DEFB3	protein	taxon:9606	20170424	UniProt		
UniProtKB	P81534	DEFB103A	involved_in	GO:0050918	GO_REF:0000108	IEA	GO:0042056	P	Beta-defensin 103	DEFB103A|DEFB103B|BD3|DEFB103|DEFB3	protein	taxon:9606	20260727	GOC		
UniProtKB	P81534	DEFB103A	involved_in	GO:0060326	GO_REF:0000033	IBA	MGI:MGI:2675345|PANTHER:PTN000464032	P	Beta-defensin 103	DEFB103A|DEFB103B|BD3|DEFB103|DEFB3	protein	taxon:9606	20170427	GO_Central		
UniProtKB	P81534	DEFB103A	involved_in	GO:0140367	PMID:16436752	IDA		P	Beta-defensin 103	DEFB103A|DEFB103B|BD3|DEFB103|DEFB3	protein	taxon:9606	20260107	CACAO		
UniProtKB	P81534	DEFB103A	is_active_in	GO:0005576	GO_REF:0000033	IBA	PANTHER:PTN000464032|UniProtKB:O15263|UniProtKB:P81534|UniProtKB:Q6QLR1	C	Beta-defensin 103	DEFB103A|DEFB103B|BD3|DEFB103|DEFB3	protein	taxon:9606	20260529	GO_Central		
UniProtKB	P81534	DEFB103A	located_in	GO:0005576	GO_REF:0000002	IEA	InterPro:IPR001855	C	Beta-defensin 103	DEFB103A|DEFB103B|BD3|DEFB103|DEFB3	protein	taxon:9606	20260727	InterPro		
UniProtKB	P81534	DEFB103A	located_in	GO:0005576	GO_REF:0000044	IEA	UniProtKB-SubCell:SL-0243	C	Beta-defensin 103	DEFB103A|DEFB103B|BD3|DEFB103|DEFB3	protein	taxon:9606	20260727	UniProt		
UniProtKB	P81534	DEFB103A	located_in	GO:0005576	PMID:21115716	IDA		C	Beta-defensin 103	DEFB103A|DEFB103B|BD3|DEFB103|DEFB3	protein	taxon:9606	20160309	MGI		
UniProtKB	P81534	DEFB103A	located_in	GO:0005576	Reactome:R-HSA-1467209	TAS		C	Beta-defensin 103	DEFB103A|DEFB103B|BD3|DEFB103|DEFB3	protein	taxon:9606	20130528	Reactome		
UniProtKB	P81534	DEFB103A	located_in	GO:0005576	Reactome:R-HSA-1467269	TAS		C	Beta-defensin 103	DEFB103A|DEFB103B|BD3|DEFB103|DEFB3	protein	taxon:9606	20130528	Reactome		
UniProtKB	P81534	DEFB103A	located_in	GO:0005576	Reactome:R-HSA-1471322	TAS		C	Beta-defensin 103	DEFB103A|DEFB103B|BD3|DEFB103|DEFB3	protein	taxon:9606	20130528	Reactome		
UniProtKB	P81534	DEFB103A	located_in	GO:0005576	Reactome:R-HSA-1471338	TAS		C	Beta-defensin 103	DEFB103A|DEFB103B|BD3|DEFB103|DEFB3	protein	taxon:9606	20130528	Reactome		
UniProtKB	P81534	DEFB103A	located_in	GO:0005576	Reactome:R-HSA-1973968	TAS		C	Beta-defensin 103	DEFB103A|DEFB103B|BD3|DEFB103|DEFB3	protein	taxon:9606	20130528	Reactome		
UniProtKB	P81534	DEFB103A	located_in	GO:0005576	Reactome:R-HSA-1974676	TAS		C	Beta-defensin 103	DEFB103A|DEFB103B|BD3|DEFB103|DEFB3	protein	taxon:9606	20130528	Reactome		
UniProtKB	P81534	DEFB103A	located_in	GO:0005796	GO_REF:0000117	IEA	ARBA:ARBA00028705	C	Beta-defensin 103	DEFB103A|DEFB103B|BD3|DEFB103|DEFB3	protein	taxon:9606	20260727	UniProt		
UniProtKB	P81534	DEFB103A	located_in	GO:0005796	Reactome:R-HSA-1462023	TAS		C	Beta-defensin 103	DEFB103A|DEFB103B|BD3|DEFB103|DEFB3	protein	taxon:9606	20130503	Reactome		
UniProtKB	P81534	DEFB103A	located_in	GO:0005796	Reactome:R-HSA-1471322	TAS		C	Beta-defensin 103	DEFB103A|DEFB103B|BD3|DEFB103|DEFB3	protein	taxon:9606	20130503	Reactome		
UniProtKB	P81605	DCD	enables	GO:0003723	PMID:22658674	HDA		F	Dermcidin	DCD|AIDD|DSEP	protein	taxon:9606	20140203	UniProt		
UniProtKB	P81605	DCD	enables	GO:0005216	PMID:22262861	IDA		F	Dermcidin	DCD|AIDD|DSEP	protein	taxon:9606	20220705	DisProt		
UniProtKB	P81605	DCD	enables	GO:0005515	PMID:25416956	IPI	UniProtKB:Q92624	F	Dermcidin	DCD|AIDD|DSEP	protein	taxon:9606	20260725	IntAct		
UniProtKB	P81605	DCD	enables	GO:0005515	PMID:32296183	IPI	UniProtKB:Q12797-6	F	Dermcidin	DCD|AIDD|DSEP	protein	taxon:9606	20260725	IntAct		
UniProtKB	P81605	DCD	enables	GO:0008233	GO_REF:0000002	IEA	InterPro:IPR028130	F	Dermcidin	DCD|AIDD|DSEP	protein	taxon:9606	20260727	InterPro		
UniProtKB	P81605	DCD	enables	GO:0008289	PMID:22262861	EXP		F	Dermcidin	DCD|AIDD|DSEP	protein	taxon:9606	20220704	DisProt		
UniProtKB	P81605	DCD	enables	GO:0008289	PMID:28888369	EXP		F	Dermcidin	DCD|AIDD|DSEP	protein	taxon:9606	20220426	DisProt		
UniProtKB	P81605	DCD	involved_in	GO:0031640	GO_REF:0000002	IEA	InterPro:IPR028130	P	Dermcidin	DCD|AIDD|DSEP	protein	taxon:9606	20260727	InterPro		
UniProtKB	P81605	DCD	involved_in	GO:0034220	GO_REF:0000108	IEA	GO:0005216	P	Dermcidin	DCD|AIDD|DSEP	protein	taxon:9606	20260727	GOC		
UniProtKB	P81605	DCD	involved_in	GO:0042742	GO_REF:0000033	IBA	PANTHER:PTN002221564|UniProtKB:P81605|UniProtKB:Q9GZZ8	P	Dermcidin	DCD|AIDD|DSEP	protein	taxon:9606	20260530	GO_Central		
UniProtKB	P81605	DCD	involved_in	GO:0042742	PMID:22262861	IDA		P	Dermcidin	DCD|AIDD|DSEP	protein	taxon:9606	20220705	DisProt		
UniProtKB	P81605	DCD	involved_in	GO:0061760	PMID:15670776	IDA		P	Dermcidin	DCD|AIDD|DSEP	protein	taxon:9606|taxon:5476	20260107	CACAO		
UniProtKB	P81605	DCD	involved_in	GO:0061844	GO_REF:0000033	IBA	PANTHER:PTN002221565|UniProtKB:P81605	P	Dermcidin	DCD|AIDD|DSEP	protein	taxon:9606	20250325	GO_Central		
UniProtKB	P81605	DCD	involved_in	GO:0140367	PMID:15670776	IDA		P	Dermcidin	DCD|AIDD|DSEP	protein	taxon:9606	20260107	CACAO		
UniProtKB	P81605	DCD	is_active_in	GO:0005576	GO_REF:0000033	IBA	PANTHER:PTN002221564|UniProtKB:P81605|UniProtKB:Q9GZZ8	C	Dermcidin	DCD|AIDD|DSEP	protein	taxon:9606	20260530	GO_Central		
UniProtKB	P81605	DCD	located_in	GO:0005576	GO_REF:0000002	IEA	InterPro:IPR028130	C	Dermcidin	DCD|AIDD|DSEP	protein	taxon:9606	20260727	InterPro		
UniProtKB	P81605	DCD	located_in	GO:0005576	GO_REF:0000044	IEA	UniProtKB-SubCell:SL-0243	C	Dermcidin	DCD|AIDD|DSEP	protein	taxon:9606	20260727	UniProt		
UniProtKB	P81605	DCD	located_in	GO:0005576	PMID:11694882	EXP		C	Dermcidin	DCD|AIDD|DSEP	protein	taxon:9606	20251027	UniProt		
UniProtKB	P81605	DCD	located_in	GO:0005576	PMID:15340161	EXP		C	Dermcidin	DCD|AIDD|DSEP	protein	taxon:9606	20251027	UniProt		
UniProtKB	P81605	DCD	located_in	GO:0005576	PMID:25326458	EXP		C	Dermcidin	DCD|AIDD|DSEP	protein	taxon:9606	20251027	UniProt		
UniProtKB	P81605	DCD	located_in	GO:0005576	PMID:25946035	EXP		C	Dermcidin	DCD|AIDD|DSEP	protein	taxon:9606	20251027	UniProt		
UniProtKB	P81605	DCD	located_in	GO:0005576	PMID:36213313	EXP		C	Dermcidin	DCD|AIDD|DSEP	protein	taxon:9606	20251027	UniProt		
UniProtKB	P81605	DCD	located_in	GO:0005576	PMID:37453717	EXP		C	Dermcidin	DCD|AIDD|DSEP	protein	taxon:9606	20251027	UniProt		
UniProtKB	P81605	DCD	located_in	GO:0005576	PMID:9736629	IDA		C	Dermcidin	DCD|AIDD|DSEP	protein	taxon:9606	20010828	UniProt		
UniProtKB	P81605	DCD	located_in	GO:0005576	Reactome:R-HSA-6802999	TAS		C	Dermcidin	DCD|AIDD|DSEP	protein	taxon:9606	20160716	Reactome		
UniProtKB	P81605	DCD	located_in	GO:0005576	Reactome:R-HSA-6803047	TAS		C	Dermcidin	DCD|AIDD|DSEP	protein	taxon:9606	20160716	Reactome		
UniProtKB	P81605	DCD	located_in	GO:0005576	Reactome:R-HSA-6803060	TAS		C	Dermcidin	DCD|AIDD|DSEP	protein	taxon:9606	20160716	Reactome		
UniProtKB	P81605	DCD	located_in	GO:0005576	Reactome:R-HSA-6803104	TAS		C	Dermcidin	DCD|AIDD|DSEP	protein	taxon:9606	20160716	Reactome		
UniProtKB	P81605	DCD	located_in	GO:0016020	GO_REF:0000044	IEA	UniProtKB-SubCell:SL-0162	C	Dermcidin	DCD|AIDD|DSEP	protein	taxon:9606	20260727	UniProt		
UniProtKB	P81605	DCD	located_in	GO:0016020	PMID:23426625	EXP		C	Dermcidin	DCD|AIDD|DSEP	protein	taxon:9606	20251027	UniProt		
UniProtKB	P81605	DCD	located_in	GO:0070062	PMID:19056867	HDA		C	Dermcidin	DCD|AIDD|DSEP	protein	taxon:9606	20131024	UniProt	part_of(UBERON:0001088)	
UniProtKB	P81877	SSBP2	enables	GO:0003697	GO_REF:0000002	IEA	InterPro:IPR008116	F	Single-stranded DNA-binding protein 2	SSBP2|SSDP2	protein	taxon:9606	20260727	InterPro		
UniProtKB	P81877	SSBP2	enables	GO:0003697	PMID:12079286	NAS		F	Single-stranded DNA-binding protein 2	SSBP2|SSDP2	protein	taxon:9606	20030408	UniProt		
UniProtKB	P81877	SSBP2	enables	GO:0003713	GO_REF:0000033	IBA	MGI:MGI:1919725|PANTHER:PTN000972842	F	Single-stranded DNA-binding protein 2	SSBP2|SSDP2	protein	taxon:9606	20250819	GO_Central		
UniProtKB	P81877	SSBP2	enables	GO:0005515	PMID:16189514	IPI	UniProtKB:Q86U70	F	Single-stranded DNA-binding protein 2	SSBP2|SSDP2	protein	taxon:9606	20260725	IntAct		
UniProtKB	P81877	SSBP2	enables	GO:0005515	PMID:33961781	IPI	UniProtKB:Q86U70	F	Single-stranded DNA-binding protein 2	SSBP2|SSDP2	protein	taxon:9606	20260725	IntAct		
UniProtKB	P81877	SSBP2	enables	GO:0005515	PMID:40205054	IPI	UniProtKB:Q86U70	F	Single-stranded DNA-binding protein 2	SSBP2|SSDP2	protein	taxon:9606	20260725	IntAct		
UniProtKB	P81877	SSBP2	involved_in	GO:0006355	PMID:12079286	NAS		P	Single-stranded DNA-binding protein 2	SSBP2|SSDP2	protein	taxon:9606	20030408	UniProt		
UniProtKB	P81877	SSBP2	involved_in	GO:0045944	GO_REF:0000033	IBA	MGI:MGI:1919725|PANTHER:PTN000972842	P	Single-stranded DNA-binding protein 2	SSBP2|SSDP2	protein	taxon:9606	20170228	GO_Central		
UniProtKB	P81877	SSBP2	is_active_in	GO:0005634	GO_REF:0000033	IBA	FB:FBgn0011481|PANTHER:PTN000972842|UniProtKB:P81877|WB:WBGene00012990	C	Single-stranded DNA-binding protein 2	SSBP2|SSDP2	protein	taxon:9606	20251219	GO_Central		
UniProtKB	P81877	SSBP2	located_in	GO:0005634	GO_REF:0000044	IEA	UniProtKB-SubCell:SL-0191	C	Single-stranded DNA-binding protein 2	SSBP2|SSDP2	protein	taxon:9606	20260727	UniProt		
UniProtKB	P81877	SSBP2	located_in	GO:0005654	GO_REF:0000052	IDA		C	Single-stranded DNA-binding protein 2	SSBP2|SSDP2	protein	taxon:9606	20251115	HPA		
UniProtKB	P81877	SSBP2	located_in	GO:0005737	GO_REF:0000054	IDA		C	Single-stranded DNA-binding protein 2	SSBP2|SSDP2	protein	taxon:9606	20100607	LIFEdb		
UniProtKB	P82094	TMF1	enables	GO:0003713	PMID:10428808	IDA		F	TATA element modulatory factor	TMF1|ARA160	protein	taxon:9606	20200605	ARUK-UCL	has_input(UniProtKB:P10275),part_of(GO:0030521)	
UniProtKB	P82094	TMF1	enables	GO:0005515	PMID:20195357	IPI	UniProtKB:P04150	F	TATA element modulatory factor	TMF1|ARA160	protein	taxon:9606	20260725	IntAct		
UniProtKB	P82094	TMF1	enables	GO:0005515	PMID:32296183	IPI	UniProtKB:Q96DZ9-2	F	TATA element modulatory factor	TMF1|ARA160	protein	taxon:9606	20260725	IntAct		
UniProtKB	P82094	TMF1	enables	GO:0050681	PMID:10428808	IPI	UniProtKB:P10275	F	TATA element modulatory factor	TMF1|ARA160	protein	taxon:9606	20200605	ARUK-UCL		
UniProtKB	P82094	TMF1	involved_in	GO:0006890	PMID:17698061	IMP		P	TATA element modulatory factor	TMF1|ARA160	protein	taxon:9606	20260512	ARUK-UCL		
UniProtKB	P82094	TMF1	involved_in	GO:0030521	PMID:10428808	IDA		P	TATA element modulatory factor	TMF1|ARA160	protein	taxon:9606	20200605	ARUK-UCL		
UniProtKB	P82094	TMF1	involved_in	GO:0042147	PMID:17698061	IMP		P	TATA element modulatory factor	TMF1|ARA160	protein	taxon:9606	20260512	ARUK-UCL		
UniProtKB	P82094	TMF1	involved_in	GO:0045944	PMID:10428808	IDA		P	TATA element modulatory factor	TMF1|ARA160	protein	taxon:9606	20200605	ARUK-UCL		
UniProtKB	P82094	TMF1	involved_in	GO:0061136	GO_REF:0000024	ISS	UniProtKB:B9EKI3	P	TATA element modulatory factor	TMF1|ARA160	protein	taxon:9606	20130510	UniProt		
UniProtKB	P82094	TMF1	involved_in	GO:0061136	GO_REF:0000107	IEA	UniProtKB:B9EKI3|ensembl:ENSMUSP00000093325	P	TATA element modulatory factor	TMF1|ARA160	protein	taxon:9606	20260724	Ensembl		
UniProtKB	P82094	TMF1	is_active_in	GO:0005783	GO_REF:0000033	IBA	MGI:MGI:2684999|PANTHER:PTN000786303	C	TATA element modulatory factor	TMF1|ARA160	protein	taxon:9606	20190524	GO_Central		
UniProtKB	P82094	TMF1	is_active_in	GO:0005794	GO_REF:0000033	IBA	FB:FBgn0029912|MGI:MGI:2684999|PANTHER:PTN000786303|UniProtKB:P82094	C	TATA element modulatory factor	TMF1|ARA160	protein	taxon:9606	20230407	GO_Central		
UniProtKB	P82094	TMF1	located_in	GO:0000139	GO_REF:0000044	IEA	UniProtKB-SubCell:SL-0134	C	TATA element modulatory factor	TMF1|ARA160	protein	taxon:9606	20260727	UniProt		
UniProtKB	P82094	TMF1	located_in	GO:0005634	GO_REF:0000044	IEA	UniProtKB-SubCell:SL-0191	C	TATA element modulatory factor	TMF1|ARA160	protein	taxon:9606	20260727	UniProt		
UniProtKB	P82094	TMF1	located_in	GO:0005737	GO_REF:0000044	IEA	UniProtKB-SubCell:SL-0086	C	TATA element modulatory factor	TMF1|ARA160	protein	taxon:9606	20260727	UniProt		
UniProtKB	P82094	TMF1	located_in	GO:0005783	GO_REF:0000107	IEA	UniProtKB:B9EKI3|ensembl:ENSMUSP00000093325	C	TATA element modulatory factor	TMF1|ARA160	protein	taxon:9606	20260724	Ensembl		
UniProtKB	P82094	TMF1	located_in	GO:0005794	GO_REF:0000052	IDA		C	TATA element modulatory factor	TMF1|ARA160	protein	taxon:9606	20251115	HPA		
UniProtKB	P82094	TMF1	located_in	GO:0005794	GO_REF:0000107	IEA	UniProtKB:B9EKI3|ensembl:ENSMUSP00000093325	C	TATA element modulatory factor	TMF1|ARA160	protein	taxon:9606	20260724	Ensembl		
UniProtKB	P82094	TMF1	located_in	GO:0005829	Reactome:R-HSA-6811431	TAS		C	TATA element modulatory factor	TMF1|ARA160	protein	taxon:9606	20151201	Reactome		
UniProtKB	P82094	TMF1	located_in	GO:0005829	Reactome:R-HSA-6814091	TAS		C	TATA element modulatory factor	TMF1|ARA160	protein	taxon:9606	20151201	Reactome		
UniProtKB	P82094	TMF1	located_in	GO:0005829	Reactome:R-HSA-6814682	TAS		C	TATA element modulatory factor	TMF1|ARA160	protein	taxon:9606	20151201	Reactome		
UniProtKB	P82251	SLC7A9	enables	GO:0005515	PMID:12167606	IPI	UniProtKB:Q07837	F	b(0,+)-type amino acid transporter 1	SLC7A9|BAT1	protein	taxon:9606	20140202	UniProt		
UniProtKB	P82251	SLC7A9	enables	GO:0005515	PMID:25910212	IPI	UniProtKB:O43889-2	F	b(0,+)-type amino acid transporter 1	SLC7A9|BAT1	protein	taxon:9606	20260725	IntAct		
UniProtKB	P82251	SLC7A9	enables	GO:0005515	PMID:32494597	IPI	UniProtKB:Q07837	F	b(0,+)-type amino acid transporter 1	SLC7A9|BAT1	protein	taxon:9606	20221202	UniProt		
UniProtKB	P82251	SLC7A9	enables	GO:0005515	PMID:32494597	IPI	UniProtKB:Q07837	F	b(0,+)-type amino acid transporter 1	SLC7A9|BAT1	protein	taxon:9606	20260725	IntAct		
UniProtKB	P82251	SLC7A9	enables	GO:0015171	GO_REF:0000107	IEA	UniProtKB:P82252|ensembl:ENSRNOP00000016919	F	b(0,+)-type amino acid transporter 1	SLC7A9|BAT1	protein	taxon:9606	20260724	Ensembl		
UniProtKB	P82251	SLC7A9	enables	GO:0015175	GO_REF:0000033	IBA	PANTHER:PTN000268381|UniProtKB:P82251	F	b(0,+)-type amino acid transporter 1	SLC7A9|BAT1	protein	taxon:9606	20231108	GO_Central		
UniProtKB	P82251	SLC7A9	enables	GO:0015175	PMID:16609684	IMP		F	b(0,+)-type amino acid transporter 1	SLC7A9|BAT1	protein	taxon:9606	20141127	UniProt		
UniProtKB	P82251	SLC7A9	enables	GO:0015184	GO_REF:0000033	IBA	PANTHER:PTN000268381|UniProtKB:P82251	F	b(0,+)-type amino acid transporter 1	SLC7A9|BAT1	protein	taxon:9606	20170228	GO_Central		
UniProtKB	P82251	SLC7A9	enables	GO:0015184	PMID:16609684	IMP		F	b(0,+)-type amino acid transporter 1	SLC7A9|BAT1	protein	taxon:9606	20141127	UniProt		
UniProtKB	P82251	SLC7A9	enables	GO:0015297	PMID:32494597	IDA		F	b(0,+)-type amino acid transporter 1	SLC7A9|BAT1	protein	taxon:9606	20221202	UniProt		
UniProtKB	P82251	SLC7A9	enables	GO:0022857	GO_REF:0000002	IEA	InterPro:IPR002293	F	b(0,+)-type amino acid transporter 1	SLC7A9|BAT1	protein	taxon:9606	20260727	InterPro		
UniProtKB	P82251	SLC7A9	enables	GO:0042605	GO_REF:0000024	ISS	UniProtKB:Q9N1R6	F	b(0,+)-type amino acid transporter 1	SLC7A9|BAT1	protein	taxon:9606	20060719	UniProt		
UniProtKB	P82251	SLC7A9	enables	GO:0046982	PMID:32494597	IDA		F	b(0,+)-type amino acid transporter 1	SLC7A9|BAT1	protein	taxon:9606	20221202	UniProt		
UniProtKB	P82251	SLC7A9	enables	GO:0106439	PMID:8663357	EXP		F	b(0,+)-type amino acid transporter 1	SLC7A9|BAT1	protein	taxon:9606	20251027	UniProt		
UniProtKB	P82251	SLC7A9	enables	GO:0180009	PMID:16825196	EXP		F	b(0,+)-type amino acid transporter 1	SLC7A9|BAT1	protein	taxon:9606	20251027	UniProt		
UniProtKB	P82251	SLC7A9	enables	GO:0180009	PMID:8663357	IDA		F	b(0,+)-type amino acid transporter 1	SLC7A9|BAT1	protein	taxon:9606	20230601	UniProt		
UniProtKB	P82251	SLC7A9	involved_in	GO:0003333	GO_REF:0000033	IBA	CGD:CAL0000175765|MGI:MGI:1298205|MGI:MGI:1337120|MGI:MGI:1347355|MGI:MGI:1355323|MGI:MGI:1858261|MGI:MGI:1921337|PANTHER:PTN000208507|RGD:1309193|RGD:620639|SGD:S000001028|SGD:S000003287|UniProtKB:Q01650|UniProtKB:Q92536|UniProtKB:Q9UHI5|UniProtKB:Q9UM01|UniProtKB:Q9UPY5|WB:WBGene00000002	P	b(0,+)-type amino acid transporter 1	SLC7A9|BAT1	protein	taxon:9606	20260528	GO_Central		
UniProtKB	P82251	SLC7A9	involved_in	GO:0006865	GO_REF:0000107	IEA	UniProtKB:P82252|ensembl:ENSRNOP00000016919	P	b(0,+)-type amino acid transporter 1	SLC7A9|BAT1	protein	taxon:9606	20260724	Ensembl		
UniProtKB	P82251	SLC7A9	involved_in	GO:0015804	PMID:16609684	IMP		P	b(0,+)-type amino acid transporter 1	SLC7A9|BAT1	protein	taxon:9606	20141127	UniProt		
UniProtKB	P82251	SLC7A9	involved_in	GO:0015811	GO_REF:0000033	IBA	PANTHER:PTN000268381|UniProtKB:P82251	P	b(0,+)-type amino acid transporter 1	SLC7A9|BAT1	protein	taxon:9606	20200929	GO_Central		
UniProtKB	P82251	SLC7A9	involved_in	GO:0015811	PMID:16609684	IMP		P	b(0,+)-type amino acid transporter 1	SLC7A9|BAT1	protein	taxon:9606	20141127	UniProt		
UniProtKB	P82251	SLC7A9	involved_in	GO:0055085	GO_REF:0000002	IEA	InterPro:IPR002293	P	b(0,+)-type amino acid transporter 1	SLC7A9|BAT1	protein	taxon:9606	20260727	InterPro		
UniProtKB	P82251	SLC7A9	involved_in	GO:0065003	PMID:10799513	TAS		P	b(0,+)-type amino acid transporter 1	SLC7A9|BAT1	protein	taxon:9606	20030904	PINC		
UniProtKB	P82251	SLC7A9	involved_in	GO:1902475	GO_REF:0000117	IEA	ARBA:ARBA00026319	P	b(0,+)-type amino acid transporter 1	SLC7A9|BAT1	protein	taxon:9606	20260727	UniProt		
UniProtKB	P82251	SLC7A9	involved_in	GO:1903401	GO_REF:0000108	IEA	GO:0106439	P	b(0,+)-type amino acid transporter 1	SLC7A9|BAT1	protein	taxon:9606	20260727	GOC		
UniProtKB	P82251	SLC7A9	involved_in	GO:1903826	GO_REF:0000108	IEA	GO:0106439	P	b(0,+)-type amino acid transporter 1	SLC7A9|BAT1	protein	taxon:9606	20260727	GOC		
UniProtKB	P82251	SLC7A9	involved_in	GO:1990822	GO_REF:0000108	IEA	GO:0180009	P	b(0,+)-type amino acid transporter 1	SLC7A9|BAT1	protein	taxon:9606	20260727	GOC		
UniProtKB	P82251	SLC7A9	is_active_in	GO:0005886	GO_REF:0000033	IBA	FB:FBgn0028425|MGI:MGI:1298205|MGI:MGI:1347355|MGI:MGI:1353656|MGI:MGI:1355323|MGI:MGI:1858261|MGI:MGI:1921337|MGI:MGI:2156159|PANTHER:PTN000208507|RGD:619905|RGD:620639|SGD:S000003287|UniProtKB:P45539|UniProtKB:P82251|UniProtKB:Q01650|UniProtKB:Q92536|UniProtKB:Q9UHI5|UniProtKB:Q9UM01|UniProtKB:Q9UPY5|WB:WBGene00000002|WB:WBGene00000007	C	b(0,+)-type amino acid transporter 1	SLC7A9|BAT1	protein	taxon:9606	20260528	GO_Central		
UniProtKB	P82251	SLC7A9	located_in	GO:0005886	GO_REF:0000024	ISS	UniProtKB:P82252	C	b(0,+)-type amino acid transporter 1	SLC7A9|BAT1	protein	taxon:9606	20140202	UniProt		
UniProtKB	P82251	SLC7A9	located_in	GO:0005886	GO_REF:0000044	IEA	UniProtKB-SubCell:SL-0039	C	b(0,+)-type amino acid transporter 1	SLC7A9|BAT1	protein	taxon:9606	20260727	UniProt		
UniProtKB	P82251	SLC7A9	located_in	GO:0005886	GO_REF:0000107	IEA	UniProtKB:P82252|ensembl:ENSRNOP00000016919	C	b(0,+)-type amino acid transporter 1	SLC7A9|BAT1	protein	taxon:9606	20260724	Ensembl		
UniProtKB	P82251	SLC7A9	located_in	GO:0005886	PMID:10471498	TAS		C	b(0,+)-type amino acid transporter 1	SLC7A9|BAT1	protein	taxon:9606	20030904	PINC		
UniProtKB	P82251	SLC7A9	located_in	GO:0005886	PMID:16825196	EXP		C	b(0,+)-type amino acid transporter 1	SLC7A9|BAT1	protein	taxon:9606	20251027	UniProt		
UniProtKB	P82251	SLC7A9	located_in	GO:0005886	PMID:32817565	EXP		C	b(0,+)-type amino acid transporter 1	SLC7A9|BAT1	protein	taxon:9606	20251027	UniProt		
UniProtKB	P82251	SLC7A9	located_in	GO:0005886	Reactome:R-HSA-375131	TAS		C	b(0,+)-type amino acid transporter 1	SLC7A9|BAT1	protein	taxon:9606	20130213	Reactome		
UniProtKB	P82251	SLC7A9	located_in	GO:0005886	Reactome:R-HSA-379432	TAS		C	b(0,+)-type amino acid transporter 1	SLC7A9|BAT1	protein	taxon:9606	20130213	Reactome		
UniProtKB	P82251	SLC7A9	located_in	GO:0005886	Reactome:R-HSA-5655702	TAS		C	b(0,+)-type amino acid transporter 1	SLC7A9|BAT1	protein	taxon:9606	20130213	Reactome		
UniProtKB	P82251	SLC7A9	located_in	GO:0005886	Reactome:R-HSA-5660890	TAS		C	b(0,+)-type amino acid transporter 1	SLC7A9|BAT1	protein	taxon:9606	20150107	Reactome		
UniProtKB	P82251	SLC7A9	located_in	GO:0016020	GO_REF:0000002	IEA	InterPro:IPR002293	C	b(0,+)-type amino acid transporter 1	SLC7A9|BAT1	protein	taxon:9606	20260727	InterPro		
UniProtKB	P82251	SLC7A9	located_in	GO:0016020	GO_REF:0000117	IEA	ARBA:ARBA00028763	C	b(0,+)-type amino acid transporter 1	SLC7A9|BAT1	protein	taxon:9606	20260727	UniProt		
UniProtKB	P82251	SLC7A9	located_in	GO:0016324	GO_REF:0000044	IEA	UniProtKB-SubCell:SL-0015	C	b(0,+)-type amino acid transporter 1	SLC7A9|BAT1	protein	taxon:9606	20260727	UniProt		
UniProtKB	P82251	SLC7A9	located_in	GO:0016324	PMID:12167606	EXP		C	b(0,+)-type amino acid transporter 1	SLC7A9|BAT1	protein	taxon:9606	20251027	UniProt		
UniProtKB	P82251	SLC7A9	located_in	GO:0016324	PMID:16609684	IDA		C	b(0,+)-type amino acid transporter 1	SLC7A9|BAT1	protein	taxon:9606	20141127	UniProt		
UniProtKB	P82251	SLC7A9	located_in	GO:0031526	GO_REF:0000107	IEA	UniProtKB:Q9QXA6|ensembl:ENSMUSP00000112726	C	b(0,+)-type amino acid transporter 1	SLC7A9|BAT1	protein	taxon:9606	20260724	Ensembl		
UniProtKB	P82251	SLC7A9	located_in	GO:0031526	PMID:12167606	IDA		C	b(0,+)-type amino acid transporter 1	SLC7A9|BAT1	protein	taxon:9606	20140202	UniProt		
UniProtKB	P82251	SLC7A9	located_in	GO:0031526	PMID:32494597	IDA		C	b(0,+)-type amino acid transporter 1	SLC7A9|BAT1	protein	taxon:9606	20250807	ComplexPortal		
UniProtKB	P82251	SLC7A9	part_of	GO:1902495	PMID:32494597	IPI		C	b(0,+)-type amino acid transporter 1	SLC7A9|BAT1	protein	taxon:9606	20250807	ComplexPortal		
UniProtKB	P82279	CRB1	enables	GO:0005509	GO_REF:0000002	IEA	InterPro:IPR001881|InterPro:IPR018097	F	Protein crumbs homolog 1	CRB1	protein	taxon:9606	20260727	InterPro		
UniProtKB	P82279	CRB1	enables	GO:0005515	PMID:11927608	IPI	UniProtKB:Q8N3R9	F	Protein crumbs homolog 1	CRB1	protein	taxon:9606	20260725	IntAct		
UniProtKB	P82279	CRB1	enables	GO:0005515	PMID:11927608	IPI	UniProtKB:Q8NI35	F	Protein crumbs homolog 1	CRB1	protein	taxon:9606	20260725	IntAct		
UniProtKB	P82279	CRB1	enables	GO:0005515	PMID:15914641	IPI	UniProtKB:A0A3Q1LY00	F	Protein crumbs homolog 1	CRB1	protein	taxon:9606	20260725	IntAct		
UniProtKB	P82279	CRB1	enables	GO:0005515	PMID:15914641	IPI	UniProtKB:Q8N3R9	F	Protein crumbs homolog 1	CRB1	protein	taxon:9606	20260725	IntAct		
UniProtKB	P82279	CRB1	enables	GO:0005515	PMID:15914641	IPI	UniProtKB:Q96JB8	F	Protein crumbs homolog 1	CRB1	protein	taxon:9606	20260725	IntAct		
UniProtKB	P82279	CRB1	enables	GO:0005515	PMID:17920587	IPI	UniProtKB:A0A3Q1LY00	F	Protein crumbs homolog 1	CRB1	protein	taxon:9606	20260725	IntAct		
UniProtKB	P82279	CRB1	enables	GO:0005515	PMID:17920587	IPI	UniProtKB:Q58CU2	F	Protein crumbs homolog 1	CRB1	protein	taxon:9606	20260725	IntAct		
UniProtKB	P82279	CRB1	enables	GO:0005515	PMID:17920587	IPI	UniProtKB:Q8N3R9	F	Protein crumbs homolog 1	CRB1	protein	taxon:9606	20260725	IntAct		
UniProtKB	P82279	CRB1	enables	GO:0005515	PMID:17920587	IPI	UniProtKB:Q8N3R9|UniProtKB:Q9HCM4	F	Protein crumbs homolog 1	CRB1	protein	taxon:9606	20200701	UniProt		
UniProtKB	P82279	CRB1	enables	GO:0005515	PMID:17920587	IPI	UniProtKB:Q9HCM4	F	Protein crumbs homolog 1	CRB1	protein	taxon:9606	20260725	IntAct		
UniProtKB	P82279	CRB1	enables	GO:0005515	PMID:33758649	IPI	UniProtKB:Q8N3R9	F	Protein crumbs homolog 1	CRB1	protein	taxon:9606	20260725	IntAct		
UniProtKB	P82279	CRB1	involved_in	GO:0007154	GO_REF:0000117	IEA	ARBA:ARBA00028945	P	Protein crumbs homolog 1	CRB1	protein	taxon:9606	20260727	UniProt		
UniProtKB	P82279	CRB1	involved_in	GO:0007157	GO_REF:0000033	IBA	PANTHER:PTN001526177|ZFIN:ZDB-GENE-060612-1	P	Protein crumbs homolog 1	CRB1	protein	taxon:9606	20260529	GO_Central		
UniProtKB	P82279	CRB1	involved_in	GO:0007163	GO_REF:0000117	IEA	ARBA:ARBA00029058	P	Protein crumbs homolog 1	CRB1	protein	taxon:9606	20260727	UniProt		
UniProtKB	P82279	CRB1	involved_in	GO:0007163	PMID:10508521	TAS		P	Protein crumbs homolog 1	CRB1	protein	taxon:9606	20030904	PINC		
UniProtKB	P82279	CRB1	involved_in	GO:0007267	PMID:10508521	TAS		P	Protein crumbs homolog 1	CRB1	protein	taxon:9606	20030904	PINC		
UniProtKB	P82279	CRB1	involved_in	GO:0023052	GO_REF:0000117	IEA	ARBA:ARBA00026303	P	Protein crumbs homolog 1	CRB1	protein	taxon:9606	20260727	UniProt		
UniProtKB	P82279	CRB1	involved_in	GO:0045197	GO_REF:0000033	IBA	MGI:MGI:2679260|PANTHER:PTN001526177|ZFIN:ZDB-GENE-060612-1	P	Protein crumbs homolog 1	CRB1	protein	taxon:9606	20260529	GO_Central		
UniProtKB	P82279	CRB1	involved_in	GO:0045197	PMID:28424578	NAS		P	Protein crumbs homolog 1	CRB1	protein	taxon:9606	20240823	ComplexPortal		
UniProtKB	P82279	CRB1	involved_in	GO:0060042	GO_REF:0000107	IEA	UniProtKB:Q8VHS2|ensembl:ENSMUSP00000060769	P	Protein crumbs homolog 1	CRB1	protein	taxon:9606	20260724	Ensembl		
UniProtKB	P82279	CRB1	is_active_in	GO:0005886	GO_REF:0000033	IBA	MGI:MGI:2136343|MGI:MGI:2679260|PANTHER:PTN001526177|ZFIN:ZDB-GENE-060612-1	C	Protein crumbs homolog 1	CRB1	protein	taxon:9606	20260529	GO_Central		
UniProtKB	P82279	CRB1	is_active_in	GO:0045177	GO_REF:0000107	IEA	UniProtKB:Q8VHS2|ensembl:ENSMUSP00000060769	C	Protein crumbs homolog 1	CRB1	protein	taxon:9606	20260724	Ensembl		
UniProtKB	P82279	CRB1	located_in	GO:0001750	GO_REF:0000044	IEA	UniProtKB-SubCell:SL-0458	C	Protein crumbs homolog 1	CRB1	protein	taxon:9606	20260727	UniProt		
UniProtKB	P82279	CRB1	located_in	GO:0001750	GO_REF:0000107	IEA	UniProtKB:Q8VHS2|ensembl:ENSMUSP00000060769	C	Protein crumbs homolog 1	CRB1	protein	taxon:9606	20260724	Ensembl		
UniProtKB	P82279	CRB1	located_in	GO:0001917	GO_REF:0000024	ISS	UniProtKB:Q8VHS2	C	Protein crumbs homolog 1	CRB1	protein	taxon:9606	20250130	UniProt		
UniProtKB	P82279	CRB1	located_in	GO:0001917	GO_REF:0000044	IEA	UniProtKB-SubCell:SL-0457	C	Protein crumbs homolog 1	CRB1	protein	taxon:9606	20260727	UniProt		
UniProtKB	P82279	CRB1	located_in	GO:0001917	GO_REF:0000107	IEA	UniProtKB:D3ZZL8|ensembl:ENSRNOP00000037018	C	Protein crumbs homolog 1	CRB1	protein	taxon:9606	20260724	Ensembl		
UniProtKB	P82279	CRB1	located_in	GO:0005576	GO_REF:0000044	IEA	UniProtKB-SubCell:SL-0243	C	Protein crumbs homolog 1	CRB1	protein	taxon:9606	20260727	UniProt		
UniProtKB	P82279	CRB1	located_in	GO:0005886	GO_REF:0000107	IEA	UniProtKB:Q8VHS2|ensembl:ENSMUSP00000060769	C	Protein crumbs homolog 1	CRB1	protein	taxon:9606	20260724	Ensembl		
UniProtKB	P82279	CRB1	located_in	GO:0005902	GO_REF:0000107	IEA	UniProtKB:D3ZZL8|ensembl:ENSRNOP00000037018	C	Protein crumbs homolog 1	CRB1	protein	taxon:9606	20260724	Ensembl		
UniProtKB	P82279	CRB1	located_in	GO:0005902	GO_REF:0000107	IEA	UniProtKB:Q8VHS2|ensembl:ENSMUSP00000060769	C	Protein crumbs homolog 1	CRB1	protein	taxon:9606	20260724	Ensembl		
UniProtKB	P82279	CRB1	located_in	GO:0005912	GO_REF:0000107	IEA	UniProtKB:Q8VHS2|ensembl:ENSMUSP00000060769	C	Protein crumbs homolog 1	CRB1	protein	taxon:9606	20260724	Ensembl		
UniProtKB	P82279	CRB1	located_in	GO:0005912	GO_REF:0000117	IEA	ARBA:ARBA00028426	C	Protein crumbs homolog 1	CRB1	protein	taxon:9606	20260727	UniProt		
UniProtKB	P82279	CRB1	located_in	GO:0005912	PMID:15914641	IDA		C	Protein crumbs homolog 1	CRB1	protein	taxon:9606	20171108	UniProt	part_of(UBERON:0001788)	
UniProtKB	P82279	CRB1	located_in	GO:0016324	GO_REF:0000024	ISS	UniProtKB:Q8VHS2	C	Protein crumbs homolog 1	CRB1	protein	taxon:9606	20250130	UniProt		
UniProtKB	P82279	CRB1	located_in	GO:0016324	GO_REF:0000044	IEA	UniProtKB-SubCell:SL-0015	C	Protein crumbs homolog 1	CRB1	protein	taxon:9606	20260727	UniProt		
UniProtKB	P82279	CRB1	located_in	GO:0016324	PMID:28424578	NAS		C	Protein crumbs homolog 1	CRB1	protein	taxon:9606	20240823	ComplexPortal		
UniProtKB	P82279	CRB1	located_in	GO:0043296	GO_REF:0000107	IEA	UniProtKB:Q8VHS2|ensembl:ENSMUSP00000060769	C	Protein crumbs homolog 1	CRB1	protein	taxon:9606	20260724	Ensembl		
UniProtKB	P82279	CRB1	located_in	GO:0043296	PMID:28424578	NAS		C	Protein crumbs homolog 1	CRB1	protein	taxon:9606	20240823	ComplexPortal		
UniProtKB	P82279	CRB1	located_in	GO:0097386	GO_REF:0000107	IEA	UniProtKB:Q8VHS2|ensembl:ENSMUSP00000060769	C	Protein crumbs homolog 1	CRB1	protein	taxon:9606	20260724	Ensembl		
UniProtKB	P82279	CRB1	part_of	GO:0032991	GO_REF:0000033	IBA	MGI:MGI:2136343|MGI:MGI:2679260|PANTHER:PTN001526177|UniProtKB:P82279|UniProtKB:Q5IJ48|ZFIN:ZDB-GENE-060612-1	C	Protein crumbs homolog 1	CRB1	protein	taxon:9606	20260529	GO_Central		
UniProtKB	P82279	CRB1	part_of	GO:0032991	GO_REF:0000117	IEA	ARBA:ARBA00028902	C	Protein crumbs homolog 1	CRB1	protein	taxon:9606	20260727	UniProt		
UniProtKB	P82279	CRB1	part_of	GO:0032991	PMID:15914641	IDA		C	Protein crumbs homolog 1	CRB1	protein	taxon:9606	20171108	UniProt		
UniProtKB	P82279	CRB1	part_of	GO:0035003	GO_REF:0000107	IEA	UniProtKB:Q8VHS2|ensembl:ENSMUSP00000060769	C	Protein crumbs homolog 1	CRB1	protein	taxon:9606	20260724	Ensembl		
UniProtKB	P82650	MRPS22	enables	GO:0003735	GO_REF:0000033	IBA	PANTHER:PTN000991170|UniProtKB:P82650	F	Small ribosomal subunit protein mS22	MRPS22|C3orf5|RPMS22|GK002	protein	taxon:9606	20231108	GO_Central		
UniProtKB	P82650	MRPS22	enables	GO:0003735	PMID:10938081	IDA		F	Small ribosomal subunit protein mS22	MRPS22|C3orf5|RPMS22|GK002	protein	taxon:9606	20071126	MGI		
UniProtKB	P82650	MRPS22	enables	GO:0005515	PMID:30021884	IPI	UniProtKB:Q9Y676	F	Small ribosomal subunit protein mS22	MRPS22|C3orf5|RPMS22|GK002	protein	taxon:9606	20260725	IntAct	occurs_in(GO:0005634)	
UniProtKB	P82650	MRPS22	enables	GO:0005515	PMID:33961781	IPI	UniProtKB:Q9Y676	F	Small ribosomal subunit protein mS22	MRPS22|C3orf5|RPMS22|GK002	protein	taxon:9606	20260725	IntAct	occurs_in(GO:0005634)	
UniProtKB	P82650	MRPS22	involved_in	GO:0032543	PMID:27023846	NAS		P	Small ribosomal subunit protein mS22	MRPS22|C3orf5|RPMS22|GK002	protein	taxon:9606	20251229	ComplexPortal		
UniProtKB	P82650	MRPS22	located_in	GO:0005739	GO_REF:0000044	IEA	UniProtKB-SubCell:SL-0173	C	Small ribosomal subunit protein mS22	MRPS22|C3orf5|RPMS22|GK002	protein	taxon:9606	20260727	UniProt		
UniProtKB	P82650	MRPS22	located_in	GO:0005739	GO_REF:0000052	IDA		C	Small ribosomal subunit protein mS22	MRPS22|C3orf5|RPMS22|GK002	protein	taxon:9606	20251115	HPA		
UniProtKB	P82650	MRPS22	located_in	GO:0005739	PMID:25838379	EXP		C	Small ribosomal subunit protein mS22	MRPS22|C3orf5|RPMS22|GK002	protein	taxon:9606	20240703	UniProt		
UniProtKB	P82650	MRPS22	located_in	GO:0005739	PMID:34800366	HTP		C	Small ribosomal subunit protein mS22	MRPS22|C3orf5|RPMS22|GK002	protein	taxon:9606	20240711	FlyBase		
UniProtKB	P82650	MRPS22	located_in	GO:0005743	PMID:27023846	NAS		C	Small ribosomal subunit protein mS22	MRPS22|C3orf5|RPMS22|GK002	protein	taxon:9606	20251229	ComplexPortal		
UniProtKB	P82650	MRPS22	located_in	GO:0005743	Reactome:R-HSA-5419261	TAS		C	Small ribosomal subunit protein mS22	MRPS22|C3orf5|RPMS22|GK002	protein	taxon:9606	20140927	Reactome		
UniProtKB	P82650	MRPS22	located_in	GO:0005743	Reactome:R-HSA-5419264	TAS		C	Small ribosomal subunit protein mS22	MRPS22|C3orf5|RPMS22|GK002	protein	taxon:9606	20140927	Reactome		
UniProtKB	P82650	MRPS22	located_in	GO:0005743	Reactome:R-HSA-5419271	TAS		C	Small ribosomal subunit protein mS22	MRPS22|C3orf5|RPMS22|GK002	protein	taxon:9606	20140927	Reactome		
UniProtKB	P82650	MRPS22	located_in	GO:0005743	Reactome:R-HSA-5419273	TAS		C	Small ribosomal subunit protein mS22	MRPS22|C3orf5|RPMS22|GK002	protein	taxon:9606	20140927	Reactome		
UniProtKB	P82650	MRPS22	located_in	GO:0005743	Reactome:R-HSA-5419277	TAS		C	Small ribosomal subunit protein mS22	MRPS22|C3orf5|RPMS22|GK002	protein	taxon:9606	20140927	Reactome		
UniProtKB	P82650	MRPS22	located_in	GO:0005743	Reactome:R-HSA-5419281	TAS		C	Small ribosomal subunit protein mS22	MRPS22|C3orf5|RPMS22|GK002	protein	taxon:9606	20140927	Reactome		
UniProtKB	P82650	MRPS22	located_in	GO:0005743	Reactome:R-HSA-9937394	TAS		C	Small ribosomal subunit protein mS22	MRPS22|C3orf5|RPMS22|GK002	protein	taxon:9606	20140927	Reactome		
UniProtKB	P82650	MRPS22	located_in	GO:0005743	Reactome:R-HSA-9937412	TAS		C	Small ribosomal subunit protein mS22	MRPS22|C3orf5|RPMS22|GK002	protein	taxon:9606	20140927	Reactome		
UniProtKB	P82650	MRPS22	located_in	GO:0005743	Reactome:R-HSA-9937415	TAS		C	Small ribosomal subunit protein mS22	MRPS22|C3orf5|RPMS22|GK002	protein	taxon:9606	20140927	Reactome		
UniProtKB	P82650	MRPS22	located_in	GO:0005743	Reactome:R-HSA-9937719	TAS		C	Small ribosomal subunit protein mS22	MRPS22|C3orf5|RPMS22|GK002	protein	taxon:9606	20140927	Reactome		
UniProtKB	P82650	MRPS22	located_in	GO:0005743	Reactome:R-HSA-9937724	TAS		C	Small ribosomal subunit protein mS22	MRPS22|C3orf5|RPMS22|GK002	protein	taxon:9606	20140927	Reactome		
UniProtKB	P82650	MRPS22	located_in	GO:0005761	PMID:10938081	NAS		C	Small ribosomal subunit protein mS22	MRPS22|C3orf5|RPMS22|GK002	protein	taxon:9606	20010906	UniProt		
UniProtKB	P82650	MRPS22	part_of	GO:0005763	GO_REF:0000033	IBA	PANTHER:PTN000991170|UniProtKB:P82649|UniProtKB:P82650	C	Small ribosomal subunit protein mS22	MRPS22|C3orf5|RPMS22|GK002	protein	taxon:9606	20240205	GO_Central		
UniProtKB	P82650	MRPS22	part_of	GO:0005763	PMID:10938081	IDA		C	Small ribosomal subunit protein mS22	MRPS22|C3orf5|RPMS22|GK002	protein	taxon:9606	20071126	MGI		
UniProtKB	P82650	MRPS22	part_of	GO:0005763	PMID:25838379	NAS		C	Small ribosomal subunit protein mS22	MRPS22|C3orf5|RPMS22|GK002	protein	taxon:9606	20251229	ComplexPortal		
UniProtKB	P82663	MRPS25	enables	GO:0003735	GO_REF:0000002	IEA	InterPro:IPR040049	F	Small ribosomal subunit protein mS25	MRPS25|RPMS25	protein	taxon:9606	20260727	InterPro		
UniProtKB	P82663	MRPS25	enables	GO:0003735	GO_REF:0000033	IBA	PANTHER:PTN001778001|SGD:S000001650|UniProtKB:P82669	F	Small ribosomal subunit protein mS25	MRPS25|RPMS25	protein	taxon:9606	20260120	GO_Central		
UniProtKB	P82663	MRPS25	involved_in	GO:0032543	GO_REF:0000033	IBA	PANTHER:PTN001778001|SGD:S000001650	P	Small ribosomal subunit protein mS25	MRPS25|RPMS25	protein	taxon:9606	20260120	GO_Central		
UniProtKB	P82663	MRPS25	involved_in	GO:0032543	PMID:27023846	NAS		P	Small ribosomal subunit protein mS25	MRPS25|RPMS25	protein	taxon:9606	20251229	ComplexPortal		
UniProtKB	P82663	MRPS25	located_in	GO:0005739	GO_REF:0000002	IEA	InterPro:IPR040049	C	Small ribosomal subunit protein mS25	MRPS25|RPMS25	protein	taxon:9606	20260727	InterPro		
UniProtKB	P82663	MRPS25	located_in	GO:0005739	GO_REF:0000044	IEA	UniProtKB-SubCell:SL-0173	C	Small ribosomal subunit protein mS25	MRPS25|RPMS25	protein	taxon:9606	20260727	UniProt		
UniProtKB	P82663	MRPS25	located_in	GO:0005739	GO_REF:0000052	IDA		C	Small ribosomal subunit protein mS25	MRPS25|RPMS25	protein	taxon:9606	20251115	HPA		
UniProtKB	P82663	MRPS25	located_in	GO:0005739	PMID:25838379	EXP		C	Small ribosomal subunit protein mS25	MRPS25|RPMS25	protein	taxon:9606	20210730	UniProt		
UniProtKB	P82663	MRPS25	located_in	GO:0005739	PMID:34800366	HTP		C	Small ribosomal subunit protein mS25	MRPS25|RPMS25	protein	taxon:9606	20240711	FlyBase		
UniProtKB	P82663	MRPS25	located_in	GO:0005743	GO_REF:0000117	IEA	ARBA:ARBA00028608	C	Small ribosomal subunit protein mS25	MRPS25|RPMS25	protein	taxon:9606	20260727	UniProt		
UniProtKB	P82663	MRPS25	located_in	GO:0005743	PMID:27023846	NAS		C	Small ribosomal subunit protein mS25	MRPS25|RPMS25	protein	taxon:9606	20251229	ComplexPortal		
UniProtKB	P82663	MRPS25	located_in	GO:0005743	Reactome:R-HSA-5419261	TAS		C	Small ribosomal subunit protein mS25	MRPS25|RPMS25	protein	taxon:9606	20140927	Reactome		
UniProtKB	P82663	MRPS25	located_in	GO:0005743	Reactome:R-HSA-5419264	TAS		C	Small ribosomal subunit protein mS25	MRPS25|RPMS25	protein	taxon:9606	20140927	Reactome		
UniProtKB	P82663	MRPS25	located_in	GO:0005743	Reactome:R-HSA-5419271	TAS		C	Small ribosomal subunit protein mS25	MRPS25|RPMS25	protein	taxon:9606	20140927	Reactome		
UniProtKB	P82663	MRPS25	located_in	GO:0005743	Reactome:R-HSA-5419273	TAS		C	Small ribosomal subunit protein mS25	MRPS25|RPMS25	protein	taxon:9606	20140927	Reactome		
UniProtKB	P82663	MRPS25	located_in	GO:0005743	Reactome:R-HSA-5419277	TAS		C	Small ribosomal subunit protein mS25	MRPS25|RPMS25	protein	taxon:9606	20140927	Reactome		
UniProtKB	P82663	MRPS25	located_in	GO:0005743	Reactome:R-HSA-5419281	TAS		C	Small ribosomal subunit protein mS25	MRPS25|RPMS25	protein	taxon:9606	20140927	Reactome		
UniProtKB	P82663	MRPS25	located_in	GO:0005743	Reactome:R-HSA-9937394	TAS		C	Small ribosomal subunit protein mS25	MRPS25|RPMS25	protein	taxon:9606	20140927	Reactome		
UniProtKB	P82663	MRPS25	located_in	GO:0005743	Reactome:R-HSA-9937412	TAS		C	Small ribosomal subunit protein mS25	MRPS25|RPMS25	protein	taxon:9606	20140927	Reactome		
UniProtKB	P82663	MRPS25	located_in	GO:0005743	Reactome:R-HSA-9937415	TAS		C	Small ribosomal subunit protein mS25	MRPS25|RPMS25	protein	taxon:9606	20140927	Reactome		
UniProtKB	P82663	MRPS25	located_in	GO:0005743	Reactome:R-HSA-9937719	TAS		C	Small ribosomal subunit protein mS25	MRPS25|RPMS25	protein	taxon:9606	20140927	Reactome		
UniProtKB	P82663	MRPS25	located_in	GO:0005743	Reactome:R-HSA-9937724	TAS		C	Small ribosomal subunit protein mS25	MRPS25|RPMS25	protein	taxon:9606	20140927	Reactome		
UniProtKB	P82663	MRPS25	part_of	GO:0005763	GO_REF:0000033	IBA	PANTHER:PTN000998538|UniProtKB:P82669	C	Small ribosomal subunit protein mS25	MRPS25|RPMS25	protein	taxon:9606	20260120	GO_Central		
UniProtKB	P82663	MRPS25	part_of	GO:0005763	PMID:25838379	NAS		C	Small ribosomal subunit protein mS25	MRPS25|RPMS25	protein	taxon:9606	20251229	ComplexPortal		
UniProtKB	P82664	MRPS10	involved_in	GO:0032543	PMID:27023846	NAS		P	Small ribosomal subunit protein uS10m	MRPS10|MSTP040	protein	taxon:9606	20251229	ComplexPortal		
UniProtKB	P82664	MRPS10	is_active_in	GO:0005739	GO_REF:0000033	IBA	PANTHER:PTN001000177|UniProtKB:P82664|UniProtKB:P82670	C	Small ribosomal subunit protein uS10m	MRPS10|MSTP040	protein	taxon:9606	20260529	GO_Central		
UniProtKB	P82664	MRPS10	located_in	GO:0005739	GO_REF:0000044	IEA	UniProtKB-SubCell:SL-0173	C	Small ribosomal subunit protein uS10m	MRPS10|MSTP040	protein	taxon:9606	20260727	UniProt		
UniProtKB	P82664	MRPS10	located_in	GO:0005739	PMID:25838379	EXP		C	Small ribosomal subunit protein uS10m	MRPS10|MSTP040	protein	taxon:9606	20170311	UniProt		
UniProtKB	P82664	MRPS10	located_in	GO:0005739	PMID:34800366	HTP		C	Small ribosomal subunit protein uS10m	MRPS10|MSTP040	protein	taxon:9606	20240711	FlyBase		
UniProtKB	P82664	MRPS10	located_in	GO:0005743	PMID:27023846	NAS		C	Small ribosomal subunit protein uS10m	MRPS10|MSTP040	protein	taxon:9606	20251229	ComplexPortal		
UniProtKB	P82664	MRPS10	located_in	GO:0005743	Reactome:R-HSA-5419261	TAS		C	Small ribosomal subunit protein uS10m	MRPS10|MSTP040	protein	taxon:9606	20140927	Reactome		
UniProtKB	P82664	MRPS10	located_in	GO:0005743	Reactome:R-HSA-5419264	TAS		C	Small ribosomal subunit protein uS10m	MRPS10|MSTP040	protein	taxon:9606	20140927	Reactome		
UniProtKB	P82664	MRPS10	located_in	GO:0005743	Reactome:R-HSA-5419271	TAS		C	Small ribosomal subunit protein uS10m	MRPS10|MSTP040	protein	taxon:9606	20140927	Reactome		
UniProtKB	P82664	MRPS10	located_in	GO:0005743	Reactome:R-HSA-5419273	TAS		C	Small ribosomal subunit protein uS10m	MRPS10|MSTP040	protein	taxon:9606	20140927	Reactome		
UniProtKB	P82664	MRPS10	located_in	GO:0005743	Reactome:R-HSA-5419277	TAS		C	Small ribosomal subunit protein uS10m	MRPS10|MSTP040	protein	taxon:9606	20140927	Reactome		
UniProtKB	P82664	MRPS10	located_in	GO:0005743	Reactome:R-HSA-5419281	TAS		C	Small ribosomal subunit protein uS10m	MRPS10|MSTP040	protein	taxon:9606	20140927	Reactome		
UniProtKB	P82664	MRPS10	located_in	GO:0005743	Reactome:R-HSA-9937394	TAS		C	Small ribosomal subunit protein uS10m	MRPS10|MSTP040	protein	taxon:9606	20140927	Reactome		
UniProtKB	P82664	MRPS10	located_in	GO:0005743	Reactome:R-HSA-9937412	TAS		C	Small ribosomal subunit protein uS10m	MRPS10|MSTP040	protein	taxon:9606	20140927	Reactome		
UniProtKB	P82664	MRPS10	located_in	GO:0005743	Reactome:R-HSA-9937415	TAS		C	Small ribosomal subunit protein uS10m	MRPS10|MSTP040	protein	taxon:9606	20140927	Reactome		
UniProtKB	P82664	MRPS10	located_in	GO:0005743	Reactome:R-HSA-9937719	TAS		C	Small ribosomal subunit protein uS10m	MRPS10|MSTP040	protein	taxon:9606	20140927	Reactome		
UniProtKB	P82664	MRPS10	located_in	GO:0005743	Reactome:R-HSA-9937724	TAS		C	Small ribosomal subunit protein uS10m	MRPS10|MSTP040	protein	taxon:9606	20140927	Reactome		
UniProtKB	P82664	MRPS10	located_in	GO:0005759	Reactome:R-HSA-9838081	TAS		C	Small ribosomal subunit protein uS10m	MRPS10|MSTP040	protein	taxon:9606	20230707	Reactome		
UniProtKB	P82664	MRPS10	located_in	GO:0005759	Reactome:R-HSA-9838093	TAS		C	Small ribosomal subunit protein uS10m	MRPS10|MSTP040	protein	taxon:9606	20230707	Reactome		
UniProtKB	P82664	MRPS10	located_in	GO:0005840	GO_REF:0000117	IEA	ARBA:ARBA00029180	C	Small ribosomal subunit protein uS10m	MRPS10|MSTP040	protein	taxon:9606	20260727	UniProt		
UniProtKB	P82664	MRPS10	part_of	GO:0005763	GO_REF:0000002	IEA	InterPro:IPR040055	C	Small ribosomal subunit protein uS10m	MRPS10|MSTP040	protein	taxon:9606	20260727	InterPro		
UniProtKB	P82664	MRPS10	part_of	GO:0005763	PMID:25838379	IDA		C	Small ribosomal subunit protein uS10m	MRPS10|MSTP040	protein	taxon:9606	20170106	UniProt		
UniProtKB	P82664	MRPS10	part_of	GO:0005763	PMID:25838379	NAS		C	Small ribosomal subunit protein uS10m	MRPS10|MSTP040	protein	taxon:9606	20251229	ComplexPortal		
UniProtKB	P82673	MRPS35	enables	GO:0003723	PMID:22681889	HDA		F	Small ribosomal subunit protein mS35	MRPS35|MRPS28|HDCMD11P|MDS023|PSEC0213	protein	taxon:9606	20140203	UniProt		
UniProtKB	P82673	MRPS35	enables	GO:0003735	GO_REF:0000002	IEA	InterPro:IPR039848	F	Small ribosomal subunit protein mS35	MRPS35|MRPS28|HDCMD11P|MDS023|PSEC0213	protein	taxon:9606	20260727	InterPro		
UniProtKB	P82673	MRPS35	enables	GO:0003735	GO_REF:0000033	IBA	PANTHER:PTN000337133|SGD:S000002582	F	Small ribosomal subunit protein mS35	MRPS35|MRPS28|HDCMD11P|MDS023|PSEC0213	protein	taxon:9606	20200808	GO_Central		
UniProtKB	P82673	MRPS35	enables	GO:0005515	PMID:30021884	IPI	UniProtKB:P51398	F	Small ribosomal subunit protein mS35	MRPS35|MRPS28|HDCMD11P|MDS023|PSEC0213	protein	taxon:9606	20260725	IntAct	occurs_in(GO:0005634)	
UniProtKB	P82673	MRPS35	enables	GO:0005515	PMID:33961781	IPI	UniProtKB:P51398	F	Small ribosomal subunit protein mS35	MRPS35|MRPS28|HDCMD11P|MDS023|PSEC0213	protein	taxon:9606	20260725	IntAct	occurs_in(GO:0005634)	
UniProtKB	P82673	MRPS35	involved_in	GO:0032543	GO_REF:0000002	IEA	InterPro:IPR039848	P	Small ribosomal subunit protein mS35	MRPS35|MRPS28|HDCMD11P|MDS023|PSEC0213	protein	taxon:9606	20260727	InterPro		
UniProtKB	P82673	MRPS35	involved_in	GO:0032543	PMID:27023846	NAS		P	Small ribosomal subunit protein mS35	MRPS35|MRPS28|HDCMD11P|MDS023|PSEC0213	protein	taxon:9606	20251229	ComplexPortal		
UniProtKB	P82673	MRPS35	located_in	GO:0005739	GO_REF:0000044	IEA	UniProtKB-SubCell:SL-0173	C	Small ribosomal subunit protein mS35	MRPS35|MRPS28|HDCMD11P|MDS023|PSEC0213	protein	taxon:9606	20260727	UniProt		
UniProtKB	P82673	MRPS35	located_in	GO:0005739	GO_REF:0000052	IDA		C	Small ribosomal subunit protein mS35	MRPS35|MRPS28|HDCMD11P|MDS023|PSEC0213	protein	taxon:9606	20251115	HPA		
UniProtKB	P82673	MRPS35	located_in	GO:0005739	PMID:25838379	EXP		C	Small ribosomal subunit protein mS35	MRPS35|MRPS28|HDCMD11P|MDS023|PSEC0213	protein	taxon:9606	20240703	UniProt		
UniProtKB	P82673	MRPS35	located_in	GO:0005739	PMID:34800366	HTP		C	Small ribosomal subunit protein mS35	MRPS35|MRPS28|HDCMD11P|MDS023|PSEC0213	protein	taxon:9606	20240711	FlyBase		
UniProtKB	P82673	MRPS35	located_in	GO:0005743	PMID:27023846	NAS		C	Small ribosomal subunit protein mS35	MRPS35|MRPS28|HDCMD11P|MDS023|PSEC0213	protein	taxon:9606	20251229	ComplexPortal		
UniProtKB	P82673	MRPS35	located_in	GO:0005743	Reactome:R-HSA-5419261	TAS		C	Small ribosomal subunit protein mS35	MRPS35|MRPS28|HDCMD11P|MDS023|PSEC0213	protein	taxon:9606	20140927	Reactome		
UniProtKB	P82673	MRPS35	located_in	GO:0005743	Reactome:R-HSA-5419264	TAS		C	Small ribosomal subunit protein mS35	MRPS35|MRPS28|HDCMD11P|MDS023|PSEC0213	protein	taxon:9606	20140927	Reactome		
UniProtKB	P82673	MRPS35	located_in	GO:0005743	Reactome:R-HSA-5419271	TAS		C	Small ribosomal subunit protein mS35	MRPS35|MRPS28|HDCMD11P|MDS023|PSEC0213	protein	taxon:9606	20140927	Reactome		
UniProtKB	P82673	MRPS35	located_in	GO:0005743	Reactome:R-HSA-5419273	TAS		C	Small ribosomal subunit protein mS35	MRPS35|MRPS28|HDCMD11P|MDS023|PSEC0213	protein	taxon:9606	20140927	Reactome		
UniProtKB	P82673	MRPS35	located_in	GO:0005743	Reactome:R-HSA-5419277	TAS		C	Small ribosomal subunit protein mS35	MRPS35|MRPS28|HDCMD11P|MDS023|PSEC0213	protein	taxon:9606	20140927	Reactome		
UniProtKB	P82673	MRPS35	located_in	GO:0005743	Reactome:R-HSA-5419281	TAS		C	Small ribosomal subunit protein mS35	MRPS35|MRPS28|HDCMD11P|MDS023|PSEC0213	protein	taxon:9606	20140927	Reactome		
UniProtKB	P82673	MRPS35	located_in	GO:0005743	Reactome:R-HSA-9937394	TAS		C	Small ribosomal subunit protein mS35	MRPS35|MRPS28|HDCMD11P|MDS023|PSEC0213	protein	taxon:9606	20140927	Reactome		
UniProtKB	P82673	MRPS35	located_in	GO:0005743	Reactome:R-HSA-9937412	TAS		C	Small ribosomal subunit protein mS35	MRPS35|MRPS28|HDCMD11P|MDS023|PSEC0213	protein	taxon:9606	20140927	Reactome		
UniProtKB	P82673	MRPS35	located_in	GO:0005743	Reactome:R-HSA-9937415	TAS		C	Small ribosomal subunit protein mS35	MRPS35|MRPS28|HDCMD11P|MDS023|PSEC0213	protein	taxon:9606	20140927	Reactome		
UniProtKB	P82673	MRPS35	located_in	GO:0005743	Reactome:R-HSA-9937719	TAS		C	Small ribosomal subunit protein mS35	MRPS35|MRPS28|HDCMD11P|MDS023|PSEC0213	protein	taxon:9606	20140927	Reactome		
UniProtKB	P82673	MRPS35	located_in	GO:0005743	Reactome:R-HSA-9937724	TAS		C	Small ribosomal subunit protein mS35	MRPS35|MRPS28|HDCMD11P|MDS023|PSEC0213	protein	taxon:9606	20140927	Reactome		
UniProtKB	P82673	MRPS35	part_of	GO:0005763	GO_REF:0000024	ISS	UniProtKB:Q2YDF6	C	Small ribosomal subunit protein mS35	MRPS35|MRPS28|HDCMD11P|MDS023|PSEC0213	protein	taxon:9606	20060116	UniProt		
UniProtKB	P82673	MRPS35	part_of	GO:0005763	GO_REF:0000033	IBA	PANTHER:PTN000337133|SGD:S000002582|UniProtKB:Q2YDF6	C	Small ribosomal subunit protein mS35	MRPS35|MRPS28|HDCMD11P|MDS023|PSEC0213	protein	taxon:9606	20170228	GO_Central		
UniProtKB	P82673	MRPS35	part_of	GO:0005763	PMID:11279123	NAS		C	Small ribosomal subunit protein mS35	MRPS35|MRPS28|HDCMD11P|MDS023|PSEC0213	protein	taxon:9606	20060228	UniProt		
UniProtKB	P82673	MRPS35	part_of	GO:0005763	PMID:25838379	NAS		C	Small ribosomal subunit protein mS35	MRPS35|MRPS28|HDCMD11P|MDS023|PSEC0213	protein	taxon:9606	20251229	ComplexPortal		
UniProtKB	P82675	MRPS5	enables	GO:0003723	GO_REF:0000002	IEA	InterPro:IPR000851|InterPro:IPR013810	F	Small ribosomal subunit protein uS5m	MRPS5	protein	taxon:9606	20260727	InterPro		
UniProtKB	P82675	MRPS5	enables	GO:0003723	PMID:22658674	HDA		F	Small ribosomal subunit protein uS5m	MRPS5	protein	taxon:9606	20140203	UniProt		
UniProtKB	P82675	MRPS5	enables	GO:0003723	PMID:22681889	HDA		F	Small ribosomal subunit protein uS5m	MRPS5	protein	taxon:9606	20140203	UniProt		
UniProtKB	P82675	MRPS5	enables	GO:0003735	GO_REF:0000002	IEA	InterPro:IPR000851|InterPro:IPR005324|InterPro:IPR013810	F	Small ribosomal subunit protein uS5m	MRPS5	protein	taxon:9606	20260727	InterPro		
UniProtKB	P82675	MRPS5	enables	GO:0003735	GO_REF:0000033	IBA	AGI_LocusCode:AT1G58380|AGI_LocusCode:AT1G58684|AGI_LocusCode:AT2G41840|AGI_LocusCode:AT3G57490|FB:FBgn0004867|MGI:MGI:105110|PANTHER:PTN000346706|RGD:15003942|RGD:619887|SGD:S000000455|SGD:S000003091|UniProtKB:P0A7W1|UniProtKB:P15880|UniProtKB:Q8IL02	F	Small ribosomal subunit protein uS5m	MRPS5	protein	taxon:9606	20260529	GO_Central		
UniProtKB	P82675	MRPS5	involved_in	GO:0006412	GO_REF:0000002	IEA	InterPro:IPR000851|InterPro:IPR005324|InterPro:IPR013810	P	Small ribosomal subunit protein uS5m	MRPS5	protein	taxon:9606	20260727	InterPro		
UniProtKB	P82675	MRPS5	involved_in	GO:0006412	GO_REF:0000033	IBA	AGI_LocusCode:AT2G33800|PANTHER:PTN000346706|RGD:15003942|RGD:619887|UniProtKB:P0A7W1	P	Small ribosomal subunit protein uS5m	MRPS5	protein	taxon:9606	20260529	GO_Central		
UniProtKB	P82675	MRPS5	involved_in	GO:0032543	PMID:27023846	NAS		P	Small ribosomal subunit protein uS5m	MRPS5	protein	taxon:9606	20251229	ComplexPortal		
UniProtKB	P82675	MRPS5	located_in	GO:0005739	GO_REF:0000044	IEA	UniProtKB-SubCell:SL-0173	C	Small ribosomal subunit protein uS5m	MRPS5	protein	taxon:9606	20260727	UniProt		
UniProtKB	P82675	MRPS5	located_in	GO:0005739	GO_REF:0000052	IDA		C	Small ribosomal subunit protein uS5m	MRPS5	protein	taxon:9606	20251115	HPA		
UniProtKB	P82675	MRPS5	located_in	GO:0005739	PMID:25838379	EXP		C	Small ribosomal subunit protein uS5m	MRPS5	protein	taxon:9606	20191109	UniProt		
UniProtKB	P82675	MRPS5	located_in	GO:0005739	PMID:34800366	HTP		C	Small ribosomal subunit protein uS5m	MRPS5	protein	taxon:9606	20240711	FlyBase		
UniProtKB	P82675	MRPS5	located_in	GO:0005743	GO_REF:0000117	IEA	ARBA:ARBA00028608	C	Small ribosomal subunit protein uS5m	MRPS5	protein	taxon:9606	20260727	UniProt		
UniProtKB	P82675	MRPS5	located_in	GO:0005743	PMID:27023846	NAS		C	Small ribosomal subunit protein uS5m	MRPS5	protein	taxon:9606	20251229	ComplexPortal		
UniProtKB	P82675	MRPS5	located_in	GO:0005743	Reactome:R-HSA-5419261	TAS		C	Small ribosomal subunit protein uS5m	MRPS5	protein	taxon:9606	20140927	Reactome		
UniProtKB	P82675	MRPS5	located_in	GO:0005743	Reactome:R-HSA-5419264	TAS		C	Small ribosomal subunit protein uS5m	MRPS5	protein	taxon:9606	20140927	Reactome		
UniProtKB	P82675	MRPS5	located_in	GO:0005743	Reactome:R-HSA-5419271	TAS		C	Small ribosomal subunit protein uS5m	MRPS5	protein	taxon:9606	20140927	Reactome		
UniProtKB	P82675	MRPS5	located_in	GO:0005743	Reactome:R-HSA-5419273	TAS		C	Small ribosomal subunit protein uS5m	MRPS5	protein	taxon:9606	20140927	Reactome		
UniProtKB	P82675	MRPS5	located_in	GO:0005743	Reactome:R-HSA-5419277	TAS		C	Small ribosomal subunit protein uS5m	MRPS5	protein	taxon:9606	20140927	Reactome		
UniProtKB	P82675	MRPS5	located_in	GO:0005743	Reactome:R-HSA-5419281	TAS		C	Small ribosomal subunit protein uS5m	MRPS5	protein	taxon:9606	20140927	Reactome		
UniProtKB	P82675	MRPS5	located_in	GO:0005743	Reactome:R-HSA-9937394	TAS		C	Small ribosomal subunit protein uS5m	MRPS5	protein	taxon:9606	20140927	Reactome		
UniProtKB	P82675	MRPS5	located_in	GO:0005743	Reactome:R-HSA-9937412	TAS		C	Small ribosomal subunit protein uS5m	MRPS5	protein	taxon:9606	20140927	Reactome		
UniProtKB	P82675	MRPS5	located_in	GO:0005743	Reactome:R-HSA-9937415	TAS		C	Small ribosomal subunit protein uS5m	MRPS5	protein	taxon:9606	20140927	Reactome		
UniProtKB	P82675	MRPS5	located_in	GO:0005743	Reactome:R-HSA-9937719	TAS		C	Small ribosomal subunit protein uS5m	MRPS5	protein	taxon:9606	20140927	Reactome		
UniProtKB	P82675	MRPS5	located_in	GO:0005743	Reactome:R-HSA-9937724	TAS		C	Small ribosomal subunit protein uS5m	MRPS5	protein	taxon:9606	20140927	Reactome		
UniProtKB	P82675	MRPS5	located_in	GO:0005840	GO_REF:0000002	IEA	InterPro:IPR000851|InterPro:IPR005324|InterPro:IPR013810	C	Small ribosomal subunit protein uS5m	MRPS5	protein	taxon:9606	20260727	InterPro		
UniProtKB	P82675	MRPS5	part_of	GO:0005763	GO_REF:0000033	IBA	PANTHER:PTN000346855|SGD:S000000455|UniProtKB:P82675|UniProtKB:Q2KID9	C	Small ribosomal subunit protein uS5m	MRPS5	protein	taxon:9606	20170228	GO_Central		
UniProtKB	P82675	MRPS5	part_of	GO:0005763	GO_REF:0000117	IEA	ARBA:ARBA00088365	C	Small ribosomal subunit protein uS5m	MRPS5	protein	taxon:9606	20260727	UniProt		
UniProtKB	P82675	MRPS5	part_of	GO:0005763	PMID:25838379	IDA		C	Small ribosomal subunit protein uS5m	MRPS5	protein	taxon:9606	20170106	UniProt		
UniProtKB	P82675	MRPS5	part_of	GO:0005763	PMID:25838379	NAS		C	Small ribosomal subunit protein uS5m	MRPS5	protein	taxon:9606	20251229	ComplexPortal		
UniProtKB	P82909	KGD4	enables	GO:0030674	GO_REF:0000107	IEA	UniProtKB:Q9CQX8|ensembl:ENSMUSP00000104957	F	Alpha-ketoglutarate dehydrogenase component 4	KGD4|MRPS36|DC47	protein	taxon:9606	20260724	Ensembl		
UniProtKB	P82909	KGD4	involved_in	GO:0006099	GO_REF:0000024	ISO	UniProtKB:Q9CQX8	P	Alpha-ketoglutarate dehydrogenase component 4	KGD4|MRPS36|DC47	protein	taxon:9606	20210817	UniProt		
UniProtKB	P82909	KGD4	involved_in	GO:0006099	GO_REF:0000107	IEA	UniProtKB:Q9CQX8|ensembl:ENSMUSP00000104957	P	Alpha-ketoglutarate dehydrogenase component 4	KGD4|MRPS36|DC47	protein	taxon:9606	20260724	Ensembl		
UniProtKB	P82909	KGD4	involved_in	GO:0006099	PMID:36854377	NAS		P	Alpha-ketoglutarate dehydrogenase component 4	KGD4|MRPS36|DC47	protein	taxon:9606	20260108	ComplexPortal		
UniProtKB	P82909	KGD4	involved_in	GO:0006103	GO_REF:0000002	IEA	InterPro:IPR020373	P	Alpha-ketoglutarate dehydrogenase component 4	KGD4|MRPS36|DC47	protein	taxon:9606	20260727	InterPro		
UniProtKB	P82909	KGD4	involved_in	GO:0006103	GO_REF:0000024	ISO	UniProtKB:Q9CQX8	P	Alpha-ketoglutarate dehydrogenase component 4	KGD4|MRPS36|DC47	protein	taxon:9606	20210817	UniProt		
UniProtKB	P82909	KGD4	involved_in	GO:0006103	GO_REF:0000024	ISS	UniProtKB:Q9CQX8	P	Alpha-ketoglutarate dehydrogenase component 4	KGD4|MRPS36|DC47	protein	taxon:9606	20231020	UniProt		
UniProtKB	P82909	KGD4	involved_in	GO:0006103	GO_REF:0000033	IBA	MGI:MGI:1913378|PANTHER:PTN002055411|SGD:S000001945|UniProtKB:P82908	P	Alpha-ketoglutarate dehydrogenase component 4	KGD4|MRPS36|DC47	protein	taxon:9606	20240206	GO_Central		
UniProtKB	P82909	KGD4	involved_in	GO:0006103	GO_REF:0000107	IEA	UniProtKB:Q9CQX8|ensembl:ENSMUSP00000104957	P	Alpha-ketoglutarate dehydrogenase component 4	KGD4|MRPS36|DC47	protein	taxon:9606	20260724	Ensembl		
UniProtKB	P82909	KGD4	involved_in	GO:0006103	PMID:36854377	NAS		P	Alpha-ketoglutarate dehydrogenase component 4	KGD4|MRPS36|DC47	protein	taxon:9606	20260108	ComplexPortal		
UniProtKB	P82909	KGD4	located_in	GO:0005739	GO_REF:0000024	ISS	UniProtKB:P82908	C	Alpha-ketoglutarate dehydrogenase component 4	KGD4|MRPS36|DC47	protein	taxon:9606	20231105	UniProt		
UniProtKB	P82909	KGD4	located_in	GO:0005739	GO_REF:0000024	ISS	UniProtKB:Q9CQX8	C	Alpha-ketoglutarate dehydrogenase component 4	KGD4|MRPS36|DC47	protein	taxon:9606	20041006	UniProt		
UniProtKB	P82909	KGD4	located_in	GO:0005739	GO_REF:0000044	IEA	UniProtKB-SubCell:SL-0173	C	Alpha-ketoglutarate dehydrogenase component 4	KGD4|MRPS36|DC47	protein	taxon:9606	20260727	UniProt		
UniProtKB	P82909	KGD4	located_in	GO:0005739	GO_REF:0000052	IDA		C	Alpha-ketoglutarate dehydrogenase component 4	KGD4|MRPS36|DC47	protein	taxon:9606	20251115	HPA		
UniProtKB	P82909	KGD4	located_in	GO:0005739	GO_REF:0000107	IEA	UniProtKB:Q9CQX8|ensembl:ENSMUSP00000104957	C	Alpha-ketoglutarate dehydrogenase component 4	KGD4|MRPS36|DC47	protein	taxon:9606	20260724	Ensembl		
UniProtKB	P82909	KGD4	located_in	GO:0005739	PMID:34800366	HTP		C	Alpha-ketoglutarate dehydrogenase component 4	KGD4|MRPS36|DC47	protein	taxon:9606	20240711	FlyBase		
UniProtKB	P82909	KGD4	located_in	GO:0005739	PMID:36854377	NAS		C	Alpha-ketoglutarate dehydrogenase component 4	KGD4|MRPS36|DC47	protein	taxon:9606	20260108	ComplexPortal		
UniProtKB	P82909	KGD4	located_in	GO:0005743	Reactome:R-HSA-5419261	TAS		C	Alpha-ketoglutarate dehydrogenase component 4	KGD4|MRPS36|DC47	protein	taxon:9606	20140927	Reactome		
UniProtKB	P82909	KGD4	located_in	GO:0005743	Reactome:R-HSA-5419264	TAS		C	Alpha-ketoglutarate dehydrogenase component 4	KGD4|MRPS36|DC47	protein	taxon:9606	20140927	Reactome		
UniProtKB	P82909	KGD4	located_in	GO:0005743	Reactome:R-HSA-5419271	TAS		C	Alpha-ketoglutarate dehydrogenase component 4	KGD4|MRPS36|DC47	protein	taxon:9606	20140927	Reactome		
UniProtKB	P82909	KGD4	located_in	GO:0005743	Reactome:R-HSA-5419273	TAS		C	Alpha-ketoglutarate dehydrogenase component 4	KGD4|MRPS36|DC47	protein	taxon:9606	20140927	Reactome		
UniProtKB	P82909	KGD4	located_in	GO:0005743	Reactome:R-HSA-5419277	TAS		C	Alpha-ketoglutarate dehydrogenase component 4	KGD4|MRPS36|DC47	protein	taxon:9606	20140927	Reactome		
UniProtKB	P82909	KGD4	located_in	GO:0005743	Reactome:R-HSA-5419281	TAS		C	Alpha-ketoglutarate dehydrogenase component 4	KGD4|MRPS36|DC47	protein	taxon:9606	20140927	Reactome		
UniProtKB	P82909	KGD4	located_in	GO:0005743	Reactome:R-HSA-5694018	TAS		C	Alpha-ketoglutarate dehydrogenase component 4	KGD4|MRPS36|DC47	protein	taxon:9606	20140927	Reactome		
UniProtKB	P82909	KGD4	located_in	GO:0005743	Reactome:R-HSA-71401	TAS		C	Alpha-ketoglutarate dehydrogenase component 4	KGD4|MRPS36|DC47	protein	taxon:9606	20140927	Reactome		
UniProtKB	P82909	KGD4	located_in	GO:0005743	Reactome:R-HSA-9853499	TAS		C	Alpha-ketoglutarate dehydrogenase component 4	KGD4|MRPS36|DC47	protein	taxon:9606	20140927	Reactome		
UniProtKB	P82909	KGD4	located_in	GO:0005743	Reactome:R-HSA-9853512	TAS		C	Alpha-ketoglutarate dehydrogenase component 4	KGD4|MRPS36|DC47	protein	taxon:9606	20140927	Reactome		
UniProtKB	P82909	KGD4	located_in	GO:0005743	Reactome:R-HSA-9937394	TAS		C	Alpha-ketoglutarate dehydrogenase component 4	KGD4|MRPS36|DC47	protein	taxon:9606	20140927	Reactome		
UniProtKB	P82909	KGD4	located_in	GO:0005743	Reactome:R-HSA-9937412	TAS		C	Alpha-ketoglutarate dehydrogenase component 4	KGD4|MRPS36|DC47	protein	taxon:9606	20140927	Reactome		
UniProtKB	P82909	KGD4	located_in	GO:0005743	Reactome:R-HSA-9937415	TAS		C	Alpha-ketoglutarate dehydrogenase component 4	KGD4|MRPS36|DC47	protein	taxon:9606	20140927	Reactome		
UniProtKB	P82909	KGD4	located_in	GO:0005743	Reactome:R-HSA-9937719	TAS		C	Alpha-ketoglutarate dehydrogenase component 4	KGD4|MRPS36|DC47	protein	taxon:9606	20140927	Reactome		
UniProtKB	P82909	KGD4	located_in	GO:0005743	Reactome:R-HSA-9937724	TAS		C	Alpha-ketoglutarate dehydrogenase component 4	KGD4|MRPS36|DC47	protein	taxon:9606	20140927	Reactome		
UniProtKB	P82909	KGD4	part_of	GO:0045252	GO_REF:0000024	ISO	UniProtKB:Q9CQX8	C	Alpha-ketoglutarate dehydrogenase component 4	KGD4|MRPS36|DC47	protein	taxon:9606	20240202	UniProt		
UniProtKB	P82909	KGD4	part_of	GO:0045252	GO_REF:0000024	ISS	UniProtKB:Q9CQX8	C	Alpha-ketoglutarate dehydrogenase component 4	KGD4|MRPS36|DC47	protein	taxon:9606	20240202	UniProt		
UniProtKB	P82909	KGD4	part_of	GO:0045252	GO_REF:0000033	IBA	MGI:MGI:1913378|PANTHER:PTN002055411|SGD:S000001945|UniProtKB:P82908	C	Alpha-ketoglutarate dehydrogenase component 4	KGD4|MRPS36|DC47	protein	taxon:9606	20240731	GO_Central		
UniProtKB	P82909	KGD4	part_of	GO:0045252	GO_REF:0000107	IEA	UniProtKB:Q9CQX8|ensembl:ENSMUSP00000104957	C	Alpha-ketoglutarate dehydrogenase component 4	KGD4|MRPS36|DC47	protein	taxon:9606	20260724	Ensembl		
UniProtKB	P82909	KGD4	part_of	GO:0045252	PMID:36854377	NAS		C	Alpha-ketoglutarate dehydrogenase component 4	KGD4|MRPS36|DC47	protein	taxon:9606	20260108	ComplexPortal		
UniProtKB	P82912	MRPS11	enables	GO:0003723	PMID:22658674	HDA		F	Small ribosomal subunit protein uS11m	MRPS11|RPMS11|HCC2	protein	taxon:9606	20140203	UniProt		
UniProtKB	P82912	MRPS11	enables	GO:0003723	PMID:22681889	HDA		F	Small ribosomal subunit protein uS11m	MRPS11|RPMS11|HCC2	protein	taxon:9606	20140203	UniProt		
UniProtKB	P82912	MRPS11	enables	GO:0003735	GO_REF:0000002	IEA	InterPro:IPR001971|InterPro:IPR036967	F	Small ribosomal subunit protein uS11m	MRPS11|RPMS11|HCC2	protein	taxon:9606	20260727	InterPro		
UniProtKB	P82912	MRPS11	enables	GO:0003735	GO_REF:0000033	IBA	AGI_LocusCode:AT2G36160|AGI_LocusCode:AT3G11510|FB:FBgn0004403|FB:FBgn0004404|MGI:MGI:98107|PANTHER:PTN000204884|RGD:62025|SGD:S000005250|UniProtKB:P0A7R9|UniProtKB:P62263	F	Small ribosomal subunit protein uS11m	MRPS11|RPMS11|HCC2	protein	taxon:9606	20250902	GO_Central		
UniProtKB	P82912	MRPS11	enables	GO:0003735	PMID:11402041	ISS	UniProtKB:P82911	F	Small ribosomal subunit protein uS11m	MRPS11|RPMS11|HCC2	protein	taxon:9606	20150522	UniProt		
UniProtKB	P82912	MRPS11	enables	GO:0005515	PMID:32296183	IPI	UniProtKB:P41227	F	Small ribosomal subunit protein uS11m	MRPS11|RPMS11|HCC2	protein	taxon:9606	20260725	IntAct		
UniProtKB	P82912	MRPS11	involved_in	GO:0006412	GO_REF:0000002	IEA	InterPro:IPR001971|InterPro:IPR036967	P	Small ribosomal subunit protein uS11m	MRPS11|RPMS11|HCC2	protein	taxon:9606	20260727	InterPro		
UniProtKB	P82912	MRPS11	involved_in	GO:0006412	GO_REF:0000033	IBA	PANTHER:PTN000204884|UniProtKB:P62263	P	Small ribosomal subunit protein uS11m	MRPS11|RPMS11|HCC2	protein	taxon:9606	20250902	GO_Central		
UniProtKB	P82912	MRPS11	involved_in	GO:0032543	PMID:11402041	ISS	UniProtKB:P82911	P	Small ribosomal subunit protein uS11m	MRPS11|RPMS11|HCC2	protein	taxon:9606	20150522	UniProt		
UniProtKB	P82912	MRPS11	involved_in	GO:0032543	PMID:27023846	NAS		P	Small ribosomal subunit protein uS11m	MRPS11|RPMS11|HCC2	protein	taxon:9606	20251229	ComplexPortal		
UniProtKB	P82912	MRPS11	located_in	GO:0005739	GO_REF:0000044	IEA	UniProtKB-SubCell:SL-0173	C	Small ribosomal subunit protein uS11m	MRPS11|RPMS11|HCC2	protein	taxon:9606	20260727	UniProt		
UniProtKB	P82912	MRPS11	located_in	GO:0005739	GO_REF:0000052	IDA		C	Small ribosomal subunit protein uS11m	MRPS11|RPMS11|HCC2	protein	taxon:9606	20251115	HPA		
UniProtKB	P82912	MRPS11	located_in	GO:0005739	PMID:25838379	EXP		C	Small ribosomal subunit protein uS11m	MRPS11|RPMS11|HCC2	protein	taxon:9606	20200206	UniProt		
UniProtKB	P82912	MRPS11	located_in	GO:0005739	PMID:34800366	HTP		C	Small ribosomal subunit protein uS11m	MRPS11|RPMS11|HCC2	protein	taxon:9606	20240711	FlyBase		
UniProtKB	P82912	MRPS11	located_in	GO:0005743	GO_REF:0000117	IEA	ARBA:ARBA00028608	C	Small ribosomal subunit protein uS11m	MRPS11|RPMS11|HCC2	protein	taxon:9606	20260727	UniProt		
UniProtKB	P82912	MRPS11	located_in	GO:0005743	PMID:27023846	NAS		C	Small ribosomal subunit protein uS11m	MRPS11|RPMS11|HCC2	protein	taxon:9606	20251229	ComplexPortal		
UniProtKB	P82912	MRPS11	located_in	GO:0005743	Reactome:R-HSA-5419261	TAS		C	Small ribosomal subunit protein uS11m	MRPS11|RPMS11|HCC2	protein	taxon:9606	20140927	Reactome		
UniProtKB	P82912	MRPS11	located_in	GO:0005743	Reactome:R-HSA-5419264	TAS		C	Small ribosomal subunit protein uS11m	MRPS11|RPMS11|HCC2	protein	taxon:9606	20140927	Reactome		
UniProtKB	P82912	MRPS11	located_in	GO:0005743	Reactome:R-HSA-5419271	TAS		C	Small ribosomal subunit protein uS11m	MRPS11|RPMS11|HCC2	protein	taxon:9606	20140927	Reactome		
UniProtKB	P82912	MRPS11	located_in	GO:0005743	Reactome:R-HSA-5419273	TAS		C	Small ribosomal subunit protein uS11m	MRPS11|RPMS11|HCC2	protein	taxon:9606	20140927	Reactome		
UniProtKB	P82912	MRPS11	located_in	GO:0005743	Reactome:R-HSA-5419277	TAS		C	Small ribosomal subunit protein uS11m	MRPS11|RPMS11|HCC2	protein	taxon:9606	20140927	Reactome		
UniProtKB	P82912	MRPS11	located_in	GO:0005743	Reactome:R-HSA-5419281	TAS		C	Small ribosomal subunit protein uS11m	MRPS11|RPMS11|HCC2	protein	taxon:9606	20140927	Reactome		
UniProtKB	P82912	MRPS11	located_in	GO:0005743	Reactome:R-HSA-9937394	TAS		C	Small ribosomal subunit protein uS11m	MRPS11|RPMS11|HCC2	protein	taxon:9606	20140927	Reactome		
UniProtKB	P82912	MRPS11	located_in	GO:0005743	Reactome:R-HSA-9937412	TAS		C	Small ribosomal subunit protein uS11m	MRPS11|RPMS11|HCC2	protein	taxon:9606	20140927	Reactome		
UniProtKB	P82912	MRPS11	located_in	GO:0005743	Reactome:R-HSA-9937415	TAS		C	Small ribosomal subunit protein uS11m	MRPS11|RPMS11|HCC2	protein	taxon:9606	20140927	Reactome		
UniProtKB	P82912	MRPS11	located_in	GO:0005743	Reactome:R-HSA-9937719	TAS		C	Small ribosomal subunit protein uS11m	MRPS11|RPMS11|HCC2	protein	taxon:9606	20140927	Reactome		
UniProtKB	P82912	MRPS11	located_in	GO:0005743	Reactome:R-HSA-9937724	TAS		C	Small ribosomal subunit protein uS11m	MRPS11|RPMS11|HCC2	protein	taxon:9606	20140927	Reactome		
UniProtKB	P82912	MRPS11	located_in	GO:0005840	GO_REF:0000002	IEA	InterPro:IPR001971|InterPro:IPR036967	C	Small ribosomal subunit protein uS11m	MRPS11|RPMS11|HCC2	protein	taxon:9606	20260727	InterPro		
UniProtKB	P82912	MRPS11	part_of	GO:0005763	GO_REF:0000024	ISS	UniProtKB:P82911	C	Small ribosomal subunit protein uS11m	MRPS11|RPMS11|HCC2	protein	taxon:9606	20060228	UniProt		
UniProtKB	P82912	MRPS11	part_of	GO:0005763	GO_REF:0000033	IBA	PANTHER:PTN000204983|SGD:S000005250|UniProtKB:P82911|UniProtKB:P82912	C	Small ribosomal subunit protein uS11m	MRPS11|RPMS11|HCC2	protein	taxon:9606	20230221	GO_Central		
UniProtKB	P82912	MRPS11	part_of	GO:0005763	GO_REF:0000117	IEA	ARBA:ARBA00088365	C	Small ribosomal subunit protein uS11m	MRPS11|RPMS11|HCC2	protein	taxon:9606	20260727	UniProt		
UniProtKB	P82912	MRPS11	part_of	GO:0005763	PMID:21531335	IDA		C	Small ribosomal subunit protein uS11m	MRPS11|RPMS11|HCC2	protein	taxon:9606	20111227	MGI		
UniProtKB	P82912	MRPS11	part_of	GO:0005763	PMID:25838379	IDA		C	Small ribosomal subunit protein uS11m	MRPS11|RPMS11|HCC2	protein	taxon:9606	20170106	UniProt		
UniProtKB	P82912	MRPS11	part_of	GO:0005763	PMID:25838379	NAS		C	Small ribosomal subunit protein uS11m	MRPS11|RPMS11|HCC2	protein	taxon:9606	20251229	ComplexPortal		
UniProtKB	P82914	MRPS15	enables	GO:0003723	PMID:22658674	HDA		F	Small ribosomal subunit protein uS15m	MRPS15|RPMS15|DC37	protein	taxon:9606	20140203	UniProt		
UniProtKB	P82914	MRPS15	enables	GO:0003735	GO_REF:0000002	IEA	InterPro:IPR000589|InterPro:IPR005290	F	Small ribosomal subunit protein uS15m	MRPS15|RPMS15|DC37	protein	taxon:9606	20260727	InterPro		
UniProtKB	P82914	MRPS15	enables	GO:0003735	PMID:11279123	NAS		F	Small ribosomal subunit protein uS15m	MRPS15|RPMS15|DC37	protein	taxon:9606	20010817	UniProt		
UniProtKB	P82914	MRPS15	enables	GO:0003735	PMID:11402041	ISS	UniProtKB:P82913	F	Small ribosomal subunit protein uS15m	MRPS15|RPMS15|DC37	protein	taxon:9606	20150522	UniProt		
UniProtKB	P82914	MRPS15	enables	GO:0005515	PMID:19427859	IPI	UniProtKB:Q96EY7	F	Small ribosomal subunit protein uS15m	MRPS15|RPMS15|DC37	protein	taxon:9606	20260725	IntAct		
UniProtKB	P82914	MRPS15	enables	GO:0005515	PMID:22841715	IPI	UniProtKB:Q92552	F	Small ribosomal subunit protein uS15m	MRPS15|RPMS15|DC37	protein	taxon:9606	20260725	IntAct		
UniProtKB	P82914	MRPS15	enables	GO:0005515	PMID:28514442	IPI	UniProtKB:Q92552	F	Small ribosomal subunit protein uS15m	MRPS15|RPMS15|DC37	protein	taxon:9606	20260725	IntAct		
UniProtKB	P82914	MRPS15	enables	GO:0005515	PMID:33961781	IPI	UniProtKB:Q92552	F	Small ribosomal subunit protein uS15m	MRPS15|RPMS15|DC37	protein	taxon:9606	20260725	IntAct		
UniProtKB	P82914	MRPS15	enables	GO:0005515	PMID:33961781	IPI	UniProtKB:Q96EY7	F	Small ribosomal subunit protein uS15m	MRPS15|RPMS15|DC37	protein	taxon:9606	20260725	IntAct		
UniProtKB	P82914	MRPS15	enables	GO:0005515	PMID:40205054	IPI	UniProtKB:Q92552	F	Small ribosomal subunit protein uS15m	MRPS15|RPMS15|DC37	protein	taxon:9606	20260725	IntAct		
UniProtKB	P82914	MRPS15	involved_in	GO:0006412	GO_REF:0000002	IEA	InterPro:IPR000589|InterPro:IPR005290	P	Small ribosomal subunit protein uS15m	MRPS15|RPMS15|DC37	protein	taxon:9606	20260727	InterPro		
UniProtKB	P82914	MRPS15	involved_in	GO:0006412	PMID:11279123	NAS		P	Small ribosomal subunit protein uS15m	MRPS15|RPMS15|DC37	protein	taxon:9606	20010817	UniProt		
UniProtKB	P82914	MRPS15	involved_in	GO:0032543	PMID:11402041	ISS	UniProtKB:P82913	P	Small ribosomal subunit protein uS15m	MRPS15|RPMS15|DC37	protein	taxon:9606	20150522	UniProt		
UniProtKB	P82914	MRPS15	involved_in	GO:0032543	PMID:27023846	NAS		P	Small ribosomal subunit protein uS15m	MRPS15|RPMS15|DC37	protein	taxon:9606	20251229	ComplexPortal		
UniProtKB	P82914	MRPS15	located_in	GO:0005739	GO_REF:0000052	IDA		C	Small ribosomal subunit protein uS15m	MRPS15|RPMS15|DC37	protein	taxon:9606	20251115	HPA		
UniProtKB	P82914	MRPS15	located_in	GO:0005739	PMID:34800366	HTP		C	Small ribosomal subunit protein uS15m	MRPS15|RPMS15|DC37	protein	taxon:9606	20240711	FlyBase		
UniProtKB	P82914	MRPS15	located_in	GO:0005743	PMID:27023846	NAS		C	Small ribosomal subunit protein uS15m	MRPS15|RPMS15|DC37	protein	taxon:9606	20251229	ComplexPortal		
UniProtKB	P82914	MRPS15	located_in	GO:0005743	Reactome:R-HSA-5419261	TAS		C	Small ribosomal subunit protein uS15m	MRPS15|RPMS15|DC37	protein	taxon:9606	20140927	Reactome		
UniProtKB	P82914	MRPS15	located_in	GO:0005743	Reactome:R-HSA-5419264	TAS		C	Small ribosomal subunit protein uS15m	MRPS15|RPMS15|DC37	protein	taxon:9606	20140927	Reactome		
UniProtKB	P82914	MRPS15	located_in	GO:0005743	Reactome:R-HSA-5419271	TAS		C	Small ribosomal subunit protein uS15m	MRPS15|RPMS15|DC37	protein	taxon:9606	20140927	Reactome		
UniProtKB	P82914	MRPS15	located_in	GO:0005743	Reactome:R-HSA-5419273	TAS		C	Small ribosomal subunit protein uS15m	MRPS15|RPMS15|DC37	protein	taxon:9606	20140927	Reactome		
UniProtKB	P82914	MRPS15	located_in	GO:0005743	Reactome:R-HSA-5419277	TAS		C	Small ribosomal subunit protein uS15m	MRPS15|RPMS15|DC37	protein	taxon:9606	20140927	Reactome		
UniProtKB	P82914	MRPS15	located_in	GO:0005743	Reactome:R-HSA-5419281	TAS		C	Small ribosomal subunit protein uS15m	MRPS15|RPMS15|DC37	protein	taxon:9606	20140927	Reactome		
UniProtKB	P82914	MRPS15	located_in	GO:0005743	Reactome:R-HSA-9937394	TAS		C	Small ribosomal subunit protein uS15m	MRPS15|RPMS15|DC37	protein	taxon:9606	20140927	Reactome		
UniProtKB	P82914	MRPS15	located_in	GO:0005743	Reactome:R-HSA-9937412	TAS		C	Small ribosomal subunit protein uS15m	MRPS15|RPMS15|DC37	protein	taxon:9606	20140927	Reactome		
UniProtKB	P82914	MRPS15	located_in	GO:0005743	Reactome:R-HSA-9937415	TAS		C	Small ribosomal subunit protein uS15m	MRPS15|RPMS15|DC37	protein	taxon:9606	20140927	Reactome		
UniProtKB	P82914	MRPS15	located_in	GO:0005743	Reactome:R-HSA-9937719	TAS		C	Small ribosomal subunit protein uS15m	MRPS15|RPMS15|DC37	protein	taxon:9606	20140927	Reactome		
UniProtKB	P82914	MRPS15	located_in	GO:0005743	Reactome:R-HSA-9937724	TAS		C	Small ribosomal subunit protein uS15m	MRPS15|RPMS15|DC37	protein	taxon:9606	20140927	Reactome		
UniProtKB	P82914	MRPS15	located_in	GO:0005759	GO_REF:0000044	IEA	UniProtKB-SubCell:SL-0170	C	Small ribosomal subunit protein uS15m	MRPS15|RPMS15|DC37	protein	taxon:9606	20260727	UniProt		
UniProtKB	P82914	MRPS15	located_in	GO:0005759	PMID:25838379	EXP		C	Small ribosomal subunit protein uS15m	MRPS15|RPMS15|DC37	protein	taxon:9606	20251027	UniProt		
UniProtKB	P82914	MRPS15	located_in	GO:0005759	PMID:27184847	IDA		C	Small ribosomal subunit protein uS15m	MRPS15|RPMS15|DC37	protein	taxon:9606	20230404	UniProt		
UniProtKB	P82914	MRPS15	located_in	GO:0005761	GO_REF:0000107	IEA	UniProtKB:Q9DC71|ensembl:ENSMUSP00000030675	C	Small ribosomal subunit protein uS15m	MRPS15|RPMS15|DC37	protein	taxon:9606	20260724	Ensembl		
UniProtKB	P82914	MRPS15	located_in	GO:0005761	GO_REF:0000117	IEA	ARBA:ARBA00088367	C	Small ribosomal subunit protein uS15m	MRPS15|RPMS15|DC37	protein	taxon:9606	20260727	UniProt		
UniProtKB	P82914	MRPS15	located_in	GO:0005840	GO_REF:0000002	IEA	InterPro:IPR000589|InterPro:IPR005290	C	Small ribosomal subunit protein uS15m	MRPS15|RPMS15|DC37	protein	taxon:9606	20260727	InterPro		
UniProtKB	P82914	MRPS15	part_of	GO:0005763	GO_REF:0000033	IBA	PANTHER:PTN005316255|UniProtKB:P82913|UniProtKB:P82914	C	Small ribosomal subunit protein uS15m	MRPS15|RPMS15|DC37	protein	taxon:9606	20220330	GO_Central		
UniProtKB	P82914	MRPS15	part_of	GO:0005763	PMID:11279123	IDA		C	Small ribosomal subunit protein uS15m	MRPS15|RPMS15|DC37	protein	taxon:9606	20010817	UniProt		
UniProtKB	P82914	MRPS15	part_of	GO:0005763	PMID:25838379	IDA		C	Small ribosomal subunit protein uS15m	MRPS15|RPMS15|DC37	protein	taxon:9606	20170106	UniProt		
UniProtKB	P82914	MRPS15	part_of	GO:0005763	PMID:25838379	NAS		C	Small ribosomal subunit protein uS15m	MRPS15|RPMS15|DC37	protein	taxon:9606	20251229	ComplexPortal		
UniProtKB	P82921	MRPS21	enables	GO:0003723	PMID:22681889	HDA		F	Small ribosomal subunit protein bS21m	MRPS21|RPMS21|MDS016	protein	taxon:9606	20140203	UniProt		
UniProtKB	P82921	MRPS21	enables	GO:0003735	GO_REF:0000002	IEA	InterPro:IPR001911	F	Small ribosomal subunit protein bS21m	MRPS21|RPMS21|MDS016	protein	taxon:9606	20260727	InterPro		
UniProtKB	P82921	MRPS21	enables	GO:0003735	PMID:11279123	NAS		F	Small ribosomal subunit protein bS21m	MRPS21|RPMS21|MDS016	protein	taxon:9606	20010817	UniProt		
UniProtKB	P82921	MRPS21	enables	GO:0003735	PMID:11402041	ISS	UniProtKB:P82920	F	Small ribosomal subunit protein bS21m	MRPS21|RPMS21|MDS016	protein	taxon:9606	20150522	UniProt		
UniProtKB	P82921	MRPS21	involved_in	GO:0006412	GO_REF:0000002	IEA	InterPro:IPR001911	P	Small ribosomal subunit protein bS21m	MRPS21|RPMS21|MDS016	protein	taxon:9606	20260727	InterPro		
UniProtKB	P82921	MRPS21	involved_in	GO:0006412	PMID:11279123	NAS		P	Small ribosomal subunit protein bS21m	MRPS21|RPMS21|MDS016	protein	taxon:9606	20010817	UniProt		
UniProtKB	P82921	MRPS21	involved_in	GO:0032543	PMID:11402041	ISS	UniProtKB:P82920	P	Small ribosomal subunit protein bS21m	MRPS21|RPMS21|MDS016	protein	taxon:9606	20150522	UniProt		
UniProtKB	P82921	MRPS21	involved_in	GO:0032543	PMID:27023846	NAS		P	Small ribosomal subunit protein bS21m	MRPS21|RPMS21|MDS016	protein	taxon:9606	20251229	ComplexPortal		
UniProtKB	P82921	MRPS21	located_in	GO:0005737	GO_REF:0000117	IEA	ARBA:ARBA00026971	C	Small ribosomal subunit protein bS21m	MRPS21|RPMS21|MDS016	protein	taxon:9606	20260727	UniProt		
UniProtKB	P82921	MRPS21	located_in	GO:0005739	GO_REF:0000044	IEA	UniProtKB-SubCell:SL-0173	C	Small ribosomal subunit protein bS21m	MRPS21|RPMS21|MDS016	protein	taxon:9606	20260727	UniProt		
UniProtKB	P82921	MRPS21	located_in	GO:0005739	GO_REF:0000052	IDA		C	Small ribosomal subunit protein bS21m	MRPS21|RPMS21|MDS016	protein	taxon:9606	20251115	HPA		
UniProtKB	P82921	MRPS21	located_in	GO:0005739	PMID:25838379	EXP		C	Small ribosomal subunit protein bS21m	MRPS21|RPMS21|MDS016	protein	taxon:9606	20190911	UniProt		
UniProtKB	P82921	MRPS21	located_in	GO:0005739	PMID:34800366	HTP		C	Small ribosomal subunit protein bS21m	MRPS21|RPMS21|MDS016	protein	taxon:9606	20240711	FlyBase		
UniProtKB	P82921	MRPS21	located_in	GO:0005743	PMID:27023846	NAS		C	Small ribosomal subunit protein bS21m	MRPS21|RPMS21|MDS016	protein	taxon:9606	20251229	ComplexPortal		
UniProtKB	P82921	MRPS21	located_in	GO:0005743	Reactome:R-HSA-5419261	TAS		C	Small ribosomal subunit protein bS21m	MRPS21|RPMS21|MDS016	protein	taxon:9606	20140927	Reactome		
UniProtKB	P82921	MRPS21	located_in	GO:0005743	Reactome:R-HSA-5419264	TAS		C	Small ribosomal subunit protein bS21m	MRPS21|RPMS21|MDS016	protein	taxon:9606	20140927	Reactome		
UniProtKB	P82921	MRPS21	located_in	GO:0005743	Reactome:R-HSA-5419271	TAS		C	Small ribosomal subunit protein bS21m	MRPS21|RPMS21|MDS016	protein	taxon:9606	20140927	Reactome		
UniProtKB	P82921	MRPS21	located_in	GO:0005743	Reactome:R-HSA-5419273	TAS		C	Small ribosomal subunit protein bS21m	MRPS21|RPMS21|MDS016	protein	taxon:9606	20140927	Reactome		
UniProtKB	P82921	MRPS21	located_in	GO:0005743	Reactome:R-HSA-5419277	TAS		C	Small ribosomal subunit protein bS21m	MRPS21|RPMS21|MDS016	protein	taxon:9606	20140927	Reactome		
UniProtKB	P82921	MRPS21	located_in	GO:0005743	Reactome:R-HSA-5419281	TAS		C	Small ribosomal subunit protein bS21m	MRPS21|RPMS21|MDS016	protein	taxon:9606	20140927	Reactome		
UniProtKB	P82921	MRPS21	located_in	GO:0005743	Reactome:R-HSA-9937394	TAS		C	Small ribosomal subunit protein bS21m	MRPS21|RPMS21|MDS016	protein	taxon:9606	20140927	Reactome		
UniProtKB	P82921	MRPS21	located_in	GO:0005743	Reactome:R-HSA-9937412	TAS		C	Small ribosomal subunit protein bS21m	MRPS21|RPMS21|MDS016	protein	taxon:9606	20140927	Reactome		
UniProtKB	P82921	MRPS21	located_in	GO:0005743	Reactome:R-HSA-9937415	TAS		C	Small ribosomal subunit protein bS21m	MRPS21|RPMS21|MDS016	protein	taxon:9606	20140927	Reactome		
UniProtKB	P82921	MRPS21	located_in	GO:0005743	Reactome:R-HSA-9937719	TAS		C	Small ribosomal subunit protein bS21m	MRPS21|RPMS21|MDS016	protein	taxon:9606	20140927	Reactome		
UniProtKB	P82921	MRPS21	located_in	GO:0005743	Reactome:R-HSA-9937724	TAS		C	Small ribosomal subunit protein bS21m	MRPS21|RPMS21|MDS016	protein	taxon:9606	20140927	Reactome		
UniProtKB	P82921	MRPS21	located_in	GO:0005840	GO_REF:0000002	IEA	InterPro:IPR001911	C	Small ribosomal subunit protein bS21m	MRPS21|RPMS21|MDS016	protein	taxon:9606	20260727	InterPro		
UniProtKB	P82921	MRPS21	part_of	GO:0005763	PMID:11279123	IDA		C	Small ribosomal subunit protein bS21m	MRPS21|RPMS21|MDS016	protein	taxon:9606	20010817	UniProt		
UniProtKB	P82921	MRPS21	part_of	GO:0005763	PMID:25838379	NAS		C	Small ribosomal subunit protein bS21m	MRPS21|RPMS21|MDS016	protein	taxon:9606	20251229	ComplexPortal		
UniProtKB	P82930	MRPS34	enables	GO:0003735	GO_REF:0000002	IEA	InterPro:IPR032053	F	Small ribosomal subunit protein mS34	MRPS34	protein	taxon:9606	20260727	InterPro		
UniProtKB	P82930	MRPS34	enables	GO:0003735	GO_REF:0000033	IBA	PANTHER:PTN002005916|UniProtKB:P82930	F	Small ribosomal subunit protein mS34	MRPS34	protein	taxon:9606	20240206	GO_Central		
UniProtKB	P82930	MRPS34	enables	GO:0003735	PMID:28777931	IMP		F	Small ribosomal subunit protein mS34	MRPS34	protein	taxon:9606	20171221	UniProt		
UniProtKB	P82930	MRPS34	involved_in	GO:0032543	GO_REF:0000024	ISS	UniProtKB:Q9JIK9	P	Small ribosomal subunit protein mS34	MRPS34	protein	taxon:9606	20150624	UniProt		
UniProtKB	P82930	MRPS34	involved_in	GO:0032543	GO_REF:0000033	IBA	MGI:MGI:1930188|PANTHER:PTN002005916|UniProtKB:P82930	P	Small ribosomal subunit protein mS34	MRPS34	protein	taxon:9606	20231109	GO_Central		
UniProtKB	P82930	MRPS34	involved_in	GO:0032543	GO_REF:0000107	IEA	UniProtKB:Q9JIK9|ensembl:ENSMUSP00000045111	P	Small ribosomal subunit protein mS34	MRPS34	protein	taxon:9606	20260724	Ensembl		
UniProtKB	P82930	MRPS34	involved_in	GO:0032543	PMID:27023846	NAS		P	Small ribosomal subunit protein mS34	MRPS34	protein	taxon:9606	20251229	ComplexPortal		
UniProtKB	P82930	MRPS34	involved_in	GO:0032543	PMID:28777931	IMP		P	Small ribosomal subunit protein mS34	MRPS34	protein	taxon:9606	20180117	UniProt		
UniProtKB	P82930	MRPS34	located_in	GO:0005739	GO_REF:0000002	IEA	InterPro:IPR032053	C	Small ribosomal subunit protein mS34	MRPS34	protein	taxon:9606	20260727	InterPro		
UniProtKB	P82930	MRPS34	located_in	GO:0005739	GO_REF:0000044	IEA	UniProtKB-SubCell:SL-0173	C	Small ribosomal subunit protein mS34	MRPS34	protein	taxon:9606	20260727	UniProt		
UniProtKB	P82930	MRPS34	located_in	GO:0005739	GO_REF:0000052	IDA		C	Small ribosomal subunit protein mS34	MRPS34	protein	taxon:9606	20251115	HPA		
UniProtKB	P82930	MRPS34	located_in	GO:0005739	GO_REF:0000107	IEA	UniProtKB:Q9JIK9|ensembl:ENSMUSP00000045111	C	Small ribosomal subunit protein mS34	MRPS34	protein	taxon:9606	20260724	Ensembl		
UniProtKB	P82930	MRPS34	located_in	GO:0005739	PMID:34800366	HTP		C	Small ribosomal subunit protein mS34	MRPS34	protein	taxon:9606	20240711	FlyBase		
UniProtKB	P82930	MRPS34	located_in	GO:0005743	PMID:27023846	NAS		C	Small ribosomal subunit protein mS34	MRPS34	protein	taxon:9606	20251229	ComplexPortal		
UniProtKB	P82930	MRPS34	located_in	GO:0005743	Reactome:R-HSA-5419261	TAS		C	Small ribosomal subunit protein mS34	MRPS34	protein	taxon:9606	20140927	Reactome		
UniProtKB	P82930	MRPS34	located_in	GO:0005743	Reactome:R-HSA-5419264	TAS		C	Small ribosomal subunit protein mS34	MRPS34	protein	taxon:9606	20140927	Reactome		
UniProtKB	P82930	MRPS34	located_in	GO:0005743	Reactome:R-HSA-5419271	TAS		C	Small ribosomal subunit protein mS34	MRPS34	protein	taxon:9606	20140927	Reactome		
UniProtKB	P82930	MRPS34	located_in	GO:0005743	Reactome:R-HSA-5419273	TAS		C	Small ribosomal subunit protein mS34	MRPS34	protein	taxon:9606	20140927	Reactome		
UniProtKB	P82930	MRPS34	located_in	GO:0005743	Reactome:R-HSA-5419277	TAS		C	Small ribosomal subunit protein mS34	MRPS34	protein	taxon:9606	20140927	Reactome		
UniProtKB	P82930	MRPS34	located_in	GO:0005743	Reactome:R-HSA-5419281	TAS		C	Small ribosomal subunit protein mS34	MRPS34	protein	taxon:9606	20140927	Reactome		
UniProtKB	P82930	MRPS34	located_in	GO:0005743	Reactome:R-HSA-9937394	TAS		C	Small ribosomal subunit protein mS34	MRPS34	protein	taxon:9606	20140927	Reactome		
UniProtKB	P82930	MRPS34	located_in	GO:0005743	Reactome:R-HSA-9937412	TAS		C	Small ribosomal subunit protein mS34	MRPS34	protein	taxon:9606	20140927	Reactome		
UniProtKB	P82930	MRPS34	located_in	GO:0005743	Reactome:R-HSA-9937415	TAS		C	Small ribosomal subunit protein mS34	MRPS34	protein	taxon:9606	20140927	Reactome		
UniProtKB	P82930	MRPS34	located_in	GO:0005743	Reactome:R-HSA-9937719	TAS		C	Small ribosomal subunit protein mS34	MRPS34	protein	taxon:9606	20140927	Reactome		
UniProtKB	P82930	MRPS34	located_in	GO:0005743	Reactome:R-HSA-9937724	TAS		C	Small ribosomal subunit protein mS34	MRPS34	protein	taxon:9606	20140927	Reactome		
UniProtKB	P82930	MRPS34	part_of	GO:0005763	GO_REF:0000024	ISS	UniProtKB:P82929	C	Small ribosomal subunit protein mS34	MRPS34	protein	taxon:9606	20180103	UniProt		
UniProtKB	P82930	MRPS34	part_of	GO:0005763	GO_REF:0000033	IBA	PANTHER:PTN002005916|UniProtKB:P82929	C	Small ribosomal subunit protein mS34	MRPS34	protein	taxon:9606	20231109	GO_Central		
UniProtKB	P82930	MRPS34	part_of	GO:0005763	PMID:25838379	NAS		C	Small ribosomal subunit protein mS34	MRPS34	protein	taxon:9606	20251229	ComplexPortal		
UniProtKB	P82932	MRPS6	enables	GO:0003735	GO_REF:0000002	IEA	InterPro:IPR000529|InterPro:IPR035980	F	Small ribosomal subunit protein bS6m	MRPS6|C21orf101|RPMS6	protein	taxon:9606	20260727	InterPro		
UniProtKB	P82932	MRPS6	enables	GO:0003735	GO_REF:0000033	IBA	PANTHER:PTN001077198|SGD:S000001486	F	Small ribosomal subunit protein bS6m	MRPS6|C21orf101|RPMS6	protein	taxon:9606	20200808	GO_Central		
UniProtKB	P82932	MRPS6	enables	GO:0003735	PMID:11279123	NAS		F	Small ribosomal subunit protein bS6m	MRPS6|C21orf101|RPMS6	protein	taxon:9606	20010821	UniProt		
UniProtKB	P82932	MRPS6	enables	GO:0003735	PMID:11402041	ISS	UniProtKB:P82931	F	Small ribosomal subunit protein bS6m	MRPS6|C21orf101|RPMS6	protein	taxon:9606	20150522	UniProt		
UniProtKB	P82932	MRPS6	enables	GO:0005515	PMID:22458338	IPI	UniProtKB:P03410	F	Small ribosomal subunit protein bS6m	MRPS6|C21orf101|RPMS6	protein	taxon:9606	20260725	IntAct		
UniProtKB	P82932	MRPS6	enables	GO:0005515	PMID:22458338	IPI	UniProtKB:P14079	F	Small ribosomal subunit protein bS6m	MRPS6|C21orf101|RPMS6	protein	taxon:9606	20260725	IntAct		
UniProtKB	P82932	MRPS6	enables	GO:0005515	PMID:25416956	IPI	UniProtKB:Q13064	F	Small ribosomal subunit protein bS6m	MRPS6|C21orf101|RPMS6	protein	taxon:9606	20260725	IntAct		
UniProtKB	P82932	MRPS6	enables	GO:0005515	PMID:32296183	IPI	UniProtKB:P51692	F	Small ribosomal subunit protein bS6m	MRPS6|C21orf101|RPMS6	protein	taxon:9606	20260725	IntAct		
UniProtKB	P82932	MRPS6	enables	GO:0005515	PMID:32296183	IPI	UniProtKB:Q8TBB1	F	Small ribosomal subunit protein bS6m	MRPS6|C21orf101|RPMS6	protein	taxon:9606	20260725	IntAct		
UniProtKB	P82932	MRPS6	enables	GO:0005515	PMID:33961781	IPI	UniProtKB:P51692	F	Small ribosomal subunit protein bS6m	MRPS6|C21orf101|RPMS6	protein	taxon:9606	20260725	IntAct		
UniProtKB	P82932	MRPS6	enables	GO:0019843	GO_REF:0000002	IEA	InterPro:IPR000529|InterPro:IPR035980	F	Small ribosomal subunit protein bS6m	MRPS6|C21orf101|RPMS6	protein	taxon:9606	20260727	InterPro		
UniProtKB	P82932	MRPS6	enables	GO:0070181	GO_REF:0000033	IBA	PANTHER:PTN001077198|UniProtKB:P02358	F	Small ribosomal subunit protein bS6m	MRPS6|C21orf101|RPMS6	protein	taxon:9606	20170228	GO_Central		
UniProtKB	P82932	MRPS6	involved_in	GO:0006412	GO_REF:0000002	IEA	InterPro:IPR000529|InterPro:IPR035980	P	Small ribosomal subunit protein bS6m	MRPS6|C21orf101|RPMS6	protein	taxon:9606	20260727	InterPro		
UniProtKB	P82932	MRPS6	involved_in	GO:0006412	PMID:11279123	NAS		P	Small ribosomal subunit protein bS6m	MRPS6|C21orf101|RPMS6	protein	taxon:9606	20010912	UniProt		
UniProtKB	P82932	MRPS6	involved_in	GO:0032543	PMID:11402041	ISS	UniProtKB:P82931	P	Small ribosomal subunit protein bS6m	MRPS6|C21orf101|RPMS6	protein	taxon:9606	20150522	UniProt		
UniProtKB	P82932	MRPS6	involved_in	GO:0032543	PMID:27023846	NAS		P	Small ribosomal subunit protein bS6m	MRPS6|C21orf101|RPMS6	protein	taxon:9606	20251229	ComplexPortal		
UniProtKB	P82932	MRPS6	located_in	GO:0005739	GO_REF:0000044	IEA	UniProtKB-SubCell:SL-0173	C	Small ribosomal subunit protein bS6m	MRPS6|C21orf101|RPMS6	protein	taxon:9606	20260727	UniProt		
UniProtKB	P82932	MRPS6	located_in	GO:0005739	GO_REF:0000052	IDA		C	Small ribosomal subunit protein bS6m	MRPS6|C21orf101|RPMS6	protein	taxon:9606	20251115	HPA		
UniProtKB	P82932	MRPS6	located_in	GO:0005739	PMID:25838379	EXP		C	Small ribosomal subunit protein bS6m	MRPS6|C21orf101|RPMS6	protein	taxon:9606	20240703	UniProt		
UniProtKB	P82932	MRPS6	located_in	GO:0005739	PMID:34800366	HTP		C	Small ribosomal subunit protein bS6m	MRPS6|C21orf101|RPMS6	protein	taxon:9606	20240711	FlyBase		
UniProtKB	P82932	MRPS6	located_in	GO:0005743	GO_REF:0000117	IEA	ARBA:ARBA00028608	C	Small ribosomal subunit protein bS6m	MRPS6|C21orf101|RPMS6	protein	taxon:9606	20260727	UniProt		
UniProtKB	P82932	MRPS6	located_in	GO:0005743	PMID:27023846	NAS		C	Small ribosomal subunit protein bS6m	MRPS6|C21orf101|RPMS6	protein	taxon:9606	20251229	ComplexPortal		
UniProtKB	P82932	MRPS6	located_in	GO:0005743	Reactome:R-HSA-5419261	TAS		C	Small ribosomal subunit protein bS6m	MRPS6|C21orf101|RPMS6	protein	taxon:9606	20140927	Reactome		
UniProtKB	P82932	MRPS6	located_in	GO:0005743	Reactome:R-HSA-5419264	TAS		C	Small ribosomal subunit protein bS6m	MRPS6|C21orf101|RPMS6	protein	taxon:9606	20140927	Reactome		
UniProtKB	P82932	MRPS6	located_in	GO:0005743	Reactome:R-HSA-5419271	TAS		C	Small ribosomal subunit protein bS6m	MRPS6|C21orf101|RPMS6	protein	taxon:9606	20140927	Reactome		
UniProtKB	P82932	MRPS6	located_in	GO:0005743	Reactome:R-HSA-5419273	TAS		C	Small ribosomal subunit protein bS6m	MRPS6|C21orf101|RPMS6	protein	taxon:9606	20140927	Reactome		
UniProtKB	P82932	MRPS6	located_in	GO:0005743	Reactome:R-HSA-5419277	TAS		C	Small ribosomal subunit protein bS6m	MRPS6|C21orf101|RPMS6	protein	taxon:9606	20140927	Reactome		
UniProtKB	P82932	MRPS6	located_in	GO:0005743	Reactome:R-HSA-5419281	TAS		C	Small ribosomal subunit protein bS6m	MRPS6|C21orf101|RPMS6	protein	taxon:9606	20140927	Reactome		
UniProtKB	P82932	MRPS6	located_in	GO:0005743	Reactome:R-HSA-9937394	TAS		C	Small ribosomal subunit protein bS6m	MRPS6|C21orf101|RPMS6	protein	taxon:9606	20140927	Reactome		
UniProtKB	P82932	MRPS6	located_in	GO:0005743	Reactome:R-HSA-9937412	TAS		C	Small ribosomal subunit protein bS6m	MRPS6|C21orf101|RPMS6	protein	taxon:9606	20140927	Reactome		
UniProtKB	P82932	MRPS6	located_in	GO:0005743	Reactome:R-HSA-9937415	TAS		C	Small ribosomal subunit protein bS6m	MRPS6|C21orf101|RPMS6	protein	taxon:9606	20140927	Reactome		
UniProtKB	P82932	MRPS6	located_in	GO:0005743	Reactome:R-HSA-9937719	TAS		C	Small ribosomal subunit protein bS6m	MRPS6|C21orf101|RPMS6	protein	taxon:9606	20140927	Reactome		
UniProtKB	P82932	MRPS6	located_in	GO:0005743	Reactome:R-HSA-9937724	TAS		C	Small ribosomal subunit protein bS6m	MRPS6|C21orf101|RPMS6	protein	taxon:9606	20140927	Reactome		
UniProtKB	P82932	MRPS6	located_in	GO:0005840	GO_REF:0000002	IEA	InterPro:IPR000529|InterPro:IPR035980	C	Small ribosomal subunit protein bS6m	MRPS6|C21orf101|RPMS6	protein	taxon:9606	20260727	InterPro		
UniProtKB	P82932	MRPS6	part_of	GO:0005763	GO_REF:0000033	IBA	PANTHER:PTN000470371|SGD:S000001486|UniProtKB:P82931|UniProtKB:P82932	C	Small ribosomal subunit protein bS6m	MRPS6|C21orf101|RPMS6	protein	taxon:9606	20170228	GO_Central		
UniProtKB	P82932	MRPS6	part_of	GO:0005763	GO_REF:0000117	IEA	ARBA:ARBA00088365	C	Small ribosomal subunit protein bS6m	MRPS6|C21orf101|RPMS6	protein	taxon:9606	20260727	UniProt		
UniProtKB	P82932	MRPS6	part_of	GO:0005763	PMID:11402041	ISS	UniProtKB:P82931	C	Small ribosomal subunit protein bS6m	MRPS6|C21orf101|RPMS6	protein	taxon:9606	20150522	UniProt		
UniProtKB	P82932	MRPS6	part_of	GO:0005763	PMID:25838379	IDA		C	Small ribosomal subunit protein bS6m	MRPS6|C21orf101|RPMS6	protein	taxon:9606	20170106	UniProt		
UniProtKB	P82932	MRPS6	part_of	GO:0005763	PMID:25838379	NAS		C	Small ribosomal subunit protein bS6m	MRPS6|C21orf101|RPMS6	protein	taxon:9606	20251229	ComplexPortal		
UniProtKB	P82932	MRPS6	part_of	GO:0015935	PMID:11279123	NAS		C	Small ribosomal subunit protein bS6m	MRPS6|C21orf101|RPMS6	protein	taxon:9606	20010821	UniProt		
UniProtKB	P82933	MRPS9	enables	GO:0003723	GO_REF:0000033	IBA	AGI_LocusCode:AT1G74970|AGI_LocusCode:AT2G09990|AGI_LocusCode:AT5G18380|PANTHER:PTN000490829|UniProtKB:P62249|UniProtKB:Q57VV0	F	Small ribosomal subunit protein uS9m	MRPS9|RPMS9	protein	taxon:9606	20250903	GO_Central		
UniProtKB	P82933	MRPS9	enables	GO:0003723	PMID:22681889	HDA		F	Small ribosomal subunit protein uS9m	MRPS9|RPMS9	protein	taxon:9606	20140203	UniProt		
UniProtKB	P82933	MRPS9	enables	GO:0003735	GO_REF:0000002	IEA	InterPro:IPR000754|InterPro:IPR020574	F	Small ribosomal subunit protein uS9m	MRPS9|RPMS9	protein	taxon:9606	20260727	InterPro		
UniProtKB	P82933	MRPS9	enables	GO:0003735	GO_REF:0000033	IBA	AGI_LocusCode:AT2G09990|AGI_LocusCode:AT3G04230|AGI_LocusCode:AT5G18380|FB:FBgn0034743|MGI:MGI:98118|PANTHER:PTN000490829|SGD:S000000350|UniProtKB:P0A7X3|UniProtKB:P62249	F	Small ribosomal subunit protein uS9m	MRPS9|RPMS9	protein	taxon:9606	20250903	GO_Central		
UniProtKB	P82933	MRPS9	enables	GO:0005515	PMID:22190034	IPI	UniProtKB:P04618	F	Small ribosomal subunit protein uS9m	MRPS9|RPMS9	protein	taxon:9606	20260725	IntAct		
UniProtKB	P82933	MRPS9	enables	GO:0005515	PMID:32296183	IPI	UniProtKB:Q9P287	F	Small ribosomal subunit protein uS9m	MRPS9|RPMS9	protein	taxon:9606	20260725	IntAct		
UniProtKB	P82933	MRPS9	involved_in	GO:0006412	GO_REF:0000002	IEA	InterPro:IPR000754|InterPro:IPR020574	P	Small ribosomal subunit protein uS9m	MRPS9|RPMS9	protein	taxon:9606	20260727	InterPro		
UniProtKB	P82933	MRPS9	involved_in	GO:0032543	PMID:27023846	NAS		P	Small ribosomal subunit protein uS9m	MRPS9|RPMS9	protein	taxon:9606	20251229	ComplexPortal		
UniProtKB	P82933	MRPS9	located_in	GO:0005739	GO_REF:0000044	IEA	UniProtKB-SubCell:SL-0173	C	Small ribosomal subunit protein uS9m	MRPS9|RPMS9	protein	taxon:9606	20260727	UniProt		
UniProtKB	P82933	MRPS9	located_in	GO:0005739	GO_REF:0000052	IDA		C	Small ribosomal subunit protein uS9m	MRPS9|RPMS9	protein	taxon:9606	20251115	HPA		
UniProtKB	P82933	MRPS9	located_in	GO:0005739	PMID:25838379	EXP		C	Small ribosomal subunit protein uS9m	MRPS9|RPMS9	protein	taxon:9606	20200206	UniProt		
UniProtKB	P82933	MRPS9	located_in	GO:0005739	PMID:34800366	HTP		C	Small ribosomal subunit protein uS9m	MRPS9|RPMS9	protein	taxon:9606	20240711	FlyBase		
UniProtKB	P82933	MRPS9	located_in	GO:0005743	GO_REF:0000117	IEA	ARBA:ARBA00028608	C	Small ribosomal subunit protein uS9m	MRPS9|RPMS9	protein	taxon:9606	20260727	UniProt		
UniProtKB	P82933	MRPS9	located_in	GO:0005743	PMID:27023846	NAS		C	Small ribosomal subunit protein uS9m	MRPS9|RPMS9	protein	taxon:9606	20251229	ComplexPortal		
UniProtKB	P82933	MRPS9	located_in	GO:0005743	Reactome:R-HSA-5419261	TAS		C	Small ribosomal subunit protein uS9m	MRPS9|RPMS9	protein	taxon:9606	20140927	Reactome		
UniProtKB	P82933	MRPS9	located_in	GO:0005743	Reactome:R-HSA-5419264	TAS		C	Small ribosomal subunit protein uS9m	MRPS9|RPMS9	protein	taxon:9606	20140927	Reactome		
UniProtKB	P82933	MRPS9	located_in	GO:0005743	Reactome:R-HSA-5419271	TAS		C	Small ribosomal subunit protein uS9m	MRPS9|RPMS9	protein	taxon:9606	20140927	Reactome		
UniProtKB	P82933	MRPS9	located_in	GO:0005743	Reactome:R-HSA-5419273	TAS		C	Small ribosomal subunit protein uS9m	MRPS9|RPMS9	protein	taxon:9606	20140927	Reactome		
UniProtKB	P82933	MRPS9	located_in	GO:0005743	Reactome:R-HSA-5419277	TAS		C	Small ribosomal subunit protein uS9m	MRPS9|RPMS9	protein	taxon:9606	20140927	Reactome		
UniProtKB	P82933	MRPS9	located_in	GO:0005743	Reactome:R-HSA-5419281	TAS		C	Small ribosomal subunit protein uS9m	MRPS9|RPMS9	protein	taxon:9606	20140927	Reactome		
UniProtKB	P82933	MRPS9	located_in	GO:0005743	Reactome:R-HSA-9937394	TAS		C	Small ribosomal subunit protein uS9m	MRPS9|RPMS9	protein	taxon:9606	20140927	Reactome		
UniProtKB	P82933	MRPS9	located_in	GO:0005743	Reactome:R-HSA-9937412	TAS		C	Small ribosomal subunit protein uS9m	MRPS9|RPMS9	protein	taxon:9606	20140927	Reactome		
UniProtKB	P82933	MRPS9	located_in	GO:0005743	Reactome:R-HSA-9937415	TAS		C	Small ribosomal subunit protein uS9m	MRPS9|RPMS9	protein	taxon:9606	20140927	Reactome		
UniProtKB	P82933	MRPS9	located_in	GO:0005743	Reactome:R-HSA-9937719	TAS		C	Small ribosomal subunit protein uS9m	MRPS9|RPMS9	protein	taxon:9606	20140927	Reactome		
UniProtKB	P82933	MRPS9	located_in	GO:0005743	Reactome:R-HSA-9937724	TAS		C	Small ribosomal subunit protein uS9m	MRPS9|RPMS9	protein	taxon:9606	20140927	Reactome		
UniProtKB	P82933	MRPS9	located_in	GO:0005840	GO_REF:0000002	IEA	InterPro:IPR000754|InterPro:IPR020574	C	Small ribosomal subunit protein uS9m	MRPS9|RPMS9	protein	taxon:9606	20260727	InterPro		
UniProtKB	P82933	MRPS9	part_of	GO:0005763	GO_REF:0000024	ISS	UniProtKB:Q58DQ5	C	Small ribosomal subunit protein uS9m	MRPS9|RPMS9	protein	taxon:9606	20180103	UniProt		
UniProtKB	P82933	MRPS9	part_of	GO:0005763	GO_REF:0000033	IBA	PANTHER:PTN008577632|SGD:S000000350|UniProtKB:Q58DQ5	C	Small ribosomal subunit protein uS9m	MRPS9|RPMS9	protein	taxon:9606	20240307	GO_Central		
UniProtKB	P82933	MRPS9	part_of	GO:0005763	PMID:11279123	NAS		C	Small ribosomal subunit protein uS9m	MRPS9|RPMS9	protein	taxon:9606	20060228	UniProt		
UniProtKB	P82933	MRPS9	part_of	GO:0005763	PMID:25838379	NAS		C	Small ribosomal subunit protein uS9m	MRPS9|RPMS9	protein	taxon:9606	20251229	ComplexPortal		
UniProtKB	P82970	HMGN5	enables	GO:0003682	GO_REF:0000002	IEA	InterPro:IPR040164	F	High mobility group nucleosome-binding domain-containing protein 5	HMGN5|NSBP1	protein	taxon:9606	20260727	InterPro		
UniProtKB	P82970	HMGN5	enables	GO:0003682	PMID:11161810	NAS		F	High mobility group nucleosome-binding domain-containing protein 5	HMGN5|NSBP1	protein	taxon:9606	20011002	UniProt		
UniProtKB	P82970	HMGN5	enables	GO:0003723	PMID:22681889	HDA		F	High mobility group nucleosome-binding domain-containing protein 5	HMGN5|NSBP1	protein	taxon:9606	20140203	UniProt		
UniProtKB	P82970	HMGN5	enables	GO:0031492	GO_REF:0000002	IEA	InterPro:IPR000079	F	High mobility group nucleosome-binding domain-containing protein 5	HMGN5|NSBP1	protein	taxon:9606	20260727	InterPro		
UniProtKB	P82970	HMGN5	involved_in	GO:0006325	GO_REF:0000002	IEA	InterPro:IPR040164	P	High mobility group nucleosome-binding domain-containing protein 5	HMGN5|NSBP1	protein	taxon:9606	20260727	InterPro		
UniProtKB	P82970	HMGN5	involved_in	GO:0006355	PMID:11161810	NAS		P	High mobility group nucleosome-binding domain-containing protein 5	HMGN5|NSBP1	protein	taxon:9606	20011002	UniProt		
UniProtKB	P82970	HMGN5	involved_in	GO:0008284	PMID:20531280	IMP		P	High mobility group nucleosome-binding domain-containing protein 5	HMGN5|NSBP1	protein	taxon:9606	20130310	CACAO		
UniProtKB	P82970	HMGN5	involved_in	GO:0010628	PMID:20531280	IMP		P	High mobility group nucleosome-binding domain-containing protein 5	HMGN5|NSBP1	protein	taxon:9606	20130310	CACAO		
UniProtKB	P82970	HMGN5	involved_in	GO:0043066	PMID:20531280	IMP		P	High mobility group nucleosome-binding domain-containing protein 5	HMGN5|NSBP1	protein	taxon:9606	20130310	CACAO		
UniProtKB	P82970	HMGN5	involved_in	GO:0045893	PMID:11161810	NAS		P	High mobility group nucleosome-binding domain-containing protein 5	HMGN5|NSBP1	protein	taxon:9606	20011002	UniProt		
UniProtKB	P82970	HMGN5	located_in	GO:0000785	GO_REF:0000002	IEA	InterPro:IPR000079	C	High mobility group nucleosome-binding domain-containing protein 5	HMGN5|NSBP1	protein	taxon:9606	20260727	InterPro		
UniProtKB	P82970	HMGN5	located_in	GO:0005634	GO_REF:0000002	IEA	InterPro:IPR000079	C	High mobility group nucleosome-binding domain-containing protein 5	HMGN5|NSBP1	protein	taxon:9606	20260727	InterPro		
UniProtKB	P82970	HMGN5	located_in	GO:0005634	GO_REF:0000044	IEA	UniProtKB-SubCell:SL-0191	C	High mobility group nucleosome-binding domain-containing protein 5	HMGN5|NSBP1	protein	taxon:9606	20260727	UniProt		
UniProtKB	P82970	HMGN5	located_in	GO:0005634	PMID:11161810	NAS		C	High mobility group nucleosome-binding domain-containing protein 5	HMGN5|NSBP1	protein	taxon:9606	20011002	UniProt		
UniProtKB	P82970	HMGN5	located_in	GO:0005654	GO_REF:0000052	IDA		C	High mobility group nucleosome-binding domain-containing protein 5	HMGN5|NSBP1	protein	taxon:9606	20251115	HPA		
UniProtKB	P82979	SARNP	enables	GO:0003682	GO_REF:0000107	IEA	UniProtKB:Q9D1J3|ensembl:ENSMUSP00000100863	F	SAP domain-containing ribonucleoprotein	SARNP|HCC1|HSPC316	protein	taxon:9606	20260724	Ensembl		
UniProtKB	P82979	SARNP	enables	GO:0003723	PMID:22658674	HDA		F	SAP domain-containing ribonucleoprotein	SARNP|HCC1|HSPC316	protein	taxon:9606	20140203	UniProt		
UniProtKB	P82979	SARNP	enables	GO:0003723	PMID:22681889	HDA		F	SAP domain-containing ribonucleoprotein	SARNP|HCC1|HSPC316	protein	taxon:9606	20140203	UniProt		
UniProtKB	P82979	SARNP	enables	GO:0005515	PMID:14667819	IPI	UniProtKB:Q13838	F	SAP domain-containing ribonucleoprotein	SARNP|HCC1|HSPC316	protein	taxon:9606	20260725	IntAct		
UniProtKB	P82979	SARNP	enables	GO:0005515	PMID:16189514	IPI	UniProtKB:O00148	F	SAP domain-containing ribonucleoprotein	SARNP|HCC1|HSPC316	protein	taxon:9606	20260725	IntAct		
UniProtKB	P82979	SARNP	enables	GO:0005515	PMID:18559666	IPI	UniProtKB:P26368	F	SAP domain-containing ribonucleoprotein	SARNP|HCC1|HSPC316	protein	taxon:9606	20260725	IntAct	occurs_in(GO:0005654)	
UniProtKB	P82979	SARNP	enables	GO:0005515	PMID:18559666	IPI	UniProtKB:Q01081	F	SAP domain-containing ribonucleoprotein	SARNP|HCC1|HSPC316	protein	taxon:9606	20260725	IntAct	occurs_in(GO:0005654)	
UniProtKB	P82979	SARNP	enables	GO:0005515	PMID:25416956	IPI	UniProtKB:O00148	F	SAP domain-containing ribonucleoprotein	SARNP|HCC1|HSPC316	protein	taxon:9606	20260725	IntAct		
UniProtKB	P82979	SARNP	enables	GO:0005515	PMID:28514442	IPI	UniProtKB:Q6Y2X3	F	SAP domain-containing ribonucleoprotein	SARNP|HCC1|HSPC316	protein	taxon:9606	20260725	IntAct		
UniProtKB	P82979	SARNP	enables	GO:0005515	PMID:32296183	IPI	UniProtKB:Q13838	F	SAP domain-containing ribonucleoprotein	SARNP|HCC1|HSPC316	protein	taxon:9606	20260725	IntAct		
UniProtKB	P82979	SARNP	enables	GO:0005515	PMID:32814053	IPI	UniProtKB:O76024	F	SAP domain-containing ribonucleoprotein	SARNP|HCC1|HSPC316	protein	taxon:9606	20260725	IntAct		
UniProtKB	P82979	SARNP	enables	GO:0005515	PMID:33961781	IPI	UniProtKB:O00148	F	SAP domain-containing ribonucleoprotein	SARNP|HCC1|HSPC316	protein	taxon:9606	20260725	IntAct		
UniProtKB	P82979	SARNP	enables	GO:0005515	PMID:33961781	IPI	UniProtKB:Q13838	F	SAP domain-containing ribonucleoprotein	SARNP|HCC1|HSPC316	protein	taxon:9606	20260725	IntAct		
UniProtKB	P82979	SARNP	enables	GO:0005515	PMID:33961781	IPI	UniProtKB:Q6Y2X3	F	SAP domain-containing ribonucleoprotein	SARNP|HCC1|HSPC316	protein	taxon:9606	20260725	IntAct		
UniProtKB	P82979	SARNP	enables	GO:0005515	PMID:35271311	IPI	UniProtKB:Q13838	F	SAP domain-containing ribonucleoprotein	SARNP|HCC1|HSPC316	protein	taxon:9606	20260725	IntAct		
UniProtKB	P82979	SARNP	involved_in	GO:0006406	PMID:20844015	IDA		P	SAP domain-containing ribonucleoprotein	SARNP|HCC1|HSPC316	protein	taxon:9606	20131106	UniProt		
UniProtKB	P82979	SARNP	involved_in	GO:0006406	PMID:33191911	NAS		P	SAP domain-containing ribonucleoprotein	SARNP|HCC1|HSPC316	protein	taxon:9606	20251105	ComplexPortal		
UniProtKB	P82979	SARNP	involved_in	GO:0016973	GO_REF:0000033	IBA	PANTHER:PTN005310277|SGD:S000000865	P	SAP domain-containing ribonucleoprotein	SARNP|HCC1|HSPC316	protein	taxon:9606	20200618	GO_Central		
UniProtKB	P82979	SARNP	is_active_in	GO:0005634	GO_REF:0000033	IBA	MGI:MGI:1913368|PANTHER:PTN005310277|UniProtKB:C0H535|UniProtKB:P82979	C	SAP domain-containing ribonucleoprotein	SARNP|HCC1|HSPC316	protein	taxon:9606	20200618	GO_Central		
UniProtKB	P82979	SARNP	located_in	GO:0005634	GO_REF:0000044	IEA	UniProtKB-SubCell:SL-0191	C	SAP domain-containing ribonucleoprotein	SARNP|HCC1|HSPC316	protein	taxon:9606	20260727	UniProt		
UniProtKB	P82979	SARNP	located_in	GO:0005634	GO_REF:0000107	IEA	UniProtKB:Q9D1J3|ensembl:ENSMUSP00000100863	C	SAP domain-containing ribonucleoprotein	SARNP|HCC1|HSPC316	protein	taxon:9606	20260724	Ensembl		
UniProtKB	P82979	SARNP	located_in	GO:0005634	GO_REF:0000117	IEA	ARBA:ARBA00026330	C	SAP domain-containing ribonucleoprotein	SARNP|HCC1|HSPC316	protein	taxon:9606	20260727	UniProt		
UniProtKB	P82979	SARNP	located_in	GO:0005634	PMID:11356193	NAS		C	SAP domain-containing ribonucleoprotein	SARNP|HCC1|HSPC316	protein	taxon:9606	20010910	UniProt		
UniProtKB	P82979	SARNP	located_in	GO:0005654	Reactome:R-HSA-159101	TAS		C	SAP domain-containing ribonucleoprotein	SARNP|HCC1|HSPC316	protein	taxon:9606	20151214	Reactome		
UniProtKB	P82979	SARNP	located_in	GO:0005654	Reactome:R-HSA-75096	TAS		C	SAP domain-containing ribonucleoprotein	SARNP|HCC1|HSPC316	protein	taxon:9606	20151214	Reactome		
UniProtKB	P82979	SARNP	located_in	GO:0005654	Reactome:R-HSA-8849157	TAS		C	SAP domain-containing ribonucleoprotein	SARNP|HCC1|HSPC316	protein	taxon:9606	20151214	Reactome		
UniProtKB	P82979	SARNP	located_in	GO:0016607	GO_REF:0000044	IEA	UniProtKB-SubCell:SL-0186	C	SAP domain-containing ribonucleoprotein	SARNP|HCC1|HSPC316	protein	taxon:9606	20260727	UniProt		
UniProtKB	P82979	SARNP	located_in	GO:0016607	GO_REF:0000052	IDA		C	SAP domain-containing ribonucleoprotein	SARNP|HCC1|HSPC316	protein	taxon:9606	20251115	HPA		
UniProtKB	P82979	SARNP	located_in	GO:0016607	PMID:20844015	IDA		C	SAP domain-containing ribonucleoprotein	SARNP|HCC1|HSPC316	protein	taxon:9606	20131106	UniProt		
UniProtKB	P82979	SARNP	part_of	GO:0000346	PMID:20844015	IDA		C	SAP domain-containing ribonucleoprotein	SARNP|HCC1|HSPC316	protein	taxon:9606	20131106	UniProt		
UniProtKB	P82979	SARNP	part_of	GO:0000346	PMID:33191911	NAS		C	SAP domain-containing ribonucleoprotein	SARNP|HCC1|HSPC316	protein	taxon:9606	20251105	ComplexPortal		
UniProtKB	P82980	RBP5	enables	GO:0005501	PMID:11274389	TAS		F	Retinol-binding protein 5	RBP5	protein	taxon:9606	20020606	UniProt		
UniProtKB	P82980	RBP5	enables	GO:0005504	GO_REF:0000033	IBA	MGI:MGI:88038|MGI:MGI:95479|PANTHER:PTN002278936|RGD:2590|RGD:2591|RGD:2592|RGD:69048|RGD:70997|UniProtKB:P02689|UniProtKB:P05413|UniProtKB:P12104|UniProtKB:Q01469|UniProtKB:Q09139|WB:WBGene00002257|WB:WBGene00002260	F	Retinol-binding protein 5	RBP5	protein	taxon:9606	20250903	GO_Central		
UniProtKB	P82980	RBP5	enables	GO:0005515	PMID:25416956	IPI	UniProtKB:O95273	F	Retinol-binding protein 5	RBP5	protein	taxon:9606	20260725	IntAct		
UniProtKB	P82980	RBP5	enables	GO:0005515	PMID:32296183	IPI	UniProtKB:O95994	F	Retinol-binding protein 5	RBP5	protein	taxon:9606	20260725	IntAct		
UniProtKB	P82980	RBP5	enables	GO:0008289	GO_REF:0000002	IEA	InterPro:IPR000463|InterPro:IPR031259	F	Retinol-binding protein 5	RBP5	protein	taxon:9606	20260727	InterPro		
UniProtKB	P82980	RBP5	involved_in	GO:0015908	GO_REF:0000033	IBA	MGI:MGI:88038|MGI:MGI:95476|MGI:MGI:95479|PANTHER:PTN002278936|RGD:2590|RGD:2591|RGD:69048|UniProtKB:Q01469|WB:WBGene00002260	P	Retinol-binding protein 5	RBP5	protein	taxon:9606	20250903	GO_Central		
UniProtKB	P82980	RBP5	is_active_in	GO:0005634	GO_REF:0000033	IBA	MGI:MGI:101790|MGI:MGI:88038|MGI:MGI:88491|MGI:MGI:95479|PANTHER:PTN002278936|UniProtKB:P29373|UniProtKB:Q01469|WB:WBGene00002257|WB:WBGene00002260	C	Retinol-binding protein 5	RBP5	protein	taxon:9606	20251218	GO_Central		
UniProtKB	P82980	RBP5	is_active_in	GO:0005829	GO_REF:0000033	IBA	MGI:MGI:101790|MGI:MGI:95479|MGI:MGI:97877|PANTHER:PTN002278936|UniProtKB:O15540|UniProtKB:P07148|UniProtKB:P09455|UniProtKB:P29373|UniProtKB:P40220|UniProtKB:Q01469	C	Retinol-binding protein 5	RBP5	protein	taxon:9606	20251218	GO_Central		
UniProtKB	P82980	RBP5	located_in	GO:0005737	GO_REF:0000044	IEA	UniProtKB-SubCell:SL-0086	C	Retinol-binding protein 5	RBP5	protein	taxon:9606	20260727	UniProt		
UniProtKB	P82980	RBP5	located_in	GO:0070062	PMID:19056867	HDA		C	Retinol-binding protein 5	RBP5	protein	taxon:9606	20131024	UniProt	part_of(UBERON:0001088)	
UniProtKB	P82987	ADAMTSL3	enables	GO:0005515	PMID:25416956	IPI	UniProtKB:P0C7H8	F	ADAMTS-like protein 3	ADAMTSL3|KIAA1233	protein	taxon:9606	20260725	IntAct		
UniProtKB	P82987	ADAMTSL3	enables	GO:0005515	PMID:25416956	IPI	UniProtKB:P60410	F	ADAMTS-like protein 3	ADAMTSL3|KIAA1233	protein	taxon:9606	20260725	IntAct		
UniProtKB	P82987	ADAMTSL3	enables	GO:0005515	PMID:25416956	IPI	UniProtKB:Q6A162	F	ADAMTS-like protein 3	ADAMTSL3|KIAA1233	protein	taxon:9606	20260725	IntAct		
UniProtKB	P82987	ADAMTSL3	enables	GO:0005515	PMID:25416956	IPI	UniProtKB:Q7Z3S9	F	ADAMTS-like protein 3	ADAMTSL3|KIAA1233	protein	taxon:9606	20260725	IntAct		
UniProtKB	P82987	ADAMTSL3	enables	GO:0005515	PMID:25416956	IPI	UniProtKB:Q99750	F	ADAMTS-like protein 3	ADAMTSL3|KIAA1233	protein	taxon:9606	20260725	IntAct		
UniProtKB	P82987	ADAMTSL3	enables	GO:0005515	PMID:32296183	IPI	UniProtKB:A8MQ03	F	ADAMTS-like protein 3	ADAMTSL3|KIAA1233	protein	taxon:9606	20260725	IntAct		
UniProtKB	P82987	ADAMTSL3	enables	GO:0005515	PMID:32296183	IPI	UniProtKB:O76003	F	ADAMTS-like protein 3	ADAMTSL3|KIAA1233	protein	taxon:9606	20260725	IntAct		
UniProtKB	P82987	ADAMTSL3	enables	GO:0005515	PMID:32296183	IPI	UniProtKB:P60328	F	ADAMTS-like protein 3	ADAMTSL3|KIAA1233	protein	taxon:9606	20260725	IntAct		
UniProtKB	P82987	ADAMTSL3	enables	GO:0005515	PMID:32296183	IPI	UniProtKB:P60371	F	ADAMTS-like protein 3	ADAMTSL3|KIAA1233	protein	taxon:9606	20260725	IntAct		
UniProtKB	P82987	ADAMTSL3	enables	GO:0005515	PMID:32296183	IPI	UniProtKB:P60410	F	ADAMTS-like protein 3	ADAMTSL3|KIAA1233	protein	taxon:9606	20260725	IntAct		
UniProtKB	P82987	ADAMTSL3	enables	GO:0005515	PMID:32296183	IPI	UniProtKB:Q07627	F	ADAMTS-like protein 3	ADAMTSL3|KIAA1233	protein	taxon:9606	20260725	IntAct		
UniProtKB	P82987	ADAMTSL3	enables	GO:0005515	PMID:32296183	IPI	UniProtKB:Q6L8G8	F	ADAMTS-like protein 3	ADAMTSL3|KIAA1233	protein	taxon:9606	20260725	IntAct		
UniProtKB	P82987	ADAMTSL3	enables	GO:0005515	PMID:32296183	IPI	UniProtKB:Q99750	F	ADAMTS-like protein 3	ADAMTSL3|KIAA1233	protein	taxon:9606	20260725	IntAct		
UniProtKB	P82987	ADAMTSL3	enables	GO:0005515	PMID:32296183	IPI	UniProtKB:Q9BYR7	F	ADAMTS-like protein 3	ADAMTSL3|KIAA1233	protein	taxon:9606	20260725	IntAct		
UniProtKB	P82987	ADAMTSL3	enables	GO:0005515	PMID:32296183	IPI	UniProtKB:Q9BYR9	F	ADAMTS-like protein 3	ADAMTSL3|KIAA1233	protein	taxon:9606	20260725	IntAct		
UniProtKB	P82987	ADAMTSL3	involved_in	GO:0030198	GO_REF:0000002	IEA	InterPro:IPR013273	P	ADAMTS-like protein 3	ADAMTSL3|KIAA1233	protein	taxon:9606	20260727	InterPro		
UniProtKB	P82987	ADAMTSL3	is_active_in	GO:0031012	GO_REF:0000033	IBA	FB:FBgn0003137|FB:FBgn0032252|MGI:MGI:109249|MGI:MGI:1347346|MGI:MGI:1347356|MGI:MGI:1913798|MGI:MGI:1925044|MGI:MGI:2386139|MGI:MGI:2389008|MGI:MGI:2672033|PANTHER:PTN000347317|RGD:621241|UniProtKB:Q6ZMM2|UniProtKB:Q8TE56|UniProtKB:Q9H324|UniProtKB:Q9P2N4|WB:WBGene00003242	C	ADAMTS-like protein 3	ADAMTSL3|KIAA1233	protein	taxon:9606	20260529	GO_Central		
UniProtKB	P82987	ADAMTSL3	located_in	GO:0071953	PMID:23962539	TAS		C	ADAMTS-like protein 3	ADAMTSL3|KIAA1233	protein	taxon:9606	20260218	GO_Central		
UniProtKB	P83105	HTRA4	enables	GO:0004175	PMID:18387192	IDA		F	Serine protease HTRA4	HTRA4	protein	taxon:9606	20130219	BHF-UCL	has_input(UniProtKB:P60709)	
UniProtKB	P83105	HTRA4	enables	GO:0004252	GO_REF:0000002	IEA	InterPro:IPR001940	F	Serine protease HTRA4	HTRA4	protein	taxon:9606	20260727	InterPro		
UniProtKB	P83105	HTRA4	enables	GO:0004252	GO_REF:0000033	IBA	FB:FBgn0038233|PANTHER:PTN000533466|UniProtKB:O43464	F	Serine protease HTRA4	HTRA4	protein	taxon:9606	20210819	GO_Central		
UniProtKB	P83105	HTRA4	enables	GO:0005515	PMID:25002585	IPI	UniProtKB:P83110	F	Serine protease HTRA4	HTRA4	protein	taxon:9606	20260725	IntAct		
UniProtKB	P83105	HTRA4	enables	GO:0005515	PMID:25002585	IPI	UniProtKB:Q92743	F	Serine protease HTRA4	HTRA4	protein	taxon:9606	20260725	IntAct		
UniProtKB	P83105	HTRA4	enables	GO:0005515	PMID:31036715	IPI	UniProtKB:P02666	F	Serine protease HTRA4	HTRA4	protein	taxon:9606	20260725	IntAct		
UniProtKB	P83105	HTRA4	enables	GO:0005515	PMID:31036715	IPI	UniProtKB:P98170	F	Serine protease HTRA4	HTRA4	protein	taxon:9606	20260725	IntAct	occurs_in(GO:0005874)	
UniProtKB	P83105	HTRA4	enables	GO:0005515	PMID:31470122	IPI	UniProtKB:O15169	F	Serine protease HTRA4	HTRA4	protein	taxon:9606	20260725	IntAct		
UniProtKB	P83105	HTRA4	enables	GO:0005515	PMID:31470122	IPI	UniProtKB:P02666	F	Serine protease HTRA4	HTRA4	protein	taxon:9606	20260725	IntAct		
UniProtKB	P83105	HTRA4	enables	GO:0005515	PMID:31470122	IPI	UniProtKB:P17987	F	Serine protease HTRA4	HTRA4	protein	taxon:9606	20260725	IntAct	occurs_in(GO:0005874)	
UniProtKB	P83105	HTRA4	enables	GO:0005515	PMID:31470122	IPI	UniProtKB:P55210	F	Serine protease HTRA4	HTRA4	protein	taxon:9606	20260725	IntAct	occurs_in(GO:0005874)	
UniProtKB	P83105	HTRA4	enables	GO:0005515	PMID:31470122	IPI	UniProtKB:P98170	F	Serine protease HTRA4	HTRA4	protein	taxon:9606	20260725	IntAct	occurs_in(GO:0005874)	
UniProtKB	P83105	HTRA4	enables	GO:0005515	PMID:36115835	IPI	UniProtKB:O15169	F	Serine protease HTRA4	HTRA4	protein	taxon:9606	20260725	IntAct		
UniProtKB	P83105	HTRA4	enables	GO:0042802	PMID:25002585	IPI	UniProtKB:P83105	F	Serine protease HTRA4	HTRA4	protein	taxon:9606	20260725	IntAct		
UniProtKB	P83105	HTRA4	enables	GO:0042802	PMID:31036715	IPI	UniProtKB:P83105	F	Serine protease HTRA4	HTRA4	protein	taxon:9606	20260725	IntAct		
UniProtKB	P83105	HTRA4	enables	GO:0042802	PMID:31470122	IPI	UniProtKB:P83105	F	Serine protease HTRA4	HTRA4	protein	taxon:9606	20260725	IntAct		
UniProtKB	P83105	HTRA4	involved_in	GO:0006508	GO_REF:0000002	IEA	InterPro:IPR001940	P	Serine protease HTRA4	HTRA4	protein	taxon:9606	20260727	InterPro		
UniProtKB	P83105	HTRA4	involved_in	GO:0006508	GO_REF:0000033	IBA	MGI:MGI:1925808|MGI:MGI:1928676|MGI:MGI:1929076|PANTHER:PTN000533466|UniProtKB:O43464|UniProtKB:P83105|UniProtKB:P83110	P	Serine protease HTRA4	HTRA4	protein	taxon:9606	20260601	GO_Central		
UniProtKB	P83105	HTRA4	involved_in	GO:0006508	PMID:18387192	IDA		P	Serine protease HTRA4	HTRA4	protein	taxon:9606	20130219	BHF-UCL	has_input(UniProtKB:P60709)	
UniProtKB	P83105	HTRA4	involved_in	GO:0012501	GO_REF:0000033	IBA	FB:FBgn0038233|MGI:MGI:1928676|PANTHER:PTN001117853|RGD:1308906|UniProtKB:O43464	P	Serine protease HTRA4	HTRA4	protein	taxon:9606	20250412	GO_Central		
UniProtKB	P83105	HTRA4	involved_in	GO:0030512	GO_REF:0000024	ISS	UniProtKB:Q9D236	P	Serine protease HTRA4	HTRA4	protein	taxon:9606	20120413	UniProt		
UniProtKB	P83105	HTRA4	involved_in	GO:0043065	GO_REF:0000033	IBA	FB:FBgn0038233|MGI:MGI:1928676|PANTHER:PTN001117853|RGD:1308906|UniProtKB:O43464	P	Serine protease HTRA4	HTRA4	protein	taxon:9606	20240731	GO_Central		
UniProtKB	P83105	HTRA4	located_in	GO:0005576	GO_REF:0000002	IEA	InterPro:IPR000867	C	Serine protease HTRA4	HTRA4	protein	taxon:9606	20260727	InterPro		
UniProtKB	P83105	HTRA4	located_in	GO:0005576	GO_REF:0000044	IEA	UniProtKB-SubCell:SL-0243	C	Serine protease HTRA4	HTRA4	protein	taxon:9606	20260727	UniProt		
UniProtKB	P83110	HTRA3	enables	GO:0004175	PMID:18387192	IDA		F	Serine protease HTRA3	HTRA3|PRSP	protein	taxon:9606	20130219	BHF-UCL	has_input(UniProtKB:P60709)	
UniProtKB	P83110	HTRA3	enables	GO:0004252	GO_REF:0000002	IEA	InterPro:IPR001940	F	Serine protease HTRA3	HTRA3|PRSP	protein	taxon:9606	20260727	InterPro		
UniProtKB	P83110	HTRA3	enables	GO:0004252	GO_REF:0000033	IBA	FB:FBgn0038233|PANTHER:PTN000533466|UniProtKB:O43464	F	Serine protease HTRA3	HTRA3|PRSP	protein	taxon:9606	20210819	GO_Central		
UniProtKB	P83110	HTRA3	enables	GO:0005515	PMID:22229724	IPI	UniProtKB:P35579	F	Serine protease HTRA3	HTRA3|PRSP	protein	taxon:9606	20120416	UniProt		
UniProtKB	P83110	HTRA3	enables	GO:0005515	PMID:25002585	IPI	UniProtKB:P83105	F	Serine protease HTRA3	HTRA3|PRSP	protein	taxon:9606	20260725	IntAct		
UniProtKB	P83110	HTRA3	enables	GO:0005515	PMID:26110759	IPI	UniProtKB:P02666	F	Serine protease HTRA3	HTRA3|PRSP	protein	taxon:9606	20260725	IntAct		
UniProtKB	P83110	HTRA3	enables	GO:0005515	PMID:29477555	IPI	UniProtKB:P17987	F	Serine protease HTRA3	HTRA3|PRSP	protein	taxon:9606	20260725	IntAct		
UniProtKB	P83110	HTRA3	enables	GO:0005515	PMID:29477555	IPI	UniProtKB:P60709	F	Serine protease HTRA3	HTRA3|PRSP	protein	taxon:9606	20260725	IntAct		
UniProtKB	P83110	HTRA3	enables	GO:0005515	PMID:31260151	IPI	UniProtKB:P98170	F	Serine protease HTRA3	HTRA3|PRSP	protein	taxon:9606	20260725	IntAct	occurs_in(GO:0005737)	
UniProtKB	P83110	HTRA3	enables	GO:0005515	PMID:31470122	IPI	UniProtKB:P02666	F	Serine protease HTRA3	HTRA3|PRSP	protein	taxon:9606	20260725	IntAct		
UniProtKB	P83110	HTRA3	enables	GO:0005515	PMID:31470122	IPI	UniProtKB:P98170	F	Serine protease HTRA3	HTRA3|PRSP	protein	taxon:9606	20260725	IntAct	occurs_in(GO:0005737)	
UniProtKB	P83110	HTRA3	enables	GO:0005515	PMID:31899476	IPI	UniProtKB:P02666	F	Serine protease HTRA3	HTRA3|PRSP	protein	taxon:9606	20260725	IntAct		
UniProtKB	P83110	HTRA3	enables	GO:0005515	PMID:33864728	IPI	UniProtKB:K9N5R3	F	Serine protease HTRA3	HTRA3|PRSP	protein	taxon:9606	20260725	IntAct		
UniProtKB	P83110	HTRA3	enables	GO:0005515	PMID:36115835	IPI	UniProtKB:K9N5R3	F	Serine protease HTRA3	HTRA3|PRSP	protein	taxon:9606	20260725	IntAct		
UniProtKB	P83110	HTRA3	enables	GO:0005515	PMID:36115835	IPI	UniProtKB:P60484	F	Serine protease HTRA3	HTRA3|PRSP	protein	taxon:9606	20260725	IntAct		
UniProtKB	P83110	HTRA3	enables	GO:0005515	PMID:36115835	IPI	UniProtKB:Q15418	F	Serine protease HTRA3	HTRA3|PRSP	protein	taxon:9606	20260725	IntAct		
UniProtKB	P83110	HTRA3	enables	GO:0008236	GO_REF:0000107	IEA	UniProtKB:Q9D236|ensembl:ENSMUSP00000084910	F	Serine protease HTRA3	HTRA3|PRSP	protein	taxon:9606	20260724	Ensembl		
UniProtKB	P83110	HTRA3	enables	GO:0008236	GO_REF:0000117	IEA	ARBA:ARBA00027399	F	Serine protease HTRA3	HTRA3|PRSP	protein	taxon:9606	20260727	UniProt		
UniProtKB	P83110	HTRA3	enables	GO:0008236	PMID:22229724	IDA		F	Serine protease HTRA3	HTRA3|PRSP	protein	taxon:9606	20120508	UniProt		
UniProtKB	P83110	HTRA3	enables	GO:0042802	PMID:26110759	IPI	UniProtKB:P83110	F	Serine protease HTRA3	HTRA3|PRSP	protein	taxon:9606	20260725	IntAct		
UniProtKB	P83110	HTRA3	enables	GO:0042802	PMID:31899476	IPI	UniProtKB:P83110	F	Serine protease HTRA3	HTRA3|PRSP	protein	taxon:9606	20260725	IntAct		
UniProtKB	P83110	HTRA3	involved_in	GO:0006508	GO_REF:0000002	IEA	InterPro:IPR001940	P	Serine protease HTRA3	HTRA3|PRSP	protein	taxon:9606	20260727	InterPro		
UniProtKB	P83110	HTRA3	involved_in	GO:0006508	GO_REF:0000033	IBA	MGI:MGI:1925808|MGI:MGI:1928676|MGI:MGI:1929076|PANTHER:PTN000533466|UniProtKB:O43464|UniProtKB:P83105|UniProtKB:P83110	P	Serine protease HTRA3	HTRA3|PRSP	protein	taxon:9606	20260601	GO_Central		
UniProtKB	P83110	HTRA3	involved_in	GO:0006508	GO_REF:0000107	IEA	UniProtKB:Q9D236|ensembl:ENSMUSP00000084910	P	Serine protease HTRA3	HTRA3|PRSP	protein	taxon:9606	20260724	Ensembl		
UniProtKB	P83110	HTRA3	involved_in	GO:0006508	GO_REF:0000117	IEA	ARBA:ARBA00026291	P	Serine protease HTRA3	HTRA3|PRSP	protein	taxon:9606	20260727	UniProt		
UniProtKB	P83110	HTRA3	involved_in	GO:0006508	PMID:18387192	IDA		P	Serine protease HTRA3	HTRA3|PRSP	protein	taxon:9606	20130219	BHF-UCL	has_input(UniProtKB:P60709)	
UniProtKB	P83110	HTRA3	involved_in	GO:0006508	PMID:22229724	IDA		P	Serine protease HTRA3	HTRA3|PRSP	protein	taxon:9606	20120508	UniProt		
UniProtKB	P83110	HTRA3	involved_in	GO:0030512	GO_REF:0000024	ISS	UniProtKB:Q9D236	P	Serine protease HTRA3	HTRA3|PRSP	protein	taxon:9606	20120413	UniProt		
UniProtKB	P83110	HTRA3	involved_in	GO:0030512	GO_REF:0000107	IEA	UniProtKB:Q9D236|ensembl:ENSMUSP00000084910	P	Serine protease HTRA3	HTRA3|PRSP	protein	taxon:9606	20260724	Ensembl		
UniProtKB	P83110	HTRA3	involved_in	GO:0030514	GO_REF:0000024	ISS	UniProtKB:Q9D236	P	Serine protease HTRA3	HTRA3|PRSP	protein	taxon:9606	20120508	UniProt		
UniProtKB	P83110	HTRA3	involved_in	GO:0030514	GO_REF:0000107	IEA	UniProtKB:Q9D236|ensembl:ENSMUSP00000084910	P	Serine protease HTRA3	HTRA3|PRSP	protein	taxon:9606	20260724	Ensembl		
UniProtKB	P83110	HTRA3	located_in	GO:0005576	GO_REF:0000002	IEA	InterPro:IPR000867	C	Serine protease HTRA3	HTRA3|PRSP	protein	taxon:9606	20260727	InterPro		
UniProtKB	P83110	HTRA3	located_in	GO:0005576	GO_REF:0000044	IEA	UniProtKB-SubCell:SL-0243	C	Serine protease HTRA3	HTRA3|PRSP	protein	taxon:9606	20260727	UniProt		
UniProtKB	P83111	LACTB	enables	GO:0005515	PMID:28514442	IPI	UniProtKB:Q96A19	F	Serine beta-lactamase-like protein LACTB, mitochondrial	LACTB|MRPL56|UNQ843/PRO1781	protein	taxon:9606	20260725	IntAct		
UniProtKB	P83111	LACTB	enables	GO:0005515	PMID:33961781	IPI	UniProtKB:Q96A19	F	Serine beta-lactamase-like protein LACTB, mitochondrial	LACTB|MRPL56|UNQ843/PRO1781	protein	taxon:9606	20260725	IntAct		
UniProtKB	P83111	LACTB	enables	GO:0008233	GO_REF:0000033	IBA	PANTHER:PTN000532814|UniProtKB:P83111	F	Serine beta-lactamase-like protein LACTB, mitochondrial	LACTB|MRPL56|UNQ843/PRO1781	protein	taxon:9606	20220330	GO_Central		
UniProtKB	P83111	LACTB	enables	GO:0008233	PMID:28329758	IDA		F	Serine beta-lactamase-like protein LACTB, mitochondrial	LACTB|MRPL56|UNQ843/PRO1781	protein	taxon:9606	20170428	UniProt		
UniProtKB	P83111	LACTB	enables	GO:0042802	GO_REF:0000107	IEA	UniProtKB:D3ZFJ6|ensembl:ENSRNOP00000024452	F	Serine beta-lactamase-like protein LACTB, mitochondrial	LACTB|MRPL56|UNQ843/PRO1781	protein	taxon:9606	20260724	Ensembl		
UniProtKB	P83111	LACTB	involved_in	GO:0006508	GO_REF:0000033	IBA	PANTHER:PTN000532814|UniProtKB:P83111	P	Serine beta-lactamase-like protein LACTB, mitochondrial	LACTB|MRPL56|UNQ843/PRO1781	protein	taxon:9606	20220330	GO_Central		
UniProtKB	P83111	LACTB	involved_in	GO:0006508	PMID:28329758	IDA		P	Serine beta-lactamase-like protein LACTB, mitochondrial	LACTB|MRPL56|UNQ843/PRO1781	protein	taxon:9606	20170428	UniProt		
UniProtKB	P83111	LACTB	involved_in	GO:0019216	GO_REF:0000033	IBA	PANTHER:PTN000532814|UniProtKB:P83111	P	Serine beta-lactamase-like protein LACTB, mitochondrial	LACTB|MRPL56|UNQ843/PRO1781	protein	taxon:9606	20220330	GO_Central		
UniProtKB	P83111	LACTB	involved_in	GO:0019216	PMID:28329758	IDA		P	Serine beta-lactamase-like protein LACTB, mitochondrial	LACTB|MRPL56|UNQ843/PRO1781	protein	taxon:9606	20170428	UniProt		
UniProtKB	P83111	LACTB	is_active_in	GO:0005739	GO_REF:0000033	IBA	PANTHER:PTN000532814|UniProtKB:P83095|UniProtKB:P83111	C	Serine beta-lactamase-like protein LACTB, mitochondrial	LACTB|MRPL56|UNQ843/PRO1781	protein	taxon:9606	20260530	GO_Central		
UniProtKB	P83111	LACTB	located_in	GO:0005739	GO_REF:0000044	IEA	UniProtKB-SubCell:SL-0173	C	Serine beta-lactamase-like protein LACTB, mitochondrial	LACTB|MRPL56|UNQ843/PRO1781	protein	taxon:9606	20260727	UniProt		
UniProtKB	P83111	LACTB	located_in	GO:0005739	GO_REF:0000052	IDA		C	Serine beta-lactamase-like protein LACTB, mitochondrial	LACTB|MRPL56|UNQ843/PRO1781	protein	taxon:9606	20251115	HPA		
UniProtKB	P83111	LACTB	located_in	GO:0005739	GO_REF:0000117	IEA	ARBA:ARBA00026962	C	Serine beta-lactamase-like protein LACTB, mitochondrial	LACTB|MRPL56|UNQ843/PRO1781	protein	taxon:9606	20260727	UniProt		
UniProtKB	P83111	LACTB	located_in	GO:0005739	PMID:20833797	HDA		C	Serine beta-lactamase-like protein LACTB, mitochondrial	LACTB|MRPL56|UNQ843/PRO1781	protein	taxon:9606	20140128	UniProt	part_of(UBERON:0001134)	
UniProtKB	P83111	LACTB	located_in	GO:0005739	PMID:28329758	IDA		C	Serine beta-lactamase-like protein LACTB, mitochondrial	LACTB|MRPL56|UNQ843/PRO1781	protein	taxon:9606	20170428	UniProt		
UniProtKB	P83111	LACTB	located_in	GO:0005739	PMID:34800366	HTP		C	Serine beta-lactamase-like protein LACTB, mitochondrial	LACTB|MRPL56|UNQ843/PRO1781	protein	taxon:9606	20240711	FlyBase		
UniProtKB	P83369	LSM11	enables	GO:0003723	GO_REF:0000002	IEA	InterPro:IPR047575	F	U7 snRNA-associated Sm-like protein LSm11	LSM11	protein	taxon:9606	20260727	InterPro		
UniProtKB	P83369	LSM11	enables	GO:0005515	PMID:12975319	IPI	UniProtKB:P14678	F	U7 snRNA-associated Sm-like protein LSm11	LSM11	protein	taxon:9606	20091202	UniProt		
UniProtKB	P83369	LSM11	enables	GO:0005515	PMID:12975319	IPI	UniProtKB:Q16637	F	U7 snRNA-associated Sm-like protein LSm11	LSM11	protein	taxon:9606	20091202	UniProt		
UniProtKB	P83369	LSM11	enables	GO:0005515	PMID:12975319	IPI	UniProtKB:Q969L4	F	U7 snRNA-associated Sm-like protein LSm11	LSM11	protein	taxon:9606	20091202	UniProt		
UniProtKB	P83369	LSM11	enables	GO:0005515	PMID:16714279	IPI	UniProtKB:Q8WTR7	F	U7 snRNA-associated Sm-like protein LSm11	LSM11	protein	taxon:9606	20091202	UniProt		
UniProtKB	P83369	LSM11	enables	GO:0005515	PMID:32296183	IPI	UniProtKB:A4D1S5	F	U7 snRNA-associated Sm-like protein LSm11	LSM11	protein	taxon:9606	20260725	IntAct		
UniProtKB	P83369	LSM11	enables	GO:0071209	GO_REF:0000002	IEA	InterPro:IPR039267	F	U7 snRNA-associated Sm-like protein LSm11	LSM11	protein	taxon:9606	20260727	InterPro		
UniProtKB	P83369	LSM11	enables	GO:0071209	GO_REF:0000033	IBA	PANTHER:PTN001086338|UniProtKB:P83369	F	U7 snRNA-associated Sm-like protein LSm11	LSM11	protein	taxon:9606	20170228	GO_Central		
UniProtKB	P83369	LSM11	enables	GO:0071209	PMID:12975319	IDA		F	U7 snRNA-associated Sm-like protein LSm11	LSM11	protein	taxon:9606	20100510	UniProt		
UniProtKB	P83369	LSM11	enables	GO:0071209	PMID:18082603	IPI	RNAcentral:URS000039C168_9606	F	U7 snRNA-associated Sm-like protein LSm11	LSM11	protein	taxon:9606	20151112	BHF-UCL		
UniProtKB	P83369	LSM11	involved_in	GO:0006398	GO_REF:0000033	IBA	FB:FBgn0033450|MGI:MGI:1919540|PANTHER:PTN001086338|UniProtKB:P83369	P	U7 snRNA-associated Sm-like protein LSm11	LSM11	protein	taxon:9606	20211217	GO_Central		
UniProtKB	P83369	LSM11	involved_in	GO:0006398	GO_REF:0000107	IEA	UniProtKB:Q8BUV6|ensembl:ENSMUSP00000117531	P	U7 snRNA-associated Sm-like protein LSm11	LSM11	protein	taxon:9606	20260724	Ensembl		
UniProtKB	P83369	LSM11	involved_in	GO:0006398	GO_REF:0000117	IEA	ARBA:ARBA00086220	P	U7 snRNA-associated Sm-like protein LSm11	LSM11	protein	taxon:9606	20260727	UniProt		
UniProtKB	P83369	LSM11	involved_in	GO:0006398	PMID:33230297	IMP		P	U7 snRNA-associated Sm-like protein LSm11	LSM11	protein	taxon:9606	20210907	UniProt		
UniProtKB	P83369	LSM11	involved_in	GO:0036261	PMID:15526162	NAS		P	U7 snRNA-associated Sm-like protein LSm11	LSM11	protein	taxon:9606	20251229	ComplexPortal		
UniProtKB	P83369	LSM11	involved_in	GO:0071045	PMID:15526162	NAS		P	U7 snRNA-associated Sm-like protein LSm11	LSM11	protein	taxon:9606	20251229	ComplexPortal		
UniProtKB	P83369	LSM11	involved_in	GO:1900087	PMID:16914750	IMP		P	U7 snRNA-associated Sm-like protein LSm11	LSM11	protein	taxon:9606	20140725	UniProt		
UniProtKB	P83369	LSM11	involved_in	GO:1902275	PMID:33230297	IMP		P	U7 snRNA-associated Sm-like protein LSm11	LSM11	protein	taxon:9606	20210907	UniProt		
UniProtKB	P83369	LSM11	located_in	GO:0005634	GO_REF:0000044	IEA	UniProtKB-SubCell:SL-0191	C	U7 snRNA-associated Sm-like protein LSm11	LSM11	protein	taxon:9606	20260727	UniProt		
UniProtKB	P83369	LSM11	located_in	GO:0005634	PMID:12975319	IDA		C	U7 snRNA-associated Sm-like protein LSm11	LSM11	protein	taxon:9606	20091202	UniProt		
UniProtKB	P83369	LSM11	located_in	GO:0005654	GO_REF:0000052	IDA		C	U7 snRNA-associated Sm-like protein LSm11	LSM11	protein	taxon:9606	20251115	HPA		
UniProtKB	P83369	LSM11	located_in	GO:0005654	Reactome:R-HSA-111437	TAS		C	U7 snRNA-associated Sm-like protein LSm11	LSM11	protein	taxon:9606	20130528	Reactome		
UniProtKB	P83369	LSM11	located_in	GO:0005654	Reactome:R-HSA-111438	TAS		C	U7 snRNA-associated Sm-like protein LSm11	LSM11	protein	taxon:9606	20130528	Reactome		
UniProtKB	P83369	LSM11	located_in	GO:0005654	Reactome:R-HSA-77585	TAS		C	U7 snRNA-associated Sm-like protein LSm11	LSM11	protein	taxon:9606	20130528	Reactome		
UniProtKB	P83369	LSM11	located_in	GO:0005654	Reactome:R-HSA-77586	TAS		C	U7 snRNA-associated Sm-like protein LSm11	LSM11	protein	taxon:9606	20130528	Reactome		
UniProtKB	P83369	LSM11	located_in	GO:0016604	GO_REF:0000052	IDA		C	U7 snRNA-associated Sm-like protein LSm11	LSM11	protein	taxon:9606	20251115	HPA		
UniProtKB	P83369	LSM11	part_of	GO:0005683	GO_REF:0000024	ISS	UniProtKB:Q8BUV6	C	U7 snRNA-associated Sm-like protein LSm11	LSM11	protein	taxon:9606	20091202	UniProt		
UniProtKB	P83369	LSM11	part_of	GO:0005683	GO_REF:0000033	IBA	MGI:MGI:1919540|PANTHER:PTN001086338|UniProtKB:P83369	C	U7 snRNA-associated Sm-like protein LSm11	LSM11	protein	taxon:9606	20170228	GO_Central		
UniProtKB	P83369	LSM11	part_of	GO:0005683	GO_REF:0000107	IEA	UniProtKB:Q8BUV6|ensembl:ENSMUSP00000117531	C	U7 snRNA-associated Sm-like protein LSm11	LSM11	protein	taxon:9606	20260724	Ensembl		
UniProtKB	P83369	LSM11	part_of	GO:0005683	GO_REF:0000117	IEA	ARBA:ARBA00086650	C	U7 snRNA-associated Sm-like protein LSm11	LSM11	protein	taxon:9606	20260727	UniProt		
UniProtKB	P83369	LSM11	part_of	GO:0005683	PMID:11574479	IDA		C	U7 snRNA-associated Sm-like protein LSm11	LSM11	protein	taxon:9606	20091201	UniProt		
UniProtKB	P83369	LSM11	part_of	GO:0005683	PMID:15526162	NAS		C	U7 snRNA-associated Sm-like protein LSm11	LSM11	protein	taxon:9606	20251229	ComplexPortal		
UniProtKB	P83369	LSM11	part_of	GO:0005697	PMID:18082603	IDA		C	U7 snRNA-associated Sm-like protein LSm11	LSM11	protein	taxon:9606	20180501	BHF-UCL		
UniProtKB	P83369	LSM11	part_of	GO:0071204	GO_REF:0000024	ISS	UniProtKB:Q8BUV6	C	U7 snRNA-associated Sm-like protein LSm11	LSM11	protein	taxon:9606	20091202	UniProt		
UniProtKB	P83369	LSM11	part_of	GO:0071204	GO_REF:0000107	IEA	UniProtKB:Q8BUV6|ensembl:ENSMUSP00000117531	C	U7 snRNA-associated Sm-like protein LSm11	LSM11	protein	taxon:9606	20260724	Ensembl		
UniProtKB	P83436	COG7	enables	GO:0005515	PMID:15047703	IPI	UniProtKB:Q9H9E3	F	Conserved oligomeric Golgi complex subunit 7	COG7|UNQ3082/PRO10013	protein	taxon:9606	20260725	IntAct		
UniProtKB	P83436	COG7	enables	GO:0005515	PMID:15047703	IPI	UniProtKB:Q9UP83	F	Conserved oligomeric Golgi complex subunit 7	COG7|UNQ3082/PRO10013	protein	taxon:9606	20260725	IntAct		
UniProtKB	P83436	COG7	enables	GO:0005515	PMID:19536132	IPI	UniProtKB:Q62991	F	Conserved oligomeric Golgi complex subunit 7	COG7|UNQ3082/PRO10013	protein	taxon:9606	20090827	UniProt		
UniProtKB	P83436	COG7	enables	GO:0005515	PMID:19536132	IPI	UniProtKB:Q9H9E3	F	Conserved oligomeric Golgi complex subunit 7	COG7|UNQ3082/PRO10013	protein	taxon:9606	20260725	IntAct		
UniProtKB	P83436	COG7	enables	GO:0005515	PMID:21903422	IPI	UniProtKB:P70191	F	Conserved oligomeric Golgi complex subunit 7	COG7|UNQ3082/PRO10013	protein	taxon:9606	20260725	IntAct		
UniProtKB	P83436	COG7	enables	GO:0005515	PMID:25416956	IPI	UniProtKB:Q86VP1	F	Conserved oligomeric Golgi complex subunit 7	COG7|UNQ3082/PRO10013	protein	taxon:9606	20260725	IntAct		
UniProtKB	P83436	COG7	enables	GO:0005515	PMID:26871637	IPI	UniProtKB:Q6FHY5	F	Conserved oligomeric Golgi complex subunit 7	COG7|UNQ3082/PRO10013	protein	taxon:9606	20260725	IntAct		
UniProtKB	P83436	COG7	enables	GO:0005515	PMID:26871637	IPI	UniProtKB:Q86VP1	F	Conserved oligomeric Golgi complex subunit 7	COG7|UNQ3082/PRO10013	protein	taxon:9606	20260725	IntAct		
UniProtKB	P83436	COG7	enables	GO:0005515	PMID:26871637	IPI	UniProtKB:Q9BVG8-5	F	Conserved oligomeric Golgi complex subunit 7	COG7|UNQ3082/PRO10013	protein	taxon:9606	20260725	IntAct		
UniProtKB	P83436	COG7	enables	GO:0005515	PMID:31515488	IPI	UniProtKB:Q86VP1	F	Conserved oligomeric Golgi complex subunit 7	COG7|UNQ3082/PRO10013	protein	taxon:9606	20260725	IntAct		
UniProtKB	P83436	COG7	enables	GO:0005515	PMID:32296183	IPI	UniProtKB:Q86VP1	F	Conserved oligomeric Golgi complex subunit 7	COG7|UNQ3082/PRO10013	protein	taxon:9606	20260725	IntAct		
UniProtKB	P83436	COG7	enables	GO:0005515	PMID:32296183	IPI	UniProtKB:Q9BVG8-5	F	Conserved oligomeric Golgi complex subunit 7	COG7|UNQ3082/PRO10013	protein	taxon:9606	20260725	IntAct		
UniProtKB	P83436	COG7	enables	GO:0005515	PMID:33961781	IPI	UniProtKB:Q9H9E3	F	Conserved oligomeric Golgi complex subunit 7	COG7|UNQ3082/PRO10013	protein	taxon:9606	20260725	IntAct		
UniProtKB	P83436	COG7	enables	GO:0005515	PMID:33961781	IPI	UniProtKB:Q9UP83	F	Conserved oligomeric Golgi complex subunit 7	COG7|UNQ3082/PRO10013	protein	taxon:9606	20260725	IntAct		
UniProtKB	P83436	COG7	involved_in	GO:0000301	PMID:27066481	IMP		P	Conserved oligomeric Golgi complex subunit 7	COG7|UNQ3082/PRO10013	protein	taxon:9606	20251229	ComplexPortal		
UniProtKB	P83436	COG7	involved_in	GO:0006886	GO_REF:0000002	IEA	InterPro:IPR019335	P	Conserved oligomeric Golgi complex subunit 7	COG7|UNQ3082/PRO10013	protein	taxon:9606	20260727	InterPro		
UniProtKB	P83436	COG7	involved_in	GO:0006886	PMID:15107842	IMP		P	Conserved oligomeric Golgi complex subunit 7	COG7|UNQ3082/PRO10013	protein	taxon:9606	20071221	UniProt		
UniProtKB	P83436	COG7	involved_in	GO:0006890	PMID:16420527	IMP		P	Conserved oligomeric Golgi complex subunit 7	COG7|UNQ3082/PRO10013	protein	taxon:9606	20080102	UniProt		
UniProtKB	P83436	COG7	involved_in	GO:0006890	PMID:16510524	IMP		P	Conserved oligomeric Golgi complex subunit 7	COG7|UNQ3082/PRO10013	protein	taxon:9606	20080102	UniProt		
UniProtKB	P83436	COG7	involved_in	GO:0007030	GO_REF:0000033	IBA	AGI_LocusCode:AT5G51430|FB:FBgn0051040|PANTHER:PTN000484904|UniProtKB:P83436	P	Conserved oligomeric Golgi complex subunit 7	COG7|UNQ3082/PRO10013	protein	taxon:9606	20260305	GO_Central		
UniProtKB	P83436	COG7	involved_in	GO:0007030	PMID:27066481	IMP		P	Conserved oligomeric Golgi complex subunit 7	COG7|UNQ3082/PRO10013	protein	taxon:9606	20251229	ComplexPortal		
UniProtKB	P83436	COG7	involved_in	GO:0009101	PMID:15107842	IMP		P	Conserved oligomeric Golgi complex subunit 7	COG7|UNQ3082/PRO10013	protein	taxon:9606	20071221	UniProt		
UniProtKB	P83436	COG7	involved_in	GO:0009101	PMID:16420527	IMP		P	Conserved oligomeric Golgi complex subunit 7	COG7|UNQ3082/PRO10013	protein	taxon:9606	20080102	UniProt		
UniProtKB	P83436	COG7	involved_in	GO:0033365	PMID:16420527	IMP		P	Conserved oligomeric Golgi complex subunit 7	COG7|UNQ3082/PRO10013	protein	taxon:9606	20080102	UniProt		
UniProtKB	P83436	COG7	involved_in	GO:0034067	PMID:16510524	IMP		P	Conserved oligomeric Golgi complex subunit 7	COG7|UNQ3082/PRO10013	protein	taxon:9606	20080822	UniProt		
UniProtKB	P83436	COG7	involved_in	GO:0045053	GO_REF:0000033	IBA	AGI_LocusCode:AT5G51430|PANTHER:PTN000484904	P	Conserved oligomeric Golgi complex subunit 7	COG7|UNQ3082/PRO10013	protein	taxon:9606	20260226	GO_Central		
UniProtKB	P83436	COG7	involved_in	GO:0050821	PMID:16420527	IMP		P	Conserved oligomeric Golgi complex subunit 7	COG7|UNQ3082/PRO10013	protein	taxon:9606	20080102	UniProt		
UniProtKB	P83436	COG7	involved_in	GO:0050821	PMID:16510524	IMP		P	Conserved oligomeric Golgi complex subunit 7	COG7|UNQ3082/PRO10013	protein	taxon:9606	20080102	UniProt		
UniProtKB	P83436	COG7	located_in	GO:0000139	GO_REF:0000044	IEA	UniProtKB-SubCell:SL-0134	C	Conserved oligomeric Golgi complex subunit 7	COG7|UNQ3082/PRO10013	protein	taxon:9606	20260727	UniProt		
UniProtKB	P83436	COG7	located_in	GO:0000139	PMID:11980916	EXP		C	Conserved oligomeric Golgi complex subunit 7	COG7|UNQ3082/PRO10013	protein	taxon:9606	20240703	UniProt		
UniProtKB	P83436	COG7	located_in	GO:0000139	PMID:27066481	NAS		C	Conserved oligomeric Golgi complex subunit 7	COG7|UNQ3082/PRO10013	protein	taxon:9606	20251229	ComplexPortal		
UniProtKB	P83436	COG7	located_in	GO:0000139	Reactome:R-HSA-6809006	TAS		C	Conserved oligomeric Golgi complex subunit 7	COG7|UNQ3082/PRO10013	protein	taxon:9606	20151109	Reactome		
UniProtKB	P83436	COG7	located_in	GO:0000139	Reactome:R-HSA-6809010	TAS		C	Conserved oligomeric Golgi complex subunit 7	COG7|UNQ3082/PRO10013	protein	taxon:9606	20151109	Reactome		
UniProtKB	P83436	COG7	located_in	GO:0000139	Reactome:R-HSA-6809011	TAS		C	Conserved oligomeric Golgi complex subunit 7	COG7|UNQ3082/PRO10013	protein	taxon:9606	20151109	Reactome		
UniProtKB	P83436	COG7	located_in	GO:0000139	Reactome:R-HSA-6811433	TAS		C	Conserved oligomeric Golgi complex subunit 7	COG7|UNQ3082/PRO10013	protein	taxon:9606	20151109	Reactome		
UniProtKB	P83436	COG7	located_in	GO:0000139	Reactome:R-HSA-8847544	TAS		C	Conserved oligomeric Golgi complex subunit 7	COG7|UNQ3082/PRO10013	protein	taxon:9606	20151109	Reactome		
UniProtKB	P83436	COG7	located_in	GO:0000139	Reactome:R-HSA-8847635	TAS		C	Conserved oligomeric Golgi complex subunit 7	COG7|UNQ3082/PRO10013	protein	taxon:9606	20151109	Reactome		
UniProtKB	P83436	COG7	located_in	GO:0000139	Reactome:R-HSA-8849748	TAS		C	Conserved oligomeric Golgi complex subunit 7	COG7|UNQ3082/PRO10013	protein	taxon:9606	20151109	Reactome		
UniProtKB	P83436	COG7	located_in	GO:0005794	GO_REF:0000052	IDA		C	Conserved oligomeric Golgi complex subunit 7	COG7|UNQ3082/PRO10013	protein	taxon:9606	20251115	HPA		
UniProtKB	P83436	COG7	located_in	GO:0005794	PMID:11980916	IDA		C	Conserved oligomeric Golgi complex subunit 7	COG7|UNQ3082/PRO10013	protein	taxon:9606	20071221	UniProt		
UniProtKB	P83436	COG7	located_in	GO:0005794	PMID:11980916	IDA		C	Conserved oligomeric Golgi complex subunit 7	COG7|UNQ3082/PRO10013	protein	taxon:9606	20191113	MGI		
UniProtKB	P83436	COG7	located_in	GO:0032588	Reactome:R-HSA-6811431	TAS		C	Conserved oligomeric Golgi complex subunit 7	COG7|UNQ3082/PRO10013	protein	taxon:9606	20151125	Reactome		
UniProtKB	P83436	COG7	located_in	GO:0032588	Reactome:R-HSA-6814682	TAS		C	Conserved oligomeric Golgi complex subunit 7	COG7|UNQ3082/PRO10013	protein	taxon:9606	20151125	Reactome		
UniProtKB	P83436	COG7	part_of	GO:0017119	GO_REF:0000002	IEA	InterPro:IPR019335	C	Conserved oligomeric Golgi complex subunit 7	COG7|UNQ3082/PRO10013	protein	taxon:9606	20260727	InterPro		
UniProtKB	P83436	COG7	part_of	GO:0017119	GO_REF:0000033	IBA	FB:FBgn0051040|PANTHER:PTN000484904|UniProtKB:P83436	C	Conserved oligomeric Golgi complex subunit 7	COG7|UNQ3082/PRO10013	protein	taxon:9606	20170228	GO_Central		
UniProtKB	P83436	COG7	part_of	GO:0017119	PMID:15047703	IDA		C	Conserved oligomeric Golgi complex subunit 7	COG7|UNQ3082/PRO10013	protein	taxon:9606	20071221	UniProt		
UniProtKB	P83436	COG7	part_of	GO:0017119	PMID:27066481	NAS		C	Conserved oligomeric Golgi complex subunit 7	COG7|UNQ3082/PRO10013	protein	taxon:9606	20251229	ComplexPortal		
UniProtKB	P83731	RPL24	enables	GO:0003723	PMID:22658674	HDA		F	Large ribosomal subunit protein eL24	RPL24	protein	taxon:9606	20140203	UniProt		
UniProtKB	P83731	RPL24	enables	GO:0003723	PMID:22681889	HDA		F	Large ribosomal subunit protein eL24	RPL24	protein	taxon:9606	20140203	UniProt		
UniProtKB	P83731	RPL24	enables	GO:0003723	PMID:9582194	TAS		F	Large ribosomal subunit protein eL24	RPL24	protein	taxon:9606	20061115	PINC		
UniProtKB	P83731	RPL24	enables	GO:0003729	GO_REF:0000033	IBA	AGI_LocusCode:AT2G36620|AGI_LocusCode:AT3G53020|PANTHER:PTN000082479	F	Large ribosomal subunit protein eL24	RPL24	protein	taxon:9606	20210421	GO_Central		
UniProtKB	P83731	RPL24	enables	GO:0003735	GO_REF:0000002	IEA	InterPro:IPR056366	F	Large ribosomal subunit protein eL24	RPL24	protein	taxon:9606	20260727	InterPro		
UniProtKB	P83731	RPL24	enables	GO:0003735	GO_REF:0000033	IBA	AGI_LocusCode:AT2G36620|AGI_LocusCode:AT3G53020|FB:FBgn0032518|MGI:MGI:1915443|PANTHER:PTN000082479|RGD:621191|UniProtKB:P83731	F	Large ribosomal subunit protein eL24	RPL24	protein	taxon:9606	20250902	GO_Central		
UniProtKB	P83731	RPL24	enables	GO:0003735	GO_REF:0000107	IEA	UniProtKB:P83732|ensembl:ENSRNOP00000002194	F	Large ribosomal subunit protein eL24	RPL24	protein	taxon:9606	20260724	Ensembl		
UniProtKB	P83731	RPL24	enables	GO:0003735	GO_REF:0000107	IEA	UniProtKB:Q8BP67|ensembl:ENSMUSP00000023269	F	Large ribosomal subunit protein eL24	RPL24	protein	taxon:9606	20260724	Ensembl		
UniProtKB	P83731	RPL24	enables	GO:0003735	PMID:12962325	NAS		F	Large ribosomal subunit protein eL24	RPL24	protein	taxon:9606	20110923	UniProt		
UniProtKB	P83731	RPL24	enables	GO:0003735	PMID:23636399	IDA		F	Large ribosomal subunit protein eL24	RPL24	protein	taxon:9606	20210127	FlyBase		
UniProtKB	P83731	RPL24	enables	GO:0003735	PMID:32669547	IDA		F	Large ribosomal subunit protein eL24	RPL24	protein	taxon:9606	20220428	UniProt		
UniProtKB	P83731	RPL24	enables	GO:0003735	PMID:34314702	IDA		F	Large ribosomal subunit protein eL24	RPL24	protein	taxon:9606	20220527	UniProt		
UniProtKB	P83731	RPL24	enables	GO:0003735	PMID:9582194	TAS		F	Large ribosomal subunit protein eL24	RPL24	protein	taxon:9606	20061115	PINC		
UniProtKB	P83731	RPL24	enables	GO:0005515	PMID:24965446	IPI	UniProtKB:P19712-PRO_0000038050	F	Large ribosomal subunit protein eL24	RPL24	protein	taxon:9606	20160208	AgBase		
UniProtKB	P83731	RPL24	enables	GO:0045296	PMID:25468996	HDA		F	Large ribosomal subunit protein eL24	RPL24	protein	taxon:9606	20180329	BHF-UCL		
UniProtKB	P83731	RPL24	involved_in	GO:0002181	GO_REF:0000033	IBA	MGI:MGI:1915443|PANTHER:PTN000082479|UniProtKB:P83731	P	Large ribosomal subunit protein eL24	RPL24	protein	taxon:9606	20251218	GO_Central		
UniProtKB	P83731	RPL24	involved_in	GO:0002181	GO_REF:0000107	IEA	UniProtKB:Q8BP67|ensembl:ENSMUSP00000023269	P	Large ribosomal subunit protein eL24	RPL24	protein	taxon:9606	20260724	Ensembl		
UniProtKB	P83731	RPL24	involved_in	GO:0002181	PMID:23636399	IC	GO:0022626	P	Large ribosomal subunit protein eL24	RPL24	protein	taxon:9606	20210127	FlyBase		
UniProtKB	P83731	RPL24	involved_in	GO:0002181	PMID:25901680	NAS		P	Large ribosomal subunit protein eL24	RPL24	protein	taxon:9606	20251229	ComplexPortal		
UniProtKB	P83731	RPL24	involved_in	GO:0002181	PMID:25957688	IDA		P	Large ribosomal subunit protein eL24	RPL24	protein	taxon:9606	20180110	UniProt		
UniProtKB	P83731	RPL24	involved_in	GO:0002181	PMID:32669547	IDA		P	Large ribosomal subunit protein eL24	RPL24	protein	taxon:9606	20220527	UniProt		
UniProtKB	P83731	RPL24	involved_in	GO:0002181	PMID:34314702	IDA		P	Large ribosomal subunit protein eL24	RPL24	protein	taxon:9606	20220527	UniProt		
UniProtKB	P83731	RPL24	involved_in	GO:0006412	PMID:12962325	NAS		P	Large ribosomal subunit protein eL24	RPL24	protein	taxon:9606	20110923	UniProt		
UniProtKB	P83731	RPL24	involved_in	GO:0006412	PMID:9582194	TAS		P	Large ribosomal subunit protein eL24	RPL24	protein	taxon:9606	20061115	PINC		
UniProtKB	P83731	RPL24	involved_in	GO:0006941	PMID:34081545	NAS		P	Large ribosomal subunit protein eL24	RPL24	protein	taxon:9606	20251229	ComplexPortal		
UniProtKB	P83731	RPL24	involved_in	GO:0007283	PMID:36517592	NAS		P	Large ribosomal subunit protein eL24	RPL24	protein	taxon:9606	20251229	ComplexPortal		
UniProtKB	P83731	RPL24	involved_in	GO:1901740	PMID:26684695	NAS		P	Large ribosomal subunit protein eL24	RPL24	protein	taxon:9606	20251229	ComplexPortal		
UniProtKB	P83731	RPL24	is_active_in	GO:0045202	GO_REF:0000107	IEA	UniProtKB:Q8BP67|ensembl:ENSMUSP00000023269	C	Large ribosomal subunit protein eL24	RPL24	protein	taxon:9606	20260724	Ensembl		
UniProtKB	P83731	RPL24	located_in	GO:0005737	GO_REF:0000044	IEA	UniProtKB-SubCell:SL-0086	C	Large ribosomal subunit protein eL24	RPL24	protein	taxon:9606	20260727	UniProt		
UniProtKB	P83731	RPL24	located_in	GO:0005737	GO_REF:0000107	IEA	UniProtKB:Q8BP67|ensembl:ENSMUSP00000023269	C	Large ribosomal subunit protein eL24	RPL24	protein	taxon:9606	20260724	Ensembl		
UniProtKB	P83731	RPL24	located_in	GO:0005737	PMID:23636399	EXP		C	Large ribosomal subunit protein eL24	RPL24	protein	taxon:9606	20251027	UniProt		
UniProtKB	P83731	RPL24	located_in	GO:0005737	PMID:25468996	IDA		C	Large ribosomal subunit protein eL24	RPL24	protein	taxon:9606	20160525	BHF-UCL		
UniProtKB	P83731	RPL24	located_in	GO:0005737	PMID:25901680	NAS		C	Large ribosomal subunit protein eL24	RPL24	protein	taxon:9606	20251229	ComplexPortal		
UniProtKB	P83731	RPL24	located_in	GO:0005783	GO_REF:0000052	IDA		C	Large ribosomal subunit protein eL24	RPL24	protein	taxon:9606	20251115	HPA		
UniProtKB	P83731	RPL24	located_in	GO:0005829	GO_REF:0000052	IDA		C	Large ribosomal subunit protein eL24	RPL24	protein	taxon:9606	20251115	HPA		
UniProtKB	P83731	RPL24	located_in	GO:0005829	Reactome:R-HSA-156826	TAS		C	Large ribosomal subunit protein eL24	RPL24	protein	taxon:9606	20130528	Reactome		
UniProtKB	P83731	RPL24	located_in	GO:0005829	Reactome:R-HSA-1799332	TAS		C	Large ribosomal subunit protein eL24	RPL24	protein	taxon:9606	20130528	Reactome		
UniProtKB	P83731	RPL24	located_in	GO:0005829	Reactome:R-HSA-1799335	TAS		C	Large ribosomal subunit protein eL24	RPL24	protein	taxon:9606	20130528	Reactome		
UniProtKB	P83731	RPL24	located_in	GO:0005829	Reactome:R-HSA-192704	TAS		C	Large ribosomal subunit protein eL24	RPL24	protein	taxon:9606	20130528	Reactome		
UniProtKB	P83731	RPL24	located_in	GO:0005829	Reactome:R-HSA-192841	TAS		C	Large ribosomal subunit protein eL24	RPL24	protein	taxon:9606	20130528	Reactome		
UniProtKB	P83731	RPL24	located_in	GO:0005829	Reactome:R-HSA-6791218	TAS		C	Large ribosomal subunit protein eL24	RPL24	protein	taxon:9606	20130528	Reactome		
UniProtKB	P83731	RPL24	located_in	GO:0005829	Reactome:R-HSA-72671	TAS		C	Large ribosomal subunit protein eL24	RPL24	protein	taxon:9606	20130528	Reactome		
UniProtKB	P83731	RPL24	located_in	GO:0005829	Reactome:R-HSA-72672	TAS		C	Large ribosomal subunit protein eL24	RPL24	protein	taxon:9606	20130528	Reactome		
UniProtKB	P83731	RPL24	located_in	GO:0005829	Reactome:R-HSA-72673	TAS		C	Large ribosomal subunit protein eL24	RPL24	protein	taxon:9606	20130528	Reactome		
UniProtKB	P83731	RPL24	located_in	GO:0005829	Reactome:R-HSA-927789	TAS		C	Large ribosomal subunit protein eL24	RPL24	protein	taxon:9606	20130528	Reactome		
UniProtKB	P83731	RPL24	located_in	GO:0005829	Reactome:R-HSA-927813	TAS		C	Large ribosomal subunit protein eL24	RPL24	protein	taxon:9606	20130528	Reactome		
UniProtKB	P83731	RPL24	located_in	GO:0005829	Reactome:R-HSA-927832	TAS		C	Large ribosomal subunit protein eL24	RPL24	protein	taxon:9606	20130528	Reactome		
UniProtKB	P83731	RPL24	located_in	GO:0005829	Reactome:R-HSA-927836	TAS		C	Large ribosomal subunit protein eL24	RPL24	protein	taxon:9606	20130528	Reactome		
UniProtKB	P83731	RPL24	located_in	GO:0005829	Reactome:R-HSA-927889	TAS		C	Large ribosomal subunit protein eL24	RPL24	protein	taxon:9606	20130528	Reactome		
UniProtKB	P83731	RPL24	located_in	GO:0005829	Reactome:R-HSA-9948291	TAS		C	Large ribosomal subunit protein eL24	RPL24	protein	taxon:9606	20130528	Reactome		
UniProtKB	P83731	RPL24	located_in	GO:0005829	Reactome:R-HSA-9948300	TAS		C	Large ribosomal subunit protein eL24	RPL24	protein	taxon:9606	20130528	Reactome		
UniProtKB	P83731	RPL24	located_in	GO:0005829	Reactome:R-HSA-9948301	TAS		C	Large ribosomal subunit protein eL24	RPL24	protein	taxon:9606	20130528	Reactome		
UniProtKB	P83731	RPL24	located_in	GO:0005829	Reactome:R-HSA-9948317	TAS		C	Large ribosomal subunit protein eL24	RPL24	protein	taxon:9606	20130528	Reactome		
UniProtKB	P83731	RPL24	located_in	GO:0005829	Reactome:R-HSA-9948318	TAS		C	Large ribosomal subunit protein eL24	RPL24	protein	taxon:9606	20130528	Reactome		
UniProtKB	P83731	RPL24	located_in	GO:0005829	Reactome:R-HSA-9948360	TAS		C	Large ribosomal subunit protein eL24	RPL24	protein	taxon:9606	20130528	Reactome		
UniProtKB	P83731	RPL24	located_in	GO:0005829	Reactome:R-HSA-9948362	TAS		C	Large ribosomal subunit protein eL24	RPL24	protein	taxon:9606	20130528	Reactome		
UniProtKB	P83731	RPL24	located_in	GO:0005829	Reactome:R-HSA-9948427	TAS		C	Large ribosomal subunit protein eL24	RPL24	protein	taxon:9606	20130528	Reactome		
UniProtKB	P83731	RPL24	located_in	GO:0005829	Reactome:R-HSA-9948458	TAS		C	Large ribosomal subunit protein eL24	RPL24	protein	taxon:9606	20130528	Reactome		
UniProtKB	P83731	RPL24	located_in	GO:0005829	Reactome:R-HSA-9954723	TAS		C	Large ribosomal subunit protein eL24	RPL24	protein	taxon:9606	20130528	Reactome		
UniProtKB	P83731	RPL24	located_in	GO:0005829	Reactome:R-HSA-9954727	TAS		C	Large ribosomal subunit protein eL24	RPL24	protein	taxon:9606	20130528	Reactome		
UniProtKB	P83731	RPL24	located_in	GO:0005829	Reactome:R-HSA-9954730	TAS		C	Large ribosomal subunit protein eL24	RPL24	protein	taxon:9606	20130528	Reactome		
UniProtKB	P83731	RPL24	located_in	GO:0005829	Reactome:R-HSA-9954919	TAS		C	Large ribosomal subunit protein eL24	RPL24	protein	taxon:9606	20130528	Reactome		
UniProtKB	P83731	RPL24	located_in	GO:0005829	Reactome:R-HSA-9955731	TAS		C	Large ribosomal subunit protein eL24	RPL24	protein	taxon:9606	20130528	Reactome		
UniProtKB	P83731	RPL24	located_in	GO:0016020	PMID:19946888	HDA		C	Large ribosomal subunit protein eL24	RPL24	protein	taxon:9606	20140627	UniProt		
UniProtKB	P83731	RPL24	located_in	GO:0022626	GO_REF:0000107	IEA	UniProtKB:P83732|ensembl:ENSRNOP00000002194	C	Large ribosomal subunit protein eL24	RPL24	protein	taxon:9606	20260724	Ensembl		
UniProtKB	P83731	RPL24	located_in	GO:0070062	PMID:20458337	HDA		C	Large ribosomal subunit protein eL24	RPL24	protein	taxon:9606	20130829	UniProt	part_of(CL:0000639)	
UniProtKB	P83731	RPL24	part_of	GO:0022625	GO_REF:0000033	IBA	MGI:MGI:1915443|PANTHER:PTN000082479|PomBase:SPCC330.14c|RGD:621191|SGD:S000002999|SGD:S000003380|UniProtKB:P83731	C	Large ribosomal subunit protein eL24	RPL24	protein	taxon:9606	20250411	GO_Central		
UniProtKB	P83731	RPL24	part_of	GO:0022625	GO_REF:0000107	IEA	UniProtKB:P83732|ensembl:ENSRNOP00000002194	C	Large ribosomal subunit protein eL24	RPL24	protein	taxon:9606	20260724	Ensembl		
UniProtKB	P83731	RPL24	part_of	GO:0022625	GO_REF:0000107	IEA	UniProtKB:Q8BP67|ensembl:ENSMUSP00000023269	C	Large ribosomal subunit protein eL24	RPL24	protein	taxon:9606	20260724	Ensembl		
UniProtKB	P83731	RPL24	part_of	GO:0022625	PMID:12962325	HDA		C	Large ribosomal subunit protein eL24	RPL24	protein	taxon:9606	20110923	UniProt		
UniProtKB	P83731	RPL24	part_of	GO:0022625	PMID:25901680	IPI		C	Large ribosomal subunit protein eL24	RPL24	protein	taxon:9606	20251229	ComplexPortal		
UniProtKB	P83731	RPL24	part_of	GO:0022625	PMID:25957688	IDA		C	Large ribosomal subunit protein eL24	RPL24	protein	taxon:9606	20180110	UniProt		
UniProtKB	P83731	RPL24	part_of	GO:0022625	PMID:32669547	IDA		C	Large ribosomal subunit protein eL24	RPL24	protein	taxon:9606	20220428	UniProt		
UniProtKB	P83731	RPL24	part_of	GO:0022625	PMID:9582194	TAS		C	Large ribosomal subunit protein eL24	RPL24	protein	taxon:9606	20061115	PINC		
UniProtKB	P83731	RPL24	part_of	GO:0022626	PMID:23636399	IDA		C	Large ribosomal subunit protein eL24	RPL24	protein	taxon:9606	20230705	FlyBase		
UniProtKB	P83859	QRFP	enables	GO:0001664	GO_REF:0000107	IEA	UniProtKB:P83860|ensembl:ENSRNOP00000066916	F	Orexigenic neuropeptide QRFP	QRFP	protein	taxon:9606	20260724	Ensembl		
UniProtKB	P83859	QRFP	enables	GO:0005184	GO_REF:0000033	IBA	PANTHER:PTN008670111|UniProtKB:P83859	F	Orexigenic neuropeptide QRFP	QRFP	protein	taxon:9606	20171003	GO_Central		
UniProtKB	P83859	QRFP	enables	GO:0005184	PMID:14657341	IDA		F	Orexigenic neuropeptide QRFP	QRFP	protein	taxon:9606	20040420	UniProt		
UniProtKB	P83859	QRFP	enables	GO:0031854	GO_REF:0000002	IEA	InterPro:IPR024565	F	Orexigenic neuropeptide QRFP	QRFP	protein	taxon:9606	20260727	InterPro		
UniProtKB	P83859	QRFP	enables	GO:0031854	GO_REF:0000024	ISS	UniProtKB:Q8CE23	F	Orexigenic neuropeptide QRFP	QRFP	protein	taxon:9606	20090120	UniProt		
UniProtKB	P83859	QRFP	enables	GO:0031854	GO_REF:0000033	IBA	MGI:MGI:3630329|PANTHER:PTN008670111	F	Orexigenic neuropeptide QRFP	QRFP	protein	taxon:9606	20171003	GO_Central		
UniProtKB	P83859	QRFP	enables	GO:0031854	GO_REF:0000107	IEA	UniProtKB:Q8CE23|ensembl:ENSMUSP00000055746	F	Orexigenic neuropeptide QRFP	QRFP	protein	taxon:9606	20260724	Ensembl		
UniProtKB	P83859	QRFP	involved_in	GO:0007218	GO_REF:0000033	IBA	PANTHER:PTN008670111|UniProtKB:P83859	P	Orexigenic neuropeptide QRFP	QRFP	protein	taxon:9606	20171003	GO_Central		
UniProtKB	P83859	QRFP	involved_in	GO:0007218	PMID:14657341	IDA		P	Orexigenic neuropeptide QRFP	QRFP	protein	taxon:9606	20040420	UniProt		
UniProtKB	P83859	QRFP	involved_in	GO:0007625	GO_REF:0000107	IEA	UniProtKB:Q8CE23|ensembl:ENSMUSP00000055746	P	Orexigenic neuropeptide QRFP	QRFP	protein	taxon:9606	20260724	Ensembl		
UniProtKB	P83859	QRFP	involved_in	GO:0007626	GO_REF:0000024	ISS	UniProtKB:Q8CE23	P	Orexigenic neuropeptide QRFP	QRFP	protein	taxon:9606	20090120	UniProt		
UniProtKB	P83859	QRFP	involved_in	GO:0007626	GO_REF:0000033	IBA	MGI:MGI:3630329|PANTHER:PTN008670111	P	Orexigenic neuropeptide QRFP	QRFP	protein	taxon:9606	20250624	GO_Central		
UniProtKB	P83859	QRFP	involved_in	GO:0007626	GO_REF:0000107	IEA	UniProtKB:Q8CE23|ensembl:ENSMUSP00000055746	P	Orexigenic neuropeptide QRFP	QRFP	protein	taxon:9606	20260724	Ensembl		
UniProtKB	P83859	QRFP	involved_in	GO:0045777	GO_REF:0000024	ISS	UniProtKB:Q8CE23	P	Orexigenic neuropeptide QRFP	QRFP	protein	taxon:9606	20090120	UniProt		
UniProtKB	P83859	QRFP	involved_in	GO:0045777	GO_REF:0000107	IEA	UniProtKB:Q8CE23|ensembl:ENSMUSP00000055746	P	Orexigenic neuropeptide QRFP	QRFP	protein	taxon:9606	20260724	Ensembl		
UniProtKB	P83859	QRFP	involved_in	GO:0060259	GO_REF:0000024	ISS	UniProtKB:Q8CE23	P	Orexigenic neuropeptide QRFP	QRFP	protein	taxon:9606	20090120	UniProt		
UniProtKB	P83859	QRFP	involved_in	GO:0060259	GO_REF:0000033	IBA	MGI:MGI:3630329|PANTHER:PTN008670111	P	Orexigenic neuropeptide QRFP	QRFP	protein	taxon:9606	20250624	GO_Central		
UniProtKB	P83859	QRFP	involved_in	GO:0060259	GO_REF:0000107	IEA	UniProtKB:Q8CE23|ensembl:ENSMUSP00000055746	P	Orexigenic neuropeptide QRFP	QRFP	protein	taxon:9606	20260724	Ensembl		
UniProtKB	P83859	QRFP	located_in	GO:0005576	GO_REF:0000044	IEA	UniProtKB-SubCell:SL-0243	C	Orexigenic neuropeptide QRFP	QRFP	protein	taxon:9606	20260727	UniProt		
UniProtKB	P83859	QRFP	located_in	GO:0005576	Reactome:R-HSA-379048	TAS		C	Orexigenic neuropeptide QRFP	QRFP	protein	taxon:9606	20130801	Reactome		
UniProtKB	P83859	QRFP	located_in	GO:0005576	Reactome:R-HSA-389424	TAS		C	Orexigenic neuropeptide QRFP	QRFP	protein	taxon:9606	20130801	Reactome		
UniProtKB	P83859	QRFP	located_in	GO:0005576	Reactome:R-HSA-749448	TAS		C	Orexigenic neuropeptide QRFP	QRFP	protein	taxon:9606	20130801	Reactome		
UniProtKB	P83859	QRFP	located_in	GO:0005576	Reactome:R-HSA-749452	TAS		C	Orexigenic neuropeptide QRFP	QRFP	protein	taxon:9606	20130801	Reactome		
UniProtKB	P83876	TXNL4A	enables	GO:0005515	PMID:15840814	IPI	UniProtKB:O95400	F	Thioredoxin-like protein 4A	TXNL4A|DIM1|TXNL4	protein	taxon:9606	20091028	BHF-UCL		
UniProtKB	P83876	TXNL4A	enables	GO:0005515	PMID:15840814	IPI	UniProtKB:O95400	F	Thioredoxin-like protein 4A	TXNL4A|DIM1|TXNL4	protein	taxon:9606	20260725	IntAct		
UniProtKB	P83876	TXNL4A	enables	GO:0005515	PMID:16723661	IPI	UniProtKB:O94906	F	Thioredoxin-like protein 4A	TXNL4A|DIM1|TXNL4	protein	taxon:9606	20260725	IntAct		
UniProtKB	P83876	TXNL4A	enables	GO:0005515	PMID:20858735	IPI	UniProtKB:Q15303	F	Thioredoxin-like protein 4A	TXNL4A|DIM1|TXNL4	protein	taxon:9606	20110815	UniProt		
UniProtKB	P83876	TXNL4A	enables	GO:0005515	PMID:25416956	IPI	UniProtKB:O00471	F	Thioredoxin-like protein 4A	TXNL4A|DIM1|TXNL4	protein	taxon:9606	20260725	IntAct		
UniProtKB	P83876	TXNL4A	enables	GO:0005515	PMID:25416956	IPI	UniProtKB:Q9BRK4	F	Thioredoxin-like protein 4A	TXNL4A|DIM1|TXNL4	protein	taxon:9606	20260725	IntAct		
UniProtKB	P83876	TXNL4A	enables	GO:0005515	PMID:28514442	IPI	UniProtKB:O94906	F	Thioredoxin-like protein 4A	TXNL4A|DIM1|TXNL4	protein	taxon:9606	20260725	IntAct		
UniProtKB	P83876	TXNL4A	enables	GO:0005515	PMID:28514442	IPI	UniProtKB:O95400	F	Thioredoxin-like protein 4A	TXNL4A|DIM1|TXNL4	protein	taxon:9606	20260725	IntAct		
UniProtKB	P83876	TXNL4A	enables	GO:0005515	PMID:32296183	IPI	UniProtKB:Q96D03	F	Thioredoxin-like protein 4A	TXNL4A|DIM1|TXNL4	protein	taxon:9606	20260725	IntAct		
UniProtKB	P83876	TXNL4A	enables	GO:0005515	PMID:33961781	IPI	UniProtKB:O94906	F	Thioredoxin-like protein 4A	TXNL4A|DIM1|TXNL4	protein	taxon:9606	20260725	IntAct		
UniProtKB	P83876	TXNL4A	enables	GO:0005515	PMID:33961781	IPI	UniProtKB:O95400	F	Thioredoxin-like protein 4A	TXNL4A|DIM1|TXNL4	protein	taxon:9606	20260725	IntAct		
UniProtKB	P83876	TXNL4A	enables	GO:0005515	PMID:35271311	IPI	UniProtKB:O95400	F	Thioredoxin-like protein 4A	TXNL4A|DIM1|TXNL4	protein	taxon:9606	20260725	IntAct		
UniProtKB	P83876	TXNL4A	enables	GO:0005515	PMID:40205054	IPI	UniProtKB:O94906	F	Thioredoxin-like protein 4A	TXNL4A|DIM1|TXNL4	protein	taxon:9606	20260725	IntAct		
UniProtKB	P83876	TXNL4A	involved_in	GO:0000245	PMID:10610776	TAS		P	Thioredoxin-like protein 4A	TXNL4A|DIM1|TXNL4	protein	taxon:9606	20040406	UniProt		
UniProtKB	P83876	TXNL4A	involved_in	GO:0000375	PMID:10610776	TAS		P	Thioredoxin-like protein 4A	TXNL4A|DIM1|TXNL4	protein	taxon:9606	20050302	UniProt		
UniProtKB	P83876	TXNL4A	involved_in	GO:0000387	PMID:30975767	NAS		P	Thioredoxin-like protein 4A	TXNL4A|DIM1|TXNL4	protein	taxon:9606	20251229	ComplexPortal		
UniProtKB	P83876	TXNL4A	involved_in	GO:0000398	GO_REF:0000002	IEA	InterPro:IPR004123	P	Thioredoxin-like protein 4A	TXNL4A|DIM1|TXNL4	protein	taxon:9606	20260727	InterPro		
UniProtKB	P83876	TXNL4A	involved_in	GO:0000398	GO_REF:0000033	IBA	PANTHER:PTN000248409|SGD:S000006286|UniProtKB:P83876|UniProtKB:Q57XD3	P	Thioredoxin-like protein 4A	TXNL4A|DIM1|TXNL4	protein	taxon:9606	20260528	GO_Central		
UniProtKB	P83876	TXNL4A	involved_in	GO:0000398	GO_REF:0000117	IEA	ARBA:ARBA00027704	P	Thioredoxin-like protein 4A	TXNL4A|DIM1|TXNL4	protein	taxon:9606	20260727	UniProt		
UniProtKB	P83876	TXNL4A	involved_in	GO:0000398	PMID:28781166	IDA		P	Thioredoxin-like protein 4A	TXNL4A|DIM1|TXNL4	protein	taxon:9606	20180727	UniProt		
UniProtKB	P83876	TXNL4A	involved_in	GO:0000398	PMID:30975767	NAS		P	Thioredoxin-like protein 4A	TXNL4A|DIM1|TXNL4	protein	taxon:9606	20251229	ComplexPortal		
UniProtKB	P83876	TXNL4A	located_in	GO:0005634	GO_REF:0000044	IEA	UniProtKB-SubCell:SL-0191	C	Thioredoxin-like protein 4A	TXNL4A|DIM1|TXNL4	protein	taxon:9606	20260727	UniProt		
UniProtKB	P83876	TXNL4A	located_in	GO:0005634	PMID:10610776	EXP		C	Thioredoxin-like protein 4A	TXNL4A|DIM1|TXNL4	protein	taxon:9606	20251027	UniProt		
UniProtKB	P83876	TXNL4A	located_in	GO:0005634	PMID:11054566	EXP		C	Thioredoxin-like protein 4A	TXNL4A|DIM1|TXNL4	protein	taxon:9606	20251027	UniProt		
UniProtKB	P83876	TXNL4A	located_in	GO:0005634	PMID:20858735	EXP		C	Thioredoxin-like protein 4A	TXNL4A|DIM1|TXNL4	protein	taxon:9606	20251027	UniProt		
UniProtKB	P83876	TXNL4A	located_in	GO:0005634	PMID:26912367	IDA		C	Thioredoxin-like protein 4A	TXNL4A|DIM1|TXNL4	protein	taxon:9606	20180727	UniProt		
UniProtKB	P83876	TXNL4A	located_in	GO:0005634	PMID:28781166	EXP		C	Thioredoxin-like protein 4A	TXNL4A|DIM1|TXNL4	protein	taxon:9606	20251027	UniProt		
UniProtKB	P83876	TXNL4A	located_in	GO:0005634	PMID:30975767	NAS		C	Thioredoxin-like protein 4A	TXNL4A|DIM1|TXNL4	protein	taxon:9606	20251229	ComplexPortal		
UniProtKB	P83876	TXNL4A	located_in	GO:0005654	GO_REF:0000052	IDA		C	Thioredoxin-like protein 4A	TXNL4A|DIM1|TXNL4	protein	taxon:9606	20251115	HPA		
UniProtKB	P83876	TXNL4A	located_in	GO:0005654	Reactome:R-HSA-75079	TAS		C	Thioredoxin-like protein 4A	TXNL4A|DIM1|TXNL4	protein	taxon:9606	20130528	Reactome		
UniProtKB	P83876	TXNL4A	located_in	GO:0005654	Reactome:R-HSA-75081	TAS		C	Thioredoxin-like protein 4A	TXNL4A|DIM1|TXNL4	protein	taxon:9606	20130528	Reactome		
UniProtKB	P83876	TXNL4A	located_in	GO:0005654	Reactome:R-HSA-75082	TAS		C	Thioredoxin-like protein 4A	TXNL4A|DIM1|TXNL4	protein	taxon:9606	20130528	Reactome		
UniProtKB	P83876	TXNL4A	located_in	GO:0005654	Reactome:R-HSA-75083	TAS		C	Thioredoxin-like protein 4A	TXNL4A|DIM1|TXNL4	protein	taxon:9606	20130528	Reactome		
UniProtKB	P83876	TXNL4A	located_in	GO:0005654	Reactome:R-HSA-9770132	TAS		C	Thioredoxin-like protein 4A	TXNL4A|DIM1|TXNL4	protein	taxon:9606	20130528	Reactome		
UniProtKB	P83876	TXNL4A	located_in	GO:0005654	Reactome:R-HSA-9770142	TAS		C	Thioredoxin-like protein 4A	TXNL4A|DIM1|TXNL4	protein	taxon:9606	20130528	Reactome		
UniProtKB	P83876	TXNL4A	located_in	GO:0005654	Reactome:R-HSA-9770145	TAS		C	Thioredoxin-like protein 4A	TXNL4A|DIM1|TXNL4	protein	taxon:9606	20130528	Reactome		
UniProtKB	P83876	TXNL4A	located_in	GO:0005654	Reactome:R-HSA-9921507	TAS		C	Thioredoxin-like protein 4A	TXNL4A|DIM1|TXNL4	protein	taxon:9606	20130528	Reactome		
UniProtKB	P83876	TXNL4A	part_of	GO:0005681	GO_REF:0000033	IBA	PANTHER:PTN000248409|UniProtKB:P83876|UniProtKB:Q9NX01	C	Thioredoxin-like protein 4A	TXNL4A|DIM1|TXNL4	protein	taxon:9606	20251218	GO_Central		
UniProtKB	P83876	TXNL4A	part_of	GO:0005681	PMID:10610776	TAS		C	Thioredoxin-like protein 4A	TXNL4A|DIM1|TXNL4	protein	taxon:9606	20040406	UniProt		
UniProtKB	P83876	TXNL4A	part_of	GO:0005681	PMID:30975767	IPI		C	Thioredoxin-like protein 4A	TXNL4A|DIM1|TXNL4	protein	taxon:9606	20251229	ComplexPortal		
UniProtKB	P83876	TXNL4A	part_of	GO:0005681	PMID:30975767	NAS		C	Thioredoxin-like protein 4A	TXNL4A|DIM1|TXNL4	protein	taxon:9606	20251229	ComplexPortal		
UniProtKB	P83876	TXNL4A	part_of	GO:0005681	PMID:38383864	NAS		C	Thioredoxin-like protein 4A	TXNL4A|DIM1|TXNL4	protein	taxon:9606	20251229	ComplexPortal		
UniProtKB	P83876	TXNL4A	part_of	GO:0005682	GO_REF:0000033	IBA	PANTHER:PTN000248409|SGD:S000006286	C	Thioredoxin-like protein 4A	TXNL4A|DIM1|TXNL4	protein	taxon:9606	20170228	GO_Central		
UniProtKB	P83876	TXNL4A	part_of	GO:0046540	GO_REF:0000002	IEA	InterPro:IPR004123	C	Thioredoxin-like protein 4A	TXNL4A|DIM1|TXNL4	protein	taxon:9606	20260727	InterPro		
UniProtKB	P83876	TXNL4A	part_of	GO:0046540	GO_REF:0000033	IBA	PANTHER:PTN000248409|SGD:S000006286|UniProtKB:P83876	C	Thioredoxin-like protein 4A	TXNL4A|DIM1|TXNL4	protein	taxon:9606	20200808	GO_Central		
UniProtKB	P83876	TXNL4A	part_of	GO:0046540	GO_REF:0000117	IEA	ARBA:ARBA00092341	C	Thioredoxin-like protein 4A	TXNL4A|DIM1|TXNL4	protein	taxon:9606	20260727	UniProt		
UniProtKB	P83876	TXNL4A	part_of	GO:0046540	PMID:26912367	IDA		C	Thioredoxin-like protein 4A	TXNL4A|DIM1|TXNL4	protein	taxon:9606	20180727	UniProt		
UniProtKB	P83876	TXNL4A	part_of	GO:0046540	PMID:30975767	IPI		C	Thioredoxin-like protein 4A	TXNL4A|DIM1|TXNL4	protein	taxon:9606	20251229	ComplexPortal		
UniProtKB	P83876	TXNL4A	part_of	GO:0071005	PMID:28781166	IDA		C	Thioredoxin-like protein 4A	TXNL4A|DIM1|TXNL4	protein	taxon:9606	20180727	UniProt		
UniProtKB	P83876	TXNL4A	part_of	GO:0071011	PMID:30975767	IPI		C	Thioredoxin-like protein 4A	TXNL4A|DIM1|TXNL4	protein	taxon:9606	20251229	ComplexPortal		
UniProtKB	P83876	TXNL4A	part_of	GO:0071011	PMID:38383864	NAS		C	Thioredoxin-like protein 4A	TXNL4A|DIM1|TXNL4	protein	taxon:9606	20251229	ComplexPortal		
UniProtKB	P83881	RPL36A	enables	GO:0003723	PMID:22681889	HDA		F	Large ribosomal subunit protein eL42	RPL36A|RPL44|GIG15|MIG6	protein	taxon:9606	20140203	UniProt		
UniProtKB	P83881	RPL36A	enables	GO:0003735	GO_REF:0000002	IEA	InterPro:IPR000552	F	Large ribosomal subunit protein eL42	RPL36A|RPL44|GIG15|MIG6	protein	taxon:9606	20260727	InterPro		
UniProtKB	P83881	RPL36A	enables	GO:0003735	GO_REF:0000033	IBA	AGI_LocusCode:AT3G23390|FB:FBgn0031980|MGI:MGI:1201789|PANTHER:PTN000042522|UniProtKB:P83881	F	Large ribosomal subunit protein eL42	RPL36A|RPL44|GIG15|MIG6	protein	taxon:9606	20250902	GO_Central		
UniProtKB	P83881	RPL36A	enables	GO:0003735	PMID:12962325	IC	GO:0022625	F	Large ribosomal subunit protein eL42	RPL36A|RPL44|GIG15|MIG6	protein	taxon:9606	20140916	GO_Central		
UniProtKB	P83881	RPL36A	enables	GO:0003735	PMID:12962325	NAS		F	Large ribosomal subunit protein eL42	RPL36A|RPL44|GIG15|MIG6	protein	taxon:9606	20110923	UniProt		
UniProtKB	P83881	RPL36A	enables	GO:0003735	PMID:23636399	IDA		F	Large ribosomal subunit protein eL42	RPL36A|RPL44|GIG15|MIG6	protein	taxon:9606	20210127	FlyBase		
UniProtKB	P83881	RPL36A	enables	GO:0003735	PMID:32669547	IDA		F	Large ribosomal subunit protein eL42	RPL36A|RPL44|GIG15|MIG6	protein	taxon:9606	20220428	UniProt		
UniProtKB	P83881	RPL36A	enables	GO:0005515	PMID:24965446	IPI	UniProtKB:P19712-PRO_0000038050	F	Large ribosomal subunit protein eL42	RPL36A|RPL44|GIG15|MIG6	protein	taxon:9606	20160208	AgBase		
UniProtKB	P83881	RPL36A	enables	GO:0005515	PMID:32296183	IPI	UniProtKB:Q96BJ3	F	Large ribosomal subunit protein eL42	RPL36A|RPL44|GIG15|MIG6	protein	taxon:9606	20260725	IntAct		
UniProtKB	P83881	RPL36A	involved_in	GO:0002181	GO_REF:0000033	IBA	MGI:MGI:1201789|PANTHER:PTN000042522|UniProtKB:P83881	P	Large ribosomal subunit protein eL42	RPL36A|RPL44|GIG15|MIG6	protein	taxon:9606	20251218	GO_Central		
UniProtKB	P83881	RPL36A	involved_in	GO:0002181	PMID:12962325	IC	GO:0022625	P	Large ribosomal subunit protein eL42	RPL36A|RPL44|GIG15|MIG6	protein	taxon:9606	20140916	GO_Central		
UniProtKB	P83881	RPL36A	involved_in	GO:0002181	PMID:23636399	IC	GO:0022626	P	Large ribosomal subunit protein eL42	RPL36A|RPL44|GIG15|MIG6	protein	taxon:9606	20210127	FlyBase		
UniProtKB	P83881	RPL36A	involved_in	GO:0002181	PMID:25901680	NAS		P	Large ribosomal subunit protein eL42	RPL36A|RPL44|GIG15|MIG6	protein	taxon:9606	20251229	ComplexPortal		
UniProtKB	P83881	RPL36A	involved_in	GO:0002181	PMID:25957688	IDA		P	Large ribosomal subunit protein eL42	RPL36A|RPL44|GIG15|MIG6	protein	taxon:9606	20180110	UniProt		
UniProtKB	P83881	RPL36A	involved_in	GO:0006412	GO_REF:0000002	IEA	InterPro:IPR000552|InterPro:IPR011332	P	Large ribosomal subunit protein eL42	RPL36A|RPL44|GIG15|MIG6	protein	taxon:9606	20260727	InterPro		
UniProtKB	P83881	RPL36A	involved_in	GO:0006412	PMID:12962325	NAS		P	Large ribosomal subunit protein eL42	RPL36A|RPL44|GIG15|MIG6	protein	taxon:9606	20110923	UniProt		
UniProtKB	P83881	RPL36A	involved_in	GO:0006941	PMID:34081545	NAS		P	Large ribosomal subunit protein eL42	RPL36A|RPL44|GIG15|MIG6	protein	taxon:9606	20251229	ComplexPortal		
UniProtKB	P83881	RPL36A	involved_in	GO:1901740	PMID:26684695	NAS		P	Large ribosomal subunit protein eL42	RPL36A|RPL44|GIG15|MIG6	protein	taxon:9606	20251229	ComplexPortal		
UniProtKB	P83881	RPL36A	located_in	GO:0005737	GO_REF:0000044	IEA	UniProtKB-SubCell:SL-0086	C	Large ribosomal subunit protein eL42	RPL36A|RPL44|GIG15|MIG6	protein	taxon:9606	20260727	UniProt		
UniProtKB	P83881	RPL36A	located_in	GO:0005737	PMID:23636399	EXP		C	Large ribosomal subunit protein eL42	RPL36A|RPL44|GIG15|MIG6	protein	taxon:9606	20220523	UniProt		
UniProtKB	P83881	RPL36A	located_in	GO:0005737	PMID:25901680	NAS		C	Large ribosomal subunit protein eL42	RPL36A|RPL44|GIG15|MIG6	protein	taxon:9606	20251229	ComplexPortal		
UniProtKB	P83881	RPL36A	located_in	GO:0005783	GO_REF:0000052	IDA		C	Large ribosomal subunit protein eL42	RPL36A|RPL44|GIG15|MIG6	protein	taxon:9606	20251115	HPA		
UniProtKB	P83881	RPL36A	located_in	GO:0005829	GO_REF:0000052	IDA		C	Large ribosomal subunit protein eL42	RPL36A|RPL44|GIG15|MIG6	protein	taxon:9606	20251115	HPA		
UniProtKB	P83881	RPL36A	located_in	GO:0005829	Reactome:R-HSA-156826	TAS		C	Large ribosomal subunit protein eL42	RPL36A|RPL44|GIG15|MIG6	protein	taxon:9606	20130528	Reactome		
UniProtKB	P83881	RPL36A	located_in	GO:0005829	Reactome:R-HSA-1799332	TAS		C	Large ribosomal subunit protein eL42	RPL36A|RPL44|GIG15|MIG6	protein	taxon:9606	20130528	Reactome		
UniProtKB	P83881	RPL36A	located_in	GO:0005829	Reactome:R-HSA-1799335	TAS		C	Large ribosomal subunit protein eL42	RPL36A|RPL44|GIG15|MIG6	protein	taxon:9606	20130528	Reactome		
UniProtKB	P83881	RPL36A	located_in	GO:0005829	Reactome:R-HSA-192704	TAS		C	Large ribosomal subunit protein eL42	RPL36A|RPL44|GIG15|MIG6	protein	taxon:9606	20130528	Reactome		
UniProtKB	P83881	RPL36A	located_in	GO:0005829	Reactome:R-HSA-192841	TAS		C	Large ribosomal subunit protein eL42	RPL36A|RPL44|GIG15|MIG6	protein	taxon:9606	20130528	Reactome		
UniProtKB	P83881	RPL36A	located_in	GO:0005829	Reactome:R-HSA-6791218	TAS		C	Large ribosomal subunit protein eL42	RPL36A|RPL44|GIG15|MIG6	protein	taxon:9606	20130528	Reactome		
UniProtKB	P83881	RPL36A	located_in	GO:0005829	Reactome:R-HSA-72671	TAS		C	Large ribosomal subunit protein eL42	RPL36A|RPL44|GIG15|MIG6	protein	taxon:9606	20130528	Reactome		
UniProtKB	P83881	RPL36A	located_in	GO:0005829	Reactome:R-HSA-72672	TAS		C	Large ribosomal subunit protein eL42	RPL36A|RPL44|GIG15|MIG6	protein	taxon:9606	20130528	Reactome		
UniProtKB	P83881	RPL36A	located_in	GO:0005829	Reactome:R-HSA-72673	TAS		C	Large ribosomal subunit protein eL42	RPL36A|RPL44|GIG15|MIG6	protein	taxon:9606	20130528	Reactome		
UniProtKB	P83881	RPL36A	located_in	GO:0005829	Reactome:R-HSA-927789	TAS		C	Large ribosomal subunit protein eL42	RPL36A|RPL44|GIG15|MIG6	protein	taxon:9606	20130528	Reactome		
UniProtKB	P83881	RPL36A	located_in	GO:0005829	Reactome:R-HSA-927813	TAS		C	Large ribosomal subunit protein eL42	RPL36A|RPL44|GIG15|MIG6	protein	taxon:9606	20130528	Reactome		
UniProtKB	P83881	RPL36A	located_in	GO:0005829	Reactome:R-HSA-927832	TAS		C	Large ribosomal subunit protein eL42	RPL36A|RPL44|GIG15|MIG6	protein	taxon:9606	20130528	Reactome		
UniProtKB	P83881	RPL36A	located_in	GO:0005829	Reactome:R-HSA-927836	TAS		C	Large ribosomal subunit protein eL42	RPL36A|RPL44|GIG15|MIG6	protein	taxon:9606	20130528	Reactome		
UniProtKB	P83881	RPL36A	located_in	GO:0005829	Reactome:R-HSA-927889	TAS		C	Large ribosomal subunit protein eL42	RPL36A|RPL44|GIG15|MIG6	protein	taxon:9606	20130528	Reactome		
UniProtKB	P83881	RPL36A	located_in	GO:0005829	Reactome:R-HSA-9948291	TAS		C	Large ribosomal subunit protein eL42	RPL36A|RPL44|GIG15|MIG6	protein	taxon:9606	20130528	Reactome		
UniProtKB	P83881	RPL36A	located_in	GO:0005829	Reactome:R-HSA-9948300	TAS		C	Large ribosomal subunit protein eL42	RPL36A|RPL44|GIG15|MIG6	protein	taxon:9606	20130528	Reactome		
UniProtKB	P83881	RPL36A	located_in	GO:0005829	Reactome:R-HSA-9948301	TAS		C	Large ribosomal subunit protein eL42	RPL36A|RPL44|GIG15|MIG6	protein	taxon:9606	20130528	Reactome		
UniProtKB	P83881	RPL36A	located_in	GO:0005829	Reactome:R-HSA-9948317	TAS		C	Large ribosomal subunit protein eL42	RPL36A|RPL44|GIG15|MIG6	protein	taxon:9606	20130528	Reactome		
UniProtKB	P83881	RPL36A	located_in	GO:0005829	Reactome:R-HSA-9948318	TAS		C	Large ribosomal subunit protein eL42	RPL36A|RPL44|GIG15|MIG6	protein	taxon:9606	20130528	Reactome		
UniProtKB	P83881	RPL36A	located_in	GO:0005829	Reactome:R-HSA-9948360	TAS		C	Large ribosomal subunit protein eL42	RPL36A|RPL44|GIG15|MIG6	protein	taxon:9606	20130528	Reactome		
UniProtKB	P83881	RPL36A	located_in	GO:0005829	Reactome:R-HSA-9948362	TAS		C	Large ribosomal subunit protein eL42	RPL36A|RPL44|GIG15|MIG6	protein	taxon:9606	20130528	Reactome		
UniProtKB	P83881	RPL36A	located_in	GO:0005829	Reactome:R-HSA-9948427	TAS		C	Large ribosomal subunit protein eL42	RPL36A|RPL44|GIG15|MIG6	protein	taxon:9606	20130528	Reactome		
UniProtKB	P83881	RPL36A	located_in	GO:0005829	Reactome:R-HSA-9948458	TAS		C	Large ribosomal subunit protein eL42	RPL36A|RPL44|GIG15|MIG6	protein	taxon:9606	20130528	Reactome		
UniProtKB	P83881	RPL36A	located_in	GO:0005829	Reactome:R-HSA-9954723	TAS		C	Large ribosomal subunit protein eL42	RPL36A|RPL44|GIG15|MIG6	protein	taxon:9606	20130528	Reactome		
UniProtKB	P83881	RPL36A	located_in	GO:0005829	Reactome:R-HSA-9954727	TAS		C	Large ribosomal subunit protein eL42	RPL36A|RPL44|GIG15|MIG6	protein	taxon:9606	20130528	Reactome		
UniProtKB	P83881	RPL36A	located_in	GO:0005829	Reactome:R-HSA-9954730	TAS		C	Large ribosomal subunit protein eL42	RPL36A|RPL44|GIG15|MIG6	protein	taxon:9606	20130528	Reactome		
UniProtKB	P83881	RPL36A	located_in	GO:0005829	Reactome:R-HSA-9954919	TAS		C	Large ribosomal subunit protein eL42	RPL36A|RPL44|GIG15|MIG6	protein	taxon:9606	20130528	Reactome		
UniProtKB	P83881	RPL36A	located_in	GO:0005829	Reactome:R-HSA-9955731	TAS		C	Large ribosomal subunit protein eL42	RPL36A|RPL44|GIG15|MIG6	protein	taxon:9606	20130528	Reactome		
UniProtKB	P83881	RPL36A	located_in	GO:0005840	GO_REF:0000002	IEA	InterPro:IPR000552	C	Large ribosomal subunit protein eL42	RPL36A|RPL44|GIG15|MIG6	protein	taxon:9606	20260727	InterPro		
UniProtKB	P83881	RPL36A	located_in	GO:0005840	PMID:3542712	NAS		C	Large ribosomal subunit protein eL42	RPL36A|RPL44|GIG15|MIG6	protein	taxon:9606	20041202	UniProt		
UniProtKB	P83881	RPL36A	part_of	GO:0022625	GO_REF:0000033	IBA	MGI:MGI:1201789|PANTHER:PTN000042522|PomBase:SPAC15E1.03|RGD:621156|SGD:S000001183|SGD:S000005106|UniProtKB:P83881	C	Large ribosomal subunit protein eL42	RPL36A|RPL44|GIG15|MIG6	protein	taxon:9606	20250902	GO_Central		
UniProtKB	P83881	RPL36A	part_of	GO:0022625	PMID:12962325	HDA		C	Large ribosomal subunit protein eL42	RPL36A|RPL44|GIG15|MIG6	protein	taxon:9606	20110923	UniProt		
UniProtKB	P83881	RPL36A	part_of	GO:0022625	PMID:25957688	IDA		C	Large ribosomal subunit protein eL42	RPL36A|RPL44|GIG15|MIG6	protein	taxon:9606	20180110	UniProt		
UniProtKB	P83881	RPL36A	part_of	GO:0022625	PMID:32669547	IDA		C	Large ribosomal subunit protein eL42	RPL36A|RPL44|GIG15|MIG6	protein	taxon:9606	20220428	UniProt		
UniProtKB	P83881	RPL36A	part_of	GO:0022626	PMID:23636399	IDA		C	Large ribosomal subunit protein eL42	RPL36A|RPL44|GIG15|MIG6	protein	taxon:9606	20230705	FlyBase		
UniProtKB	P83916	CBX1	colocalizes_with	GO:0000781	PMID:24270157	IDA		C	Chromobox protein homolog 1	CBX1|CBX	protein	taxon:9606	20160103	BHF-UCL		
UniProtKB	P83916	CBX1	enables	GO:0003682	GO_REF:0000033	IBA	FB:FBgn0003607|FB:FBgn0004400|FB:FBgn0030082|FB:FBgn0039019|MGI:MGI:109372|PANTHER:PTN000517042	F	Chromobox protein homolog 1	CBX1|CBX	protein	taxon:9606	20250903	GO_Central		
UniProtKB	P83916	CBX1	enables	GO:0003682	PMID:9169582	TAS		F	Chromobox protein homolog 1	CBX1|CBX	protein	taxon:9606	20040510	PINC		
UniProtKB	P83916	CBX1	enables	GO:0005515	PMID:16169070	IPI	UniProtKB:P09936	F	Chromobox protein homolog 1	CBX1|CBX	protein	taxon:9606	20260725	IntAct		
UniProtKB	P83916	CBX1	enables	GO:0005515	PMID:16415788	IPI	UniProtKB:P68431	F	Chromobox protein homolog 1	CBX1|CBX	protein	taxon:9606	20260725	IntAct		
UniProtKB	P83916	CBX1	enables	GO:0005515	PMID:16615912	IPI	UniProtKB:Q7Z589	F	Chromobox protein homolog 1	CBX1|CBX	protein	taxon:9606	20260725	IntAct		
UniProtKB	P83916	CBX1	enables	GO:0005515	PMID:20195357	IPI	UniProtKB:P10588	F	Chromobox protein homolog 1	CBX1|CBX	protein	taxon:9606	20260725	IntAct		
UniProtKB	P83916	CBX1	enables	GO:0005515	PMID:20850016	IPI	UniProtKB:Q7Z3K3	F	Chromobox protein homolog 1	CBX1|CBX	protein	taxon:9606	20101105	UniProt		
UniProtKB	P83916	CBX1	enables	GO:0005515	PMID:20850016	IPI	UniProtKB:Q96JM3	F	Chromobox protein homolog 1	CBX1|CBX	protein	taxon:9606	20101105	UniProt		
UniProtKB	P83916	CBX1	enables	GO:0005515	PMID:20871592	IPI	UniProtKB:P68431	F	Chromobox protein homolog 1	CBX1|CBX	protein	taxon:9606	20260725	IntAct		
UniProtKB	P83916	CBX1	enables	GO:0005515	PMID:21346195	IPI	UniProtKB:Q5FBB7	F	Chromobox protein homolog 1	CBX1|CBX	protein	taxon:9606	20260725	IntAct		
UniProtKB	P83916	CBX1	enables	GO:0005515	PMID:21383955	IPI	UniProtKB:Q13416	F	Chromobox protein homolog 1	CBX1|CBX	protein	taxon:9606	20170426	UniProt	occurs_in(GO:0005634)	
UniProtKB	P83916	CBX1	enables	GO:0005515	PMID:21888893	IPI	UniProtKB:Q6IQ32	F	Chromobox protein homolog 1	CBX1|CBX	protein	taxon:9606	20260725	IntAct		
UniProtKB	P83916	CBX1	enables	GO:0005515	PMID:21888893	IPI	UniProtKB:Q9H2P0	F	Chromobox protein homolog 1	CBX1|CBX	protein	taxon:9606	20260725	IntAct		
UniProtKB	P83916	CBX1	enables	GO:0005515	PMID:23542155	IPI	UniProtKB:Q5T3J3	F	Chromobox protein homolog 1	CBX1|CBX	protein	taxon:9606	20180710	UniProt		
UniProtKB	P83916	CBX1	enables	GO:0005515	PMID:24981860	IPI	UniProtKB:Q6IQ32	F	Chromobox protein homolog 1	CBX1|CBX	protein	taxon:9606	20260725	IntAct		
UniProtKB	P83916	CBX1	enables	GO:0005515	PMID:24981860	IPI	UniProtKB:Q9H2P0	F	Chromobox protein homolog 1	CBX1|CBX	protein	taxon:9606	20260725	IntAct		
UniProtKB	P83916	CBX1	enables	GO:0005515	PMID:26721387	IPI	UniProtKB:Q7Z4V5	F	Chromobox protein homolog 1	CBX1|CBX	protein	taxon:9606	20210826	UniProt		
UniProtKB	P83916	CBX1	enables	GO:0005515	PMID:27248496	IPI	UniProtKB:Q9H967	F	Chromobox protein homolog 1	CBX1|CBX	protein	taxon:9606	20180605	UniProt		
UniProtKB	P83916	CBX1	enables	GO:0005515	PMID:27705803	IPI	UniProtKB:O43463	F	Chromobox protein homolog 1	CBX1|CBX	protein	taxon:9606	20260725	IntAct		
UniProtKB	P83916	CBX1	enables	GO:0005515	PMID:27705803	IPI	UniProtKB:Q6IQ32	F	Chromobox protein homolog 1	CBX1|CBX	protein	taxon:9606	20260725	IntAct		
UniProtKB	P83916	CBX1	enables	GO:0005515	PMID:27705803	IPI	UniProtKB:Q8ND82	F	Chromobox protein homolog 1	CBX1|CBX	protein	taxon:9606	20260725	IntAct		
UniProtKB	P83916	CBX1	enables	GO:0005515	PMID:27705803	IPI	UniProtKB:Q9H2P0	F	Chromobox protein homolog 1	CBX1|CBX	protein	taxon:9606	20260725	IntAct		
UniProtKB	P83916	CBX1	enables	GO:0005515	PMID:29568061	IPI	UniProtKB:P68431	F	Chromobox protein homolog 1	CBX1|CBX	protein	taxon:9606	20260725	IntAct		
UniProtKB	P83916	CBX1	enables	GO:0005515	PMID:32296183	IPI	UniProtKB:O43463	F	Chromobox protein homolog 1	CBX1|CBX	protein	taxon:9606	20260725	IntAct		
UniProtKB	P83916	CBX1	enables	GO:0005515	PMID:32296183	IPI	UniProtKB:P23497-2	F	Chromobox protein homolog 1	CBX1|CBX	protein	taxon:9606	20260725	IntAct		
UniProtKB	P83916	CBX1	enables	GO:0005515	PMID:32296183	IPI	UniProtKB:Q8ND82	F	Chromobox protein homolog 1	CBX1|CBX	protein	taxon:9606	20260725	IntAct		
UniProtKB	P83916	CBX1	enables	GO:0005515	PMID:32296183	IPI	UniProtKB:Q8TBB1	F	Chromobox protein homolog 1	CBX1|CBX	protein	taxon:9606	20260725	IntAct		
UniProtKB	P83916	CBX1	enables	GO:0005515	PMID:32296183	IPI	UniProtKB:Q8TBE0	F	Chromobox protein homolog 1	CBX1|CBX	protein	taxon:9606	20260725	IntAct		
UniProtKB	P83916	CBX1	enables	GO:0005515	PMID:32814053	IPI	UniProtKB:P05067	F	Chromobox protein homolog 1	CBX1|CBX	protein	taxon:9606	20260725	IntAct		
UniProtKB	P83916	CBX1	enables	GO:0005515	PMID:32814053	IPI	UniProtKB:P06241	F	Chromobox protein homolog 1	CBX1|CBX	protein	taxon:9606	20260725	IntAct		
UniProtKB	P83916	CBX1	enables	GO:0005515	PMID:32814053	IPI	UniProtKB:P09936	F	Chromobox protein homolog 1	CBX1|CBX	protein	taxon:9606	20260725	IntAct		
UniProtKB	P83916	CBX1	enables	GO:0005515	PMID:32814053	IPI	UniProtKB:P42858	F	Chromobox protein homolog 1	CBX1|CBX	protein	taxon:9606	20260725	IntAct		
UniProtKB	P83916	CBX1	enables	GO:0005515	PMID:32814053	IPI	UniProtKB:P43681	F	Chromobox protein homolog 1	CBX1|CBX	protein	taxon:9606	20260725	IntAct		
UniProtKB	P83916	CBX1	enables	GO:0005515	PMID:32814053	IPI	UniProtKB:P50570-2	F	Chromobox protein homolog 1	CBX1|CBX	protein	taxon:9606	20260725	IntAct		
UniProtKB	P83916	CBX1	enables	GO:0005515	PMID:32814053	IPI	UniProtKB:Q92673	F	Chromobox protein homolog 1	CBX1|CBX	protein	taxon:9606	20260725	IntAct		
UniProtKB	P83916	CBX1	enables	GO:0005515	PMID:32814053	IPI	UniProtKB:Q99732	F	Chromobox protein homolog 1	CBX1|CBX	protein	taxon:9606	20260725	IntAct		
UniProtKB	P83916	CBX1	enables	GO:0005515	PMID:33961781	IPI	UniProtKB:O43463	F	Chromobox protein homolog 1	CBX1|CBX	protein	taxon:9606	20260725	IntAct		
UniProtKB	P83916	CBX1	enables	GO:0005515	PMID:33961781	IPI	UniProtKB:Q6IQ32	F	Chromobox protein homolog 1	CBX1|CBX	protein	taxon:9606	20260725	IntAct		
UniProtKB	P83916	CBX1	enables	GO:0005515	PMID:35271311	IPI	UniProtKB:Q6IQ32	F	Chromobox protein homolog 1	CBX1|CBX	protein	taxon:9606	20260725	IntAct		
UniProtKB	P83916	CBX1	enables	GO:0005515	PMID:35271311	IPI	UniProtKB:Q8ND82	F	Chromobox protein homolog 1	CBX1|CBX	protein	taxon:9606	20260725	IntAct		
UniProtKB	P83916	CBX1	enables	GO:0005515	PMID:35271311	IPI	UniProtKB:Q9H2P0	F	Chromobox protein homolog 1	CBX1|CBX	protein	taxon:9606	20260725	IntAct		
UniProtKB	P83916	CBX1	enables	GO:0005515	PMID:9636146	IPI	UniProtKB:P23497-1	F	Chromobox protein homolog 1	CBX1|CBX	protein	taxon:9606	20081022	BHF-UCL		
UniProtKB	P83916	CBX1	enables	GO:0005515	PMID:9636146	IPI	UniProtKB:P23497-2	F	Chromobox protein homolog 1	CBX1|CBX	protein	taxon:9606	20081022	BHF-UCL		
UniProtKB	P83916	CBX1	enables	GO:0019899	PMID:19486527	IPI	UniProtKB:Q86Y97	F	Chromobox protein homolog 1	CBX1|CBX	protein	taxon:9606	20090706	UniProt		
UniProtKB	P83916	CBX1	enables	GO:0062072	GO_REF:0000117	IEA	ARBA:ARBA00093727	F	Chromobox protein homolog 1	CBX1|CBX	protein	taxon:9606	20260727	UniProt		
UniProtKB	P83916	CBX1	enables	GO:0062072	PMID:41094145	IDA		F	Chromobox protein homolog 1	CBX1|CBX	protein	taxon:9606	20251030	UniProt		
UniProtKB	P83916	CBX1	enables	GO:0160267	GO_REF:0000117	IEA	ARBA:ARBA00095284	F	Chromobox protein homolog 1	CBX1|CBX	protein	taxon:9606	20260727	UniProt		
UniProtKB	P83916	CBX1	enables	GO:0160267	PMID:16127177	IDA		F	Chromobox protein homolog 1	CBX1|CBX	protein	taxon:9606	20250714	UniProt		
UniProtKB	P83916	CBX1	enables	GO:0160268	GO_REF:0000117	IEA	ARBA:ARBA00095285	F	Chromobox protein homolog 1	CBX1|CBX	protein	taxon:9606	20260727	UniProt		
UniProtKB	P83916	CBX1	enables	GO:0160268	PMID:16127177	IDA		F	Chromobox protein homolog 1	CBX1|CBX	protein	taxon:9606	20250714	UniProt		
UniProtKB	P83916	CBX1	enables	GO:1990226	PMID:19486527	IPI	UniProtKB:Q86Y97	F	Chromobox protein homolog 1	CBX1|CBX	protein	taxon:9606	20131125	BHF-UCL		
UniProtKB	P83916	CBX1	involved_in	GO:0006974	GO_REF:0000117	IEA	ARBA:ARBA00026271	P	Chromobox protein homolog 1	CBX1|CBX	protein	taxon:9606	20260727	UniProt		
UniProtKB	P83916	CBX1	involved_in	GO:0006974	PMID:27248496	IMP		P	Chromobox protein homolog 1	CBX1|CBX	protein	taxon:9606	20211119	UniProt		
UniProtKB	P83916	CBX1	involved_in	GO:0031507	GO_REF:0000033	IBA	FB:FBgn0003607|FB:FBgn0037675|FB:FBgn0039019|PANTHER:PTN000517042|PomBase:SPAC18G6.02c|PomBase:SPAC664.01c|PomBase:SPBC16C6.10|UniProtKB:P45973|UniProtKB:P83916|UniProtKB:Q13185	P	Chromobox protein homolog 1	CBX1|CBX	protein	taxon:9606	20260529	GO_Central		
UniProtKB	P83916	CBX1	involved_in	GO:0031507	GO_REF:0000117	IEA	ARBA:ARBA00033536	P	Chromobox protein homolog 1	CBX1|CBX	protein	taxon:9606	20260727	UniProt		
UniProtKB	P83916	CBX1	involved_in	GO:0031507	PMID:41094145	IDA		P	Chromobox protein homolog 1	CBX1|CBX	protein	taxon:9606	20251030	UniProt		
UniProtKB	P83916	CBX1	is_active_in	GO:0000792	PMID:41094145	IDA		C	Chromobox protein homolog 1	CBX1|CBX	protein	taxon:9606	20251030	UniProt		
UniProtKB	P83916	CBX1	is_active_in	GO:0005721	GO_REF:0000033	IBA	FB:FBgn0003607|MGI:MGI:105369|MGI:MGI:108515|MGI:MGI:109372|PANTHER:PTN000517042|PomBase:SPAC18G6.02c|PomBase:SPAC664.01c|PomBase:SPBC16C6.10|UniProtKB:P83916|dictyBase:DDB_G0282987|dictyBase:DDB_G0283023	C	Chromobox protein homolog 1	CBX1|CBX	protein	taxon:9606	20260529	GO_Central		
UniProtKB	P83916	CBX1	is_active_in	GO:0005721	PMID:41094145	IDA		C	Chromobox protein homolog 1	CBX1|CBX	protein	taxon:9606	20251030	UniProt		
UniProtKB	P83916	CBX1	located_in	GO:0000775	PMID:8287692	IDA		C	Chromobox protein homolog 1	CBX1|CBX	protein	taxon:9606	20080305	UniProt		
UniProtKB	P83916	CBX1	located_in	GO:0000781	PMID:19135898	HDA		C	Chromobox protein homolog 1	CBX1|CBX	protein	taxon:9606	20150720	BHF-UCL		
UniProtKB	P83916	CBX1	located_in	GO:0000785	PMID:11101528	IDA		C	Chromobox protein homolog 1	CBX1|CBX	protein	taxon:9606	20080225	UniProt		
UniProtKB	P83916	CBX1	located_in	GO:0000792	GO_REF:0000117	IEA	ARBA:ARBA00027530	C	Chromobox protein homolog 1	CBX1|CBX	protein	taxon:9606	20260727	UniProt		
UniProtKB	P83916	CBX1	located_in	GO:0000792	PMID:9169582	TAS		C	Chromobox protein homolog 1	CBX1|CBX	protein	taxon:9606	20040510	PINC		
UniProtKB	P83916	CBX1	located_in	GO:0005634	GO_REF:0000002	IEA	InterPro:IPR008251	C	Chromobox protein homolog 1	CBX1|CBX	protein	taxon:9606	20260727	InterPro		
UniProtKB	P83916	CBX1	located_in	GO:0005634	GO_REF:0000044	IEA	UniProtKB-SubCell:SL-0191	C	Chromobox protein homolog 1	CBX1|CBX	protein	taxon:9606	20260727	UniProt		
UniProtKB	P83916	CBX1	located_in	GO:0005634	GO_REF:0000117	IEA	ARBA:ARBA00026330	C	Chromobox protein homolog 1	CBX1|CBX	protein	taxon:9606	20260727	UniProt		
UniProtKB	P83916	CBX1	located_in	GO:0005634	PMID:21383955	IDA		C	Chromobox protein homolog 1	CBX1|CBX	protein	taxon:9606	20170426	UniProt		
UniProtKB	P83916	CBX1	located_in	GO:0005634	PMID:28977666	EXP		C	Chromobox protein homolog 1	CBX1|CBX	protein	taxon:9606	20251027	UniProt		
UniProtKB	P83916	CBX1	located_in	GO:0005654	GO_REF:0000052	IDA		C	Chromobox protein homolog 1	CBX1|CBX	protein	taxon:9606	20251115	HPA		
UniProtKB	P83916	CBX1	located_in	GO:0005654	PMID:9169582	TAS		C	Chromobox protein homolog 1	CBX1|CBX	protein	taxon:9606	20040510	PINC		
UniProtKB	P83916	CBX1	located_in	GO:0005654	Reactome:R-HSA-9614810	TAS		C	Chromobox protein homolog 1	CBX1|CBX	protein	taxon:9606	20250305	Reactome		
UniProtKB	P83916	CBX1	located_in	GO:0005654	Reactome:R-HSA-9614816	TAS		C	Chromobox protein homolog 1	CBX1|CBX	protein	taxon:9606	20250305	Reactome		
UniProtKB	P83916	CBX1	located_in	GO:0005654	Reactome:R-HSA-9940477	TAS		C	Chromobox protein homolog 1	CBX1|CBX	protein	taxon:9606	20250305	Reactome		
UniProtKB	P83916	CBX1	located_in	GO:0005819	PMID:11101528	IDA		C	Chromobox protein homolog 1	CBX1|CBX	protein	taxon:9606	20080225	UniProt		
UniProtKB	P83916	CBX1	located_in	GO:0016604	GO_REF:0000052	IDA		C	Chromobox protein homolog 1	CBX1|CBX	protein	taxon:9606	20251115	HPA		
UniProtKB	P83916	CBX1	located_in	GO:0090734	GO_REF:0000117	IEA	ARBA:ARBA00087725	C	Chromobox protein homolog 1	CBX1|CBX	protein	taxon:9606	20260727	UniProt		
UniProtKB	P83916	CBX1	located_in	GO:0090734	PMID:27248496	IMP		C	Chromobox protein homolog 1	CBX1|CBX	protein	taxon:9606	20180605	UniProt	part_of(GO:0005634)	
UniProtKB	P84022	SMAD3	acts_upstream_of	GO:0010629	PMID:24378993	IMP		P	SMAD family member 3	SMAD3|MADH3	protein	taxon:9606	20220721	BHF-UCL	has_input(UniProtKB:Q13873),occurs_in(CL:0002596)	
UniProtKB	P84022	SMAD3	acts_upstream_of	GO:0060395	PMID:30729664	IMP		P	SMAD family member 3	SMAD3|MADH3	protein	taxon:9606	20230801	BHF-UCL	occurs_in(CL:2000067),part_of(GO:1990776),has_input(UniProtKB:P84022)	
UniProtKB	P84022	SMAD3	acts_upstream_of	GO:1901203	PMID:30729664	IMP		P	SMAD family member 3	SMAD3|MADH3	protein	taxon:9606	20230801	BHF-UCL	occurs_in(CL:2000067),part_of(GO:1990776)	
UniProtKB	P84022	SMAD3	acts_upstream_of	GO:1902895	PMID:30729664	IMP		P	SMAD family member 3	SMAD3|MADH3	protein	taxon:9606	20230801	BHF-UCL	occurs_in(CL:2000067),part_of(GO:1990776),has_input(RNAcentral:URS0000183BED_9606)|occurs_in(CL:2000067),part_of(GO:1990776),has_input(RNAcentral:URS000059311D_9606)	
UniProtKB	P84022	SMAD3	acts_upstream_of	GO:1990776	PMID:30729664	IMP		P	SMAD family member 3	SMAD3|MADH3	protein	taxon:9606	20230801	BHF-UCL	occurs_in(CL:2000067)	
UniProtKB	P84022	SMAD3	contributes_to	GO:0003700	PMID:9111321	IDA		F	SMAD family member 3	SMAD3|MADH3	protein	taxon:9606	20090121	BHF-UCL		
UniProtKB	P84022	SMAD3	enables	GO:0000976	PMID:9732876	IDA		F	SMAD family member 3	SMAD3|MADH3	protein	taxon:9606	20090122	BHF-UCL		
UniProtKB	P84022	SMAD3	enables	GO:0000977	GO_REF:0000107	IEA	UniProtKB:P84025|ensembl:ENSRNOP00000037346	F	SMAD family member 3	SMAD3|MADH3	protein	taxon:9606	20260724	Ensembl		
UniProtKB	P84022	SMAD3	enables	GO:0000977	GO_REF:0000107	IEA	UniProtKB:Q8BUN5|ensembl:ENSMUSP00000034973	F	SMAD family member 3	SMAD3|MADH3	protein	taxon:9606	20260724	Ensembl		
UniProtKB	P84022	SMAD3	enables	GO:0000978	GO_REF:0000033	IBA	FB:FBgn0011648|FB:FBgn0288966|MGI:MGI:109452|MGI:MGI:1328787|MGI:MGI:894293|PANTHER:PTN000344419|UniProtKB:P84022|UniProtKB:Q13485|UniProtKB:Q15796|UniProtKB:Q15797|UniProtKB:Q99717|ZFIN:ZDB-GENE-990603-7	F	SMAD family member 3	SMAD3|MADH3	protein	taxon:9606	20250903	GO_Central		
UniProtKB	P84022	SMAD3	enables	GO:0000978	PMID:18832382	IDA		F	SMAD family member 3	SMAD3|MADH3	protein	taxon:9606	20200519	GO_Central		
UniProtKB	P84022	SMAD3	enables	GO:0000978	PMID:18832382	IDA		F	SMAD family member 3	SMAD3|MADH3	protein	taxon:9606	20200519	GO_Central	has_input(UniProtKB:O95863)	
UniProtKB	P84022	SMAD3	enables	GO:0000978	PMID:21947082	IDA		F	SMAD family member 3	SMAD3|MADH3	protein	taxon:9606	20141117	NTNU_SB		
UniProtKB	P84022	SMAD3	enables	GO:0000978	PMID:24378993	IDA		F	SMAD family member 3	SMAD3|MADH3	protein	taxon:9606	20220721	BHF-UCL	occurs_in(CL:0002596)	
UniProtKB	P84022	SMAD3	enables	GO:0000978	PMID:31582430	IDA		F	SMAD family member 3	SMAD3|MADH3	protein	taxon:9606	20200316	BHF-UCL		
UniProtKB	P84022	SMAD3	enables	GO:0000981	GO_REF:0000033	IBA	FB:FBgn0011648|FB:FBgn0288966|MGI:MGI:108051|MGI:MGI:109452|MGI:MGI:1201674|MGI:MGI:1328787|MGI:MGI:894293|PANTHER:PTN000344419|UniProtKB:P84022|UniProtKB:Q13485|UniProtKB:Q15796|UniProtKB:Q15797|ZFIN:ZDB-GENE-990603-7	F	SMAD family member 3	SMAD3|MADH3	protein	taxon:9606	20241120	GO_Central		
UniProtKB	P84022	SMAD3	enables	GO:0000981	GO_REF:0000113	ISA	tfclass:7.1.1	F	SMAD family member 3	SMAD3|MADH3	protein	taxon:9606	20190405	NTNU_SB		
UniProtKB	P84022	SMAD3	enables	GO:0000981	PMID:21947082	IDA		F	SMAD family member 3	SMAD3|MADH3	protein	taxon:9606	20181128	NTNU_SB		
UniProtKB	P84022	SMAD3	enables	GO:0000987	PMID:21828274	IC	GO:0000785	F	SMAD family member 3	SMAD3|MADH3	protein	taxon:9606	20190814	BHF-UCL	occurs_in(CL:0002322),has_input(UniProtKB:O75610)	
UniProtKB	P84022	SMAD3	enables	GO:0000987	PMID:21947082	IDA		F	SMAD family member 3	SMAD3|MADH3	protein	taxon:9606	20121022	UniProt		
UniProtKB	P84022	SMAD3	enables	GO:0000987	PMID:32141990	IMP		F	SMAD family member 3	SMAD3|MADH3	protein	taxon:9606	20230322	BHF-UCL	occurs_in(CL:0002618),part_of(GO:1902894)	
UniProtKB	P84022	SMAD3	enables	GO:0001217	PMID:28467929	IDA		F	SMAD family member 3	SMAD3|MADH3	protein	taxon:9606	20210524	ARUK-UCL	has_input(UniProtKB:B7ZBB8),part_of(GO:0007179)	
UniProtKB	P84022	SMAD3	enables	GO:0001222	PMID:14612439	IPI	UniProtKB:Q8N6I1	F	SMAD family member 3	SMAD3|MADH3	protein	taxon:9606	20230607	HGNC-UCL		
UniProtKB	P84022	SMAD3	enables	GO:0001223	PMID:16777850	IPI	UniProtKB:Q9ULJ6	F	SMAD family member 3	SMAD3|MADH3	protein	taxon:9606	20191030	UniProt		
UniProtKB	P84022	SMAD3	enables	GO:0001228	GO_REF:0000107	IEA	UniProtKB:Q8BUN5|ensembl:ENSMUSP00000034973	F	SMAD family member 3	SMAD3|MADH3	protein	taxon:9606	20260724	Ensembl		
UniProtKB	P84022	SMAD3	enables	GO:0001228	PMID:24378993	IDA		F	SMAD family member 3	SMAD3|MADH3	protein	taxon:9606	20220721	BHF-UCL	has_input(RNAcentral:URS00002075FA_9606),occurs_in(CL:0002596),part_of(GO:1902895)	
UniProtKB	P84022	SMAD3	enables	GO:0001228	PMID:24378993	IDA		F	SMAD family member 3	SMAD3|MADH3	protein	taxon:9606	20220721	BHF-UCL	has_input(RNAcentral:URS00003768C5_9606),occurs_in(CL:0002596),part_of(GO:1902895)	
UniProtKB	P84022	SMAD3	enables	GO:0001228	PMID:24378993	IDA		F	SMAD family member 3	SMAD3|MADH3	protein	taxon:9606	20220721	BHF-UCL	occurs_in(CL:0002596),part_of(GO:1902895),has_input(RNAcentral:URS0000574A2C_9606)	
UniProtKB	P84022	SMAD3	enables	GO:0001228	PMID:24378993	IMP		F	SMAD family member 3	SMAD3|MADH3	protein	taxon:9606	20220721	BHF-UCL	has_input(RNAcentral:URS000006FDD4_9606),occurs_in(CL:0002596),part_of(GO:1902895)	
UniProtKB	P84022	SMAD3	enables	GO:0001228	PMID:24964035	ISS	UniProtKB:Q8BUN5	F	SMAD family member 3	SMAD3|MADH3	protein	taxon:9606	20211119	ARUK-UCL	has_input(UniProtKB:Q13526)	
UniProtKB	P84022	SMAD3	enables	GO:0001228	PMID:25605017	IDA		F	SMAD family member 3	SMAD3|MADH3	protein	taxon:9606	20211118	ARUK-UCL	part_of(GO:1902893)	
UniProtKB	P84022	SMAD3	enables	GO:0001228	PMID:26311719	IMP		F	SMAD family member 3	SMAD3|MADH3	protein	taxon:9606	20210108	BHF-UCL	occurs_in(CL:0002591),part_of(GO:0071560),has_input(RNAcentral:URS00000D864F_9606),has_input(RNAcentral:URS00004F4657_9606)	
UniProtKB	P84022	SMAD3	enables	GO:0003677	GO_REF:0000107	IEA	UniProtKB:Q8BUN5|ensembl:ENSMUSP00000034973	F	SMAD family member 3	SMAD3|MADH3	protein	taxon:9606	20260724	Ensembl		
UniProtKB	P84022	SMAD3	enables	GO:0003677	PMID:28467929	IDA		F	SMAD family member 3	SMAD3|MADH3	protein	taxon:9606	20210524	ARUK-UCL		
UniProtKB	P84022	SMAD3	enables	GO:0003682	GO_REF:0000107	IEA	UniProtKB:Q8BUN5|ensembl:ENSMUSP00000034973	F	SMAD family member 3	SMAD3|MADH3	protein	taxon:9606	20260724	Ensembl		
UniProtKB	P84022	SMAD3	enables	GO:0003690	GO_REF:0000107	IEA	UniProtKB:Q8BUN5|ensembl:ENSMUSP00000034973	F	SMAD family member 3	SMAD3|MADH3	protein	taxon:9606	20260724	Ensembl		
UniProtKB	P84022	SMAD3	enables	GO:0003700	GO_REF:0000107	IEA	UniProtKB:P84025|ensembl:ENSRNOP00000037346	F	SMAD family member 3	SMAD3|MADH3	protein	taxon:9606	20260724	Ensembl		
UniProtKB	P84022	SMAD3	enables	GO:0003700	GO_REF:0000107	IEA	UniProtKB:Q8BUN5|ensembl:ENSMUSP00000034973	F	SMAD family member 3	SMAD3|MADH3	protein	taxon:9606	20260724	Ensembl		
UniProtKB	P84022	SMAD3	enables	GO:0003700	PMID:10823886	IDA		F	SMAD family member 3	SMAD3|MADH3	protein	taxon:9606	20230607	BHF-UCL	part_of(GO:0060395)	
UniProtKB	P84022	SMAD3	enables	GO:0003700	PMID:21947082	IDA		F	SMAD family member 3	SMAD3|MADH3	protein	taxon:9606	20121022	UniProt		
UniProtKB	P84022	SMAD3	enables	GO:0003700	PMID:32141990	IMP		F	SMAD family member 3	SMAD3|MADH3	protein	taxon:9606	20230322	BHF-UCL	occurs_in(CL:0002618),has_input(RNAcentral:URS0000353492_9606),part_of(GO:1902894)	
UniProtKB	P84022	SMAD3	enables	GO:0003700	PMID:9732876	IDA		F	SMAD family member 3	SMAD3|MADH3	protein	taxon:9606	20090122	BHF-UCL		
UniProtKB	P84022	SMAD3	enables	GO:0005160	PMID:9311995	IPI	UniProtKB:P36897	F	SMAD family member 3	SMAD3|MADH3	protein	taxon:9606	20090121	BHF-UCL		
UniProtKB	P84022	SMAD3	enables	GO:0005515	PMID:10681527	IPI	UniProtKB:Q9WVQ1	F	SMAD family member 3	SMAD3|MADH3	protein	taxon:9606	20111209	UniProt		
UniProtKB	P84022	SMAD3	enables	GO:0005515	PMID:11274402	IPI	UniProtKB:O00255	F	SMAD family member 3	SMAD3|MADH3	protein	taxon:9606	20080206	UniProt		
UniProtKB	P84022	SMAD3	enables	GO:0005515	PMID:11278756	IPI	UniProtKB:Q13573	F	SMAD family member 3	SMAD3|MADH3	protein	taxon:9606	20260725	IntAct		
UniProtKB	P84022	SMAD3	enables	GO:0005515	PMID:11387212	IPI	UniProtKB:P98082	F	SMAD family member 3	SMAD3|MADH3	protein	taxon:9606	20260725	IntAct		
UniProtKB	P84022	SMAD3	enables	GO:0005515	PMID:12154125	IPI	UniProtKB:O95405	F	SMAD family member 3	SMAD3|MADH3	protein	taxon:9606	20260725	IntAct		
UniProtKB	P84022	SMAD3	enables	GO:0005515	PMID:14525983	IPI	UniProtKB:P12755	F	SMAD family member 3	SMAD3|MADH3	protein	taxon:9606	20260725	IntAct	occurs_in(GO:0005634)|occurs_in(GO:0005737)	
UniProtKB	P84022	SMAD3	enables	GO:0005515	PMID:15051726	IPI	UniProtKB:Q14511,UniProtKB:Q96J02	F	SMAD family member 3	SMAD3|MADH3	protein	taxon:9606	20220201	UniProt		
UniProtKB	P84022	SMAD3	enables	GO:0005515	PMID:15084259	IPI	UniProtKB:O43524	F	SMAD family member 3	SMAD3|MADH3	protein	taxon:9606	20260725	IntAct		
UniProtKB	P84022	SMAD3	enables	GO:0005515	PMID:15231748	IPI	UniProtKB:O95405	F	SMAD family member 3	SMAD3|MADH3	protein	taxon:9606	20260725	IntAct		
UniProtKB	P84022	SMAD3	enables	GO:0005515	PMID:15231748	IPI	UniProtKB:Q13485	F	SMAD family member 3	SMAD3|MADH3	protein	taxon:9606	20260725	IntAct	occurs_in(GO:0005634)|occurs_in(GO:0005737)	
UniProtKB	P84022	SMAD3	enables	GO:0005515	PMID:15350224	IPI	UniProtKB:Q13485	F	SMAD family member 3	SMAD3|MADH3	protein	taxon:9606	20260725	IntAct	occurs_in(GO:0005634)|occurs_in(GO:0005737)	
UniProtKB	P84022	SMAD3	enables	GO:0005515	PMID:15588252	IPI	UniProtKB:Q09472	F	SMAD family member 3	SMAD3|MADH3	protein	taxon:9606	20110815	UniProt		
UniProtKB	P84022	SMAD3	enables	GO:0005515	PMID:15647271	IPI	UniProtKB:Q9Y2U8	F	SMAD family member 3	SMAD3|MADH3	protein	taxon:9606	20090924	UniProt		
UniProtKB	P84022	SMAD3	enables	GO:0005515	PMID:15897867	IPI	UniProtKB:Q03112-1	F	SMAD family member 3	SMAD3|MADH3	protein	taxon:9606	20091214	UniProt		
UniProtKB	P84022	SMAD3	enables	GO:0005515	PMID:16007207	IPI	UniProtKB:O92972-PRO_0000278742	F	SMAD family member 3	SMAD3|MADH3	protein	taxon:9606	20141216	AgBase		
UniProtKB	P84022	SMAD3	enables	GO:0005515	PMID:16007207	IPI	UniProtKB:O92972-PRO_0000278742	F	SMAD family member 3	SMAD3|MADH3	protein	taxon:9606	20260725	IntAct		
UniProtKB	P84022	SMAD3	enables	GO:0005515	PMID:16200078	IPI	UniProtKB:Q2VWA4	F	SMAD family member 3	SMAD3|MADH3	protein	taxon:9606	20090619	UniProt		
UniProtKB	P84022	SMAD3	enables	GO:0005515	PMID:17099224	IPI	UniProtKB:Q93062	F	SMAD family member 3	SMAD3|MADH3	protein	taxon:9606	20091202	UniProt		
UniProtKB	P84022	SMAD3	enables	GO:0005515	PMID:17292623	IPI	UniProtKB:P84550	F	SMAD family member 3	SMAD3|MADH3	protein	taxon:9606	20090619	UniProt		
UniProtKB	P84022	SMAD3	enables	GO:0005515	PMID:17469184	IPI	UniProtKB:P12755	F	SMAD family member 3	SMAD3|MADH3	protein	taxon:9606	20090803	UniProt		
UniProtKB	P84022	SMAD3	enables	GO:0005515	PMID:17469184	IPI	UniProtKB:P12757-1	F	SMAD family member 3	SMAD3|MADH3	protein	taxon:9606	20110929	UniProt		
UniProtKB	P84022	SMAD3	enables	GO:0005515	PMID:17785517	IPI	UniProtKB:O15397	F	SMAD family member 3	SMAD3|MADH3	protein	taxon:9606	20260725	IntAct		
UniProtKB	P84022	SMAD3	enables	GO:0005515	PMID:18548003	IPI	UniProtKB:P17844	F	SMAD family member 3	SMAD3|MADH3	protein	taxon:9606	20260725	IntAct		
UniProtKB	P84022	SMAD3	enables	GO:0005515	PMID:18548003	IPI	UniProtKB:Q9NRR4	F	SMAD family member 3	SMAD3|MADH3	protein	taxon:9606	20170303	BHF-UCL		
UniProtKB	P84022	SMAD3	enables	GO:0005515	PMID:18568018	IPI	UniProtKB:Q9GZV5	F	SMAD family member 3	SMAD3|MADH3	protein	taxon:9606	20100415	UniProt		
UniProtKB	P84022	SMAD3	enables	GO:0005515	PMID:18729074	IPI	UniProtKB:O00308	F	SMAD family member 3	SMAD3|MADH3	protein	taxon:9606	20260725	IntAct		
UniProtKB	P84022	SMAD3	enables	GO:0005515	PMID:18729074	IPI	UniProtKB:Q13485	F	SMAD family member 3	SMAD3|MADH3	protein	taxon:9606	20260725	IntAct	occurs_in(GO:0005634)|occurs_in(GO:0005737)	
UniProtKB	P84022	SMAD3	enables	GO:0005515	PMID:18729074	IPI	UniProtKB:Q13573	F	SMAD family member 3	SMAD3|MADH3	protein	taxon:9606	20260725	IntAct		
UniProtKB	P84022	SMAD3	enables	GO:0005515	PMID:18729074	IPI	UniProtKB:Q15796	F	SMAD family member 3	SMAD3|MADH3	protein	taxon:9606	20260725	IntAct		
UniProtKB	P84022	SMAD3	enables	GO:0005515	PMID:18729074	IPI	UniProtKB:Q93009	F	SMAD family member 3	SMAD3|MADH3	protein	taxon:9606	20260725	IntAct		
UniProtKB	P84022	SMAD3	enables	GO:0005515	PMID:18729074	IPI	UniProtKB:Q9BZ29	F	SMAD family member 3	SMAD3|MADH3	protein	taxon:9606	20260725	IntAct		
UniProtKB	P84022	SMAD3	enables	GO:0005515	PMID:18729074	IPI	UniProtKB:Q9HAU4	F	SMAD family member 3	SMAD3|MADH3	protein	taxon:9606	20260725	IntAct		
UniProtKB	P84022	SMAD3	enables	GO:0005515	PMID:18832382	IPI	UniProtKB:P52926	F	SMAD family member 3	SMAD3|MADH3	protein	taxon:9606	20110823	UniProt		
UniProtKB	P84022	SMAD3	enables	GO:0005515	PMID:19032343	IPI	UniProtKB:P12755	F	SMAD family member 3	SMAD3|MADH3	protein	taxon:9606	20260725	IntAct	occurs_in(GO:0005634)|occurs_in(GO:0005737)	
UniProtKB	P84022	SMAD3	enables	GO:0005515	PMID:19049980	IPI	UniProtKB:P12755	F	SMAD family member 3	SMAD3|MADH3	protein	taxon:9606	20090812	UniProt		
UniProtKB	P84022	SMAD3	enables	GO:0005515	PMID:19049980	IPI	UniProtKB:Q13547	F	SMAD family member 3	SMAD3|MADH3	protein	taxon:9606	20090812	UniProt		
UniProtKB	P84022	SMAD3	enables	GO:0005515	PMID:19049980	IPI	UniProtKB:Q9HAZ2	F	SMAD family member 3	SMAD3|MADH3	protein	taxon:9606	20090812	UniProt		
UniProtKB	P84022	SMAD3	enables	GO:0005515	PMID:19122240	IPI	UniProtKB:Q13526	F	SMAD family member 3	SMAD3|MADH3	protein	taxon:9606	20090115	BHF-UCL		
UniProtKB	P84022	SMAD3	enables	GO:0005515	PMID:19135894	IPI	UniProtKB:Q13485	F	SMAD family member 3	SMAD3|MADH3	protein	taxon:9606	20260725	IntAct	occurs_in(GO:0005634)|occurs_in(GO:0005737)	
UniProtKB	P84022	SMAD3	enables	GO:0005515	PMID:19289081	IPI	UniProtKB:Q9H6Z4	F	SMAD family member 3	SMAD3|MADH3	protein	taxon:9606	20120708	UniProt		
UniProtKB	P84022	SMAD3	enables	GO:0005515	PMID:20061380	IPI	UniProtKB:Q9NYA4	F	SMAD family member 3	SMAD3|MADH3	protein	taxon:9606	20260725	IntAct		
UniProtKB	P84022	SMAD3	enables	GO:0005515	PMID:20129061	IPI	UniProtKB:P84022	F	SMAD family member 3	SMAD3|MADH3	protein	taxon:9606	20140723	UniProt		
UniProtKB	P84022	SMAD3	enables	GO:0005515	PMID:20211142	IPI	UniProtKB:Q01543	F	SMAD family member 3	SMAD3|MADH3	protein	taxon:9606	20260725	IntAct		
UniProtKB	P84022	SMAD3	enables	GO:0005515	PMID:20211142	IPI	UniProtKB:Q13485	F	SMAD family member 3	SMAD3|MADH3	protein	taxon:9606	20260725	IntAct	occurs_in(GO:0005634)|occurs_in(GO:0005737)	
UniProtKB	P84022	SMAD3	enables	GO:0005515	PMID:21258410	IPI	UniProtKB:O00308	F	SMAD family member 3	SMAD3|MADH3	protein	taxon:9606	20260725	IntAct		
UniProtKB	P84022	SMAD3	enables	GO:0005515	PMID:21297662	IPI	UniProtKB:Q13485	F	SMAD family member 3	SMAD3|MADH3	protein	taxon:9606	20260725	IntAct	occurs_in(GO:0005634)|occurs_in(GO:0005737)	
UniProtKB	P84022	SMAD3	enables	GO:0005515	PMID:21307346	IPI	UniProtKB:Q9H4X1	F	SMAD family member 3	SMAD3|MADH3	protein	taxon:9606	20120822	BHF-UCL		
UniProtKB	P84022	SMAD3	enables	GO:0005515	PMID:21532621	IPI	UniProtKB:O43524	F	SMAD family member 3	SMAD3|MADH3	protein	taxon:9606	20260725	IntAct		
UniProtKB	P84022	SMAD3	enables	GO:0005515	PMID:21532621	IPI	UniProtKB:Q13485	F	SMAD family member 3	SMAD3|MADH3	protein	taxon:9606	20260725	IntAct	occurs_in(GO:0005634)|occurs_in(GO:0005737)	
UniProtKB	P84022	SMAD3	enables	GO:0005515	PMID:21597466	IPI	UniProtKB:Q13485	F	SMAD family member 3	SMAD3|MADH3	protein	taxon:9606	20260725	IntAct	occurs_in(GO:0005634)|occurs_in(GO:0005737)	
UniProtKB	P84022	SMAD3	enables	GO:0005515	PMID:21828274	IPI	UniProtKB:O75593	F	SMAD family member 3	SMAD3|MADH3	protein	taxon:9606	20260725	IntAct		
UniProtKB	P84022	SMAD3	enables	GO:0005515	PMID:21947082	IPI	UniProtKB:Q9Y4E8	F	SMAD family member 3	SMAD3|MADH3	protein	taxon:9606	20121022	UniProt		
UniProtKB	P84022	SMAD3	enables	GO:0005515	PMID:21988832	IPI	UniProtKB:Q13485	F	SMAD family member 3	SMAD3|MADH3	protein	taxon:9606	20260725	IntAct	occurs_in(GO:0005634)|occurs_in(GO:0005737)	
UniProtKB	P84022	SMAD3	enables	GO:0005515	PMID:21988832	IPI	UniProtKB:Q13501	F	SMAD family member 3	SMAD3|MADH3	protein	taxon:9606	20260725	IntAct		
UniProtKB	P84022	SMAD3	enables	GO:0005515	PMID:21988832	IPI	UniProtKB:Q15796	F	SMAD family member 3	SMAD3|MADH3	protein	taxon:9606	20260725	IntAct		
UniProtKB	P84022	SMAD3	enables	GO:0005515	PMID:21988832	IPI	UniProtKB:Q16822	F	SMAD family member 3	SMAD3|MADH3	protein	taxon:9606	20260725	IntAct		
UniProtKB	P84022	SMAD3	enables	GO:0005515	PMID:21988832	IPI	UniProtKB:Q5D1E8	F	SMAD family member 3	SMAD3|MADH3	protein	taxon:9606	20260725	IntAct		
UniProtKB	P84022	SMAD3	enables	GO:0005515	PMID:21988832	IPI	UniProtKB:Q93009	F	SMAD family member 3	SMAD3|MADH3	protein	taxon:9606	20260725	IntAct		
UniProtKB	P84022	SMAD3	enables	GO:0005515	PMID:21988832	IPI	UniProtKB:Q96EP0	F	SMAD family member 3	SMAD3|MADH3	protein	taxon:9606	20260725	IntAct		
UniProtKB	P84022	SMAD3	enables	GO:0005515	PMID:21988832	IPI	UniProtKB:Q99836	F	SMAD family member 3	SMAD3|MADH3	protein	taxon:9606	20260725	IntAct		
UniProtKB	P84022	SMAD3	enables	GO:0005515	PMID:21988832	IPI	UniProtKB:Q9BYW2	F	SMAD family member 3	SMAD3|MADH3	protein	taxon:9606	20260725	IntAct		
UniProtKB	P84022	SMAD3	enables	GO:0005515	PMID:21988832	IPI	UniProtKB:Q9BZL4	F	SMAD family member 3	SMAD3|MADH3	protein	taxon:9606	20260725	IntAct		
UniProtKB	P84022	SMAD3	enables	GO:0005515	PMID:21988832	IPI	UniProtKB:Q9H2X0	F	SMAD family member 3	SMAD3|MADH3	protein	taxon:9606	20260725	IntAct		
UniProtKB	P84022	SMAD3	enables	GO:0005515	PMID:21988832	IPI	UniProtKB:Q9Y3Q8	F	SMAD family member 3	SMAD3|MADH3	protein	taxon:9606	20260725	IntAct		
UniProtKB	P84022	SMAD3	enables	GO:0005515	PMID:22045334	IPI	UniProtKB:Q13485	F	SMAD family member 3	SMAD3|MADH3	protein	taxon:9606	20260725	IntAct	occurs_in(GO:0005634)|occurs_in(GO:0005737)	
UniProtKB	P84022	SMAD3	enables	GO:0005515	PMID:22045334	IPI	UniProtKB:Q9HAU4	F	SMAD family member 3	SMAD3|MADH3	protein	taxon:9606	20260725	IntAct		
UniProtKB	P84022	SMAD3	enables	GO:0005515	PMID:22442258	IPI	UniProtKB:P12755	F	SMAD family member 3	SMAD3|MADH3	protein	taxon:9606	20260725	IntAct	occurs_in(GO:0005634)|occurs_in(GO:0005737)	
UniProtKB	P84022	SMAD3	enables	GO:0005515	PMID:22442258	IPI	UniProtKB:Q13485	F	SMAD family member 3	SMAD3|MADH3	protein	taxon:9606	20260725	IntAct	occurs_in(GO:0005634)|occurs_in(GO:0005737)	
UniProtKB	P84022	SMAD3	enables	GO:0005515	PMID:22538441	IPI	UniProtKB:Q96PZ7	F	SMAD family member 3	SMAD3|MADH3	protein	taxon:9606	20260725	IntAct	occurs_in(GO:0005737)	
UniProtKB	P84022	SMAD3	enables	GO:0005515	PMID:23723426	IPI	UniProtKB:Q96AC1	F	SMAD family member 3	SMAD3|MADH3	protein	taxon:9606	20200917	ARUK-UCL	part_of(CL:0002518)	
UniProtKB	P84022	SMAD3	enables	GO:0005515	PMID:24613385	IPI	UniProtKB:P08238|UniProtKB:P0DMV8	F	SMAD family member 3	SMAD3|MADH3	protein	taxon:9606	20161013	UniProt		
UniProtKB	P84022	SMAD3	enables	GO:0005515	PMID:24613385	IPI	UniProtKB:P0DMV8,UniProtKB:Q9UNE7	F	SMAD family member 3	SMAD3|MADH3	protein	taxon:9606	20161013	UniProt		
UniProtKB	P84022	SMAD3	enables	GO:0005515	PMID:24613385	IPI	UniProtKB:Q9UNE7	F	SMAD family member 3	SMAD3|MADH3	protein	taxon:9606	20161013	UniProt		
UniProtKB	P84022	SMAD3	enables	GO:0005515	PMID:24627487	IPI	UniProtKB:O15165	F	SMAD family member 3	SMAD3|MADH3	protein	taxon:9606	20140723	UniProt		
UniProtKB	P84022	SMAD3	enables	GO:0005515	PMID:25416956	IPI	UniProtKB:P50222	F	SMAD family member 3	SMAD3|MADH3	protein	taxon:9606	20260725	IntAct		
UniProtKB	P84022	SMAD3	enables	GO:0005515	PMID:25416956	IPI	UniProtKB:Q08117	F	SMAD family member 3	SMAD3|MADH3	protein	taxon:9606	20260725	IntAct		
UniProtKB	P84022	SMAD3	enables	GO:0005515	PMID:25416956	IPI	UniProtKB:Q8IXK0	F	SMAD family member 3	SMAD3|MADH3	protein	taxon:9606	20260725	IntAct		
UniProtKB	P84022	SMAD3	enables	GO:0005515	PMID:25416956	IPI	UniProtKB:Q8N684	F	SMAD family member 3	SMAD3|MADH3	protein	taxon:9606	20260725	IntAct		
UniProtKB	P84022	SMAD3	enables	GO:0005515	PMID:25416956	IPI	UniProtKB:Q8WW24	F	SMAD family member 3	SMAD3|MADH3	protein	taxon:9606	20260725	IntAct		
UniProtKB	P84022	SMAD3	enables	GO:0005515	PMID:25416956	IPI	UniProtKB:Q9H0M0	F	SMAD family member 3	SMAD3|MADH3	protein	taxon:9606	20260725	IntAct		
UniProtKB	P84022	SMAD3	enables	GO:0005515	PMID:25416956	IPI	UniProtKB:Q9H2G9	F	SMAD family member 3	SMAD3|MADH3	protein	taxon:9606	20260725	IntAct		
UniProtKB	P84022	SMAD3	enables	GO:0005515	PMID:25502805	IPI	UniProtKB:O95405	F	SMAD family member 3	SMAD3|MADH3	protein	taxon:9606	20260725	IntAct		
UniProtKB	P84022	SMAD3	enables	GO:0005515	PMID:25502805	IPI	UniProtKB:Q13485	F	SMAD family member 3	SMAD3|MADH3	protein	taxon:9606	20260725	IntAct	occurs_in(GO:0005634)|occurs_in(GO:0005737)	
UniProtKB	P84022	SMAD3	enables	GO:0005515	PMID:25556234	IPI	UniProtKB:P0DOE7	F	SMAD family member 3	SMAD3|MADH3	protein	taxon:9606	20170415	AgBase		
UniProtKB	P84022	SMAD3	enables	GO:0005515	PMID:25609649	IPI	UniProtKB:Q13485	F	SMAD family member 3	SMAD3|MADH3	protein	taxon:9606	20260725	IntAct	occurs_in(GO:0005634)|occurs_in(GO:0005737)	
UniProtKB	P84022	SMAD3	enables	GO:0005515	PMID:25670079	IPI	UniProtKB:P10070	F	SMAD family member 3	SMAD3|MADH3	protein	taxon:9606	20260725	IntAct		
UniProtKB	P84022	SMAD3	enables	GO:0005515	PMID:25910212	IPI	UniProtKB:O00308	F	SMAD family member 3	SMAD3|MADH3	protein	taxon:9606	20260725	IntAct		
UniProtKB	P84022	SMAD3	enables	GO:0005515	PMID:25910212	IPI	UniProtKB:O43186	F	SMAD family member 3	SMAD3|MADH3	protein	taxon:9606	20260725	IntAct		
UniProtKB	P84022	SMAD3	enables	GO:0005515	PMID:25910212	IPI	UniProtKB:P50222	F	SMAD family member 3	SMAD3|MADH3	protein	taxon:9606	20260725	IntAct		
UniProtKB	P84022	SMAD3	enables	GO:0005515	PMID:25910212	IPI	UniProtKB:Q08117-2	F	SMAD family member 3	SMAD3|MADH3	protein	taxon:9606	20260725	IntAct		
UniProtKB	P84022	SMAD3	enables	GO:0005515	PMID:25910212	IPI	UniProtKB:Q13485	F	SMAD family member 3	SMAD3|MADH3	protein	taxon:9606	20260725	IntAct	occurs_in(GO:0005634)|occurs_in(GO:0005737)	
UniProtKB	P84022	SMAD3	enables	GO:0005515	PMID:25910212	IPI	UniProtKB:Q8IXK0-5	F	SMAD family member 3	SMAD3|MADH3	protein	taxon:9606	20260725	IntAct		
UniProtKB	P84022	SMAD3	enables	GO:0005515	PMID:25910212	IPI	UniProtKB:Q8N5R6	F	SMAD family member 3	SMAD3|MADH3	protein	taxon:9606	20260725	IntAct		
UniProtKB	P84022	SMAD3	enables	GO:0005515	PMID:25910212	IPI	UniProtKB:Q8N684-3	F	SMAD family member 3	SMAD3|MADH3	protein	taxon:9606	20260725	IntAct		
UniProtKB	P84022	SMAD3	enables	GO:0005515	PMID:25910212	IPI	UniProtKB:Q9H0M0	F	SMAD family member 3	SMAD3|MADH3	protein	taxon:9606	20260725	IntAct		
UniProtKB	P84022	SMAD3	enables	GO:0005515	PMID:25910212	IPI	UniProtKB:Q9H2G9	F	SMAD family member 3	SMAD3|MADH3	protein	taxon:9606	20260725	IntAct		
UniProtKB	P84022	SMAD3	enables	GO:0005515	PMID:26680585	IPI	UniProtKB:Q64729	F	SMAD family member 3	SMAD3|MADH3	protein	taxon:9606	20260725	IntAct		
UniProtKB	P84022	SMAD3	enables	GO:0005515	PMID:27107012	IPI	UniProtKB:Q13485	F	SMAD family member 3	SMAD3|MADH3	protein	taxon:9606	20260725	IntAct	occurs_in(GO:0005634)|occurs_in(GO:0005737)	
UniProtKB	P84022	SMAD3	enables	GO:0005515	PMID:28471448	IPI	UniProtKB:Q16665	F	SMAD family member 3	SMAD3|MADH3	protein	taxon:9606	20260725	IntAct		
UniProtKB	P84022	SMAD3	enables	GO:0005515	PMID:29892012	IPI	UniProtKB:Q13485	F	SMAD family member 3	SMAD3|MADH3	protein	taxon:9606	20260725	IntAct	occurs_in(GO:0005634)|occurs_in(GO:0005737)	
UniProtKB	P84022	SMAD3	enables	GO:0005515	PMID:29899023	IPI	UniProtKB:Q14511	F	SMAD family member 3	SMAD3|MADH3	protein	taxon:9606	20220126	UniProt		
UniProtKB	P84022	SMAD3	enables	GO:0005515	PMID:29997244	IPI	UniProtKB:Q13485	F	SMAD family member 3	SMAD3|MADH3	protein	taxon:9606	20260725	IntAct	occurs_in(GO:0005634)|occurs_in(GO:0005737)	
UniProtKB	P84022	SMAD3	enables	GO:0005515	PMID:30622137	IPI	UniProtKB:Q9H093	F	SMAD family member 3	SMAD3|MADH3	protein	taxon:9606	20260725	IntAct		
UniProtKB	P84022	SMAD3	enables	GO:0005515	PMID:31515488	IPI	UniProtKB:O95405	F	SMAD family member 3	SMAD3|MADH3	protein	taxon:9606	20260725	IntAct		
UniProtKB	P84022	SMAD3	enables	GO:0005515	PMID:31515488	IPI	UniProtKB:Q08117	F	SMAD family member 3	SMAD3|MADH3	protein	taxon:9606	20260725	IntAct		
UniProtKB	P84022	SMAD3	enables	GO:0005515	PMID:31515488	IPI	UniProtKB:Q13485	F	SMAD family member 3	SMAD3|MADH3	protein	taxon:9606	20260725	IntAct	occurs_in(GO:0005634)|occurs_in(GO:0005737)	
UniProtKB	P84022	SMAD3	enables	GO:0005515	PMID:31515488	IPI	UniProtKB:Q8N5R6	F	SMAD family member 3	SMAD3|MADH3	protein	taxon:9606	20260725	IntAct		
UniProtKB	P84022	SMAD3	enables	GO:0005515	PMID:32296183	IPI	UniProtKB:E9PSE9	F	SMAD family member 3	SMAD3|MADH3	protein	taxon:9606	20260725	IntAct		
UniProtKB	P84022	SMAD3	enables	GO:0005515	PMID:32296183	IPI	UniProtKB:O75593	F	SMAD family member 3	SMAD3|MADH3	protein	taxon:9606	20260725	IntAct		
UniProtKB	P84022	SMAD3	enables	GO:0005515	PMID:32296183	IPI	UniProtKB:P0C264	F	SMAD family member 3	SMAD3|MADH3	protein	taxon:9606	20260725	IntAct		
UniProtKB	P84022	SMAD3	enables	GO:0005515	PMID:32296183	IPI	UniProtKB:P20618	F	SMAD family member 3	SMAD3|MADH3	protein	taxon:9606	20260725	IntAct		
UniProtKB	P84022	SMAD3	enables	GO:0005515	PMID:32296183	IPI	UniProtKB:P46934-3	F	SMAD family member 3	SMAD3|MADH3	protein	taxon:9606	20260725	IntAct		
UniProtKB	P84022	SMAD3	enables	GO:0005515	PMID:32296183	IPI	UniProtKB:Q13485	F	SMAD family member 3	SMAD3|MADH3	protein	taxon:9606	20260725	IntAct	occurs_in(GO:0005634)|occurs_in(GO:0005737)	
UniProtKB	P84022	SMAD3	enables	GO:0005515	PMID:32296183	IPI	UniProtKB:Q6NX45	F	SMAD family member 3	SMAD3|MADH3	protein	taxon:9606	20260725	IntAct		
UniProtKB	P84022	SMAD3	enables	GO:0005515	PMID:32296183	IPI	UniProtKB:Q86YD7	F	SMAD family member 3	SMAD3|MADH3	protein	taxon:9606	20260725	IntAct		
UniProtKB	P84022	SMAD3	enables	GO:0005515	PMID:32296183	IPI	UniProtKB:Q9H0M0	F	SMAD family member 3	SMAD3|MADH3	protein	taxon:9606	20260725	IntAct		
UniProtKB	P84022	SMAD3	enables	GO:0005515	PMID:32296183	IPI	UniProtKB:Q9H2G9	F	SMAD family member 3	SMAD3|MADH3	protein	taxon:9606	20260725	IntAct		
UniProtKB	P84022	SMAD3	enables	GO:0005515	PMID:32296183	IPI	UniProtKB:Q9HAU4	F	SMAD family member 3	SMAD3|MADH3	protein	taxon:9606	20260725	IntAct		
UniProtKB	P84022	SMAD3	enables	GO:0005515	PMID:32814053	IPI	UniProtKB:P05067	F	SMAD family member 3	SMAD3|MADH3	protein	taxon:9606	20260725	IntAct		
UniProtKB	P84022	SMAD3	enables	GO:0005515	PMID:32814053	IPI	UniProtKB:P17612	F	SMAD family member 3	SMAD3|MADH3	protein	taxon:9606	20260725	IntAct		
UniProtKB	P84022	SMAD3	enables	GO:0005515	PMID:32814053	IPI	UniProtKB:P27986-2	F	SMAD family member 3	SMAD3|MADH3	protein	taxon:9606	20260725	IntAct		
UniProtKB	P84022	SMAD3	enables	GO:0005515	PMID:32814053	IPI	UniProtKB:P29466-3	F	SMAD family member 3	SMAD3|MADH3	protein	taxon:9606	20260725	IntAct		
UniProtKB	P84022	SMAD3	enables	GO:0005515	PMID:32814053	IPI	UniProtKB:P48730-2	F	SMAD family member 3	SMAD3|MADH3	protein	taxon:9606	20260725	IntAct		
UniProtKB	P84022	SMAD3	enables	GO:0005515	PMID:32814053	IPI	UniProtKB:Q06481-5	F	SMAD family member 3	SMAD3|MADH3	protein	taxon:9606	20260725	IntAct		
UniProtKB	P84022	SMAD3	enables	GO:0005515	PMID:32814053	IPI	UniProtKB:Q15583	F	SMAD family member 3	SMAD3|MADH3	protein	taxon:9606	20260725	IntAct		
UniProtKB	P84022	SMAD3	enables	GO:0005515	PMID:32814053	IPI	UniProtKB:Q8WXH2	F	SMAD family member 3	SMAD3|MADH3	protein	taxon:9606	20260725	IntAct		
UniProtKB	P84022	SMAD3	enables	GO:0005515	PMID:32814053	IPI	UniProtKB:Q9UQM7	F	SMAD family member 3	SMAD3|MADH3	protein	taxon:9606	20260725	IntAct		
UniProtKB	P84022	SMAD3	enables	GO:0005515	PMID:33961781	IPI	UniProtKB:O95405	F	SMAD family member 3	SMAD3|MADH3	protein	taxon:9606	20260725	IntAct		
UniProtKB	P84022	SMAD3	enables	GO:0005515	PMID:33961781	IPI	UniProtKB:Q15796	F	SMAD family member 3	SMAD3|MADH3	protein	taxon:9606	20260725	IntAct		
UniProtKB	P84022	SMAD3	enables	GO:0005515	PMID:35512704	IPI	UniProtKB:Q13485	F	SMAD family member 3	SMAD3|MADH3	protein	taxon:9606	20260725	IntAct	occurs_in(GO:0005634)|occurs_in(GO:0005737)	
UniProtKB	P84022	SMAD3	enables	GO:0005515	PMID:39243984	IPI	UniProtKB:Q13485	F	SMAD family member 3	SMAD3|MADH3	protein	taxon:9606	20260725	IntAct	occurs_in(GO:0005634)|occurs_in(GO:0005737)	
UniProtKB	P84022	SMAD3	enables	GO:0005515	PMID:9865696	IPI	UniProtKB:O95405	F	SMAD family member 3	SMAD3|MADH3	protein	taxon:9606	20120708	UniProt		
UniProtKB	P84022	SMAD3	enables	GO:0005515	PMID:9892009	IPI	UniProtKB:P36896	F	SMAD family member 3	SMAD3|MADH3	protein	taxon:9606	20120708	UniProt		
UniProtKB	P84022	SMAD3	enables	GO:0005518	GO_REF:0000107	IEA	UniProtKB:Q8BUN5|ensembl:ENSMUSP00000034973	F	SMAD family member 3	SMAD3|MADH3	protein	taxon:9606	20260724	Ensembl		
UniProtKB	P84022	SMAD3	enables	GO:0008013	GO_REF:0000107	IEA	UniProtKB:P84025|ensembl:ENSRNOP00000037346	F	SMAD family member 3	SMAD3|MADH3	protein	taxon:9606	20260724	Ensembl		
UniProtKB	P84022	SMAD3	enables	GO:0008270	PMID:12686552	IDA		F	SMAD family member 3	SMAD3|MADH3	protein	taxon:9606	20110815	UniProt		
UniProtKB	P84022	SMAD3	enables	GO:0016922	PMID:31023188	IPI	UniProtKB:P37231	F	SMAD family member 3	SMAD3|MADH3	protein	taxon:9606	20210816	BHF-UCL		
UniProtKB	P84022	SMAD3	enables	GO:0017151	PMID:18548003	IPI	UniProtKB:P17844	F	SMAD family member 3	SMAD3|MADH3	protein	taxon:9606	20170303	BHF-UCL		
UniProtKB	P84022	SMAD3	enables	GO:0019899	GO_REF:0000107	IEA	UniProtKB:P84025|ensembl:ENSRNOP00000037346	F	SMAD family member 3	SMAD3|MADH3	protein	taxon:9606	20260724	Ensembl		
UniProtKB	P84022	SMAD3	enables	GO:0019901	PMID:12874272	IPI	UniProtKB:Q9H2X6	F	SMAD family member 3	SMAD3|MADH3	protein	taxon:9606	20090805	UniProt		
UniProtKB	P84022	SMAD3	enables	GO:0019902	PMID:16751101	IPI	UniProtKB:P35813	F	SMAD family member 3	SMAD3|MADH3	protein	taxon:9606	20110815	UniProt		
UniProtKB	P84022	SMAD3	enables	GO:0031490	GO_REF:0000107	IEA	UniProtKB:Q8BUN5|ensembl:ENSMUSP00000034973	F	SMAD family member 3	SMAD3|MADH3	protein	taxon:9606	20260724	Ensembl		
UniProtKB	P84022	SMAD3	enables	GO:0031625	PMID:11278251	IPI	UniProtKB:Q9HCE7	F	SMAD family member 3	SMAD3|MADH3	protein	taxon:9606	20100310	BHF-UCL		
UniProtKB	P84022	SMAD3	enables	GO:0031625	PMID:15781469	IPI	UniProtKB:Q9UNE7	F	SMAD family member 3	SMAD3|MADH3	protein	taxon:9606	20230612	HGNC-UCL		
UniProtKB	P84022	SMAD3	enables	GO:0031625	PMID:19122240	IPI	UniProtKB:Q9HAU4	F	SMAD family member 3	SMAD3|MADH3	protein	taxon:9606	20090115	BHF-UCL		
UniProtKB	P84022	SMAD3	enables	GO:0031962	PMID:12902338	IPI	UniProtKB:P22199	F	SMAD family member 3	SMAD3|MADH3	protein	taxon:9606	20160822	CAFA		
UniProtKB	P84022	SMAD3	enables	GO:0032810	PMID:25605017	IGI	UniProtKB:P01137	F	SMAD family member 3	SMAD3|MADH3	protein	taxon:9606	20211118	ARUK-UCL		
UniProtKB	P84022	SMAD3	enables	GO:0035259	PMID:12902338	IPI	UniProtKB:P04150	F	SMAD family member 3	SMAD3|MADH3	protein	taxon:9606	20160822	CAFA		
UniProtKB	P84022	SMAD3	enables	GO:0042802	GO_REF:0000107	IEA	UniProtKB:Q8BUN5|ensembl:ENSMUSP00000034973	F	SMAD family member 3	SMAD3|MADH3	protein	taxon:9606	20260724	Ensembl		
UniProtKB	P84022	SMAD3	enables	GO:0042802	PMID:18729074	IPI	UniProtKB:P84022	F	SMAD family member 3	SMAD3|MADH3	protein	taxon:9606	20260725	IntAct		
UniProtKB	P84022	SMAD3	enables	GO:0042802	PMID:22045334	IPI	UniProtKB:P84022	F	SMAD family member 3	SMAD3|MADH3	protein	taxon:9606	20260725	IntAct		
UniProtKB	P84022	SMAD3	enables	GO:0042803	PMID:8774881	IPI	UniProtKB:P84022	F	SMAD family member 3	SMAD3|MADH3	protein	taxon:9606	20071126	BHF-UCL		
UniProtKB	P84022	SMAD3	enables	GO:0043130	PMID:18794808	IDA		F	SMAD family member 3	SMAD3|MADH3	protein	taxon:9606	20111018	UniProt		
UniProtKB	P84022	SMAD3	enables	GO:0043425	PMID:21828274	IPI	UniProtKB:Q99081	F	SMAD family member 3	SMAD3|MADH3	protein	taxon:9606	20140530	BHF-UCL	occurs_in(CL:0002322)	
UniProtKB	P84022	SMAD3	enables	GO:0043565	GO_REF:0000107	IEA	UniProtKB:P84025|ensembl:ENSRNOP00000037346	F	SMAD family member 3	SMAD3|MADH3	protein	taxon:9606	20260724	Ensembl		
UniProtKB	P84022	SMAD3	enables	GO:0043565	PMID:10823886	IDA		F	SMAD family member 3	SMAD3|MADH3	protein	taxon:9606	20071126	BHF-UCL		
UniProtKB	P84022	SMAD3	enables	GO:0061629	GO_REF:0000107	IEA	UniProtKB:Q8BUN5|ensembl:ENSMUSP00000034973	F	SMAD family member 3	SMAD3|MADH3	protein	taxon:9606	20260724	Ensembl		
UniProtKB	P84022	SMAD3	enables	GO:0061629	PMID:17251190	IPI	UniProtKB:P26367	F	SMAD family member 3	SMAD3|MADH3	protein	taxon:9606	20110318	BHF-UCL		
UniProtKB	P84022	SMAD3	enables	GO:0061629	PMID:9732876	IPI	UniProtKB:P01100	F	SMAD family member 3	SMAD3|MADH3	protein	taxon:9606	20210910	BHF-UCL		
UniProtKB	P84022	SMAD3	enables	GO:0061629	PMID:9732876	IPI	UniProtKB:P05412	F	SMAD family member 3	SMAD3|MADH3	protein	taxon:9606	20210910	BHF-UCL		
UniProtKB	P84022	SMAD3	enables	GO:0070410	PMID:8774881	IPI	UniProtKB:Q13485	F	SMAD family member 3	SMAD3|MADH3	protein	taxon:9606	20090325	BHF-UCL		
UniProtKB	P84022	SMAD3	enables	GO:0070410	PMID:9111321	IPI	UniProtKB:Q13485	F	SMAD family member 3	SMAD3|MADH3	protein	taxon:9606	20090325	BHF-UCL		
UniProtKB	P84022	SMAD3	enables	GO:0070410	PMID:9311995	IPI	UniProtKB:Q13485	F	SMAD family member 3	SMAD3|MADH3	protein	taxon:9606	20090325	BHF-UCL		
UniProtKB	P84022	SMAD3	enables	GO:0070410	PMID:9732876	IPI	UniProtKB:Q13485	F	SMAD family member 3	SMAD3|MADH3	protein	taxon:9606	20090325	BHF-UCL		
UniProtKB	P84022	SMAD3	enables	GO:0070411	GO_REF:0000033	IBA	PANTHER:PTN000344419|UniProtKB:O15105|UniProtKB:O43541|UniProtKB:Q13485|UniProtKB:Q15796|UniProtKB:Q15797	F	SMAD family member 3	SMAD3|MADH3	protein	taxon:9606	20200527	GO_Central		
UniProtKB	P84022	SMAD3	enables	GO:0070412	PMID:20129061	IPI	UniProtKB:P84022	F	SMAD family member 3	SMAD3|MADH3	protein	taxon:9606	20140723	UniProt		
UniProtKB	P84022	SMAD3	enables	GO:0070412	PMID:9311995	IPI	UniProtKB:Q15796	F	SMAD family member 3	SMAD3|MADH3	protein	taxon:9606	20090325	BHF-UCL		
UniProtKB	P84022	SMAD3	enables	GO:0140297	PMID:21828274	IPI	UniProtKB:O75593	F	SMAD family member 3	SMAD3|MADH3	protein	taxon:9606	20210910	BHF-UCL	occurs_in(CL:0002322)	
UniProtKB	P84022	SMAD3	enables	GO:1990841	GO_REF:0000107	IEA	UniProtKB:Q8BUN5|ensembl:ENSMUSP00000034973	F	SMAD family member 3	SMAD3|MADH3	protein	taxon:9606	20260724	Ensembl		
UniProtKB	P84022	SMAD3	involved_in	GO:0000122	GO_REF:0000107	IEA	UniProtKB:P84025|ensembl:ENSRNOP00000037346	P	SMAD family member 3	SMAD3|MADH3	protein	taxon:9606	20260724	Ensembl		
UniProtKB	P84022	SMAD3	involved_in	GO:0000122	PMID:14555988	IMP		P	SMAD family member 3	SMAD3|MADH3	protein	taxon:9606	20071205	BHF-UCL		
UniProtKB	P84022	SMAD3	involved_in	GO:0000122	PMID:28467929	IDA		P	SMAD family member 3	SMAD3|MADH3	protein	taxon:9606	20210524	ARUK-UCL	has_input(UniProtKB:B7ZBB8),part_of(GO:0007179)	
UniProtKB	P84022	SMAD3	involved_in	GO:0000122	PMID:8774881	IDA		P	SMAD family member 3	SMAD3|MADH3	protein	taxon:9606	20071205	BHF-UCL		
UniProtKB	P84022	SMAD3	involved_in	GO:0000165	GO_REF:0000107	IEA	UniProtKB:Q8BUN5|ensembl:ENSMUSP00000034973	P	SMAD family member 3	SMAD3|MADH3	protein	taxon:9606	20260724	Ensembl		
UniProtKB	P84022	SMAD3	involved_in	GO:0001649	GO_REF:0000107	IEA	UniProtKB:Q8BUN5|ensembl:ENSMUSP00000034973	P	SMAD family member 3	SMAD3|MADH3	protein	taxon:9606	20260724	Ensembl		
UniProtKB	P84022	SMAD3	involved_in	GO:0001657	GO_REF:0000107	IEA	UniProtKB:Q8BUN5|ensembl:ENSMUSP00000034973	P	SMAD family member 3	SMAD3|MADH3	protein	taxon:9606	20260724	Ensembl		
UniProtKB	P84022	SMAD3	involved_in	GO:0001666	PMID:12411310	IMP		P	SMAD family member 3	SMAD3|MADH3	protein	taxon:9606	20071130	BHF-UCL		
UniProtKB	P84022	SMAD3	involved_in	GO:0001836	GO_REF:0000107	IEA	UniProtKB:P84025|ensembl:ENSRNOP00000037346	P	SMAD family member 3	SMAD3|MADH3	protein	taxon:9606	20260724	Ensembl		
UniProtKB	P84022	SMAD3	involved_in	GO:0006355	GO_REF:0000002	IEA	InterPro:IPR001132|InterPro:IPR003619|InterPro:IPR013019|InterPro:IPR013790	P	SMAD family member 3	SMAD3|MADH3	protein	taxon:9606	20260727	InterPro		
UniProtKB	P84022	SMAD3	involved_in	GO:0006355	GO_REF:0000117	IEA	ARBA:ARBA00028138	P	SMAD family member 3	SMAD3|MADH3	protein	taxon:9606	20260727	UniProt		
UniProtKB	P84022	SMAD3	involved_in	GO:0006355	PMID:25060702	IDA		P	SMAD family member 3	SMAD3|MADH3	protein	taxon:9606	20260109	ComplexPortal		
UniProtKB	P84022	SMAD3	involved_in	GO:0006355	PMID:35359452	NAS		P	SMAD family member 3	SMAD3|MADH3	protein	taxon:9606	20260109	ComplexPortal		
UniProtKB	P84022	SMAD3	involved_in	GO:0006357	PMID:21947082	IDA		P	SMAD family member 3	SMAD3|MADH3	protein	taxon:9606	20141117	NTNU_SB		
UniProtKB	P84022	SMAD3	involved_in	GO:0006955	PMID:16886151	IMP		P	SMAD family member 3	SMAD3|MADH3	protein	taxon:9606	20080820	BHF-UCL		
UniProtKB	P84022	SMAD3	involved_in	GO:0007179	GO_REF:0000033	IBA	MGI:MGI:108051|MGI:MGI:1201674|PANTHER:PTN002672225|RGD:3031|RGD:3032|UniProtKB:P84022|UniProtKB:Q15796|ZFIN:ZDB-GENE-000509-3|ZFIN:ZDB-GENE-990603-7	P	SMAD family member 3	SMAD3|MADH3	protein	taxon:9606	20251219	GO_Central		
UniProtKB	P84022	SMAD3	involved_in	GO:0007179	GO_REF:0000107	IEA	UniProtKB:P84025|ensembl:ENSRNOP00000037346	P	SMAD family member 3	SMAD3|MADH3	protein	taxon:9606	20260724	Ensembl		
UniProtKB	P84022	SMAD3	involved_in	GO:0007179	PMID:10823886	IDA		P	SMAD family member 3	SMAD3|MADH3	protein	taxon:9606	20230607	BHF-UCL		
UniProtKB	P84022	SMAD3	involved_in	GO:0007179	PMID:18548003	IDA		P	SMAD family member 3	SMAD3|MADH3	protein	taxon:9606	20170303	BHF-UCL		
UniProtKB	P84022	SMAD3	involved_in	GO:0007179	PMID:21947082	IDA		P	SMAD family member 3	SMAD3|MADH3	protein	taxon:9606	20121022	UniProt		
UniProtKB	P84022	SMAD3	involved_in	GO:0007179	PMID:28467929	IDA		P	SMAD family member 3	SMAD3|MADH3	protein	taxon:9606	20210524	ARUK-UCL		
UniProtKB	P84022	SMAD3	involved_in	GO:0007179	PMID:35359452	NAS		P	SMAD family member 3	SMAD3|MADH3	protein	taxon:9606	20260109	ComplexPortal		
UniProtKB	P84022	SMAD3	involved_in	GO:0007179	PMID:8774881	IMP		P	SMAD family member 3	SMAD3|MADH3	protein	taxon:9606	20240306	BHF-UCL		
UniProtKB	P84022	SMAD3	involved_in	GO:0007179	PMID:9311995	IDA		P	SMAD family member 3	SMAD3|MADH3	protein	taxon:9606	20230608	BHF-UCL	has_input(UniProtKB:P01137)	
UniProtKB	P84022	SMAD3	involved_in	GO:0007179	PMID:9732876	IDA		P	SMAD family member 3	SMAD3|MADH3	protein	taxon:9606	20090122	BHF-UCL		
UniProtKB	P84022	SMAD3	involved_in	GO:0007254	GO_REF:0000107	IEA	UniProtKB:Q8BUN5|ensembl:ENSMUSP00000034973	P	SMAD family member 3	SMAD3|MADH3	protein	taxon:9606	20260724	Ensembl		
UniProtKB	P84022	SMAD3	involved_in	GO:0008285	GO_REF:0000107	IEA	UniProtKB:P84025|ensembl:ENSRNOP00000037346	P	SMAD family member 3	SMAD3|MADH3	protein	taxon:9606	20260724	Ensembl		
UniProtKB	P84022	SMAD3	involved_in	GO:0008285	PMID:14555988	IMP		P	SMAD family member 3	SMAD3|MADH3	protein	taxon:9606	20210813	BHF-UCL		
UniProtKB	P84022	SMAD3	involved_in	GO:0009653	GO_REF:0000033	IBA	FB:FBgn0011648|FB:FBgn0025800|FB:FBgn0288966|MGI:MGI:108051|MGI:MGI:109452|MGI:MGI:1100518|MGI:MGI:1201674|MGI:MGI:1336883|MGI:MGI:894293|PANTHER:PTN000344419|RGD:620158|RGD:71004|UniProtKB:A0A8J0R1N9|UniProtKB:A0A8J0T288|UniProtKB:A0A8J1IQ47|UniProtKB:O43541|UniProtKB:Q6IRR4|WB:WBGene00004856|WB:WBGene00004857|WB:WBGene00004858|Xenbase:XB-GENE-1018193|Xenbase:XB-GENE-482930|Xenbase:XB-GENE-484686|Xenbase:XB-GENE-485691|Xenbase:XB-GENE-486004|ZFIN:ZDB-GENE-000509-3|ZFIN:ZDB-GENE-990603-7|ZFIN:ZDB-GENE-990603-8|ZFIN:ZDB-GENE-990603-9	P	SMAD family member 3	SMAD3|MADH3	protein	taxon:9606	20251219	GO_Central		
UniProtKB	P84022	SMAD3	involved_in	GO:0010332	GO_REF:0000107	IEA	UniProtKB:P84025|ensembl:ENSRNOP00000037346	P	SMAD family member 3	SMAD3|MADH3	protein	taxon:9606	20260724	Ensembl		
UniProtKB	P84022	SMAD3	involved_in	GO:0010467	GO_REF:0000107	IEA	UniProtKB:Q8BUN5|ensembl:ENSMUSP00000034973	P	SMAD family member 3	SMAD3|MADH3	protein	taxon:9606	20260724	Ensembl		
UniProtKB	P84022	SMAD3	involved_in	GO:0010628	PMID:21307346	IDA		P	SMAD family member 3	SMAD3|MADH3	protein	taxon:9606	20140806	BHF-UCL	has_input(UniProtKB:P02751)	
UniProtKB	P84022	SMAD3	involved_in	GO:0010718	PMID:18505915	IMP		P	SMAD family member 3	SMAD3|MADH3	protein	taxon:9606	20090623	BHF-UCL		
UniProtKB	P84022	SMAD3	involved_in	GO:0010718	PMID:21307346	IDA		P	SMAD family member 3	SMAD3|MADH3	protein	taxon:9606	20120822	BHF-UCL		
UniProtKB	P84022	SMAD3	involved_in	GO:0023019	GO_REF:0000107	IEA	UniProtKB:P84025|ensembl:ENSRNOP00000037346	P	SMAD family member 3	SMAD3|MADH3	protein	taxon:9606	20260724	Ensembl		
UniProtKB	P84022	SMAD3	involved_in	GO:0030154	GO_REF:0000033	IBA	FB:FBgn0011648|FB:FBgn0025800|FB:FBgn0288966|MGI:MGI:108051|MGI:MGI:109452|MGI:MGI:1201674|MGI:MGI:1328787|MGI:MGI:1859993|MGI:MGI:894293|PANTHER:PTN000344419|RGD:3032|RGD:3033|UniProtKB:O15198|UniProtKB:O43541|UniProtKB:Q13485|UniProtKB:Q15797|UniProtKB:Q99717|ZFIN:ZDB-GENE-000509-3|ZFIN:ZDB-GENE-031014-1|ZFIN:ZDB-GENE-990603-7|ZFIN:ZDB-GENE-990603-8|ZFIN:ZDB-GENE-991119-8	P	SMAD family member 3	SMAD3|MADH3	protein	taxon:9606	20251219	GO_Central		
UniProtKB	P84022	SMAD3	involved_in	GO:0030279	PMID:22155034	IDA		P	SMAD family member 3	SMAD3|MADH3	protein	taxon:9606	20240919	UniProt		
UniProtKB	P84022	SMAD3	involved_in	GO:0030308	PMID:8774881	IDA		P	SMAD family member 3	SMAD3|MADH3	protein	taxon:9606	20071126	BHF-UCL		
UniProtKB	P84022	SMAD3	involved_in	GO:0030325	GO_REF:0000107	IEA	UniProtKB:P84025|ensembl:ENSRNOP00000037346	P	SMAD family member 3	SMAD3|MADH3	protein	taxon:9606	20260724	Ensembl		
UniProtKB	P84022	SMAD3	involved_in	GO:0030335	GO_REF:0000107	IEA	UniProtKB:P84025|ensembl:ENSRNOP00000037346	P	SMAD family member 3	SMAD3|MADH3	protein	taxon:9606	20260724	Ensembl		
UniProtKB	P84022	SMAD3	involved_in	GO:0030501	GO_REF:0000107	IEA	UniProtKB:P84025|ensembl:ENSRNOP00000037346	P	SMAD family member 3	SMAD3|MADH3	protein	taxon:9606	20260724	Ensembl		
UniProtKB	P84022	SMAD3	involved_in	GO:0031053	PMID:19018011	TAS		P	SMAD family member 3	SMAD3|MADH3	protein	taxon:9606	20090121	BHF-UCL		
UniProtKB	P84022	SMAD3	involved_in	GO:0031665	PMID:29789615	NAS		P	SMAD family member 3	SMAD3|MADH3	protein	taxon:9606	20260109	ComplexPortal		
UniProtKB	P84022	SMAD3	involved_in	GO:0032332	GO_REF:0000107	IEA	UniProtKB:Q8BUN5|ensembl:ENSMUSP00000034973	P	SMAD family member 3	SMAD3|MADH3	protein	taxon:9606	20260724	Ensembl		
UniProtKB	P84022	SMAD3	involved_in	GO:0032502	GO_REF:0000117	IEA	ARBA:ARBA00028739	P	SMAD family member 3	SMAD3|MADH3	protein	taxon:9606	20260727	UniProt		
UniProtKB	P84022	SMAD3	involved_in	GO:0032731	GO_REF:0000107	IEA	UniProtKB:P84025|ensembl:ENSRNOP00000037346	P	SMAD family member 3	SMAD3|MADH3	protein	taxon:9606	20260724	Ensembl		
UniProtKB	P84022	SMAD3	involved_in	GO:0032909	PMID:12411310	IMP		P	SMAD family member 3	SMAD3|MADH3	protein	taxon:9606	20071130	BHF-UCL		
UniProtKB	P84022	SMAD3	involved_in	GO:0032916	GO_REF:0000107	IEA	UniProtKB:P84025|ensembl:ENSRNOP00000037346	P	SMAD family member 3	SMAD3|MADH3	protein	taxon:9606	20260724	Ensembl		
UniProtKB	P84022	SMAD3	involved_in	GO:0032924	GO_REF:0000033	IBA	FB:FBgn0025800|PANTHER:PTN001008908|UniProtKB:P84022|UniProtKB:Q15796	P	SMAD family member 3	SMAD3|MADH3	protein	taxon:9606	20250903	GO_Central		
UniProtKB	P84022	SMAD3	involved_in	GO:0032924	PMID:15150278	IMP		P	SMAD family member 3	SMAD3|MADH3	protein	taxon:9606	20120517	BHF-UCL		
UniProtKB	P84022	SMAD3	involved_in	GO:0032924	PMID:15150278	NAS		P	SMAD family member 3	SMAD3|MADH3	protein	taxon:9606	20260109	ComplexPortal		
UniProtKB	P84022	SMAD3	involved_in	GO:0033689	GO_REF:0000107	IEA	UniProtKB:Q8BUN5|ensembl:ENSMUSP00000034973	P	SMAD family member 3	SMAD3|MADH3	protein	taxon:9606	20260724	Ensembl		
UniProtKB	P84022	SMAD3	involved_in	GO:0036120	GO_REF:0000107	IEA	UniProtKB:P84025|ensembl:ENSRNOP00000037346	P	SMAD family member 3	SMAD3|MADH3	protein	taxon:9606	20260724	Ensembl		
UniProtKB	P84022	SMAD3	involved_in	GO:0038092	PMID:15150278	IMP		P	SMAD family member 3	SMAD3|MADH3	protein	taxon:9606	20120517	BHF-UCL		
UniProtKB	P84022	SMAD3	involved_in	GO:0042060	PMID:19018011	TAS		P	SMAD family member 3	SMAD3|MADH3	protein	taxon:9606	20090121	BHF-UCL		
UniProtKB	P84022	SMAD3	involved_in	GO:0042110	GO_REF:0000107	IEA	UniProtKB:Q8BUN5|ensembl:ENSMUSP00000034973	P	SMAD family member 3	SMAD3|MADH3	protein	taxon:9606	20260724	Ensembl		
UniProtKB	P84022	SMAD3	involved_in	GO:0042177	GO_REF:0000107	IEA	UniProtKB:P84025|ensembl:ENSRNOP00000037346	P	SMAD family member 3	SMAD3|MADH3	protein	taxon:9606	20260724	Ensembl		
UniProtKB	P84022	SMAD3	involved_in	GO:0042220	GO_REF:0000107	IEA	UniProtKB:P84025|ensembl:ENSRNOP00000037346	P	SMAD family member 3	SMAD3|MADH3	protein	taxon:9606	20260724	Ensembl		
UniProtKB	P84022	SMAD3	involved_in	GO:0042307	PMID:15799969	NAS		P	SMAD family member 3	SMAD3|MADH3	protein	taxon:9606	20180317	BHF-UCL	regulates_transport_of(UniProtKB:Q13485)	
UniProtKB	P84022	SMAD3	involved_in	GO:0043066	GO_REF:0000107	IEA	UniProtKB:P84025|ensembl:ENSRNOP00000037346	P	SMAD family member 3	SMAD3|MADH3	protein	taxon:9606	20260724	Ensembl		
UniProtKB	P84022	SMAD3	involved_in	GO:0045216	PMID:18505915	IMP		P	SMAD family member 3	SMAD3|MADH3	protein	taxon:9606	20090623	BHF-UCL		
UniProtKB	P84022	SMAD3	involved_in	GO:0045429	GO_REF:0000107	IEA	UniProtKB:P84025|ensembl:ENSRNOP00000037346	P	SMAD family member 3	SMAD3|MADH3	protein	taxon:9606	20260724	Ensembl		
UniProtKB	P84022	SMAD3	involved_in	GO:0045429	PMID:27038547	IDA		P	SMAD family member 3	SMAD3|MADH3	protein	taxon:9606	20160729	BHF-UCL	occurs_in(CL:0000192),occurs_in(UBERON:0002012)|occurs_in(CL:0000115),occurs_in(UBERON:0002012)	
UniProtKB	P84022	SMAD3	involved_in	GO:0045596	GO_REF:0000024	ISS	MGI:MGI:1201674	P	SMAD family member 3	SMAD3|MADH3	protein	taxon:9606	20241029	UniProt		
UniProtKB	P84022	SMAD3	involved_in	GO:0045599	PMID:19816956	IDA		P	SMAD family member 3	SMAD3|MADH3	protein	taxon:9606	20151109	BHF-UCL		
UniProtKB	P84022	SMAD3	involved_in	GO:0045893	PMID:9111321	IDA		P	SMAD family member 3	SMAD3|MADH3	protein	taxon:9606	20090121	BHF-UCL		
UniProtKB	P84022	SMAD3	involved_in	GO:0045893	PMID:9311995	IDA		P	SMAD family member 3	SMAD3|MADH3	protein	taxon:9606	20090121	BHF-UCL		
UniProtKB	P84022	SMAD3	involved_in	GO:0045893	PMID:9732876	IDA		P	SMAD family member 3	SMAD3|MADH3	protein	taxon:9606	20090122	BHF-UCL		
UniProtKB	P84022	SMAD3	involved_in	GO:0045944	GO_REF:0000033	IBA	FB:FBgn0025800|MGI:MGI:108051|MGI:MGI:1201674|PANTHER:PTN001008908|RGD:3031|RGD:3032|UniProtKB:P84022|UniProtKB:Q15796|WB:WBGene00000904	P	SMAD family member 3	SMAD3|MADH3	protein	taxon:9606	20220601	GO_Central		
UniProtKB	P84022	SMAD3	involved_in	GO:0045944	GO_REF:0000107	IEA	UniProtKB:P84025|ensembl:ENSRNOP00000037346	P	SMAD family member 3	SMAD3|MADH3	protein	taxon:9606	20260724	Ensembl		
UniProtKB	P84022	SMAD3	involved_in	GO:0045944	PMID:14555988	IMP		P	SMAD family member 3	SMAD3|MADH3	protein	taxon:9606	20140819	BHF-UCL	has_input(UniProtKB:P38936)|has_input(UniProtKB:P42772)|has_input(UniProtKB:P21980)|has_input(UniProtKB:P09601)|has_input(UniProtKB:P84022)	
UniProtKB	P84022	SMAD3	involved_in	GO:0045944	PMID:18832382	IDA		P	SMAD family member 3	SMAD3|MADH3	protein	taxon:9606	20110823	UniProt		
UniProtKB	P84022	SMAD3	involved_in	GO:0045944	PMID:8774881	IDA		P	SMAD family member 3	SMAD3|MADH3	protein	taxon:9606	20071205	BHF-UCL		
UniProtKB	P84022	SMAD3	involved_in	GO:0050728	GO_REF:0000107	IEA	UniProtKB:Q8BUN5|ensembl:ENSMUSP00000034973	P	SMAD family member 3	SMAD3|MADH3	protein	taxon:9606	20260724	Ensembl		
UniProtKB	P84022	SMAD3	involved_in	GO:0050728	PMID:27060871	NAS		P	SMAD family member 3	SMAD3|MADH3	protein	taxon:9606	20260109	ComplexPortal		
UniProtKB	P84022	SMAD3	involved_in	GO:0050776	GO_REF:0000107	IEA	UniProtKB:Q8BUN5|ensembl:ENSMUSP00000034973	P	SMAD family member 3	SMAD3|MADH3	protein	taxon:9606	20260724	Ensembl		
UniProtKB	P84022	SMAD3	involved_in	GO:0050821	GO_REF:0000107	IEA	UniProtKB:P84025|ensembl:ENSRNOP00000037346	P	SMAD family member 3	SMAD3|MADH3	protein	taxon:9606	20260724	Ensembl		
UniProtKB	P84022	SMAD3	involved_in	GO:0050927	GO_REF:0000107	IEA	UniProtKB:P84025|ensembl:ENSRNOP00000037346	P	SMAD family member 3	SMAD3|MADH3	protein	taxon:9606	20260724	Ensembl		
UniProtKB	P84022	SMAD3	involved_in	GO:0051481	PMID:27038547	IDA		P	SMAD family member 3	SMAD3|MADH3	protein	taxon:9606	20160729	BHF-UCL	occurs_in(CL:0000192),occurs_in(UBERON:0002012)|occurs_in(CL:0000115),occurs_in(UBERON:0002012)	
UniProtKB	P84022	SMAD3	involved_in	GO:0051496	GO_REF:0000107	IEA	UniProtKB:P84025|ensembl:ENSRNOP00000037346	P	SMAD family member 3	SMAD3|MADH3	protein	taxon:9606	20260724	Ensembl		
UniProtKB	P84022	SMAD3	involved_in	GO:0051881	GO_REF:0000107	IEA	UniProtKB:P84025|ensembl:ENSRNOP00000037346	P	SMAD family member 3	SMAD3|MADH3	protein	taxon:9606	20260724	Ensembl		
UniProtKB	P84022	SMAD3	involved_in	GO:0051894	GO_REF:0000107	IEA	UniProtKB:P84025|ensembl:ENSRNOP00000037346	P	SMAD family member 3	SMAD3|MADH3	protein	taxon:9606	20260724	Ensembl		
UniProtKB	P84022	SMAD3	involved_in	GO:0060290	GO_REF:0000107	IEA	UniProtKB:P84025|ensembl:ENSRNOP00000037346	P	SMAD family member 3	SMAD3|MADH3	protein	taxon:9606	20260724	Ensembl		
UniProtKB	P84022	SMAD3	involved_in	GO:0060391	PMID:15107418	IMP		P	SMAD family member 3	SMAD3|MADH3	protein	taxon:9606	20240924	BHF-UCL		
UniProtKB	P84022	SMAD3	involved_in	GO:0060395	GO_REF:0000033	IBA	FB:FBgn0011648|FB:FBgn0025800|FB:FBgn0288966|MGI:MGI:108051|MGI:MGI:109452|MGI:MGI:1100518|MGI:MGI:1201674|MGI:MGI:1328787|MGI:MGI:1859993|MGI:MGI:894293|PANTHER:PTN000344419|RGD:3031|RGD:3032|UniProtKB:O15105|UniProtKB:P84022|UniProtKB:Q13485|UniProtKB:Q15796|UniProtKB:Q15797|UniProtKB:Q9W734	P	SMAD family member 3	SMAD3|MADH3	protein	taxon:9606	20251219	GO_Central		
UniProtKB	P84022	SMAD3	involved_in	GO:0060395	GO_REF:0000107	IEA	UniProtKB:P84025|ensembl:ENSRNOP00000037346	P	SMAD family member 3	SMAD3|MADH3	protein	taxon:9606	20260724	Ensembl		
UniProtKB	P84022	SMAD3	involved_in	GO:0060395	PMID:10823886	IDA		P	SMAD family member 3	SMAD3|MADH3	protein	taxon:9606	20230607	BHF-UCL	part_of(GO:0007179)	
UniProtKB	P84022	SMAD3	involved_in	GO:0060395	PMID:9111321	IDA		P	SMAD family member 3	SMAD3|MADH3	protein	taxon:9606	20230607	BHF-UCL		
UniProtKB	P84022	SMAD3	involved_in	GO:0060395	PMID:9311995	IDA		P	SMAD family member 3	SMAD3|MADH3	protein	taxon:9606	20230608	BHF-UCL	part_of(GO:0007179)	
UniProtKB	P84022	SMAD3	involved_in	GO:0060395	PMID:9732876	IDA		P	SMAD family member 3	SMAD3|MADH3	protein	taxon:9606	20230711	BHF-UCL	part_of(GO:0007179)	
UniProtKB	P84022	SMAD3	involved_in	GO:0061001	GO_REF:0000107	IEA	UniProtKB:P84025|ensembl:ENSRNOP00000037346	P	SMAD family member 3	SMAD3|MADH3	protein	taxon:9606	20260724	Ensembl		
UniProtKB	P84022	SMAD3	involved_in	GO:0061045	GO_REF:0000107	IEA	UniProtKB:Q8BUN5|ensembl:ENSMUSP00000034973	P	SMAD family member 3	SMAD3|MADH3	protein	taxon:9606	20260724	Ensembl		
UniProtKB	P84022	SMAD3	involved_in	GO:0061450	PMID:34432647	IDA		P	SMAD family member 3	SMAD3|MADH3	protein	taxon:9606	20241031	UniProt		
UniProtKB	P84022	SMAD3	involved_in	GO:0061767	GO_REF:0000107	IEA	UniProtKB:P84025|ensembl:ENSRNOP00000037346	P	SMAD family member 3	SMAD3|MADH3	protein	taxon:9606	20260724	Ensembl		
UniProtKB	P84022	SMAD3	involved_in	GO:0071333	GO_REF:0000107	IEA	UniProtKB:P84025|ensembl:ENSRNOP00000037346	P	SMAD family member 3	SMAD3|MADH3	protein	taxon:9606	20260724	Ensembl		
UniProtKB	P84022	SMAD3	involved_in	GO:0071363	GO_REF:0000117	IEA	ARBA:ARBA00027976	P	SMAD family member 3	SMAD3|MADH3	protein	taxon:9606	20260727	UniProt		
UniProtKB	P84022	SMAD3	involved_in	GO:0071560	GO_REF:0000107	IEA	UniProtKB:P84025|ensembl:ENSRNOP00000037346	P	SMAD family member 3	SMAD3|MADH3	protein	taxon:9606	20260724	Ensembl		
UniProtKB	P84022	SMAD3	involved_in	GO:0071560	PMID:12902338	IDA		P	SMAD family member 3	SMAD3|MADH3	protein	taxon:9606	20160822	CAFA		
UniProtKB	P84022	SMAD3	involved_in	GO:0071635	PMID:20935647	NAS		P	SMAD family member 3	SMAD3|MADH3	protein	taxon:9606	20260109	ComplexPortal		
UniProtKB	P84022	SMAD3	involved_in	GO:0090263	GO_REF:0000107	IEA	UniProtKB:P84025|ensembl:ENSRNOP00000037346	P	SMAD family member 3	SMAD3|MADH3	protein	taxon:9606	20260724	Ensembl		
UniProtKB	P84022	SMAD3	involved_in	GO:0097190	PMID:15107418	IMP		P	SMAD family member 3	SMAD3|MADH3	protein	taxon:9606	20240924	BHF-UCL		
UniProtKB	P84022	SMAD3	involved_in	GO:0097191	GO_REF:0000107	IEA	UniProtKB:P84025|ensembl:ENSRNOP00000037346	P	SMAD family member 3	SMAD3|MADH3	protein	taxon:9606	20260724	Ensembl		
UniProtKB	P84022	SMAD3	involved_in	GO:0097191	PMID:15334054	IMP		P	SMAD family member 3	SMAD3|MADH3	protein	taxon:9606	20130620	BHF-UCL		
UniProtKB	P84022	SMAD3	involved_in	GO:0097305	GO_REF:0000107	IEA	UniProtKB:P84025|ensembl:ENSRNOP00000037346	P	SMAD family member 3	SMAD3|MADH3	protein	taxon:9606	20260724	Ensembl		
UniProtKB	P84022	SMAD3	involved_in	GO:0098586	GO_REF:0000107	IEA	UniProtKB:Q8BUN5|ensembl:ENSMUSP00000034973	P	SMAD family member 3	SMAD3|MADH3	protein	taxon:9606	20260724	Ensembl		
UniProtKB	P84022	SMAD3	involved_in	GO:0141091	GO_REF:0000117	IEA	ARBA:ARBA00043534	P	SMAD family member 3	SMAD3|MADH3	protein	taxon:9606	20260727	UniProt		
UniProtKB	P84022	SMAD3	involved_in	GO:1901203	PMID:21307346	IDA		P	SMAD family member 3	SMAD3|MADH3	protein	taxon:9606	20141222	BHF-UCL		
UniProtKB	P84022	SMAD3	involved_in	GO:1902893	PMID:25605017	IC	GO:0032810	P	SMAD family member 3	SMAD3|MADH3	protein	taxon:9606	20210608	ARUK-UCL	has_input(RNAcentral:URS0000272A3D_9606)	
UniProtKB	P84022	SMAD3	involved_in	GO:1902894	PMID:32141990	IMP		P	SMAD family member 3	SMAD3|MADH3	protein	taxon:9606	20230322	BHF-UCL	occurs_in(CL:0002618),has_input(RNAcentral:URS0000353492_9606)	
UniProtKB	P84022	SMAD3	involved_in	GO:1902895	PMID:24378993	IDA		P	SMAD family member 3	SMAD3|MADH3	protein	taxon:9606	20220721	BHF-UCL	has_input(RNAcentral:URS00002075FA_9606),occurs_in(CL:0002596)	
UniProtKB	P84022	SMAD3	involved_in	GO:1902895	PMID:24378993	IMP		P	SMAD family member 3	SMAD3|MADH3	protein	taxon:9606	20220721	BHF-UCL	has_input(RNAcentral:URS000006FDD4_9606),occurs_in(CL:0002596)	
UniProtKB	P84022	SMAD3	involved_in	GO:1902895	PMID:24378993	IMP		P	SMAD family member 3	SMAD3|MADH3	protein	taxon:9606	20220721	BHF-UCL	has_input(RNAcentral:URS00003768C5_9606),occurs_in(CL:0002596)	
UniProtKB	P84022	SMAD3	involved_in	GO:1902895	PMID:24378993	IMP		P	SMAD family member 3	SMAD3|MADH3	protein	taxon:9606	20220721	BHF-UCL	has_input(RNAcentral:URS0000574A2C_9606),occurs_in(CL:0002596)	
UniProtKB	P84022	SMAD3	involved_in	GO:1902895	PMID:26311719	IMP		P	SMAD family member 3	SMAD3|MADH3	protein	taxon:9606	20210108	BHF-UCL	has_input(RNAcentral:URS00004F4657_9606),has_input(RNAcentral:URS00000D864F_9606),occurs_in(CL:0002591),part_of(GO:0071560)	
UniProtKB	P84022	SMAD3	involved_in	GO:1903243	GO_REF:0000107	IEA	UniProtKB:P84025|ensembl:ENSRNOP00000037346	P	SMAD family member 3	SMAD3|MADH3	protein	taxon:9606	20260724	Ensembl		
UniProtKB	P84022	SMAD3	located_in	GO:0000785	GO_REF:0000113	ISA	tfclass:7.1.1	C	SMAD family member 3	SMAD3|MADH3	protein	taxon:9606	20190405	NTNU_SB		
UniProtKB	P84022	SMAD3	located_in	GO:0000785	PMID:21828274	IDA		C	SMAD family member 3	SMAD3|MADH3	protein	taxon:9606	20140530	BHF-UCL	part_of(UBERON:0000925)|part_of(CL:0002322)	
UniProtKB	P84022	SMAD3	located_in	GO:0005634	GO_REF:0000044	IEA	UniProtKB-SubCell:SL-0191	C	SMAD family member 3	SMAD3|MADH3	protein	taxon:9606	20260727	UniProt		
UniProtKB	P84022	SMAD3	located_in	GO:0005634	GO_REF:0000107	IEA	UniProtKB:P84025|ensembl:ENSRNOP00000037346	C	SMAD family member 3	SMAD3|MADH3	protein	taxon:9606	20260724	Ensembl		
UniProtKB	P84022	SMAD3	located_in	GO:0005634	GO_REF:0000107	IEA	UniProtKB:Q8BUN5|ensembl:ENSMUSP00000034973	C	SMAD family member 3	SMAD3|MADH3	protein	taxon:9606	20260724	Ensembl		
UniProtKB	P84022	SMAD3	located_in	GO:0005634	PMID:12446380	IDA		C	SMAD family member 3	SMAD3|MADH3	protein	taxon:9606	20071126	BHF-UCL		
UniProtKB	P84022	SMAD3	located_in	GO:0005634	PMID:15601644	EXP		C	SMAD family member 3	SMAD3|MADH3	protein	taxon:9606	20251027	UniProt		
UniProtKB	P84022	SMAD3	located_in	GO:0005634	PMID:15799969	EXP		C	SMAD family member 3	SMAD3|MADH3	protein	taxon:9606	20251027	UniProt		
UniProtKB	P84022	SMAD3	located_in	GO:0005634	PMID:16007207	IDA		C	SMAD family member 3	SMAD3|MADH3	protein	taxon:9606	20141216	AgBase		
UniProtKB	P84022	SMAD3	located_in	GO:0005634	PMID:16156666	EXP		C	SMAD family member 3	SMAD3|MADH3	protein	taxon:9606	20251027	UniProt		
UniProtKB	P84022	SMAD3	located_in	GO:0005634	PMID:16751101	EXP		C	SMAD family member 3	SMAD3|MADH3	protein	taxon:9606	20251027	UniProt		
UniProtKB	P84022	SMAD3	located_in	GO:0005634	PMID:19218245	EXP		C	SMAD family member 3	SMAD3|MADH3	protein	taxon:9606	20251027	UniProt		
UniProtKB	P84022	SMAD3	located_in	GO:0005634	PMID:19289081	EXP		C	SMAD family member 3	SMAD3|MADH3	protein	taxon:9606	20251027	UniProt		
UniProtKB	P84022	SMAD3	located_in	GO:0005634	PMID:20935647	IPI		C	SMAD family member 3	SMAD3|MADH3	protein	taxon:9606	20260109	ComplexPortal		
UniProtKB	P84022	SMAD3	located_in	GO:0005634	PMID:21145499	IDA		C	SMAD family member 3	SMAD3|MADH3	protein	taxon:9606	20200501	UniProt		
UniProtKB	P84022	SMAD3	located_in	GO:0005634	PMID:21947082	IDA		C	SMAD family member 3	SMAD3|MADH3	protein	taxon:9606	20121022	UniProt		
UniProtKB	P84022	SMAD3	located_in	GO:0005634	PMID:22781750	EXP		C	SMAD family member 3	SMAD3|MADH3	protein	taxon:9606	20251027	UniProt		
UniProtKB	P84022	SMAD3	located_in	GO:0005634	PMID:23723426	IGI	UniProtKB:Q96AC1	C	SMAD family member 3	SMAD3|MADH3	protein	taxon:9606	20200917	ARUK-UCL	part_of(CL:0002518)	
UniProtKB	P84022	SMAD3	located_in	GO:0005634	PMID:25893292	IDA		C	SMAD family member 3	SMAD3|MADH3	protein	taxon:9606	20160112	UniProt		
UniProtKB	P84022	SMAD3	located_in	GO:0005634	PMID:9311995	IDA		C	SMAD family member 3	SMAD3|MADH3	protein	taxon:9606	20090121	BHF-UCL		
UniProtKB	P84022	SMAD3	located_in	GO:0005637	PMID:15647271	IDA		C	SMAD family member 3	SMAD3|MADH3	protein	taxon:9606	20090924	UniProt		
UniProtKB	P84022	SMAD3	located_in	GO:0005654	GO_REF:0000052	IDA		C	SMAD family member 3	SMAD3|MADH3	protein	taxon:9606	20251115	HPA		
UniProtKB	P84022	SMAD3	located_in	GO:0005654	GO_REF:0000117	IEA	ARBA:ARBA00026290	C	SMAD family member 3	SMAD3|MADH3	protein	taxon:9606	20260727	UniProt		
UniProtKB	P84022	SMAD3	located_in	GO:0005654	Reactome:R-HSA-1535903	TAS		C	SMAD family member 3	SMAD3|MADH3	protein	taxon:9606	20130509	Reactome		
UniProtKB	P84022	SMAD3	located_in	GO:0005654	Reactome:R-HSA-173481	TAS		C	SMAD family member 3	SMAD3|MADH3	protein	taxon:9606	20130509	Reactome		
UniProtKB	P84022	SMAD3	located_in	GO:0005654	Reactome:R-HSA-173488	TAS		C	SMAD family member 3	SMAD3|MADH3	protein	taxon:9606	20130509	Reactome		
UniProtKB	P84022	SMAD3	located_in	GO:0005654	Reactome:R-HSA-173545	TAS		C	SMAD family member 3	SMAD3|MADH3	protein	taxon:9606	20130509	Reactome		
UniProtKB	P84022	SMAD3	located_in	GO:0005654	Reactome:R-HSA-209055	TAS		C	SMAD family member 3	SMAD3|MADH3	protein	taxon:9606	20130509	Reactome		
UniProtKB	P84022	SMAD3	located_in	GO:0005654	Reactome:R-HSA-2106579	TAS		C	SMAD family member 3	SMAD3|MADH3	protein	taxon:9606	20130509	Reactome		
UniProtKB	P84022	SMAD3	located_in	GO:0005654	Reactome:R-HSA-2127257	TAS		C	SMAD family member 3	SMAD3|MADH3	protein	taxon:9606	20130509	Reactome		
UniProtKB	P84022	SMAD3	located_in	GO:0005654	Reactome:R-HSA-2176475	TAS		C	SMAD family member 3	SMAD3|MADH3	protein	taxon:9606	20130530	Reactome		
UniProtKB	P84022	SMAD3	located_in	GO:0005654	Reactome:R-HSA-2176491	TAS		C	SMAD family member 3	SMAD3|MADH3	protein	taxon:9606	20130530	Reactome		
UniProtKB	P84022	SMAD3	located_in	GO:0005654	Reactome:R-HSA-2176502	TAS		C	SMAD family member 3	SMAD3|MADH3	protein	taxon:9606	20130530	Reactome		
UniProtKB	P84022	SMAD3	located_in	GO:0005654	Reactome:R-HSA-2176503	TAS		C	SMAD family member 3	SMAD3|MADH3	protein	taxon:9606	20130530	Reactome		
UniProtKB	P84022	SMAD3	located_in	GO:0005654	Reactome:R-HSA-2179274	TAS		C	SMAD family member 3	SMAD3|MADH3	protein	taxon:9606	20130530	Reactome		
UniProtKB	P84022	SMAD3	located_in	GO:0005654	Reactome:R-HSA-2179276	TAS		C	SMAD family member 3	SMAD3|MADH3	protein	taxon:9606	20220510	Reactome		
UniProtKB	P84022	SMAD3	located_in	GO:0005654	Reactome:R-HSA-2186607	TAS		C	SMAD family member 3	SMAD3|MADH3	protein	taxon:9606	20130509	Reactome		
UniProtKB	P84022	SMAD3	located_in	GO:0005654	Reactome:R-HSA-2186643	TAS		C	SMAD family member 3	SMAD3|MADH3	protein	taxon:9606	20130509	Reactome		
UniProtKB	P84022	SMAD3	located_in	GO:0005654	Reactome:R-HSA-2187309	TAS		C	SMAD family member 3	SMAD3|MADH3	protein	taxon:9606	20130509	Reactome		
UniProtKB	P84022	SMAD3	located_in	GO:0005654	Reactome:R-HSA-2187325	TAS		C	SMAD family member 3	SMAD3|MADH3	protein	taxon:9606	20130509	Reactome		
UniProtKB	P84022	SMAD3	located_in	GO:0005654	Reactome:R-HSA-2187330	TAS		C	SMAD family member 3	SMAD3|MADH3	protein	taxon:9606	20130509	Reactome		
UniProtKB	P84022	SMAD3	located_in	GO:0005654	Reactome:R-HSA-2187388	TAS		C	SMAD family member 3	SMAD3|MADH3	protein	taxon:9606	20130509	Reactome		
UniProtKB	P84022	SMAD3	located_in	GO:0005654	Reactome:R-HSA-2187395	TAS		C	SMAD family member 3	SMAD3|MADH3	protein	taxon:9606	20130213	Reactome		
UniProtKB	P84022	SMAD3	located_in	GO:0005654	Reactome:R-HSA-870449	TAS		C	SMAD family member 3	SMAD3|MADH3	protein	taxon:9606	20130509	Reactome		
UniProtKB	P84022	SMAD3	located_in	GO:0005654	Reactome:R-HSA-870538	TAS		C	SMAD family member 3	SMAD3|MADH3	protein	taxon:9606	20130509	Reactome		
UniProtKB	P84022	SMAD3	located_in	GO:0005654	Reactome:R-HSA-8878143	TAS		C	SMAD family member 3	SMAD3|MADH3	protein	taxon:9606	20130509	Reactome		
UniProtKB	P84022	SMAD3	located_in	GO:0005654	Reactome:R-HSA-8878178	TAS		C	SMAD family member 3	SMAD3|MADH3	protein	taxon:9606	20130509	Reactome		
UniProtKB	P84022	SMAD3	located_in	GO:0005654	Reactome:R-HSA-8952226	TAS		C	SMAD family member 3	SMAD3|MADH3	protein	taxon:9606	20130509	Reactome		
UniProtKB	P84022	SMAD3	located_in	GO:0005654	Reactome:R-HSA-9617996	TAS		C	SMAD family member 3	SMAD3|MADH3	protein	taxon:9606	20130509	Reactome		
UniProtKB	P84022	SMAD3	located_in	GO:0005654	Reactome:R-HSA-9618004	TAS		C	SMAD family member 3	SMAD3|MADH3	protein	taxon:9606	20130509	Reactome		
UniProtKB	P84022	SMAD3	located_in	GO:0005654	Reactome:R-HSA-9618021	TAS		C	SMAD family member 3	SMAD3|MADH3	protein	taxon:9606	20130509	Reactome		
UniProtKB	P84022	SMAD3	located_in	GO:0005654	Reactome:R-HSA-9733207	TAS		C	SMAD family member 3	SMAD3|MADH3	protein	taxon:9606	20130509	Reactome		
UniProtKB	P84022	SMAD3	located_in	GO:0005654	Reactome:R-HSA-9733247	TAS		C	SMAD family member 3	SMAD3|MADH3	protein	taxon:9606	20130509	Reactome		
UniProtKB	P84022	SMAD3	located_in	GO:0005654	Reactome:R-HSA-9736959	TAS		C	SMAD family member 3	SMAD3|MADH3	protein	taxon:9606	20130509	Reactome		
UniProtKB	P84022	SMAD3	located_in	GO:0005654	Reactome:R-HSA-9736970	TAS		C	SMAD family member 3	SMAD3|MADH3	protein	taxon:9606	20130509	Reactome		
UniProtKB	P84022	SMAD3	located_in	GO:0005654	Reactome:R-HSA-9736979	TAS		C	SMAD family member 3	SMAD3|MADH3	protein	taxon:9606	20130509	Reactome		
UniProtKB	P84022	SMAD3	located_in	GO:0005654	Reactome:R-HSA-9736984	TAS		C	SMAD family member 3	SMAD3|MADH3	protein	taxon:9606	20130509	Reactome		
UniProtKB	P84022	SMAD3	located_in	GO:0005654	Reactome:R-HSA-9736992	TAS		C	SMAD family member 3	SMAD3|MADH3	protein	taxon:9606	20130509	Reactome		
UniProtKB	P84022	SMAD3	located_in	GO:0005654	Reactome:R-HSA-9737710	TAS		C	SMAD family member 3	SMAD3|MADH3	protein	taxon:9606	20130509	Reactome		
UniProtKB	P84022	SMAD3	located_in	GO:0005654	Reactome:R-HSA-9823952	TAS		C	SMAD family member 3	SMAD3|MADH3	protein	taxon:9606	20130509	Reactome		
UniProtKB	P84022	SMAD3	located_in	GO:0005654	Reactome:R-HSA-9823959	TAS		C	SMAD family member 3	SMAD3|MADH3	protein	taxon:9606	20130509	Reactome		
UniProtKB	P84022	SMAD3	located_in	GO:0005654	Reactome:R-NUL-2186736	TAS		C	SMAD family member 3	SMAD3|MADH3	protein	taxon:9606	20130509	Reactome		
UniProtKB	P84022	SMAD3	located_in	GO:0005654	Reactome:R-NUL-2186755	TAS		C	SMAD family member 3	SMAD3|MADH3	protein	taxon:9606	20130509	Reactome		
UniProtKB	P84022	SMAD3	located_in	GO:0005654	Reactome:R-NUL-9625758	TAS		C	SMAD family member 3	SMAD3|MADH3	protein	taxon:9606	20130509	Reactome		
UniProtKB	P84022	SMAD3	located_in	GO:0005737	GO_REF:0000044	IEA	UniProtKB-SubCell:SL-0086	C	SMAD family member 3	SMAD3|MADH3	protein	taxon:9606	20260727	UniProt		
UniProtKB	P84022	SMAD3	located_in	GO:0005737	GO_REF:0000107	IEA	UniProtKB:Q8BUN5|ensembl:ENSMUSP00000034973	C	SMAD family member 3	SMAD3|MADH3	protein	taxon:9606	20260724	Ensembl		
UniProtKB	P84022	SMAD3	located_in	GO:0005737	PMID:12446380	IDA		C	SMAD family member 3	SMAD3|MADH3	protein	taxon:9606	20071126	BHF-UCL		
UniProtKB	P84022	SMAD3	located_in	GO:0005737	PMID:15799969	EXP		C	SMAD family member 3	SMAD3|MADH3	protein	taxon:9606	20251027	UniProt		
UniProtKB	P84022	SMAD3	located_in	GO:0005737	PMID:16156666	EXP		C	SMAD family member 3	SMAD3|MADH3	protein	taxon:9606	20251027	UniProt		
UniProtKB	P84022	SMAD3	located_in	GO:0005737	PMID:16751101	EXP		C	SMAD family member 3	SMAD3|MADH3	protein	taxon:9606	20251027	UniProt		
UniProtKB	P84022	SMAD3	located_in	GO:0005737	PMID:17327236	EXP		C	SMAD family member 3	SMAD3|MADH3	protein	taxon:9606	20251027	UniProt		
UniProtKB	P84022	SMAD3	located_in	GO:0005737	PMID:19218245	EXP		C	SMAD family member 3	SMAD3|MADH3	protein	taxon:9606	20251027	UniProt		
UniProtKB	P84022	SMAD3	located_in	GO:0005737	PMID:19289081	EXP		C	SMAD family member 3	SMAD3|MADH3	protein	taxon:9606	20251027	UniProt		
UniProtKB	P84022	SMAD3	located_in	GO:0005737	PMID:20935647	IPI		C	SMAD family member 3	SMAD3|MADH3	protein	taxon:9606	20260109	ComplexPortal		
UniProtKB	P84022	SMAD3	located_in	GO:0005737	PMID:21145499	IDA		C	SMAD family member 3	SMAD3|MADH3	protein	taxon:9606	20200501	UniProt		
UniProtKB	P84022	SMAD3	located_in	GO:0005737	PMID:21947082	IDA		C	SMAD family member 3	SMAD3|MADH3	protein	taxon:9606	20121022	UniProt		
UniProtKB	P84022	SMAD3	located_in	GO:0005737	PMID:22781750	EXP		C	SMAD family member 3	SMAD3|MADH3	protein	taxon:9606	20251027	UniProt		
UniProtKB	P84022	SMAD3	located_in	GO:0005737	PMID:9311995	IDA		C	SMAD family member 3	SMAD3|MADH3	protein	taxon:9606	20090121	BHF-UCL		
UniProtKB	P84022	SMAD3	located_in	GO:0005829	PMID:23723426	IGI	UniProtKB:Q96AC1	C	SMAD family member 3	SMAD3|MADH3	protein	taxon:9606	20200917	ARUK-UCL	part_of(CL:0002518)	
UniProtKB	P84022	SMAD3	located_in	GO:0005829	Reactome:R-HSA-1549526	TAS		C	SMAD family member 3	SMAD3|MADH3	protein	taxon:9606	20130204	Reactome		
UniProtKB	P84022	SMAD3	located_in	GO:0005829	Reactome:R-HSA-170835	TAS		C	SMAD family member 3	SMAD3|MADH3	protein	taxon:9606	20120409	Reactome		
UniProtKB	P84022	SMAD3	located_in	GO:0005829	Reactome:R-HSA-170847	TAS		C	SMAD family member 3	SMAD3|MADH3	protein	taxon:9606	20130204	Reactome		
UniProtKB	P84022	SMAD3	located_in	GO:0005829	Reactome:R-HSA-170850	TAS		C	SMAD family member 3	SMAD3|MADH3	protein	taxon:9606	20130204	Reactome		
UniProtKB	P84022	SMAD3	located_in	GO:0005829	Reactome:R-HSA-170868	TAS		C	SMAD family member 3	SMAD3|MADH3	protein	taxon:9606	20130204	Reactome		
UniProtKB	P84022	SMAD3	located_in	GO:0005829	Reactome:R-HSA-173488	TAS		C	SMAD family member 3	SMAD3|MADH3	protein	taxon:9606	20130204	Reactome		
UniProtKB	P84022	SMAD3	located_in	GO:0005829	Reactome:R-HSA-2031355	TAS		C	SMAD family member 3	SMAD3|MADH3	protein	taxon:9606	20130204	Reactome		
UniProtKB	P84022	SMAD3	located_in	GO:0005829	Reactome:R-HSA-2106579	TAS		C	SMAD family member 3	SMAD3|MADH3	protein	taxon:9606	20130204	Reactome		
UniProtKB	P84022	SMAD3	located_in	GO:0005829	Reactome:R-HSA-2187355	TAS		C	SMAD family member 3	SMAD3|MADH3	protein	taxon:9606	20130204	Reactome		
UniProtKB	P84022	SMAD3	located_in	GO:0005829	Reactome:R-HSA-2187358	TAS		C	SMAD family member 3	SMAD3|MADH3	protein	taxon:9606	20120409	Reactome		
UniProtKB	P84022	SMAD3	located_in	GO:0005829	Reactome:R-HSA-2187368	TAS		C	SMAD family member 3	SMAD3|MADH3	protein	taxon:9606	20120409	Reactome		
UniProtKB	P84022	SMAD3	located_in	GO:0005829	Reactome:R-HSA-2187375	TAS		C	SMAD family member 3	SMAD3|MADH3	protein	taxon:9606	20120409	Reactome		
UniProtKB	P84022	SMAD3	located_in	GO:0005829	Reactome:R-HSA-2187382	TAS		C	SMAD family member 3	SMAD3|MADH3	protein	taxon:9606	20120409	Reactome		
UniProtKB	P84022	SMAD3	located_in	GO:0005829	Reactome:R-HSA-2187395	TAS		C	SMAD family member 3	SMAD3|MADH3	protein	taxon:9606	20120409	Reactome		
UniProtKB	P84022	SMAD3	located_in	GO:0005829	Reactome:R-HSA-2187401	TAS		C	SMAD family member 3	SMAD3|MADH3	protein	taxon:9606	20130204	Reactome		
UniProtKB	P84022	SMAD3	located_in	GO:0005829	Reactome:R-HSA-2187405	TAS		C	SMAD family member 3	SMAD3|MADH3	protein	taxon:9606	20130204	Reactome		
UniProtKB	P84022	SMAD3	located_in	GO:0005829	Reactome:R-HSA-3311014	TAS		C	SMAD family member 3	SMAD3|MADH3	protein	taxon:9606	20130204	Reactome		
UniProtKB	P84022	SMAD3	located_in	GO:0005829	Reactome:R-HSA-3315483	TAS		C	SMAD family member 3	SMAD3|MADH3	protein	taxon:9606	20130425	Reactome		
UniProtKB	P84022	SMAD3	located_in	GO:0005829	Reactome:R-HSA-3656523	TAS		C	SMAD family member 3	SMAD3|MADH3	protein	taxon:9606	20120409	Reactome		
UniProtKB	P84022	SMAD3	located_in	GO:0005829	Reactome:R-HSA-6781764	TAS		C	SMAD family member 3	SMAD3|MADH3	protein	taxon:9606	20160519	Reactome		
UniProtKB	P84022	SMAD3	located_in	GO:0005829	Reactome:R-HSA-9008692	TAS		C	SMAD family member 3	SMAD3|MADH3	protein	taxon:9606	20120409	Reactome		
UniProtKB	P84022	SMAD3	located_in	GO:0005829	Reactome:R-HSA-9008928	TAS		C	SMAD family member 3	SMAD3|MADH3	protein	taxon:9606	20130204	Reactome		
UniProtKB	P84022	SMAD3	located_in	GO:0005829	Reactome:R-HSA-9009910	TAS		C	SMAD family member 3	SMAD3|MADH3	protein	taxon:9606	20130204	Reactome		
UniProtKB	P84022	SMAD3	located_in	GO:0005829	Reactome:R-HSA-9727922	TAS		C	SMAD family member 3	SMAD3|MADH3	protein	taxon:9606	20120409	Reactome		
UniProtKB	P84022	SMAD3	located_in	GO:0005829	Reactome:R-HSA-9731111	TAS		C	SMAD family member 3	SMAD3|MADH3	protein	taxon:9606	20210513	Reactome		
UniProtKB	P84022	SMAD3	located_in	GO:0005886	GO_REF:0000107	IEA	UniProtKB:Q8BUN5|ensembl:ENSMUSP00000034973	C	SMAD family member 3	SMAD3|MADH3	protein	taxon:9606	20260724	Ensembl		
UniProtKB	P84022	SMAD3	part_of	GO:0005667	GO_REF:0000002	IEA	InterPro:IPR013019	C	SMAD family member 3	SMAD3|MADH3	protein	taxon:9606	20260727	InterPro		
UniProtKB	P84022	SMAD3	part_of	GO:0005667	GO_REF:0000107	IEA	UniProtKB:P84025|ensembl:ENSRNOP00000037346	C	SMAD family member 3	SMAD3|MADH3	protein	taxon:9606	20260724	Ensembl		
UniProtKB	P84022	SMAD3	part_of	GO:0005667	PMID:21947082	IDA		C	SMAD family member 3	SMAD3|MADH3	protein	taxon:9606	20121022	UniProt		
UniProtKB	P84022	SMAD3	part_of	GO:0005667	PMID:25060702	IPI		C	SMAD family member 3	SMAD3|MADH3	protein	taxon:9606	20260109	ComplexPortal		
UniProtKB	P84022	SMAD3	part_of	GO:0017053	PMID:20935647	IPI		C	SMAD family member 3	SMAD3|MADH3	protein	taxon:9606	20260109	ComplexPortal		
UniProtKB	P84022	SMAD3	part_of	GO:0032993	GO_REF:0000107	IEA	UniProtKB:Q8BUN5|ensembl:ENSMUSP00000034973	C	SMAD family member 3	SMAD3|MADH3	protein	taxon:9606	20260724	Ensembl		
UniProtKB	P84022	SMAD3	part_of	GO:0043235	PMID:8774881	IMP		C	SMAD family member 3	SMAD3|MADH3	protein	taxon:9606	20071126	BHF-UCL		
UniProtKB	P84022	SMAD3	part_of	GO:0071141	PMID:18832382	IDA		C	SMAD family member 3	SMAD3|MADH3	protein	taxon:9606	20110823	UniProt		
UniProtKB	P84022	SMAD3	part_of	GO:0071141	PMID:21947082	IDA		C	SMAD family member 3	SMAD3|MADH3	protein	taxon:9606	20121022	UniProt		
UniProtKB	P84022	SMAD3	part_of	GO:0071142	PMID:29234012	IPI		C	SMAD family member 3	SMAD3|MADH3	protein	taxon:9606	20260109	ComplexPortal		
UniProtKB	P84022	SMAD3	part_of	GO:0071144	GO_REF:0000033	IBA	FB:FBgn0011648|FB:FBgn0025800|FB:FBgn0288966|PANTHER:PTN000344419|UniProtKB:P84022|UniProtKB:Q13485|UniProtKB:Q15796|UniProtKB:Q15797	C	SMAD family member 3	SMAD3|MADH3	protein	taxon:9606	20240206	GO_Central		
UniProtKB	P84022	SMAD3	part_of	GO:0071144	PMID:16322555	NAS		C	SMAD family member 3	SMAD3|MADH3	protein	taxon:9606	20260109	ComplexPortal		
UniProtKB	P84022	SMAD3	part_of	GO:0071144	PMID:21828274	IDA		C	SMAD family member 3	SMAD3|MADH3	protein	taxon:9606	20140530	BHF-UCL	part_of(CL:0002322)	
UniProtKB	P84074	HPCA	enables	GO:0003779	PMID:11964161	IDA		F	Neuron-specific calcium-binding protein hippocalcin	HPCA|BDR2	protein	taxon:9606	20040715	UniProt		
UniProtKB	P84074	HPCA	enables	GO:0005509	GO_REF:0000002	IEA	InterPro:IPR002048|InterPro:IPR028846	F	Neuron-specific calcium-binding protein hippocalcin	HPCA|BDR2	protein	taxon:9606	20260727	InterPro		
UniProtKB	P84074	HPCA	enables	GO:0005509	GO_REF:0000033	IBA	FB:FBgn0013303|FB:FBgn0030897|FB:FBgn0083228|MGI:MGI:1929258|MGI:MGI:1933131|MGI:MGI:97883|PANTHER:PTN000550679|PomBase:SPAC18B11.04|RGD:620060|RGD:620258|RGD:68417|RGD:70886|RGD:70887|UniProtKB:P46065|UniProtKB:P84074|UniProtKB:Q6PIL6|UniProtKB:Q8T893|UniProtKB:Q9NZI2|ZFIN:ZDB-GENE-011128-6|ZFIN:ZDB-GENE-030829-1|ZFIN:ZDB-GENE-040724-231|ZFIN:ZDB-GENE-050120-1|dictyBase:DDB_G0270210|dictyBase:DDB_G0275931	F	Neuron-specific calcium-binding protein hippocalcin	HPCA|BDR2	protein	taxon:9606	20260601	GO_Central		
UniProtKB	P84074	HPCA	enables	GO:0005509	GO_REF:0000107	IEA	UniProtKB:P84076|ensembl:ENSRNOP00000009153	F	Neuron-specific calcium-binding protein hippocalcin	HPCA|BDR2	protein	taxon:9606	20260724	Ensembl		
UniProtKB	P84074	HPCA	enables	GO:0005509	PMID:28398555	IDA		F	Neuron-specific calcium-binding protein hippocalcin	HPCA|BDR2	protein	taxon:9606	20170602	UniProt		
UniProtKB	P84074	HPCA	enables	GO:0005509	PMID:8387172	NAS		F	Neuron-specific calcium-binding protein hippocalcin	HPCA|BDR2	protein	taxon:9606	20040715	UniProt		
UniProtKB	P84074	HPCA	enables	GO:0005515	PMID:32296183	IPI	UniProtKB:O15427	F	Neuron-specific calcium-binding protein hippocalcin	HPCA|BDR2	protein	taxon:9606	20260725	IntAct		
UniProtKB	P84074	HPCA	enables	GO:0005515	PMID:32296183	IPI	UniProtKB:P0CG20	F	Neuron-specific calcium-binding protein hippocalcin	HPCA|BDR2	protein	taxon:9606	20260725	IntAct		
UniProtKB	P84074	HPCA	enables	GO:0005515	PMID:32296183	IPI	UniProtKB:P12532	F	Neuron-specific calcium-binding protein hippocalcin	HPCA|BDR2	protein	taxon:9606	20260725	IntAct		
UniProtKB	P84074	HPCA	enables	GO:0005515	PMID:32296183	IPI	UniProtKB:P14927	F	Neuron-specific calcium-binding protein hippocalcin	HPCA|BDR2	protein	taxon:9606	20260725	IntAct		
UniProtKB	P84074	HPCA	enables	GO:0005515	PMID:32296183	IPI	UniProtKB:P55197-2	F	Neuron-specific calcium-binding protein hippocalcin	HPCA|BDR2	protein	taxon:9606	20260725	IntAct		
UniProtKB	P84074	HPCA	enables	GO:0005515	PMID:32296183	IPI	UniProtKB:Q03060-25	F	Neuron-specific calcium-binding protein hippocalcin	HPCA|BDR2	protein	taxon:9606	20260725	IntAct		
UniProtKB	P84074	HPCA	enables	GO:0005515	PMID:32296183	IPI	UniProtKB:Q2TAL6	F	Neuron-specific calcium-binding protein hippocalcin	HPCA|BDR2	protein	taxon:9606	20260725	IntAct		
UniProtKB	P84074	HPCA	enables	GO:0005515	PMID:32296183	IPI	UniProtKB:Q86UW9	F	Neuron-specific calcium-binding protein hippocalcin	HPCA|BDR2	protein	taxon:9606	20260725	IntAct		
UniProtKB	P84074	HPCA	enables	GO:0005515	PMID:32296183	IPI	UniProtKB:Q969H8	F	Neuron-specific calcium-binding protein hippocalcin	HPCA|BDR2	protein	taxon:9606	20260725	IntAct		
UniProtKB	P84074	HPCA	enables	GO:0005515	PMID:32296183	IPI	UniProtKB:Q96N21	F	Neuron-specific calcium-binding protein hippocalcin	HPCA|BDR2	protein	taxon:9606	20260725	IntAct		
UniProtKB	P84074	HPCA	enables	GO:0005515	PMID:32296183	IPI	UniProtKB:Q9BWX5	F	Neuron-specific calcium-binding protein hippocalcin	HPCA|BDR2	protein	taxon:9606	20260725	IntAct		
UniProtKB	P84074	HPCA	enables	GO:0005515	PMID:32296183	IPI	UniProtKB:Q9BXJ5	F	Neuron-specific calcium-binding protein hippocalcin	HPCA|BDR2	protein	taxon:9606	20260725	IntAct		
UniProtKB	P84074	HPCA	enables	GO:0005515	PMID:32296183	IPI	UniProtKB:Q9UBH0	F	Neuron-specific calcium-binding protein hippocalcin	HPCA|BDR2	protein	taxon:9606	20260725	IntAct		
UniProtKB	P84074	HPCA	enables	GO:0005515	PMID:33961781	IPI	UniProtKB:Q86UW9	F	Neuron-specific calcium-binding protein hippocalcin	HPCA|BDR2	protein	taxon:9606	20260725	IntAct		
UniProtKB	P84074	HPCA	enables	GO:0019900	GO_REF:0000107	IEA	UniProtKB:P84076|ensembl:ENSRNOP00000009153	F	Neuron-specific calcium-binding protein hippocalcin	HPCA|BDR2	protein	taxon:9606	20260724	Ensembl		
UniProtKB	P84074	HPCA	enables	GO:0042802	PMID:28398555	IDA		F	Neuron-specific calcium-binding protein hippocalcin	HPCA|BDR2	protein	taxon:9606	20170602	UniProt		
UniProtKB	P84074	HPCA	involved_in	GO:0009966	GO_REF:0000033	IBA	FB:FBgn0013303|PANTHER:PTN008588905|RGD:68417|SGD:S000002781	P	Neuron-specific calcium-binding protein hippocalcin	HPCA|BDR2	protein	taxon:9606	20251220	GO_Central		
UniProtKB	P84074	HPCA	involved_in	GO:0019722	GO_REF:0000107	IEA	UniProtKB:P84076|ensembl:ENSRNOP00000009153	P	Neuron-specific calcium-binding protein hippocalcin	HPCA|BDR2	protein	taxon:9606	20260724	Ensembl		
UniProtKB	P84074	HPCA	involved_in	GO:0060041	GO_REF:0000107	IEA	UniProtKB:P84076|ensembl:ENSRNOP00000009153	P	Neuron-specific calcium-binding protein hippocalcin	HPCA|BDR2	protein	taxon:9606	20260724	Ensembl		
UniProtKB	P84074	HPCA	involved_in	GO:0071257	GO_REF:0000107	IEA	UniProtKB:P84076|ensembl:ENSRNOP00000009153	P	Neuron-specific calcium-binding protein hippocalcin	HPCA|BDR2	protein	taxon:9606	20260724	Ensembl		
UniProtKB	P84074	HPCA	involved_in	GO:0071277	PMID:28398555	IMP		P	Neuron-specific calcium-binding protein hippocalcin	HPCA|BDR2	protein	taxon:9606	20170602	UniProt		
UniProtKB	P84074	HPCA	involved_in	GO:0090314	GO_REF:0000107	IEA	UniProtKB:P84076|ensembl:ENSRNOP00000009153	P	Neuron-specific calcium-binding protein hippocalcin	HPCA|BDR2	protein	taxon:9606	20260724	Ensembl		
UniProtKB	P84074	HPCA	involved_in	GO:0099149	GO_REF:0000107	IEA	UniProtKB:P84076|ensembl:ENSRNOP00000009153	P	Neuron-specific calcium-binding protein hippocalcin	HPCA|BDR2	protein	taxon:9606	20260724	Ensembl		
UniProtKB	P84074	HPCA	involved_in	GO:1901385	PMID:28398555	IMP		P	Neuron-specific calcium-binding protein hippocalcin	HPCA|BDR2	protein	taxon:9606	20170602	UniProt		
UniProtKB	P84074	HPCA	involved_in	GO:1901986	GO_REF:0000107	IEA	UniProtKB:P84076|ensembl:ENSRNOP00000009153	P	Neuron-specific calcium-binding protein hippocalcin	HPCA|BDR2	protein	taxon:9606	20260724	Ensembl		
UniProtKB	P84074	HPCA	involved_in	GO:1902065	GO_REF:0000107	IEA	UniProtKB:P84076|ensembl:ENSRNOP00000009153	P	Neuron-specific calcium-binding protein hippocalcin	HPCA|BDR2	protein	taxon:9606	20260724	Ensembl		
UniProtKB	P84074	HPCA	involved_in	GO:1904010	GO_REF:0000107	IEA	UniProtKB:P84076|ensembl:ENSRNOP00000009153	P	Neuron-specific calcium-binding protein hippocalcin	HPCA|BDR2	protein	taxon:9606	20260724	Ensembl		
UniProtKB	P84074	HPCA	involved_in	GO:1905232	GO_REF:0000107	IEA	UniProtKB:P84076|ensembl:ENSRNOP00000009153	P	Neuron-specific calcium-binding protein hippocalcin	HPCA|BDR2	protein	taxon:9606	20260724	Ensembl		
UniProtKB	P84074	HPCA	is_active_in	GO:0098794	GO_REF:0000107	IEA	UniProtKB:P84076|ensembl:ENSRNOP00000009153	C	Neuron-specific calcium-binding protein hippocalcin	HPCA|BDR2	protein	taxon:9606	20260724	Ensembl		
UniProtKB	P84074	HPCA	is_active_in	GO:0098978	GO_REF:0000107	IEA	UniProtKB:P84076|ensembl:ENSRNOP00000009153	C	Neuron-specific calcium-binding protein hippocalcin	HPCA|BDR2	protein	taxon:9606	20260724	Ensembl		
UniProtKB	P84074	HPCA	located_in	GO:0005737	PMID:28398555	IDA		C	Neuron-specific calcium-binding protein hippocalcin	HPCA|BDR2	protein	taxon:9606	20170602	UniProt		
UniProtKB	P84074	HPCA	located_in	GO:0005829	GO_REF:0000024	ISS	UniProtKB:P84076	C	Neuron-specific calcium-binding protein hippocalcin	HPCA|BDR2	protein	taxon:9606	20170602	UniProt		
UniProtKB	P84074	HPCA	located_in	GO:0005829	GO_REF:0000044	IEA	UniProtKB-SubCell:SL-0091	C	Neuron-specific calcium-binding protein hippocalcin	HPCA|BDR2	protein	taxon:9606	20260727	UniProt		
UniProtKB	P84074	HPCA	located_in	GO:0005829	GO_REF:0000107	IEA	UniProtKB:P84076|ensembl:ENSRNOP00000009153	C	Neuron-specific calcium-binding protein hippocalcin	HPCA|BDR2	protein	taxon:9606	20260724	Ensembl		
UniProtKB	P84074	HPCA	located_in	GO:0016020	GO_REF:0000024	ISS	UniProtKB:P84076	C	Neuron-specific calcium-binding protein hippocalcin	HPCA|BDR2	protein	taxon:9606	20230323	UniProt		
UniProtKB	P84074	HPCA	located_in	GO:0016020	GO_REF:0000044	IEA	UniProtKB-SubCell:SL-0162	C	Neuron-specific calcium-binding protein hippocalcin	HPCA|BDR2	protein	taxon:9606	20260727	UniProt		
UniProtKB	P84074	HPCA	located_in	GO:0016020	GO_REF:0000107	IEA	UniProtKB:P84076|ensembl:ENSRNOP00000009153	C	Neuron-specific calcium-binding protein hippocalcin	HPCA|BDR2	protein	taxon:9606	20260724	Ensembl		
UniProtKB	P84074	HPCA	located_in	GO:0030424	GO_REF:0000107	IEA	UniProtKB:P84076|ensembl:ENSRNOP00000009153	C	Neuron-specific calcium-binding protein hippocalcin	HPCA|BDR2	protein	taxon:9606	20260724	Ensembl		
UniProtKB	P84074	HPCA	located_in	GO:0032590	GO_REF:0000107	IEA	UniProtKB:P84076|ensembl:ENSRNOP00000009153	C	Neuron-specific calcium-binding protein hippocalcin	HPCA|BDR2	protein	taxon:9606	20260724	Ensembl		
UniProtKB	P84074	HPCA	located_in	GO:0032809	GO_REF:0000107	IEA	UniProtKB:P84076|ensembl:ENSRNOP00000009153	C	Neuron-specific calcium-binding protein hippocalcin	HPCA|BDR2	protein	taxon:9606	20260724	Ensembl		
UniProtKB	P84074	HPCA	located_in	GO:0032839	GO_REF:0000107	IEA	UniProtKB:P84076|ensembl:ENSRNOP00000009153	C	Neuron-specific calcium-binding protein hippocalcin	HPCA|BDR2	protein	taxon:9606	20260724	Ensembl		
UniProtKB	P84074	HPCA	located_in	GO:0043204	GO_REF:0000107	IEA	UniProtKB:P84076|ensembl:ENSRNOP00000009153	C	Neuron-specific calcium-binding protein hippocalcin	HPCA|BDR2	protein	taxon:9606	20260724	Ensembl		
UniProtKB	P84074	HPCA	located_in	GO:0044327	GO_REF:0000107	IEA	UniProtKB:P84076|ensembl:ENSRNOP00000009153	C	Neuron-specific calcium-binding protein hippocalcin	HPCA|BDR2	protein	taxon:9606	20260724	Ensembl		
UniProtKB	P84077	ARF1	enables	GO:0000287	GO_REF:0000107	IEA	UniProtKB:P84078|ensembl:ENSMUSP00000079905	F	ADP-ribosylation factor 1	ARF1	protein	taxon:9606	20260724	Ensembl		
UniProtKB	P84077	ARF1	enables	GO:0003723	PMID:22681889	HDA		F	ADP-ribosylation factor 1	ARF1	protein	taxon:9606	20140203	UniProt		
UniProtKB	P84077	ARF1	enables	GO:0003924	GO_REF:0000002	IEA	InterPro:IPR006689|InterPro:IPR045872	F	ADP-ribosylation factor 1	ARF1	protein	taxon:9606	20260727	InterPro		
UniProtKB	P84077	ARF1	enables	GO:0003924	PMID:10022920	EXP		F	ADP-ribosylation factor 1	ARF1	protein	taxon:9606	20250130	UniProt		
UniProtKB	P84077	ARF1	enables	GO:0003924	PMID:10102276	EXP		F	ADP-ribosylation factor 1	ARF1	protein	taxon:9606	20250130	UniProt		
UniProtKB	P84077	ARF1	enables	GO:0003924	PMID:12771146	IDA		F	ADP-ribosylation factor 1	ARF1	protein	taxon:9606	20190529	MGI		
UniProtKB	P84077	ARF1	enables	GO:0003924	PMID:15107860	EXP		F	ADP-ribosylation factor 1	ARF1	protein	taxon:9606	20250130	UniProt		
UniProtKB	P84077	ARF1	enables	GO:0003924	PMID:8253837	EXP		F	ADP-ribosylation factor 1	ARF1	protein	taxon:9606	20250130	UniProt		
UniProtKB	P84077	ARF1	enables	GO:0003924	Reactome:R-HSA-8847883	TAS		F	ADP-ribosylation factor 1	ARF1	protein	taxon:9606	20240514	Reactome		
UniProtKB	P84077	ARF1	enables	GO:0003925	GO_REF:0000003	IEA	EC:3.6.5.2	F	ADP-ribosylation factor 1	ARF1	protein	taxon:9606	20260727	UniProt		
UniProtKB	P84077	ARF1	enables	GO:0003925	PMID:17687330	IDA		F	ADP-ribosylation factor 1	ARF1	protein	taxon:9606	20260305	UniProt	part_of(GO:0046836),part_of(GO:1903292),occurs_in(GO:0160281)	
UniProtKB	P84077	ARF1	enables	GO:0003925	PMID:8253837	IDA		F	ADP-ribosylation factor 1	ARF1	protein	taxon:9606	20260416	UniProt	part_of(GO:0006890),part_of(GO:0035964),directly_positively_regulates(GO:0140597)	
UniProtKB	P84077	ARF1	enables	GO:0005515	PMID:10198630	IPI	UniProtKB:Q99418	F	ADP-ribosylation factor 1	ARF1	protein	taxon:9606	20260725	IntAct		
UniProtKB	P84077	ARF1	enables	GO:0005515	PMID:12668765	IPI	UniProtKB:Q9UJY5	F	ADP-ribosylation factor 1	ARF1	protein	taxon:9606	20191108	CAFA		
UniProtKB	P84077	ARF1	enables	GO:0005515	PMID:14654833	IPI	UniProtKB:Q99418	F	ADP-ribosylation factor 1	ARF1	protein	taxon:9606	20260725	IntAct		
UniProtKB	P84077	ARF1	enables	GO:0005515	PMID:17563369	IPI	UniProtKB:Q99418	F	ADP-ribosylation factor 1	ARF1	protein	taxon:9606	20260725	IntAct		
UniProtKB	P84077	ARF1	enables	GO:0005515	PMID:17956946	IPI	UniProtKB:Q92538	F	ADP-ribosylation factor 1	ARF1	protein	taxon:9606	20150203	UniProt		
UniProtKB	P84077	ARF1	enables	GO:0005515	PMID:19644450	IPI	UniProtKB:O60271-2	F	ADP-ribosylation factor 1	ARF1	protein	taxon:9606	20260725	IntAct		
UniProtKB	P84077	ARF1	enables	GO:0005515	PMID:22981988	IPI	UniProtKB:P53367	F	ADP-ribosylation factor 1	ARF1	protein	taxon:9606	20260725	IntAct		
UniProtKB	P84077	ARF1	enables	GO:0005515	PMID:31467278	IPI	UniProtKB:P53365	F	ADP-ribosylation factor 1	ARF1	protein	taxon:9606	20260725	IntAct		
UniProtKB	P84077	ARF1	enables	GO:0005515	PMID:35271311	IPI	UniProtKB:P53365	F	ADP-ribosylation factor 1	ARF1	protein	taxon:9606	20260725	IntAct		
UniProtKB	P84077	ARF1	enables	GO:0005515	PMID:36396045	IPI	UniProtKB:P46940	F	ADP-ribosylation factor 1	ARF1	protein	taxon:9606	20260725	IntAct		
UniProtKB	P84077	ARF1	enables	GO:0005525	GO_REF:0000002	IEA	InterPro:IPR005225|InterPro:IPR006689|InterPro:IPR024156	F	ADP-ribosylation factor 1	ARF1	protein	taxon:9606	20260727	InterPro		
UniProtKB	P84077	ARF1	enables	GO:0005525	GO_REF:0000033	IBA	CGD:CAL0000196747|FB:FBgn0000115|MGI:MGI:99431|PANTHER:PTN000917851|RGD:621270|RGD:621587|UniProtKB:P18085|UniProtKB:P36406|UniProtKB:P40616|UniProtKB:P40617|UniProtKB:P62330|UniProtKB:Q57UH8|UniProtKB:Q7KQL3|dictyBase:DDB_G0289173	F	ADP-ribosylation factor 1	ARF1	protein	taxon:9606	20230110	GO_Central		
UniProtKB	P84077	ARF1	enables	GO:0005525	GO_REF:0000107	IEA	UniProtKB:P84078|ensembl:ENSMUSP00000079905	F	ADP-ribosylation factor 1	ARF1	protein	taxon:9606	20260724	Ensembl		
UniProtKB	P84077	ARF1	enables	GO:0019904	PMID:12668765	IMP		F	ADP-ribosylation factor 1	ARF1	protein	taxon:9606	20191108	CAFA	has_input(UniProtKB:Q9UJY5)	
UniProtKB	P84077	ARF1	involved_in	GO:0002090	GO_REF:0000024	ISS	UniProtKB:P84079	P	ADP-ribosylation factor 1	ARF1	protein	taxon:9606	20131129	UniProt		
UniProtKB	P84077	ARF1	involved_in	GO:0006878	PMID:21034850	IMP		P	ADP-ribosylation factor 1	ARF1	protein	taxon:9606	20101213	UniProt		
UniProtKB	P84077	ARF1	involved_in	GO:0006886	GO_REF:0000033	IBA	CGD:CAL0000186453|MGI:MGI:1927136|PANTHER:PTN000918181|SGD:S000000368|SGD:S000005620|UniProtKB:Q4QEJ1|WB:WBGene00000182	P	ADP-ribosylation factor 1	ARF1	protein	taxon:9606	20250902	GO_Central		
UniProtKB	P84077	ARF1	involved_in	GO:0006890	PMID:8253837	IDA		P	ADP-ribosylation factor 1	ARF1	protein	taxon:9606	20260416	UniProt		
UniProtKB	P84077	ARF1	involved_in	GO:0016192	GO_REF:0000033	IBA	AGI_LocusCode:AT1G02430|AGI_LocusCode:AT2G47170|FB:FBgn0010348|FB:FBgn0035866|MGI:MGI:99431|PANTHER:PTN000918181|RGD:621270|RGD:621279|RGD:621326|SGD:S000000368|SGD:S000002351|SGD:S000005620|UniProtKB:P18085|UniProtKB:P40616|UniProtKB:P56559|UniProtKB:P61204|UniProtKB:P62330|UniProtKB:P84085|UniProtKB:Q5B360	P	ADP-ribosylation factor 1	ARF1	protein	taxon:9606	20260528	GO_Central		
UniProtKB	P84077	ARF1	involved_in	GO:0034315	GO_REF:0000024	ISS	UniProtKB:P84079	P	ADP-ribosylation factor 1	ARF1	protein	taxon:9606	20131129	UniProt		
UniProtKB	P84077	ARF1	involved_in	GO:0035964	PMID:8253837	IDA		P	ADP-ribosylation factor 1	ARF1	protein	taxon:9606	20260416	UniProt	part_of(GO:0006890)	
UniProtKB	P84077	ARF1	involved_in	GO:0046836	PMID:17687330	IDA		P	ADP-ribosylation factor 1	ARF1	protein	taxon:9606	20260305	UniProt		
UniProtKB	P84077	ARF1	involved_in	GO:0060292	GO_REF:0000024	ISS	UniProtKB:P84079	P	ADP-ribosylation factor 1	ARF1	protein	taxon:9606	20131129	UniProt		
UniProtKB	P84077	ARF1	involved_in	GO:0097061	GO_REF:0000024	ISS	UniProtKB:P84079	P	ADP-ribosylation factor 1	ARF1	protein	taxon:9606	20131129	UniProt		
UniProtKB	P84077	ARF1	involved_in	GO:0098586	PMID:28389568	IMP		P	ADP-ribosylation factor 1	ARF1	protein	taxon:9606|taxon:11103	20170502	UniProt		
UniProtKB	P84077	ARF1	involved_in	GO:1903292	PMID:17687330	IDA		P	ADP-ribosylation factor 1	ARF1	protein	taxon:9606	20260305	UniProt	part_of(GO:0046836)	
UniProtKB	P84077	ARF1	involved_in	GO:1990386	GO_REF:0000107	IEA	UniProtKB:P84078|ensembl:ENSMUSP00000079905	P	ADP-ribosylation factor 1	ARF1	protein	taxon:9606	20260724	Ensembl		
UniProtKB	P84077	ARF1	is_active_in	GO:0005737	GO_REF:0000033	IBA	AGI_LocusCode:AT1G02430|AGI_LocusCode:AT2G24765|AGI_LocusCode:AT2G47170|CGD:CAL0000186453|CGD:CAL0000196747|FB:FBgn0000115|FB:FBgn0010348|FB:FBgn0013750|FB:FBgn0035866|MGI:MGI:1927136|MGI:MGI:1933161|MGI:MGI:99431|MGI:MGI:99432|MGI:MGI:99433|MGI:MGI:99434|MGI:MGI:99435|MGI:MGI:99436|MGI:MGI:99595|PANTHER:PTN000917851|PomBase:SPBC1539.08|PomBase:SPBC4F6.18c|RGD:621270|RGD:621279|RGD:621326|SGD:S000000368|SGD:S000002296|SGD:S000002351|UniProtKB:A0A8I3MPX3|UniProtKB:P18085|UniProtKB:P26990|UniProtKB:P36406|UniProtKB:P40616|UniProtKB:P40617|UniProtKB:P49703|UniProtKB:P56559|UniProtKB:P62330|UniProtKB:P84077|UniProtKB:P84080|UniProtKB:P84085|UniProtKB:Q0IIM2|UniProtKB:Q38D64|UniProtKB:Q38EI8|UniProtKB:Q38EM1|UniProtKB:Q4QEJ1|UniProtKB:Q57UH8|UniProtKB:Q57VI8|UniProtKB:Q585W3|UniProtKB:Q7KQL3|WB:WBGene00000182|WB:WBGene00000184|WB:WBGene00000187|WB:WBGene00000193|dictyBase:DDB_G0289173	C	ADP-ribosylation factor 1	ARF1	protein	taxon:9606	20260528	GO_Central		
UniProtKB	P84077	ARF1	is_active_in	GO:0005886	GO_REF:0000033	IBA	FB:FBgn0010348|MGI:MGI:99433|MGI:MGI:99434|PANTHER:PTN000918064|UniProtKB:P18085|UniProtKB:P84080|UniProtKB:P84085|dictyBase:DDB_G0289173	C	ADP-ribosylation factor 1	ARF1	protein	taxon:9606	20260528	GO_Central		
UniProtKB	P84077	ARF1	is_active_in	GO:0160281	PMID:17687330	IDA		C	ADP-ribosylation factor 1	ARF1	protein	taxon:9606	20251027	UOS_MCB		
UniProtKB	P84077	ARF1	located_in	GO:0000139	GO_REF:0000044	IEA	UniProtKB-SubCell:SL-0134	C	ADP-ribosylation factor 1	ARF1	protein	taxon:9606	20260727	UniProt		
UniProtKB	P84077	ARF1	located_in	GO:0000139	PMID:17555535	EXP		C	ADP-ribosylation factor 1	ARF1	protein	taxon:9606	20250130	UniProt		
UniProtKB	P84077	ARF1	located_in	GO:0000139	Reactome:R-HSA-1675883	TAS		C	ADP-ribosylation factor 1	ARF1	protein	taxon:9606	20130729	Reactome		
UniProtKB	P84077	ARF1	located_in	GO:0000139	Reactome:R-HSA-1676152	TAS		C	ADP-ribosylation factor 1	ARF1	protein	taxon:9606	20130729	Reactome		
UniProtKB	P84077	ARF1	located_in	GO:0000139	Reactome:R-HSA-2130619	TAS		C	ADP-ribosylation factor 1	ARF1	protein	taxon:9606	20130729	Reactome		
UniProtKB	P84077	ARF1	located_in	GO:0000139	Reactome:R-HSA-350769	TAS		C	ADP-ribosylation factor 1	ARF1	protein	taxon:9606	20130729	Reactome		
UniProtKB	P84077	ARF1	located_in	GO:0000139	Reactome:R-HSA-421831	TAS		C	ADP-ribosylation factor 1	ARF1	protein	taxon:9606	20130729	Reactome		
UniProtKB	P84077	ARF1	located_in	GO:0000139	Reactome:R-HSA-421833	TAS		C	ADP-ribosylation factor 1	ARF1	protein	taxon:9606	20130729	Reactome		
UniProtKB	P84077	ARF1	located_in	GO:0000139	Reactome:R-HSA-432706	TAS		C	ADP-ribosylation factor 1	ARF1	protein	taxon:9606	20130729	Reactome		
UniProtKB	P84077	ARF1	located_in	GO:0000139	Reactome:R-HSA-432712	TAS		C	ADP-ribosylation factor 1	ARF1	protein	taxon:9606	20130729	Reactome		
UniProtKB	P84077	ARF1	located_in	GO:0000139	Reactome:R-HSA-8847875	TAS		C	ADP-ribosylation factor 1	ARF1	protein	taxon:9606	20130729	Reactome		
UniProtKB	P84077	ARF1	located_in	GO:0000139	Reactome:R-HSA-8847880	TAS		C	ADP-ribosylation factor 1	ARF1	protein	taxon:9606	20130729	Reactome		
UniProtKB	P84077	ARF1	located_in	GO:0000139	Reactome:R-HSA-8847883	TAS		C	ADP-ribosylation factor 1	ARF1	protein	taxon:9606	20130729	Reactome		
UniProtKB	P84077	ARF1	located_in	GO:0000139	Reactome:R-HSA-8870499	TAS		C	ADP-ribosylation factor 1	ARF1	protein	taxon:9606	20130729	Reactome		
UniProtKB	P84077	ARF1	located_in	GO:0000139	Reactome:R-HSA-8951498	TAS		C	ADP-ribosylation factor 1	ARF1	protein	taxon:9606	20130729	Reactome		
UniProtKB	P84077	ARF1	located_in	GO:0000139	Reactome:R-HSA-9845055	TAS		C	ADP-ribosylation factor 1	ARF1	protein	taxon:9606	20130729	Reactome		
UniProtKB	P84077	ARF1	located_in	GO:0005765	PMID:41293316	IDA		C	ADP-ribosylation factor 1	ARF1	protein	taxon:9606	20260120	UniProt		
UniProtKB	P84077	ARF1	located_in	GO:0005794	GO_REF:0000107	IEA	UniProtKB:P84078|ensembl:ENSMUSP00000079905	C	ADP-ribosylation factor 1	ARF1	protein	taxon:9606	20260724	Ensembl		
UniProtKB	P84077	ARF1	located_in	GO:0005829	GO_REF:0000107	IEA	UniProtKB:P84078|ensembl:ENSMUSP00000079905	C	ADP-ribosylation factor 1	ARF1	protein	taxon:9606	20260724	Ensembl		
UniProtKB	P84077	ARF1	located_in	GO:0005829	Reactome:R-HSA-200879	TAS		C	ADP-ribosylation factor 1	ARF1	protein	taxon:9606	20130729	Reactome		
UniProtKB	P84077	ARF1	located_in	GO:0005829	Reactome:R-HSA-350769	TAS		C	ADP-ribosylation factor 1	ARF1	protein	taxon:9606	20130729	Reactome		
UniProtKB	P84077	ARF1	located_in	GO:0005829	Reactome:R-HSA-421831	TAS		C	ADP-ribosylation factor 1	ARF1	protein	taxon:9606	20130729	Reactome		
UniProtKB	P84077	ARF1	located_in	GO:0005829	Reactome:R-HSA-432706	TAS		C	ADP-ribosylation factor 1	ARF1	protein	taxon:9606	20130729	Reactome		
UniProtKB	P84077	ARF1	located_in	GO:0005829	Reactome:R-HSA-8950173	TAS		C	ADP-ribosylation factor 1	ARF1	protein	taxon:9606	20130729	Reactome		
UniProtKB	P84077	ARF1	located_in	GO:0005829	Reactome:R-HSA-8951498	TAS		C	ADP-ribosylation factor 1	ARF1	protein	taxon:9606	20130729	Reactome		
UniProtKB	P84077	ARF1	located_in	GO:0005886	PMID:8529647	TAS		C	ADP-ribosylation factor 1	ARF1	protein	taxon:9606	20040715	PINC		
UniProtKB	P84077	ARF1	located_in	GO:0005925	PMID:21423176	HDA		C	ADP-ribosylation factor 1	ARF1	protein	taxon:9606	20140715	UniProt	part_of(CL:0000057)	
UniProtKB	P84077	ARF1	located_in	GO:0012505	GO_REF:0000107	IEA	UniProtKB:P84078|ensembl:ENSMUSP00000079905	C	ADP-ribosylation factor 1	ARF1	protein	taxon:9606	20260724	Ensembl		
UniProtKB	P84077	ARF1	located_in	GO:0014069	GO_REF:0000024	ISS	UniProtKB:P84079	C	ADP-ribosylation factor 1	ARF1	protein	taxon:9606	20250130	UniProt		
UniProtKB	P84077	ARF1	located_in	GO:0014069	GO_REF:0000044	IEA	UniProtKB-SubCell:SL-0297	C	ADP-ribosylation factor 1	ARF1	protein	taxon:9606	20260727	UniProt		
UniProtKB	P84077	ARF1	located_in	GO:0030017	GO_REF:0000107	IEA	UniProtKB:P84078|ensembl:ENSMUSP00000079905	C	ADP-ribosylation factor 1	ARF1	protein	taxon:9606	20260724	Ensembl		
UniProtKB	P84077	ARF1	located_in	GO:0031252	PMID:22573891	IDA		C	ADP-ribosylation factor 1	ARF1	protein	taxon:9606	20150203	UniProt		
UniProtKB	P84077	ARF1	located_in	GO:0045202	GO_REF:0000044	IEA	UniProtKB-SubCell:SL-0258	C	ADP-ribosylation factor 1	ARF1	protein	taxon:9606	20260727	UniProt		
UniProtKB	P84077	ARF1	located_in	GO:0070062	PMID:19199708	HDA		C	ADP-ribosylation factor 1	ARF1	protein	taxon:9606	20131029	UniProt	part_of(UBERON:0001831)	
UniProtKB	P84077	ARF1	located_in	GO:0070062	PMID:20458337	HDA		C	ADP-ribosylation factor 1	ARF1	protein	taxon:9606	20130829	UniProt	part_of(CL:0000639)	
UniProtKB	P84077	ARF1	located_in	GO:0070062	PMID:23533145	HDA		C	ADP-ribosylation factor 1	ARF1	protein	taxon:9606	20140714	UniProt		
UniProtKB	P84077	ARF1	part_of	GO:0032991	GO_REF:0000107	IEA	UniProtKB:P84078|ensembl:ENSMUSP00000079905	C	ADP-ribosylation factor 1	ARF1	protein	taxon:9606	20260724	Ensembl		
UniProtKB	P84077	ARF1	part_of	GO:0032991	PMID:12668765	IMP		C	ADP-ribosylation factor 1	ARF1	protein	taxon:9606	20161215	CAFA		
UniProtKB	P84085	ARF5	enables	GO:0003924	GO_REF:0000002	IEA	InterPro:IPR006689|InterPro:IPR045872	F	ADP-ribosylation factor 5	ARF5	protein	taxon:9606	20260727	InterPro		
UniProtKB	P84085	ARF5	enables	GO:0003924	PMID:1993656	TAS		F	ADP-ribosylation factor 5	ARF5	protein	taxon:9606	20040715	PINC		
UniProtKB	P84085	ARF5	enables	GO:0005515	PMID:17030804	IPI	UniProtKB:O75154	F	ADP-ribosylation factor 5	ARF5	protein	taxon:9606	20091204	UniProt		
UniProtKB	P84085	ARF5	enables	GO:0005515	PMID:31980649	IPI	UniProtKB:P04626	F	ADP-ribosylation factor 5	ARF5	protein	taxon:9606	20260725	IntAct		
UniProtKB	P84085	ARF5	enables	GO:0005515	PMID:32296183	IPI	UniProtKB:Q8N9I9	F	ADP-ribosylation factor 5	ARF5	protein	taxon:9606	20260725	IntAct		
UniProtKB	P84085	ARF5	enables	GO:0005515	PMID:32296183	IPI	UniProtKB:Q96HD9	F	ADP-ribosylation factor 5	ARF5	protein	taxon:9606	20260725	IntAct		
UniProtKB	P84085	ARF5	enables	GO:0005515	PMID:38884001	IPI	UniProtKB:P04626	F	ADP-ribosylation factor 5	ARF5	protein	taxon:9606	20260725	IntAct		
UniProtKB	P84085	ARF5	enables	GO:0005525	GO_REF:0000002	IEA	InterPro:IPR005225|InterPro:IPR006689|InterPro:IPR024156	F	ADP-ribosylation factor 5	ARF5	protein	taxon:9606	20260727	InterPro		
UniProtKB	P84085	ARF5	enables	GO:0005525	GO_REF:0000033	IBA	CGD:CAL0000196747|FB:FBgn0000115|MGI:MGI:99431|PANTHER:PTN000917851|RGD:621270|RGD:621587|UniProtKB:P18085|UniProtKB:P36406|UniProtKB:P40616|UniProtKB:P40617|UniProtKB:P62330|UniProtKB:Q57UH8|UniProtKB:Q7KQL3|dictyBase:DDB_G0289173	F	ADP-ribosylation factor 5	ARF5	protein	taxon:9606	20230110	GO_Central		
UniProtKB	P84085	ARF5	involved_in	GO:0006886	GO_REF:0000033	IBA	CGD:CAL0000186453|MGI:MGI:1927136|PANTHER:PTN000918181|SGD:S000000368|SGD:S000005620|UniProtKB:Q4QEJ1|WB:WBGene00000182	P	ADP-ribosylation factor 5	ARF5	protein	taxon:9606	20250902	GO_Central		
UniProtKB	P84085	ARF5	involved_in	GO:0006890	GO_REF:0000117	IEA	ARBA:ARBA00086884	P	ADP-ribosylation factor 5	ARF5	protein	taxon:9606	20260727	UniProt		
UniProtKB	P84085	ARF5	involved_in	GO:0006890	PMID:24768165	IGI	UniProtKB:P18085	P	ADP-ribosylation factor 5	ARF5	protein	taxon:9606	20160331	WB	has_input(UniProtKB:Q5T9L3)	
UniProtKB	P84085	ARF5	involved_in	GO:0016192	GO_REF:0000033	IBA	AGI_LocusCode:AT1G02430|AGI_LocusCode:AT2G47170|FB:FBgn0010348|FB:FBgn0035866|MGI:MGI:99431|PANTHER:PTN000918181|RGD:621270|RGD:621279|RGD:621326|SGD:S000000368|SGD:S000002351|SGD:S000005620|UniProtKB:P18085|UniProtKB:P40616|UniProtKB:P56559|UniProtKB:P61204|UniProtKB:P62330|UniProtKB:P84085|UniProtKB:Q5B360	P	ADP-ribosylation factor 5	ARF5	protein	taxon:9606	20260528	GO_Central		
UniProtKB	P84085	ARF5	involved_in	GO:0032008	PMID:36735494	IMP		P	ADP-ribosylation factor 5	ARF5	protein	taxon:9606	20260120	UniProt		
UniProtKB	P84085	ARF5	involved_in	GO:0097212	PMID:41293316	IMP		P	ADP-ribosylation factor 5	ARF5	protein	taxon:9606	20260120	UniProt		
UniProtKB	P84085	ARF5	is_active_in	GO:0005737	GO_REF:0000033	IBA	AGI_LocusCode:AT1G02430|AGI_LocusCode:AT2G24765|AGI_LocusCode:AT2G47170|CGD:CAL0000186453|CGD:CAL0000196747|FB:FBgn0000115|FB:FBgn0010348|FB:FBgn0013750|FB:FBgn0035866|MGI:MGI:1927136|MGI:MGI:1933161|MGI:MGI:99431|MGI:MGI:99432|MGI:MGI:99433|MGI:MGI:99434|MGI:MGI:99435|MGI:MGI:99436|MGI:MGI:99595|PANTHER:PTN000917851|PomBase:SPBC1539.08|PomBase:SPBC4F6.18c|RGD:621270|RGD:621279|RGD:621326|SGD:S000000368|SGD:S000002296|SGD:S000002351|UniProtKB:A0A8I3MPX3|UniProtKB:P18085|UniProtKB:P26990|UniProtKB:P36406|UniProtKB:P40616|UniProtKB:P40617|UniProtKB:P49703|UniProtKB:P56559|UniProtKB:P62330|UniProtKB:P84077|UniProtKB:P84080|UniProtKB:P84085|UniProtKB:Q0IIM2|UniProtKB:Q38D64|UniProtKB:Q38EI8|UniProtKB:Q38EM1|UniProtKB:Q4QEJ1|UniProtKB:Q57UH8|UniProtKB:Q57VI8|UniProtKB:Q585W3|UniProtKB:Q7KQL3|WB:WBGene00000182|WB:WBGene00000184|WB:WBGene00000187|WB:WBGene00000193|dictyBase:DDB_G0289173	C	ADP-ribosylation factor 5	ARF5	protein	taxon:9606	20260528	GO_Central		
UniProtKB	P84085	ARF5	is_active_in	GO:0005886	GO_REF:0000033	IBA	FB:FBgn0010348|MGI:MGI:99433|MGI:MGI:99434|PANTHER:PTN000918064|UniProtKB:P18085|UniProtKB:P84080|UniProtKB:P84085|dictyBase:DDB_G0289173	C	ADP-ribosylation factor 5	ARF5	protein	taxon:9606	20260528	GO_Central		
UniProtKB	P84085	ARF5	located_in	GO:0005737	GO_REF:0000107	IEA	UniProtKB:P84084|ensembl:ENSMUSP00000020717	C	ADP-ribosylation factor 5	ARF5	protein	taxon:9606	20260724	Ensembl		
UniProtKB	P84085	ARF5	located_in	GO:0005765	GO_REF:0000044	IEA	UniProtKB-SubCell:SL-0157	C	ADP-ribosylation factor 5	ARF5	protein	taxon:9606	20260727	UniProt		
UniProtKB	P84085	ARF5	located_in	GO:0005765	PMID:41293316	IDA		C	ADP-ribosylation factor 5	ARF5	protein	taxon:9606	20260120	UniProt		
UniProtKB	P84085	ARF5	located_in	GO:0005794	GO_REF:0000044	IEA	UniProtKB-SubCell:SL-0132	C	ADP-ribosylation factor 5	ARF5	protein	taxon:9606	20260727	UniProt		
UniProtKB	P84085	ARF5	located_in	GO:0005794	PMID:17555535	EXP		C	ADP-ribosylation factor 5	ARF5	protein	taxon:9606	20200206	UniProt		
UniProtKB	P84085	ARF5	located_in	GO:0005886	GO_REF:0000044	IEA	UniProtKB-SubCell:SL-0039	C	ADP-ribosylation factor 5	ARF5	protein	taxon:9606	20260727	UniProt		
UniProtKB	P84085	ARF5	located_in	GO:0005886	GO_REF:0000107	IEA	UniProtKB:P84084|ensembl:ENSMUSP00000020717	C	ADP-ribosylation factor 5	ARF5	protein	taxon:9606	20260724	Ensembl		
UniProtKB	P84085	ARF5	located_in	GO:0005886	PMID:36735494	IDA		C	ADP-ribosylation factor 5	ARF5	protein	taxon:9606	20260120	UniProt		
UniProtKB	P84085	ARF5	located_in	GO:0048471	GO_REF:0000044	IEA	UniProtKB-SubCell:SL-0198	C	ADP-ribosylation factor 5	ARF5	protein	taxon:9606	20260727	UniProt		
UniProtKB	P84085	ARF5	located_in	GO:0070062	PMID:23533145	HDA		C	ADP-ribosylation factor 5	ARF5	protein	taxon:9606	20140714	UniProt		
UniProtKB	P84090	ERH	enables	GO:0003723	PMID:22681889	HDA		F	Enhancer of rudimentary homolog	ERH	protein	taxon:9606	20140203	UniProt		
UniProtKB	P84090	ERH	enables	GO:0005515	PMID:21516116	IPI	UniProtKB:Q5VWN6	F	Enhancer of rudimentary homolog	ERH	protein	taxon:9606	20260725	IntAct		
UniProtKB	P84090	ERH	enables	GO:0005515	PMID:23236152	IPI	UniProtKB:P62318	F	Enhancer of rudimentary homolog	ERH	protein	taxon:9606	20260725	IntAct		
UniProtKB	P84090	ERH	enables	GO:0005515	PMID:25284789	IPI	UniProtKB:Q9Y3Y2	F	Enhancer of rudimentary homolog	ERH	protein	taxon:9606	20151203	UniProt		
UniProtKB	P84090	ERH	enables	GO:0005515	PMID:25416956	IPI	UniProtKB:Q5VWN6-2	F	Enhancer of rudimentary homolog	ERH	protein	taxon:9606	20260725	IntAct		
UniProtKB	P84090	ERH	enables	GO:0005515	PMID:25416956	IPI	UniProtKB:Q9Y3Y2	F	Enhancer of rudimentary homolog	ERH	protein	taxon:9606	20260725	IntAct	occurs_in(GO:0005634)	
UniProtKB	P84090	ERH	enables	GO:0005515	PMID:30021884	IPI	UniProtKB:Q9Y3Y2	F	Enhancer of rudimentary homolog	ERH	protein	taxon:9606	20260725	IntAct	occurs_in(GO:0005634)	
UniProtKB	P84090	ERH	enables	GO:0005515	PMID:32296183	IPI	UniProtKB:A8MQ03	F	Enhancer of rudimentary homolog	ERH	protein	taxon:9606	20260725	IntAct		
UniProtKB	P84090	ERH	enables	GO:0005515	PMID:32296183	IPI	UniProtKB:P27449	F	Enhancer of rudimentary homolog	ERH	protein	taxon:9606	20260725	IntAct		
UniProtKB	P84090	ERH	enables	GO:0005515	PMID:32296183	IPI	UniProtKB:P60900	F	Enhancer of rudimentary homolog	ERH	protein	taxon:9606	20260725	IntAct		
UniProtKB	P84090	ERH	enables	GO:0005515	PMID:32296183	IPI	UniProtKB:Q5VWN6	F	Enhancer of rudimentary homolog	ERH	protein	taxon:9606	20260725	IntAct		
UniProtKB	P84090	ERH	enables	GO:0005515	PMID:32296183	IPI	UniProtKB:Q96BW1	F	Enhancer of rudimentary homolog	ERH	protein	taxon:9606	20260725	IntAct		
UniProtKB	P84090	ERH	enables	GO:0005515	PMID:32296183	IPI	UniProtKB:Q9H3R5	F	Enhancer of rudimentary homolog	ERH	protein	taxon:9606	20260725	IntAct		
UniProtKB	P84090	ERH	enables	GO:0005515	PMID:32296183	IPI	UniProtKB:Q9Y3Y2-3	F	Enhancer of rudimentary homolog	ERH	protein	taxon:9606	20260725	IntAct		
UniProtKB	P84090	ERH	enables	GO:0005515	PMID:33961781	IPI	UniProtKB:Q5VWN6	F	Enhancer of rudimentary homolog	ERH	protein	taxon:9606	20260725	IntAct		
UniProtKB	P84090	ERH	enables	GO:0005515	PMID:33961781	IPI	UniProtKB:Q9Y3Y2	F	Enhancer of rudimentary homolog	ERH	protein	taxon:9606	20260725	IntAct	occurs_in(GO:0005634)	
UniProtKB	P84090	ERH	enables	GO:0005515	PMID:37020021	IPI	UniProtKB:Q9Y3Y2	F	Enhancer of rudimentary homolog	ERH	protein	taxon:9606	20260725	IntAct	occurs_in(GO:0005634)	
UniProtKB	P84090	ERH	enables	GO:0005515	PMID:40205054	IPI	UniProtKB:Q5VWN6	F	Enhancer of rudimentary homolog	ERH	protein	taxon:9606	20260725	IntAct		
UniProtKB	P84090	ERH	enables	GO:0005515	PMID:40205054	IPI	UniProtKB:Q9Y3Y2	F	Enhancer of rudimentary homolog	ERH	protein	taxon:9606	20260725	IntAct	occurs_in(GO:0005634)	
UniProtKB	P84090	ERH	enables	GO:0008327	PMID:25284789	IDA		F	Enhancer of rudimentary homolog	ERH	protein	taxon:9606	20151203	UniProt		
UniProtKB	P84090	ERH	involved_in	GO:0006139	PMID:9074495	TAS		P	Enhancer of rudimentary homolog	ERH	protein	taxon:9606	20040715	PINC		
UniProtKB	P84090	ERH	involved_in	GO:0006213	PMID:8786099	TAS		P	Enhancer of rudimentary homolog	ERH	protein	taxon:9606	20040715	PINC		
UniProtKB	P84090	ERH	involved_in	GO:0006406	PMID:33191911	NAS		P	Enhancer of rudimentary homolog	ERH	protein	taxon:9606	20251105	ComplexPortal		
UniProtKB	P84090	ERH	located_in	GO:0005634	GO_REF:0000044	IEA	UniProtKB-SubCell:SL-0191	C	Enhancer of rudimentary homolog	ERH	protein	taxon:9606	20260727	UniProt		
UniProtKB	P84090	ERH	located_in	GO:0005634	PMID:23145069	IDA		C	Enhancer of rudimentary homolog	ERH	protein	taxon:9606	20200512	UniProt		
UniProtKB	P84090	ERH	located_in	GO:0030496	PMID:15166316	IDA		C	Enhancer of rudimentary homolog	ERH	protein	taxon:9606	20110118	UniProt		
UniProtKB	P84090	ERH	part_of	GO:0000346	PMID:33191911	NAS		C	Enhancer of rudimentary homolog	ERH	protein	taxon:9606	20251105	ComplexPortal		
UniProtKB	P84090	ERH	part_of	GO:0034709	PMID:25284789	IDA		C	Enhancer of rudimentary homolog	ERH	protein	taxon:9606	20151203	UniProt		
UniProtKB	P84095	RHOG	acts_upstream_of_or_within	GO:0007266	PMID:12376551	IDA		P	Rho-related GTP-binding protein RhoG	RHOG|ARHG	protein	taxon:9606	20091116	MGI		
UniProtKB	P84095	RHOG	acts_upstream_of_or_within	GO:0016601	PMID:12376551	IDA		P	Rho-related GTP-binding protein RhoG	RHOG|ARHG	protein	taxon:9606	20091116	MGI		
UniProtKB	P84095	RHOG	acts_upstream_of_or_within	GO:0030036	PMID:12545154	IDA		P	Rho-related GTP-binding protein RhoG	RHOG|ARHG	protein	taxon:9606	20091116	MGI		
UniProtKB	P84095	RHOG	acts_upstream_of_or_within	GO:0045893	PMID:12545154	IDA		P	Rho-related GTP-binding protein RhoG	RHOG|ARHG	protein	taxon:9606	20091116	MGI		
UniProtKB	P84095	RHOG	enables	GO:0003924	GO_REF:0000002	IEA	InterPro:IPR001806|InterPro:IPR042734	F	Rho-related GTP-binding protein RhoG	RHOG|ARHG	protein	taxon:9606	20260727	InterPro		
UniProtKB	P84095	RHOG	enables	GO:0003924	GO_REF:0000033	IBA	AGI_LocusCode:AT3G63150|AGI_LocusCode:AT4G35020|CGD:CAL0000184710|CGD:CAL0000197260|FB:FBgn0010333|FB:FBgn0010341|FB:FBgn0014011|FB:FBgn0014020|FB:FBgn0039532|MGI:MGI:106211|MGI:MGI:1096342|MGI:MGI:1916831|MGI:MGI:97845|MGI:MGI:97846|PANTHER:PTN000632671|PomBase:SPAC110.03|PomBase:SPAC16.01|PomBase:SPAC16A10.04|PomBase:SPAC1F7.04|PomBase:SPAC23C4.08|RGD:619755|RGD:619921|RGD:71043|SGD:S000000046|SGD:S000001380|SGD:S000001763|SGD:S000004219|SGD:S000005034|SGD:S000005124|SGD:S000006369|UniProtKB:P15153|UniProtKB:P17081|UniProtKB:P60763|UniProtKB:P60953|UniProtKB:P61586|UniProtKB:P63000|UniProtKB:P84095|UniProtKB:Q58E25|UniProtKB:Q8IXI2|UniProtKB:Q9H4E5|WB:WBGene00000390|WB:WBGene00000424|WB:WBGene00003239|WB:WBGene00004287|WB:WBGene00004357	F	Rho-related GTP-binding protein RhoG	RHOG|ARHG	protein	taxon:9606	20260529	GO_Central		
UniProtKB	P84095	RHOG	enables	GO:0003924	PMID:12376551	IDA		F	Rho-related GTP-binding protein RhoG	RHOG|ARHG	protein	taxon:9606	20091116	MGI		
UniProtKB	P84095	RHOG	enables	GO:0003924	PMID:1620121	TAS		F	Rho-related GTP-binding protein RhoG	RHOG|ARHG	protein	taxon:9606	20040721	PINC		
UniProtKB	P84095	RHOG	enables	GO:0003925	GO_REF:0000003	IEA	EC:3.6.5.2	F	Rho-related GTP-binding protein RhoG	RHOG|ARHG	protein	taxon:9606	20260727	UniProt		
UniProtKB	P84095	RHOG	enables	GO:0005515	PMID:12879077	IPI	UniProtKB:Q92556	F	Rho-related GTP-binding protein RhoG	RHOG|ARHG	protein	taxon:9606	20260725	IntAct		
UniProtKB	P84095	RHOG	enables	GO:0005515	PMID:20679435	IPI	UniProtKB:Q5VV41	F	Rho-related GTP-binding protein RhoG	RHOG|ARHG	protein	taxon:9606	20110210	UniProt		
UniProtKB	P84095	RHOG	enables	GO:0005515	PMID:33513601	IPI	UniProtKB:Q70J99	F	Rho-related GTP-binding protein RhoG	RHOG|ARHG	protein	taxon:9606	20260725	IntAct		
UniProtKB	P84095	RHOG	enables	GO:0005515	PMID:33513601	IPI	UniProtKB:Q92556	F	Rho-related GTP-binding protein RhoG	RHOG|ARHG	protein	taxon:9606	20260725	IntAct		
UniProtKB	P84095	RHOG	enables	GO:0005525	GO_REF:0000002	IEA	InterPro:IPR001806|InterPro:IPR003578|InterPro:IPR005225	F	Rho-related GTP-binding protein RhoG	RHOG|ARHG	protein	taxon:9606	20260727	InterPro		
UniProtKB	P84095	RHOG	enables	GO:0005525	GO_REF:0000033	IBA	AGI_LocusCode:AT1G75840|AGI_LocusCode:AT4G35020|CGD:CAL0000192612|CGD:CAL0000192659|CGD:CAL0000196388|FB:FBgn0039140|MGI:MGI:108446|MGI:MGI:97845|PANTHER:PTN000632671|RGD:619755|RGD:619921|RGD:71043|SGD:S000001380|UniProtKB:P15153|UniProtKB:P31021|UniProtKB:P60953|UniProtKB:P61586|UniProtKB:P63000|UniProtKB:Q15669|UniProtKB:Q24816|UniProtKB:Q8IXI2|UniProtKB:Q9H4E5|UniProtKB:Q9SSX0|WB:WBGene00000390|WB:WBGene00000424|WB:WBGene00004287|WB:WBGene00004357|dictyBase:DDB_G0277869	F	Rho-related GTP-binding protein RhoG	RHOG|ARHG	protein	taxon:9606	20250903	GO_Central		
UniProtKB	P84095	RHOG	enables	GO:0019901	GO_REF:0000033	IBA	AGI_LocusCode:AT1G75840|AGI_LocusCode:AT5G62880|FB:FBgn0010333|FB:FBgn0014011|PANTHER:PTN001530052|RGD:619755|UniProtKB:P63000|dictyBase:DDB_G0268622|dictyBase:DDB_G0269176|dictyBase:DDB_G0277869|dictyBase:DDB_G0282365|dictyBase:DDB_G0286555|dictyBase:DDB_G0293526	F	Rho-related GTP-binding protein RhoG	RHOG|ARHG	protein	taxon:9606	20170503	GO_Central		
UniProtKB	P84095	RHOG	involved_in	GO:0007015	GO_REF:0000033	IBA	FB:FBgn0010333|FB:FBgn0010341|FB:FBgn0014011|FB:FBgn0014020|FB:FBgn0039532|MGI:MGI:108446|MGI:MGI:1096342|MGI:MGI:97845|PANTHER:PTN000632671|RGD:619755|RGD:71043|UniProtKB:P15153|UniProtKB:P60953|UniProtKB:P61586|UniProtKB:P63000|UniProtKB:Q58E25|UniProtKB:Q92730|UniProtKB:Q9HBH0|WB:WBGene00003239|WB:WBGene00004287|dictyBase:DDB_G0269178|dictyBase:DDB_G0279605	P	Rho-related GTP-binding protein RhoG	RHOG|ARHG	protein	taxon:9606	20241120	GO_Central		
UniProtKB	P84095	RHOG	involved_in	GO:0007163	GO_REF:0000033	IBA	FB:FBgn0010333|PANTHER:PTN001530052|UniProtKB:Q4WWL5|WB:WBGene00000424	P	Rho-related GTP-binding protein RhoG	RHOG|ARHG	protein	taxon:9606	20220924	GO_Central		
UniProtKB	P84095	RHOG	involved_in	GO:0007266	PMID:1620121	TAS		P	Rho-related GTP-binding protein RhoG	RHOG|ARHG	protein	taxon:9606	20040721	PINC		
UniProtKB	P84095	RHOG	involved_in	GO:0008284	PMID:1620121	TAS		P	Rho-related GTP-binding protein RhoG	RHOG|ARHG	protein	taxon:9606	20040721	PINC		
UniProtKB	P84095	RHOG	involved_in	GO:0008360	GO_REF:0000033	IBA	FB:FBgn0010333|FB:FBgn0014011|PANTHER:PTN001530052|dictyBase:DDB_G0268622|dictyBase:DDB_G0280975	P	Rho-related GTP-binding protein RhoG	RHOG|ARHG	protein	taxon:9606	20250903	GO_Central		
UniProtKB	P84095	RHOG	involved_in	GO:0016601	GO_REF:0000033	IBA	PANTHER:PTN002784986|UniProtKB:P84095	P	Rho-related GTP-binding protein RhoG	RHOG|ARHG	protein	taxon:9606	20230406	GO_Central		
UniProtKB	P84095	RHOG	involved_in	GO:0030865	GO_REF:0000033	IBA	AGI_LocusCode:AT1G20090|AGI_LocusCode:AT4G35020|FB:FBgn0010333|PANTHER:PTN001530052|dictyBase:DDB_G0280975	P	Rho-related GTP-binding protein RhoG	RHOG|ARHG	protein	taxon:9606	20260529	GO_Central		
UniProtKB	P84095	RHOG	involved_in	GO:0032956	GO_REF:0000033	IBA	AGI_LocusCode:AT3G51300|MGI:MGI:97845|PANTHER:PTN001530052|UniProtKB:P63000|dictyBase:DDB_G0268622|dictyBase:DDB_G0269240|dictyBase:DDB_G0277869|dictyBase:DDB_G0279605|dictyBase:DDB_G0280975|dictyBase:DDB_G0293526	P	Rho-related GTP-binding protein RhoG	RHOG|ARHG	protein	taxon:9606	20250903	GO_Central		
UniProtKB	P84095	RHOG	involved_in	GO:0060326	GO_REF:0000033	IBA	PANTHER:PTN002784986|UniProtKB:P84095	P	Rho-related GTP-binding protein RhoG	RHOG|ARHG	protein	taxon:9606	20230330	GO_Central		
UniProtKB	P84095	RHOG	involved_in	GO:0060326	PMID:20679435	IMP		P	Rho-related GTP-binding protein RhoG	RHOG|ARHG	protein	taxon:9606	20110210	UniProt		
UniProtKB	P84095	RHOG	involved_in	GO:0090630	PMID:20679435	IMP		P	Rho-related GTP-binding protein RhoG	RHOG|ARHG	protein	taxon:9606	20110210	UniProt		
UniProtKB	P84095	RHOG	involved_in	GO:0150052	PMID:21900250	IDA		P	Rho-related GTP-binding protein RhoG	RHOG|ARHG	protein	taxon:9606	20240306	SynGO	occurs_in(GO:0098978),occurs_in(UBERON:0002421)	
UniProtKB	P84095	RHOG	involved_in	GO:0150052	PMID:21900250	IMP		P	Rho-related GTP-binding protein RhoG	RHOG|ARHG	protein	taxon:9606	20240306	SynGO	occurs_in(GO:0098978),occurs_in(UBERON:0002421)	
UniProtKB	P84095	RHOG	involved_in	GO:1903078	PMID:20679435	IMP		P	Rho-related GTP-binding protein RhoG	RHOG|ARHG	protein	taxon:9606	20110211	UniProt		
UniProtKB	P84095	RHOG	is_active_in	GO:0005856	GO_REF:0000033	IBA	MGI:MGI:97845|PANTHER:PTN001530052|UniProtKB:P15153|UniProtKB:P60763|UniProtKB:P63000|dictyBase:DDB_G0269178	C	Rho-related GTP-binding protein RhoG	RHOG|ARHG	protein	taxon:9606	20260529	GO_Central		
UniProtKB	P84095	RHOG	is_active_in	GO:0005886	GO_REF:0000033	IBA	AGI_LocusCode:AT1G20090|AGI_LocusCode:AT1G75840|AGI_LocusCode:AT2G17800|AGI_LocusCode:AT3G48040|AGI_LocusCode:AT4G28950|AGI_LocusCode:AT4G35020|AGI_LocusCode:AT5G45970|AGI_LocusCode:AT5G62880|CGD:CAL0000184710|CGD:CAL0000192659|CGD:CAL0000196388|FB:FBgn0010333|FB:FBgn0010341|FB:FBgn0014020|MGI:MGI:106028|MGI:MGI:106211|MGI:MGI:107949|MGI:MGI:1096342|MGI:MGI:1921984|MGI:MGI:97845|PANTHER:PTN000632671|PomBase:SPAC110.03|PomBase:SPAC23C4.08|RGD:619755|RGD:628824|RGD:71043|SGD:S000001763|SGD:S000004219|SGD:S000005124|UniProtKB:I3LVS7|UniProtKB:P08134|UniProtKB:P15153|UniProtKB:P17081|UniProtKB:P31021|UniProtKB:P60953|UniProtKB:P61586|UniProtKB:P62745|UniProtKB:P63000|UniProtKB:Q6ZHA3|UniProtKB:Q7L0Q8|UniProtKB:Q92730|UniProtKB:Q9H4E5|WB:WBGene00000390|WB:WBGene00000424|WB:WBGene00003239|WB:WBGene00004287|WB:WBGene00004357|dictyBase:DDB_G0268622|dictyBase:DDB_G0269176|dictyBase:DDB_G0269178|dictyBase:DDB_G0277869|dictyBase:DDB_G0280975|dictyBase:DDB_G0293526	C	Rho-related GTP-binding protein RhoG	RHOG|ARHG	protein	taxon:9606	20260529	GO_Central		
UniProtKB	P84095	RHOG	is_active_in	GO:0031410	GO_REF:0000033	IBA	MGI:MGI:97845|PANTHER:PTN001530052|UniProtKB:P31021|UniProtKB:P63000|WB:WBGene00000424|dictyBase:DDB_G0269176|dictyBase:DDB_G0269178|dictyBase:DDB_G0269240|dictyBase:DDB_G0293526	C	Rho-related GTP-binding protein RhoG	RHOG|ARHG	protein	taxon:9606	20260529	GO_Central		
UniProtKB	P84095	RHOG	is_active_in	GO:0098794	PMID:21900250	IDA		C	Rho-related GTP-binding protein RhoG	RHOG|ARHG	protein	taxon:9606	20240306	SynGO	part_of(GO:0098978),part_of(UBERON:0002421)	
UniProtKB	P84095	RHOG	is_active_in	GO:0098794	PMID:21900250	IMP		C	Rho-related GTP-binding protein RhoG	RHOG|ARHG	protein	taxon:9606	20240306	SynGO	part_of(GO:0098978),part_of(UBERON:0002421)	
UniProtKB	P84095	RHOG	is_active_in	GO:0098978	PMID:21900250	IDA		C	Rho-related GTP-binding protein RhoG	RHOG|ARHG	protein	taxon:9606	20240306	SynGO	part_of(UBERON:0002421)	
UniProtKB	P84095	RHOG	is_active_in	GO:0098978	PMID:21900250	IMP		C	Rho-related GTP-binding protein RhoG	RHOG|ARHG	protein	taxon:9606	20240306	SynGO	part_of(UBERON:0002421)	
UniProtKB	P84095	RHOG	located_in	GO:0005789	Reactome:R-HSA-5625959	TAS		C	Rho-related GTP-binding protein RhoG	RHOG|ARHG	protein	taxon:9606	20150204	Reactome		
UniProtKB	P84095	RHOG	located_in	GO:0005789	Reactome:R-HSA-5672083	TAS		C	Rho-related GTP-binding protein RhoG	RHOG|ARHG	protein	taxon:9606	20150204	Reactome		
UniProtKB	P84095	RHOG	located_in	GO:0005789	Reactome:R-HSA-9014454	TAS		C	Rho-related GTP-binding protein RhoG	RHOG|ARHG	protein	taxon:9606	20150204	Reactome		
UniProtKB	P84095	RHOG	located_in	GO:0005789	Reactome:R-HSA-9014467	TAS		C	Rho-related GTP-binding protein RhoG	RHOG|ARHG	protein	taxon:9606	20150204	Reactome		
UniProtKB	P84095	RHOG	located_in	GO:0005829	Reactome:R-HSA-442273	TAS		C	Rho-related GTP-binding protein RhoG	RHOG|ARHG	protein	taxon:9606	20130528	Reactome		
UniProtKB	P84095	RHOG	located_in	GO:0005829	Reactome:R-HSA-442291	TAS		C	Rho-related GTP-binding protein RhoG	RHOG|ARHG	protein	taxon:9606	20130528	Reactome		
UniProtKB	P84095	RHOG	located_in	GO:0005829	Reactome:R-HSA-442314	TAS		C	Rho-related GTP-binding protein RhoG	RHOG|ARHG	protein	taxon:9606	20130528	Reactome		
UniProtKB	P84095	RHOG	located_in	GO:0005829	Reactome:R-HSA-9014456	TAS		C	Rho-related GTP-binding protein RhoG	RHOG|ARHG	protein	taxon:9606	20130528	Reactome		
UniProtKB	P84095	RHOG	located_in	GO:0005886	GO_REF:0000044	IEA	UniProtKB-SubCell:SL-0039	C	Rho-related GTP-binding protein RhoG	RHOG|ARHG	protein	taxon:9606	20260727	UniProt		
UniProtKB	P84095	RHOG	located_in	GO:0005886	Reactome:R-HSA-114542	TAS		C	Rho-related GTP-binding protein RhoG	RHOG|ARHG	protein	taxon:9606	20130528	Reactome		
UniProtKB	P84095	RHOG	located_in	GO:0005886	Reactome:R-HSA-2316434	TAS		C	Rho-related GTP-binding protein RhoG	RHOG|ARHG	protein	taxon:9606	20130528	Reactome		
UniProtKB	P84095	RHOG	located_in	GO:0005886	Reactome:R-HSA-2400009	TAS		C	Rho-related GTP-binding protein RhoG	RHOG|ARHG	protein	taxon:9606	20130528	Reactome		
UniProtKB	P84095	RHOG	located_in	GO:0005886	Reactome:R-HSA-6798743	TAS		C	Rho-related GTP-binding protein RhoG	RHOG|ARHG	protein	taxon:9606	20130528	Reactome		
UniProtKB	P84095	RHOG	located_in	GO:0005886	Reactome:R-HSA-9014433	TAS		C	Rho-related GTP-binding protein RhoG	RHOG|ARHG	protein	taxon:9606	20130528	Reactome		
UniProtKB	P84095	RHOG	located_in	GO:0005886	Reactome:R-HSA-9014434	TAS		C	Rho-related GTP-binding protein RhoG	RHOG|ARHG	protein	taxon:9606	20130528	Reactome		
UniProtKB	P84095	RHOG	located_in	GO:0005886	Reactome:R-HSA-9014449	TAS		C	Rho-related GTP-binding protein RhoG	RHOG|ARHG	protein	taxon:9606	20130528	Reactome		
UniProtKB	P84095	RHOG	located_in	GO:0005886	Reactome:R-HSA-9014454	TAS		C	Rho-related GTP-binding protein RhoG	RHOG|ARHG	protein	taxon:9606	20130528	Reactome		
UniProtKB	P84095	RHOG	located_in	GO:0005886	Reactome:R-HSA-9014456	TAS		C	Rho-related GTP-binding protein RhoG	RHOG|ARHG	protein	taxon:9606	20130528	Reactome		
UniProtKB	P84095	RHOG	located_in	GO:0005925	PMID:21423176	HDA		C	Rho-related GTP-binding protein RhoG	RHOG|ARHG	protein	taxon:9606	20140715	UniProt	part_of(CL:0000057)	
UniProtKB	P84095	RHOG	located_in	GO:0030667	Reactome:R-HSA-6798743	TAS		C	Rho-related GTP-binding protein RhoG	RHOG|ARHG	protein	taxon:9606	20160716	Reactome		
UniProtKB	P84095	RHOG	located_in	GO:0070062	PMID:19056867	HDA		C	Rho-related GTP-binding protein RhoG	RHOG|ARHG	protein	taxon:9606	20131024	UniProt	part_of(UBERON:0001088)	
UniProtKB	P84095	RHOG	located_in	GO:0070062	PMID:20458337	HDA		C	Rho-related GTP-binding protein RhoG	RHOG|ARHG	protein	taxon:9606	20130829	UniProt	part_of(CL:0000639)	
UniProtKB	P84095	RHOG	located_in	GO:0070062	PMID:23533145	HDA		C	Rho-related GTP-binding protein RhoG	RHOG|ARHG	protein	taxon:9606	20140714	UniProt		
UniProtKB	P84098	RPL19	enables	GO:0003723	GO_REF:0000002	IEA	InterPro:IPR039547	F	Large ribosomal subunit protein eL19	RPL19	protein	taxon:9606	20260727	InterPro		
UniProtKB	P84098	RPL19	enables	GO:0003723	GO_REF:0000033	IBA	AGI_LocusCode:AT1G02780|AGI_LocusCode:AT3G16780|AGI_LocusCode:AT4G02230|PANTHER:PTN000076564|RGD:621183	F	Large ribosomal subunit protein eL19	RPL19	protein	taxon:9606	20200807	GO_Central		
UniProtKB	P84098	RPL19	enables	GO:0003723	PMID:1577483	TAS		F	Large ribosomal subunit protein eL19	RPL19	protein	taxon:9606	20061109	UniProt		
UniProtKB	P84098	RPL19	enables	GO:0003723	PMID:22658674	HDA		F	Large ribosomal subunit protein eL19	RPL19	protein	taxon:9606	20140203	UniProt		
UniProtKB	P84098	RPL19	enables	GO:0003735	GO_REF:0000002	IEA	InterPro:IPR000196|InterPro:IPR015972|InterPro:IPR033935|InterPro:IPR035970|InterPro:IPR039547	F	Large ribosomal subunit protein eL19	RPL19	protein	taxon:9606	20260727	InterPro		
UniProtKB	P84098	RPL19	enables	GO:0003735	GO_REF:0000033	IBA	AGI_LocusCode:AT1G02780|AGI_LocusCode:AT3G16780|AGI_LocusCode:AT4G02230|FB:FBgn0285950|MGI:MGI:98020|PANTHER:PTN000076564|UniProtKB:C6KSY6|UniProtKB:P84098|dictyBase:DDB_G0281565	F	Large ribosomal subunit protein eL19	RPL19	protein	taxon:9606	20250902	GO_Central		
UniProtKB	P84098	RPL19	enables	GO:0003735	GO_REF:0000107	IEA	UniProtKB:P84099|ensembl:ENSMUSP00000017548	F	Large ribosomal subunit protein eL19	RPL19	protein	taxon:9606	20260724	Ensembl		
UniProtKB	P84098	RPL19	enables	GO:0003735	PMID:12962325	NAS		F	Large ribosomal subunit protein eL19	RPL19	protein	taxon:9606	20110923	UniProt		
UniProtKB	P84098	RPL19	enables	GO:0003735	PMID:1577483	TAS		F	Large ribosomal subunit protein eL19	RPL19	protein	taxon:9606	20061109	UniProt		
UniProtKB	P84098	RPL19	enables	GO:0003735	PMID:23636399	IDA		F	Large ribosomal subunit protein eL19	RPL19	protein	taxon:9606	20210127	FlyBase		
UniProtKB	P84098	RPL19	enables	GO:0003735	PMID:32669547	IDA		F	Large ribosomal subunit protein eL19	RPL19	protein	taxon:9606	20220429	UniProt		
UniProtKB	P84098	RPL19	enables	GO:0005515	PMID:21044950	IPI	UniProtKB:P54274	F	Large ribosomal subunit protein eL19	RPL19	protein	taxon:9606	20260725	IntAct		
UniProtKB	P84098	RPL19	enables	GO:0005515	PMID:24965446	IPI	UniProtKB:P19712-PRO_0000038050	F	Large ribosomal subunit protein eL19	RPL19	protein	taxon:9606	20160208	AgBase		
UniProtKB	P84098	RPL19	enables	GO:0005515	PMID:32814053	IPI	UniProtKB:P42858	F	Large ribosomal subunit protein eL19	RPL19	protein	taxon:9606	20260725	IntAct		
UniProtKB	P84098	RPL19	enables	GO:0005515	PMID:32814053	IPI	UniProtKB:P54253	F	Large ribosomal subunit protein eL19	RPL19	protein	taxon:9606	20260725	IntAct		
UniProtKB	P84098	RPL19	enables	GO:0005515	PMID:33961781	IPI	UniProtKB:Q13405	F	Large ribosomal subunit protein eL19	RPL19	protein	taxon:9606	20260725	IntAct		
UniProtKB	P84098	RPL19	involved_in	GO:0002181	GO_REF:0000107	IEA	UniProtKB:P84099|ensembl:ENSMUSP00000017548	P	Large ribosomal subunit protein eL19	RPL19	protein	taxon:9606	20260724	Ensembl		
UniProtKB	P84098	RPL19	involved_in	GO:0002181	PMID:23636399	IC	GO:0022626	P	Large ribosomal subunit protein eL19	RPL19	protein	taxon:9606	20210127	FlyBase		
UniProtKB	P84098	RPL19	involved_in	GO:0002181	PMID:25901680	NAS		P	Large ribosomal subunit protein eL19	RPL19	protein	taxon:9606	20251229	ComplexPortal		
UniProtKB	P84098	RPL19	involved_in	GO:0002181	PMID:25957688	IDA		P	Large ribosomal subunit protein eL19	RPL19	protein	taxon:9606	20180110	UniProt		
UniProtKB	P84098	RPL19	involved_in	GO:0006412	GO_REF:0000002	IEA	InterPro:IPR000196|InterPro:IPR015972|InterPro:IPR035970	P	Large ribosomal subunit protein eL19	RPL19	protein	taxon:9606	20260727	InterPro		
UniProtKB	P84098	RPL19	involved_in	GO:0006412	PMID:12962325	NAS		P	Large ribosomal subunit protein eL19	RPL19	protein	taxon:9606	20110923	UniProt		
UniProtKB	P84098	RPL19	involved_in	GO:0006412	PMID:1577483	TAS		P	Large ribosomal subunit protein eL19	RPL19	protein	taxon:9606	20061109	UniProt		
UniProtKB	P84098	RPL19	involved_in	GO:0006941	PMID:34081545	NAS		P	Large ribosomal subunit protein eL19	RPL19	protein	taxon:9606	20251229	ComplexPortal		
UniProtKB	P84098	RPL19	involved_in	GO:0007283	PMID:36517592	NAS		P	Large ribosomal subunit protein eL19	RPL19	protein	taxon:9606	20251229	ComplexPortal		
UniProtKB	P84098	RPL19	involved_in	GO:1901740	PMID:26684695	NAS		P	Large ribosomal subunit protein eL19	RPL19	protein	taxon:9606	20251229	ComplexPortal		
UniProtKB	P84098	RPL19	is_active_in	GO:0045202	GO_REF:0000107	IEA	UniProtKB:P84099|ensembl:ENSMUSP00000017548	C	Large ribosomal subunit protein eL19	RPL19	protein	taxon:9606	20260724	Ensembl		
UniProtKB	P84098	RPL19	located_in	GO:0005730	GO_REF:0000052	IDA		C	Large ribosomal subunit protein eL19	RPL19	protein	taxon:9606	20251115	HPA		
UniProtKB	P84098	RPL19	located_in	GO:0005737	GO_REF:0000044	IEA	UniProtKB-SubCell:SL-0086	C	Large ribosomal subunit protein eL19	RPL19	protein	taxon:9606	20260727	UniProt		
UniProtKB	P84098	RPL19	located_in	GO:0005737	GO_REF:0000107	IEA	UniProtKB:P84099|ensembl:ENSMUSP00000017548	C	Large ribosomal subunit protein eL19	RPL19	protein	taxon:9606	20260724	Ensembl		
UniProtKB	P84098	RPL19	located_in	GO:0005737	PMID:23636399	EXP		C	Large ribosomal subunit protein eL19	RPL19	protein	taxon:9606	20240703	UniProt		
UniProtKB	P84098	RPL19	located_in	GO:0005737	PMID:25901680	NAS		C	Large ribosomal subunit protein eL19	RPL19	protein	taxon:9606	20251229	ComplexPortal		
UniProtKB	P84098	RPL19	located_in	GO:0005829	GO_REF:0000052	IDA		C	Large ribosomal subunit protein eL19	RPL19	protein	taxon:9606	20251115	HPA		
UniProtKB	P84098	RPL19	located_in	GO:0005829	Reactome:R-HSA-156826	TAS		C	Large ribosomal subunit protein eL19	RPL19	protein	taxon:9606	20130528	Reactome		
UniProtKB	P84098	RPL19	located_in	GO:0005829	Reactome:R-HSA-1799332	TAS		C	Large ribosomal subunit protein eL19	RPL19	protein	taxon:9606	20130528	Reactome		
UniProtKB	P84098	RPL19	located_in	GO:0005829	Reactome:R-HSA-1799335	TAS		C	Large ribosomal subunit protein eL19	RPL19	protein	taxon:9606	20130528	Reactome		
UniProtKB	P84098	RPL19	located_in	GO:0005829	Reactome:R-HSA-192704	TAS		C	Large ribosomal subunit protein eL19	RPL19	protein	taxon:9606	20130528	Reactome		
UniProtKB	P84098	RPL19	located_in	GO:0005829	Reactome:R-HSA-192841	TAS		C	Large ribosomal subunit protein eL19	RPL19	protein	taxon:9606	20130528	Reactome		
UniProtKB	P84098	RPL19	located_in	GO:0005829	Reactome:R-HSA-6791218	TAS		C	Large ribosomal subunit protein eL19	RPL19	protein	taxon:9606	20130528	Reactome		
UniProtKB	P84098	RPL19	located_in	GO:0005829	Reactome:R-HSA-72671	TAS		C	Large ribosomal subunit protein eL19	RPL19	protein	taxon:9606	20130528	Reactome		
UniProtKB	P84098	RPL19	located_in	GO:0005829	Reactome:R-HSA-72672	TAS		C	Large ribosomal subunit protein eL19	RPL19	protein	taxon:9606	20130528	Reactome		
UniProtKB	P84098	RPL19	located_in	GO:0005829	Reactome:R-HSA-72673	TAS		C	Large ribosomal subunit protein eL19	RPL19	protein	taxon:9606	20130528	Reactome		
UniProtKB	P84098	RPL19	located_in	GO:0005829	Reactome:R-HSA-927789	TAS		C	Large ribosomal subunit protein eL19	RPL19	protein	taxon:9606	20130528	Reactome		
UniProtKB	P84098	RPL19	located_in	GO:0005829	Reactome:R-HSA-927813	TAS		C	Large ribosomal subunit protein eL19	RPL19	protein	taxon:9606	20130528	Reactome		
UniProtKB	P84098	RPL19	located_in	GO:0005829	Reactome:R-HSA-927832	TAS		C	Large ribosomal subunit protein eL19	RPL19	protein	taxon:9606	20130528	Reactome		
UniProtKB	P84098	RPL19	located_in	GO:0005829	Reactome:R-HSA-927836	TAS		C	Large ribosomal subunit protein eL19	RPL19	protein	taxon:9606	20130528	Reactome		
UniProtKB	P84098	RPL19	located_in	GO:0005829	Reactome:R-HSA-927889	TAS		C	Large ribosomal subunit protein eL19	RPL19	protein	taxon:9606	20130528	Reactome		
UniProtKB	P84098	RPL19	located_in	GO:0005829	Reactome:R-HSA-9948291	TAS		C	Large ribosomal subunit protein eL19	RPL19	protein	taxon:9606	20130528	Reactome		
UniProtKB	P84098	RPL19	located_in	GO:0005829	Reactome:R-HSA-9948300	TAS		C	Large ribosomal subunit protein eL19	RPL19	protein	taxon:9606	20130528	Reactome		
UniProtKB	P84098	RPL19	located_in	GO:0005829	Reactome:R-HSA-9948301	TAS		C	Large ribosomal subunit protein eL19	RPL19	protein	taxon:9606	20130528	Reactome		
UniProtKB	P84098	RPL19	located_in	GO:0005829	Reactome:R-HSA-9948317	TAS		C	Large ribosomal subunit protein eL19	RPL19	protein	taxon:9606	20130528	Reactome		
UniProtKB	P84098	RPL19	located_in	GO:0005829	Reactome:R-HSA-9948318	TAS		C	Large ribosomal subunit protein eL19	RPL19	protein	taxon:9606	20130528	Reactome		
UniProtKB	P84098	RPL19	located_in	GO:0005829	Reactome:R-HSA-9948360	TAS		C	Large ribosomal subunit protein eL19	RPL19	protein	taxon:9606	20130528	Reactome		
UniProtKB	P84098	RPL19	located_in	GO:0005829	Reactome:R-HSA-9948362	TAS		C	Large ribosomal subunit protein eL19	RPL19	protein	taxon:9606	20130528	Reactome		
UniProtKB	P84098	RPL19	located_in	GO:0005829	Reactome:R-HSA-9948427	TAS		C	Large ribosomal subunit protein eL19	RPL19	protein	taxon:9606	20130528	Reactome		
UniProtKB	P84098	RPL19	located_in	GO:0005829	Reactome:R-HSA-9948458	TAS		C	Large ribosomal subunit protein eL19	RPL19	protein	taxon:9606	20130528	Reactome		
UniProtKB	P84098	RPL19	located_in	GO:0005829	Reactome:R-HSA-9954723	TAS		C	Large ribosomal subunit protein eL19	RPL19	protein	taxon:9606	20130528	Reactome		
UniProtKB	P84098	RPL19	located_in	GO:0005829	Reactome:R-HSA-9954727	TAS		C	Large ribosomal subunit protein eL19	RPL19	protein	taxon:9606	20130528	Reactome		
UniProtKB	P84098	RPL19	located_in	GO:0005829	Reactome:R-HSA-9954730	TAS		C	Large ribosomal subunit protein eL19	RPL19	protein	taxon:9606	20130528	Reactome		
UniProtKB	P84098	RPL19	located_in	GO:0005829	Reactome:R-HSA-9954919	TAS		C	Large ribosomal subunit protein eL19	RPL19	protein	taxon:9606	20130528	Reactome		
UniProtKB	P84098	RPL19	located_in	GO:0005829	Reactome:R-HSA-9955731	TAS		C	Large ribosomal subunit protein eL19	RPL19	protein	taxon:9606	20130528	Reactome		
UniProtKB	P84098	RPL19	located_in	GO:0005840	GO_REF:0000002	IEA	InterPro:IPR000196|InterPro:IPR015972|InterPro:IPR035970	C	Large ribosomal subunit protein eL19	RPL19	protein	taxon:9606	20260727	InterPro		
UniProtKB	P84098	RPL19	located_in	GO:0005925	PMID:21423176	HDA		C	Large ribosomal subunit protein eL19	RPL19	protein	taxon:9606	20140715	UniProt	part_of(CL:0000057)	
UniProtKB	P84098	RPL19	located_in	GO:0016020	PMID:19946888	HDA		C	Large ribosomal subunit protein eL19	RPL19	protein	taxon:9606	20140627	UniProt		
UniProtKB	P84098	RPL19	part_of	GO:0022625	GO_REF:0000002	IEA	InterPro:IPR033935|InterPro:IPR039547	C	Large ribosomal subunit protein eL19	RPL19	protein	taxon:9606	20260727	InterPro		
UniProtKB	P84098	RPL19	part_of	GO:0022625	GO_REF:0000033	IBA	MGI:MGI:98020|PANTHER:PTN000076564|PomBase:SPCC1682.14|RGD:621183|SGD:S000000123|SGD:S000002156|UniProtKB:C6KSY6|UniProtKB:P84098	C	Large ribosomal subunit protein eL19	RPL19	protein	taxon:9606	20250411	GO_Central		
UniProtKB	P84098	RPL19	part_of	GO:0022625	GO_REF:0000107	IEA	UniProtKB:P84099|ensembl:ENSMUSP00000017548	C	Large ribosomal subunit protein eL19	RPL19	protein	taxon:9606	20260724	Ensembl		
UniProtKB	P84098	RPL19	part_of	GO:0022625	PMID:12962325	HDA		C	Large ribosomal subunit protein eL19	RPL19	protein	taxon:9606	20110923	UniProt		
UniProtKB	P84098	RPL19	part_of	GO:0022625	PMID:1577483	TAS		C	Large ribosomal subunit protein eL19	RPL19	protein	taxon:9606	20061109	UniProt		
UniProtKB	P84098	RPL19	part_of	GO:0022625	PMID:25901680	IPI		C	Large ribosomal subunit protein eL19	RPL19	protein	taxon:9606	20251229	ComplexPortal		
UniProtKB	P84098	RPL19	part_of	GO:0022625	PMID:25957688	IDA		C	Large ribosomal subunit protein eL19	RPL19	protein	taxon:9606	20180110	UniProt		
UniProtKB	P84098	RPL19	part_of	GO:0022625	PMID:32669547	IDA		C	Large ribosomal subunit protein eL19	RPL19	protein	taxon:9606	20220429	UniProt		
UniProtKB	P84098	RPL19	part_of	GO:0022626	PMID:23636399	IDA		C	Large ribosomal subunit protein eL19	RPL19	protein	taxon:9606	20230705	FlyBase		
UniProtKB	P84101	SERF2	involved_in	GO:0031648	PMID:20723760	IMP		P	Small EDRK-rich factor 2	SERF2|FAM2C	protein	taxon:9606	20190708	UniProt		
UniProtKB	P84101	SERF2	located_in	GO:0005634	GO_REF:0000024	ISS	UniProtKB:Q9BKU8	C	Small EDRK-rich factor 2	SERF2|FAM2C	protein	taxon:9606	20110418	UniProt		
UniProtKB	P84101	SERF2	located_in	GO:0005829	GO_REF:0000024	ISS	UniProtKB:Q9BKU8	C	Small EDRK-rich factor 2	SERF2|FAM2C	protein	taxon:9606	20110418	UniProt		
UniProtKB	P84103	SRSF3	NOT|enables	GO:0036002	PMID:32440474	IDA		F	Serine/arginine-rich splicing factor 3	SRSF3|SFRS3|SRP20	protein	taxon:9606	20231208	UniProt		
UniProtKB	P84103	SRSF3	enables	GO:0003676	GO_REF:0000002	IEA	InterPro:IPR035979	F	Serine/arginine-rich splicing factor 3	SRSF3|SFRS3|SRP20	protein	taxon:9606	20260727	InterPro		
UniProtKB	P84103	SRSF3	enables	GO:0003723	GO_REF:0000002	IEA	InterPro:IPR000504	F	Serine/arginine-rich splicing factor 3	SRSF3|SFRS3|SRP20	protein	taxon:9606	20260727	InterPro		
UniProtKB	P84103	SRSF3	enables	GO:0003723	PMID:22658674	HDA		F	Serine/arginine-rich splicing factor 3	SRSF3|SFRS3|SRP20	protein	taxon:9606	20140203	UniProt		
UniProtKB	P84103	SRSF3	enables	GO:0003723	PMID:22681889	HDA		F	Serine/arginine-rich splicing factor 3	SRSF3|SFRS3|SRP20	protein	taxon:9606	20140203	UniProt		
UniProtKB	P84103	SRSF3	enables	GO:0003723	PMID:26876937	IDA		F	Serine/arginine-rich splicing factor 3	SRSF3|SFRS3|SRP20	protein	taxon:9606	20160331	UniProt		
UniProtKB	P84103	SRSF3	enables	GO:0003729	GO_REF:0000033	IBA	AGI_LocusCode:AT1G02840|AGI_LocusCode:AT1G23860|AGI_LocusCode:AT2G24590|AGI_LocusCode:AT2G37340|AGI_LocusCode:AT3G13570|AGI_LocusCode:AT3G49430|AGI_LocusCode:AT3G53500|AGI_LocusCode:AT3G61860|AGI_LocusCode:AT4G31580|AGI_LocusCode:AT5G52040|AGI_LocusCode:AT5G64200|FB:FBgn0011305|FB:FBgn0028554|FB:FBgn0030479|FB:FBgn0260944|FB:FBgn0265298|FB:FBgn0283477|MGI:MGI:1100865|MGI:MGI:1929092|MGI:MGI:98283|PANTHER:PTN009063129|RGD:1309233|UniProtKB:Q07955|UniProtKB:Q57VT4|UniProtKB:Q57YE1|UniProtKB:Q586R7|UniProtKB:Q9BWF3|ZFIN:ZDB-GENE-030131-3019	F	Serine/arginine-rich splicing factor 3	SRSF3|SFRS3|SRP20	protein	taxon:9606	20250903	GO_Central		
UniProtKB	P84103	SRSF3	enables	GO:0005515	PMID:14559993	IPI	UniProtKB:Q9JKL7	F	Serine/arginine-rich splicing factor 3	SRSF3|SFRS3|SRP20	protein	taxon:9606	20260725	IntAct		
UniProtKB	P84103	SRSF3	enables	GO:0005515	PMID:15169763	IPI	UniProtKB:Q16630	F	Serine/arginine-rich splicing factor 3	SRSF3|SFRS3|SRP20	protein	taxon:9606	20060821	UniProt		
UniProtKB	P84103	SRSF3	enables	GO:0005515	PMID:17036044	IPI	UniProtKB:Q9UBU9	F	Serine/arginine-rich splicing factor 3	SRSF3|SFRS3|SRP20	protein	taxon:9606	20260725	IntAct		
UniProtKB	P84103	SRSF3	enables	GO:0005515	PMID:17183366	IPI	UniProtKB:Q15366	F	Serine/arginine-rich splicing factor 3	SRSF3|SFRS3|SRP20	protein	taxon:9606	20260725	IntAct		
UniProtKB	P84103	SRSF3	enables	GO:0005515	PMID:18559666	IPI	UniProtKB:Q01081	F	Serine/arginine-rich splicing factor 3	SRSF3|SFRS3|SRP20	protein	taxon:9606	20260725	IntAct		
UniProtKB	P84103	SRSF3	enables	GO:0005515	PMID:18951082	IPI	UniProtKB:P52756	F	Serine/arginine-rich splicing factor 3	SRSF3|SFRS3|SRP20	protein	taxon:9606	20120708	UniProt		
UniProtKB	P84103	SRSF3	enables	GO:0005515	PMID:23602568	IPI	UniProtKB:P78362	F	Serine/arginine-rich splicing factor 3	SRSF3|SFRS3|SRP20	protein	taxon:9606	20260725	IntAct		
UniProtKB	P84103	SRSF3	enables	GO:0005515	PMID:23602568	IPI	UniProtKB:Q96SB4	F	Serine/arginine-rich splicing factor 3	SRSF3|SFRS3|SRP20	protein	taxon:9606	20260725	IntAct		
UniProtKB	P84103	SRSF3	enables	GO:0005515	PMID:26876937	IPI	UniProtKB:Q96MU7	F	Serine/arginine-rich splicing factor 3	SRSF3|SFRS3|SRP20	protein	taxon:9606	20160331	UniProt		
UniProtKB	P84103	SRSF3	enables	GO:0005515	PMID:28984244	IPI	UniProtKB:Q96MU7	F	Serine/arginine-rich splicing factor 3	SRSF3|SFRS3|SRP20	protein	taxon:9606	20180515	UniProt		
UniProtKB	P84103	SRSF3	enables	GO:0005515	PMID:29721183	IPI	UniProtKB:P09429	F	Serine/arginine-rich splicing factor 3	SRSF3|SFRS3|SRP20	protein	taxon:9606	20260725	IntAct		
UniProtKB	P84103	SRSF3	enables	GO:0005515	PMID:29799838	IPI	UniProtKB:Q96MU7	F	Serine/arginine-rich splicing factor 3	SRSF3|SFRS3|SRP20	protein	taxon:9606	20190514	MGI		
UniProtKB	P84103	SRSF3	enables	GO:0005515	PMID:31694235	IPI	UniProtKB:P09429	F	Serine/arginine-rich splicing factor 3	SRSF3|SFRS3|SRP20	protein	taxon:9606	20260725	IntAct		
UniProtKB	P84103	SRSF3	enables	GO:0005515	PMID:32296183	IPI	UniProtKB:O00560	F	Serine/arginine-rich splicing factor 3	SRSF3|SFRS3|SRP20	protein	taxon:9606	20260725	IntAct		
UniProtKB	P84103	SRSF3	enables	GO:0005515	PMID:32296183	IPI	UniProtKB:P26368-2	F	Serine/arginine-rich splicing factor 3	SRSF3|SFRS3|SRP20	protein	taxon:9606	20260725	IntAct		
UniProtKB	P84103	SRSF3	enables	GO:0005515	PMID:32296183	IPI	UniProtKB:P32969	F	Serine/arginine-rich splicing factor 3	SRSF3|SFRS3|SRP20	protein	taxon:9606	20260725	IntAct		
UniProtKB	P84103	SRSF3	enables	GO:0005515	PMID:32296183	IPI	UniProtKB:P38159	F	Serine/arginine-rich splicing factor 3	SRSF3|SFRS3|SRP20	protein	taxon:9606	20260725	IntAct		
UniProtKB	P84103	SRSF3	enables	GO:0005515	PMID:32296183	IPI	UniProtKB:P49759-3	F	Serine/arginine-rich splicing factor 3	SRSF3|SFRS3|SRP20	protein	taxon:9606	20260725	IntAct		
UniProtKB	P84103	SRSF3	enables	GO:0005515	PMID:32296183	IPI	UniProtKB:P49760	F	Serine/arginine-rich splicing factor 3	SRSF3|SFRS3|SRP20	protein	taxon:9606	20260725	IntAct		
UniProtKB	P84103	SRSF3	enables	GO:0005515	PMID:32296183	IPI	UniProtKB:P49761	F	Serine/arginine-rich splicing factor 3	SRSF3|SFRS3|SRP20	protein	taxon:9606	20260725	IntAct		
UniProtKB	P84103	SRSF3	enables	GO:0005515	PMID:32296183	IPI	UniProtKB:P57721-2	F	Serine/arginine-rich splicing factor 3	SRSF3|SFRS3|SRP20	protein	taxon:9606	20260725	IntAct		
UniProtKB	P84103	SRSF3	enables	GO:0005515	PMID:32296183	IPI	UniProtKB:P61978-2	F	Serine/arginine-rich splicing factor 3	SRSF3|SFRS3|SRP20	protein	taxon:9606	20260725	IntAct		
UniProtKB	P84103	SRSF3	enables	GO:0005515	PMID:32296183	IPI	UniProtKB:P98179	F	Serine/arginine-rich splicing factor 3	SRSF3|SFRS3|SRP20	protein	taxon:9606	20260725	IntAct		
UniProtKB	P84103	SRSF3	enables	GO:0005515	PMID:32296183	IPI	UniProtKB:Q01081	F	Serine/arginine-rich splicing factor 3	SRSF3|SFRS3|SRP20	protein	taxon:9606	20260725	IntAct		
UniProtKB	P84103	SRSF3	enables	GO:0005515	PMID:32296183	IPI	UniProtKB:Q14011	F	Serine/arginine-rich splicing factor 3	SRSF3|SFRS3|SRP20	protein	taxon:9606	20260725	IntAct		
UniProtKB	P84103	SRSF3	enables	GO:0005515	PMID:32296183	IPI	UniProtKB:Q15287	F	Serine/arginine-rich splicing factor 3	SRSF3|SFRS3|SRP20	protein	taxon:9606	20260725	IntAct		
UniProtKB	P84103	SRSF3	enables	GO:0005515	PMID:32296183	IPI	UniProtKB:Q8NE01	F	Serine/arginine-rich splicing factor 3	SRSF3|SFRS3|SRP20	protein	taxon:9606	20260725	IntAct		
UniProtKB	P84103	SRSF3	enables	GO:0005515	PMID:32296183	IPI	UniProtKB:Q8TBB1	F	Serine/arginine-rich splicing factor 3	SRSF3|SFRS3|SRP20	protein	taxon:9606	20260725	IntAct		
UniProtKB	P84103	SRSF3	enables	GO:0005515	PMID:32296183	IPI	UniProtKB:Q8WWY3	F	Serine/arginine-rich splicing factor 3	SRSF3|SFRS3|SRP20	protein	taxon:9606	20260725	IntAct		
UniProtKB	P84103	SRSF3	enables	GO:0005515	PMID:32296183	IPI	UniProtKB:Q9BRL6-2	F	Serine/arginine-rich splicing factor 3	SRSF3|SFRS3|SRP20	protein	taxon:9606	20260725	IntAct		
UniProtKB	P84103	SRSF3	enables	GO:0005515	PMID:32296183	IPI	UniProtKB:Q9Y5E9	F	Serine/arginine-rich splicing factor 3	SRSF3|SFRS3|SRP20	protein	taxon:9606	20260725	IntAct		
UniProtKB	P84103	SRSF3	enables	GO:0005515	PMID:32440474	IPI	UniProtKB:P0DXC1	F	Serine/arginine-rich splicing factor 3	SRSF3|SFRS3|SRP20	protein	taxon:9606	20231207	UniProt		
UniProtKB	P84103	SRSF3	enables	GO:0005515	PMID:33961781	IPI	UniProtKB:P49760	F	Serine/arginine-rich splicing factor 3	SRSF3|SFRS3|SRP20	protein	taxon:9606	20260725	IntAct		
UniProtKB	P84103	SRSF3	enables	GO:0005515	PMID:33961781	IPI	UniProtKB:P49761	F	Serine/arginine-rich splicing factor 3	SRSF3|SFRS3|SRP20	protein	taxon:9606	20260725	IntAct		
UniProtKB	P84103	SRSF3	enables	GO:0005515	PMID:33961781	IPI	UniProtKB:P78362	F	Serine/arginine-rich splicing factor 3	SRSF3|SFRS3|SRP20	protein	taxon:9606	20260725	IntAct		
UniProtKB	P84103	SRSF3	enables	GO:0005515	PMID:33961781	IPI	UniProtKB:Q96SB4	F	Serine/arginine-rich splicing factor 3	SRSF3|SFRS3|SRP20	protein	taxon:9606	20260725	IntAct		
UniProtKB	P84103	SRSF3	enables	GO:0005515	PMID:39251607	IPI	UniProtKB:Q01081	F	Serine/arginine-rich splicing factor 3	SRSF3|SFRS3|SRP20	protein	taxon:9606	20260725	IntAct		
UniProtKB	P84103	SRSF3	enables	GO:0043274	GO_REF:0000107	IEA	UniProtKB:P84104|ensembl:ENSMUSP00000117045	F	Serine/arginine-rich splicing factor 3	SRSF3|SFRS3|SRP20	protein	taxon:9606	20260724	Ensembl		
UniProtKB	P84103	SRSF3	enables	GO:0070878	PMID:33664453	IMP		F	Serine/arginine-rich splicing factor 3	SRSF3|SFRS3|SRP20	protein	taxon:9606	20220322	ARUK-UCL	has_output(RNAcentral:URS00002F8148_9606),has_output(RNAcentral:URS00003B7674_9606),part_of(GO:0031053)	
UniProtKB	P84103	SRSF3	enables	GO:0160134	PMID:32440474	IDA		F	Serine/arginine-rich splicing factor 3	SRSF3|SFRS3|SRP20	protein	taxon:9606	20240108	UniProt		
UniProtKB	P84103	SRSF3	enables	GO:1990825	GO_REF:0000107	IEA	UniProtKB:A0A8I6A2P1|ensembl:ENSRNOP00000085609	F	Serine/arginine-rich splicing factor 3	SRSF3|SFRS3|SRP20	protein	taxon:9606	20260724	Ensembl		
UniProtKB	P84103	SRSF3	involved_in	GO:0000381	GO_REF:0000033	IBA	FB:FBgn0011305|FB:FBgn0028554|FB:FBgn0030479|FB:FBgn0260944|FB:FBgn0265298|FB:FBgn0283477|MGI:MGI:1100865|MGI:MGI:98284|PANTHER:PTN009063129|UniProtKB:Q13247|UniProtKB:Q8WXF0|UniProtKB:Q9BWF3	P	Serine/arginine-rich splicing factor 3	SRSF3|SFRS3|SRP20	protein	taxon:9606	20250403	GO_Central		
UniProtKB	P84103	SRSF3	involved_in	GO:0006396	GO_REF:0000117	IEA	ARBA:ARBA00028223	P	Serine/arginine-rich splicing factor 3	SRSF3|SFRS3|SRP20	protein	taxon:9606	20260727	UniProt		
UniProtKB	P84103	SRSF3	involved_in	GO:0006406	PMID:28984244	IDA		P	Serine/arginine-rich splicing factor 3	SRSF3|SFRS3|SRP20	protein	taxon:9606	20180515	UniProt		
UniProtKB	P84103	SRSF3	involved_in	GO:0031053	PMID:33664453	IMP		P	Serine/arginine-rich splicing factor 3	SRSF3|SFRS3|SRP20	protein	taxon:9606	20220322	ARUK-UCL	has_output(RNAcentral:URS00002F8148_9606),has_output(RNAcentral:URS00003B7674_9606)	
UniProtKB	P84103	SRSF3	involved_in	GO:0048024	PMID:26876937	IDA		P	Serine/arginine-rich splicing factor 3	SRSF3|SFRS3|SRP20	protein	taxon:9606	20160331	UniProt		
UniProtKB	P84103	SRSF3	involved_in	GO:0048024	PMID:32440474	IDA		P	Serine/arginine-rich splicing factor 3	SRSF3|SFRS3|SRP20	protein	taxon:9606	20231208	UniProt		
UniProtKB	P84103	SRSF3	is_active_in	GO:0016607	GO_REF:0000033	IBA	AGI_LocusCode:AT1G02840|AGI_LocusCode:AT1G09140|AGI_LocusCode:AT1G23860|AGI_LocusCode:AT1G55310|AGI_LocusCode:AT2G37340|AGI_LocusCode:AT3G13570|AGI_LocusCode:AT3G55460|AGI_LocusCode:AT3G61860|AGI_LocusCode:AT4G25500|AGI_LocusCode:AT4G31580|AGI_LocusCode:AT5G18810|AGI_LocusCode:AT5G52040|AGI_LocusCode:AT5G64200|FB:FBgn0265298|MGI:MGI:1333805|MGI:MGI:98283|MGI:MGI:98284|MGI:MGI:98285|MGI:MGI:98287|PANTHER:PTN000567445|RGD:1359422|UniProtKB:O75494|UniProtKB:P84103|UniProtKB:Q01130|UniProtKB:Q07955|UniProtKB:Q08170|UniProtKB:Q13247|UniProtKB:Q57YE1|UniProtKB:Q586R7|UniProtKB:Q96PK6|UniProtKB:Q9BWF3	C	Serine/arginine-rich splicing factor 3	SRSF3|SFRS3|SRP20	protein	taxon:9606	20260601	GO_Central		
UniProtKB	P84103	SRSF3	is_active_in	GO:0016607	PMID:26876937	IDA		C	Serine/arginine-rich splicing factor 3	SRSF3|SFRS3|SRP20	protein	taxon:9606	20231208	UniProt		
UniProtKB	P84103	SRSF3	located_in	GO:0005634	GO_REF:0000044	IEA	UniProtKB-SubCell:SL-0191	C	Serine/arginine-rich splicing factor 3	SRSF3|SFRS3|SRP20	protein	taxon:9606	20260727	UniProt		
UniProtKB	P84103	SRSF3	located_in	GO:0005654	GO_REF:0000052	IDA		C	Serine/arginine-rich splicing factor 3	SRSF3|SFRS3|SRP20	protein	taxon:9606	20251115	HPA		
UniProtKB	P84103	SRSF3	located_in	GO:0005654	Reactome:R-HSA-159101	TAS		C	Serine/arginine-rich splicing factor 3	SRSF3|SFRS3|SRP20	protein	taxon:9606	20130528	Reactome		
UniProtKB	P84103	SRSF3	located_in	GO:0005654	Reactome:R-HSA-72103	TAS		C	Serine/arginine-rich splicing factor 3	SRSF3|SFRS3|SRP20	protein	taxon:9606	20130528	Reactome		
UniProtKB	P84103	SRSF3	located_in	GO:0005654	Reactome:R-HSA-75096	TAS		C	Serine/arginine-rich splicing factor 3	SRSF3|SFRS3|SRP20	protein	taxon:9606	20130528	Reactome		
UniProtKB	P84103	SRSF3	located_in	GO:0005654	Reactome:R-HSA-8849157	TAS		C	Serine/arginine-rich splicing factor 3	SRSF3|SFRS3|SRP20	protein	taxon:9606	20130528	Reactome		
UniProtKB	P84103	SRSF3	located_in	GO:0005654	Reactome:R-HSA-9770119	TAS		C	Serine/arginine-rich splicing factor 3	SRSF3|SFRS3|SRP20	protein	taxon:9606	20130528	Reactome		
UniProtKB	P84103	SRSF3	located_in	GO:0005654	Reactome:R-HSA-9770129	TAS		C	Serine/arginine-rich splicing factor 3	SRSF3|SFRS3|SRP20	protein	taxon:9606	20130528	Reactome		
UniProtKB	P84103	SRSF3	located_in	GO:0005654	Reactome:R-HSA-9770131	TAS		C	Serine/arginine-rich splicing factor 3	SRSF3|SFRS3|SRP20	protein	taxon:9606	20130528	Reactome		
UniProtKB	P84103	SRSF3	located_in	GO:0005654	Reactome:R-HSA-9770132	TAS		C	Serine/arginine-rich splicing factor 3	SRSF3|SFRS3|SRP20	protein	taxon:9606	20130528	Reactome		
UniProtKB	P84103	SRSF3	located_in	GO:0005654	Reactome:R-HSA-9770141	TAS		C	Serine/arginine-rich splicing factor 3	SRSF3|SFRS3|SRP20	protein	taxon:9606	20130528	Reactome		
UniProtKB	P84103	SRSF3	located_in	GO:0005654	Reactome:R-HSA-9770142	TAS		C	Serine/arginine-rich splicing factor 3	SRSF3|SFRS3|SRP20	protein	taxon:9606	20130528	Reactome		
UniProtKB	P84103	SRSF3	located_in	GO:0005654	Reactome:R-HSA-9770145	TAS		C	Serine/arginine-rich splicing factor 3	SRSF3|SFRS3|SRP20	protein	taxon:9606	20130528	Reactome		
UniProtKB	P84103	SRSF3	located_in	GO:0005654	Reactome:R-HSA-9770236	TAS		C	Serine/arginine-rich splicing factor 3	SRSF3|SFRS3|SRP20	protein	taxon:9606	20130528	Reactome		
UniProtKB	P84103	SRSF3	located_in	GO:0005654	Reactome:R-HSA-9770847	TAS		C	Serine/arginine-rich splicing factor 3	SRSF3|SFRS3|SRP20	protein	taxon:9606	20130528	Reactome		
UniProtKB	P84103	SRSF3	located_in	GO:0005654	Reactome:R-HSA-9794542	TAS		C	Serine/arginine-rich splicing factor 3	SRSF3|SFRS3|SRP20	protein	taxon:9606	20130528	Reactome		
UniProtKB	P84103	SRSF3	located_in	GO:0005654	Reactome:R-HSA-9921507	TAS		C	Serine/arginine-rich splicing factor 3	SRSF3|SFRS3|SRP20	protein	taxon:9606	20130528	Reactome		
UniProtKB	P84103	SRSF3	located_in	GO:0005654	Reactome:R-HSA-9970141	TAS		C	Serine/arginine-rich splicing factor 3	SRSF3|SFRS3|SRP20	protein	taxon:9606	20130528	Reactome		
UniProtKB	P84103	SRSF3	located_in	GO:0005654	Reactome:R-HSA-9970179	TAS		C	Serine/arginine-rich splicing factor 3	SRSF3|SFRS3|SRP20	protein	taxon:9606	20130528	Reactome		
UniProtKB	P84103	SRSF3	located_in	GO:0005654	Reactome:R-HSA-9970189	TAS		C	Serine/arginine-rich splicing factor 3	SRSF3|SFRS3|SRP20	protein	taxon:9606	20130528	Reactome		
UniProtKB	P84103	SRSF3	located_in	GO:0005654	Reactome:R-HSA-9970190	TAS		C	Serine/arginine-rich splicing factor 3	SRSF3|SFRS3|SRP20	protein	taxon:9606	20130528	Reactome		
UniProtKB	P84103	SRSF3	located_in	GO:0005654	Reactome:R-HSA-9970191	TAS		C	Serine/arginine-rich splicing factor 3	SRSF3|SFRS3|SRP20	protein	taxon:9606	20130528	Reactome		
UniProtKB	P84103	SRSF3	located_in	GO:0005654	Reactome:R-HSA-9970193	TAS		C	Serine/arginine-rich splicing factor 3	SRSF3|SFRS3|SRP20	protein	taxon:9606	20130528	Reactome		
UniProtKB	P84103	SRSF3	located_in	GO:0005654	Reactome:R-HSA-9970282	TAS		C	Serine/arginine-rich splicing factor 3	SRSF3|SFRS3|SRP20	protein	taxon:9606	20130528	Reactome		
UniProtKB	P84103	SRSF3	located_in	GO:0005654	Reactome:R-HSA-9970294	TAS		C	Serine/arginine-rich splicing factor 3	SRSF3|SFRS3|SRP20	protein	taxon:9606	20130528	Reactome		
UniProtKB	P84103	SRSF3	located_in	GO:0005654	Reactome:R-HSA-9970318	TAS		C	Serine/arginine-rich splicing factor 3	SRSF3|SFRS3|SRP20	protein	taxon:9606	20130528	Reactome		
UniProtKB	P84103	SRSF3	located_in	GO:0005654	Reactome:R-HSA-9970320	TAS		C	Serine/arginine-rich splicing factor 3	SRSF3|SFRS3|SRP20	protein	taxon:9606	20130528	Reactome		
UniProtKB	P84103	SRSF3	located_in	GO:0005654	Reactome:R-HSA-9970428	TAS		C	Serine/arginine-rich splicing factor 3	SRSF3|SFRS3|SRP20	protein	taxon:9606	20130528	Reactome		
UniProtKB	P84103	SRSF3	located_in	GO:0005654	Reactome:R-HSA-9970429	TAS		C	Serine/arginine-rich splicing factor 3	SRSF3|SFRS3|SRP20	protein	taxon:9606	20130528	Reactome		
UniProtKB	P84103	SRSF3	located_in	GO:0005654	Reactome:R-HSA-9970431	TAS		C	Serine/arginine-rich splicing factor 3	SRSF3|SFRS3|SRP20	protein	taxon:9606	20130528	Reactome		
UniProtKB	P84103	SRSF3	located_in	GO:0005737	GO_REF:0000044	IEA	UniProtKB-SubCell:SL-0086	C	Serine/arginine-rich splicing factor 3	SRSF3|SFRS3|SRP20	protein	taxon:9606	20260727	UniProt		
UniProtKB	P84103	SRSF3	located_in	GO:0016607	GO_REF:0000044	IEA	UniProtKB-SubCell:SL-0186	C	Serine/arginine-rich splicing factor 3	SRSF3|SFRS3|SRP20	protein	taxon:9606	20260727	UniProt		
UniProtKB	P84103	SRSF3	located_in	GO:0016607	GO_REF:0000107	IEA	UniProtKB:P84104|ensembl:ENSMUSP00000117045	C	Serine/arginine-rich splicing factor 3	SRSF3|SFRS3|SRP20	protein	taxon:9606	20260724	Ensembl		
UniProtKB	P84103	SRSF3	located_in	GO:0016607	GO_REF:0000117	IEA	ARBA:ARBA00043610	C	Serine/arginine-rich splicing factor 3	SRSF3|SFRS3|SRP20	protein	taxon:9606	20260727	UniProt		
UniProtKB	P84157	MXRA7	involved_in	GO:0030219	PMID:37546710	IMP		P	Matrix-remodeling-associated protein 7	MXRA7	protein	taxon:9606	20250417	ARUK-UCL		
UniProtKB	P84157	MXRA7	located_in	GO:0005783	GO_REF:0000052	IDA		C	Matrix-remodeling-associated protein 7	MXRA7	protein	taxon:9606	20251115	HPA		
UniProtKB	P84157	MXRA7	located_in	GO:0016020	GO_REF:0000044	IEA	UniProtKB-SubCell:SL-0162	C	Matrix-remodeling-associated protein 7	MXRA7	protein	taxon:9606	20260727	UniProt		
UniProtKB	P84243	H3-3A	enables	GO:0000978	PMID:19633671	IDA		F	Histone H3.3	H3-3A|H3-3B|H3.3A|H3.3B|H3F3|H3F3A|H3F3B|PP781	protein	taxon:9606	20140328	UniProt		
UniProtKB	P84243	H3-3A	enables	GO:0000979	PMID:19633671	IDA		F	Histone H3.3	H3-3A|H3-3B|H3.3A|H3.3B|H3F3|H3F3A|H3F3B|PP781	protein	taxon:9606	20140328	UniProt		
UniProtKB	P84243	H3-3A	enables	GO:0003677	GO_REF:0000002	IEA	InterPro:IPR000164|InterPro:IPR007125	F	Histone H3.3	H3-3A|H3-3B|H3.3A|H3.3B|H3F3|H3F3A|H3F3B|PP781	protein	taxon:9606	20260727	InterPro		
UniProtKB	P84243	H3-3A	enables	GO:0005515	PMID:19494831	IPI	UniProtKB:Q9VK33	F	Histone H3.3	H3-3A|H3-3B|H3.3A|H3.3B|H3F3|H3F3A|H3F3B|PP781	protein	taxon:9606	20260725	IntAct		
UniProtKB	P84243	H3-3A	enables	GO:0005515	PMID:19834512	IPI	UniProtKB:P45973	F	Histone H3.3	H3-3A|H3-3B|H3.3A|H3.3B|H3F3|H3F3A|H3F3B|PP781	protein	taxon:9606	20260725	IntAct		
UniProtKB	P84243	H3-3A	enables	GO:0005515	PMID:19834512	IPI	UniProtKB:Q9Y6K1	F	Histone H3.3	H3-3A|H3-3B|H3.3A|H3.3B|H3F3|H3F3A|H3F3B|PP781	protein	taxon:9606	20260725	IntAct		
UniProtKB	P84243	H3-3A	enables	GO:0005515	PMID:20110566	IPI	UniProtKB:Q61687	F	Histone H3.3	H3-3A|H3-3B|H3.3A|H3.3B|H3F3|H3F3A|H3F3B|PP781	protein	taxon:9606	20151221	BHF-UCL		
UniProtKB	P84243	H3-3A	enables	GO:0005515	PMID:20211137	IPI	UniProtKB:Q9UER7	F	Histone H3.3	H3-3A|H3-3B|H3.3A|H3.3B|H3F3|H3F3A|H3F3B|PP781	protein	taxon:9606	20260725	IntAct		
UniProtKB	P84243	H3-3A	enables	GO:0005515	PMID:20448663	IPI	UniProtKB:Q8IZL8	F	Histone H3.3	H3-3A|H3-3B|H3.3A|H3.3B|H3F3|H3F3A|H3F3B|PP781	protein	taxon:9606	20260725	IntAct		
UniProtKB	P84243	H3-3A	enables	GO:0005515	PMID:20504901	IPI	UniProtKB:Q9UER7	F	Histone H3.3	H3-3A|H3-3B|H3.3A|H3.3B|H3F3|H3F3A|H3F3B|PP781	protein	taxon:9606	20220816	UniProt		
UniProtKB	P84243	H3-3A	enables	GO:0005515	PMID:20651253	IPI	UniProtKB:Q9UER7	F	Histone H3.3	H3-3A|H3-3B|H3.3A|H3.3B|H3F3|H3F3A|H3F3B|PP781	protein	taxon:9606	20140502	UniProt		
UniProtKB	P84243	H3-3A	enables	GO:0005515	PMID:20953165	IPI	UniProtKB:Q5VWG9	F	Histone H3.3	H3-3A|H3-3B|H3.3A|H3.3B|H3F3|H3F3A|H3F3B|PP781	protein	taxon:9606	20260725	IntAct		
UniProtKB	P84243	H3-3A	enables	GO:0005515	PMID:23075851	IPI	UniProtKB:P62805	F	Histone H3.3	H3-3A|H3-3B|H3.3A|H3.3B|H3F3|H3F3A|H3F3B|PP781	protein	taxon:9606	20260725	IntAct		
UniProtKB	P84243	H3-3A	enables	GO:0005515	PMID:23075851	IPI	UniProtKB:Q13111	F	Histone H3.3	H3-3A|H3-3B|H3.3A|H3.3B|H3F3|H3F3A|H3F3B|PP781	protein	taxon:9606	20260725	IntAct		
UniProtKB	P84243	H3-3A	enables	GO:0005515	PMID:23075851	IPI	UniProtKB:Q9NVP2	F	Histone H3.3	H3-3A|H3-3B|H3.3A|H3.3B|H3F3|H3F3A|H3F3B|PP781	protein	taxon:9606	20260725	IntAct		
UniProtKB	P84243	H3-3A	enables	GO:0005515	PMID:23075851	IPI	UniProtKB:Q9UER7-1	F	Histone H3.3	H3-3A|H3-3B|H3.3A|H3.3B|H3F3|H3F3A|H3F3B|PP781	protein	taxon:9606	20260725	IntAct		
UniProtKB	P84243	H3-3A	enables	GO:0005515	PMID:23142979	IPI	UniProtKB:P62805	F	Histone H3.3	H3-3A|H3-3B|H3.3A|H3.3B|H3F3|H3F3A|H3F3B|PP781	protein	taxon:9606	20260725	IntAct		
UniProtKB	P84243	H3-3A	enables	GO:0005515	PMID:23142979	IPI	UniProtKB:Q9UER7-1	F	Histone H3.3	H3-3A|H3-3B|H3.3A|H3.3B|H3F3|H3F3A|H3F3B|PP781	protein	taxon:9606	20260725	IntAct		
UniProtKB	P84243	H3-3A	enables	GO:0005515	PMID:24183680	IPI	UniProtKB:P62805	F	Histone H3.3	H3-3A|H3-3B|H3.3A|H3.3B|H3F3|H3F3A|H3F3B|PP781	protein	taxon:9606	20260725	IntAct		
UniProtKB	P84243	H3-3A	enables	GO:0005515	PMID:24209620	IPI	UniProtKB:Q9UER7	F	Histone H3.3	H3-3A|H3-3B|H3.3A|H3.3B|H3F3|H3F3A|H3F3B|PP781	protein	taxon:9606	20260725	IntAct		
UniProtKB	P84243	H3-3A	enables	GO:0005515	PMID:24590075	IPI	UniProtKB:Q8R5C8	F	Histone H3.3	H3-3A|H3-3B|H3.3A|H3.3B|H3F3|H3F3A|H3F3B|PP781	protein	taxon:9606	20260725	IntAct		
UniProtKB	P84243	H3-3A	enables	GO:0005515	PMID:24981860	IPI	UniProtKB:Q9UER7	F	Histone H3.3	H3-3A|H3-3B|H3.3A|H3.3B|H3F3|H3F3A|H3F3B|PP781	protein	taxon:9606	20260725	IntAct		
UniProtKB	P84243	H3-3A	enables	GO:0005515	PMID:25416956	IPI	UniProtKB:P49321-2	F	Histone H3.3	H3-3A|H3-3B|H3.3A|H3.3B|H3F3|H3F3A|H3F3B|PP781	protein	taxon:9606	20260725	IntAct		
UniProtKB	P84243	H3-3A	enables	GO:0005515	PMID:26167883	IPI	UniProtKB:P62805	F	Histone H3.3	H3-3A|H3-3B|H3.3A|H3.3B|H3F3|H3F3A|H3F3B|PP781	protein	taxon:9606	20260725	IntAct		
UniProtKB	P84243	H3-3A	enables	GO:0005515	PMID:26167883	IPI	UniProtKB:Q9NVP2	F	Histone H3.3	H3-3A|H3-3B|H3.3A|H3.3B|H3F3|H3F3A|H3F3B|PP781	protein	taxon:9606	20260725	IntAct		
UniProtKB	P84243	H3-3A	enables	GO:0005515	PMID:26439302	IPI	UniProtKB:P55197	F	Histone H3.3	H3-3A|H3-3B|H3.3A|H3.3B|H3F3|H3F3A|H3F3B|PP781	protein	taxon:9606	20180418	UniProt		
UniProtKB	P84243	H3-3A	enables	GO:0005515	PMID:26439302	IPI	UniProtKB:P55198	F	Histone H3.3	H3-3A|H3-3B|H3.3A|H3.3B|H3F3|H3F3A|H3F3B|PP781	protein	taxon:9606	20180418	UniProt		
UniProtKB	P84243	H3-3A	enables	GO:0005515	PMID:32296183	IPI	UniProtKB:Q9UER7	F	Histone H3.3	H3-3A|H3-3B|H3.3A|H3.3B|H3F3|H3F3A|H3F3B|PP781	protein	taxon:9606	20260725	IntAct		
UniProtKB	P84243	H3-3A	enables	GO:0005515	PMID:33857403	IPI	UniProtKB:Q8WXX5	F	Histone H3.3	H3-3A|H3-3B|H3.3A|H3.3B|H3F3|H3F3A|H3F3B|PP781	protein	taxon:9606	20210528	UniProt		
UniProtKB	P84243	H3-3A	enables	GO:0005515	PMID:33961781	IPI	UniProtKB:P45973	F	Histone H3.3	H3-3A|H3-3B|H3.3A|H3.3B|H3F3|H3F3A|H3F3B|PP781	protein	taxon:9606	20260725	IntAct		
UniProtKB	P84243	H3-3A	enables	GO:0005515	PMID:33961781	IPI	UniProtKB:Q13111	F	Histone H3.3	H3-3A|H3-3B|H3.3A|H3.3B|H3F3|H3F3A|H3F3B|PP781	protein	taxon:9606	20260725	IntAct		
UniProtKB	P84243	H3-3A	enables	GO:0005515	PMID:33961781	IPI	UniProtKB:Q9NVP2	F	Histone H3.3	H3-3A|H3-3B|H3.3A|H3.3B|H3F3|H3F3A|H3F3B|PP781	protein	taxon:9606	20260725	IntAct		
UniProtKB	P84243	H3-3A	enables	GO:0005515	PMID:33961781	IPI	UniProtKB:Q9UER7	F	Histone H3.3	H3-3A|H3-3B|H3.3A|H3.3B|H3F3|H3F3A|H3F3B|PP781	protein	taxon:9606	20260725	IntAct		
UniProtKB	P84243	H3-3A	enables	GO:0030527	GO_REF:0000002	IEA	InterPro:IPR000164	F	Histone H3.3	H3-3A|H3-3B|H3.3A|H3.3B|H3F3|H3F3A|H3F3B|PP781	protein	taxon:9606	20260727	InterPro		
UniProtKB	P84243	H3-3A	enables	GO:0030527	GO_REF:0000033	IBA	FB:FBgn0004828|FB:FBgn0014857|MGI:MGI:3650546|MGI:MGI:3651326|PANTHER:PTN008967730|UniProtKB:P68431|UniProtKB:P84233|UniProtKB:P84243|UniProtKB:Q16695|dictyBase:DDB_G0267402|dictyBase:DDB_G0270838	F	Histone H3.3	H3-3A|H3-3B|H3.3A|H3.3B|H3F3|H3F3A|H3F3B|PP781	protein	taxon:9606	20260528	GO_Central		
UniProtKB	P84243	H3-3A	enables	GO:0030527	PMID:14718166	IDA		F	Histone H3.3	H3-3A|H3-3B|H3.3A|H3.3B|H3F3|H3F3A|H3F3B|PP781	protein	taxon:9606	20220623	GO_Central		
UniProtKB	P84243	H3-3A	enables	GO:0031492	PMID:19633671	IDA		F	Histone H3.3	H3-3A|H3-3B|H3.3A|H3.3B|H3F3|H3F3A|H3F3B|PP781	protein	taxon:9606	20140328	UniProt		
UniProtKB	P84243	H3-3A	enables	GO:0046982	GO_REF:0000002	IEA	InterPro:IPR009072	F	Histone H3.3	H3-3A|H3-3B|H3.3A|H3.3B|H3F3|H3F3A|H3F3B|PP781	protein	taxon:9606	20260727	InterPro		
UniProtKB	P84243	H3-3A	involved_in	GO:0006334	PMID:25615412	IMP		P	Histone H3.3	H3-3A|H3-3B|H3.3A|H3.3B|H3F3|H3F3A|H3F3B|PP781	protein	taxon:9606	20150203	UniProt		
UniProtKB	P84243	H3-3A	involved_in	GO:0007080	GO_REF:0000033	IBA	FB:FBgn0040477|PANTHER:PTN008517671|PomBase:SPAC1834.04|PomBase:SPBC1105.11c	P	Histone H3.3	H3-3A|H3-3B|H3.3A|H3.3B|H3F3|H3F3A|H3F3B|PP781	protein	taxon:9606	20260112	GO_Central		
UniProtKB	P84243	H3-3A	involved_in	GO:0030307	PMID:21274551	IMP		P	Histone H3.3	H3-3A|H3-3B|H3.3A|H3.3B|H3F3|H3F3A|H3F3B|PP781	protein	taxon:9606	20140327	UniProt		
UniProtKB	P84243	H3-3A	involved_in	GO:0032200	PMID:17675446	TAS		P	Histone H3.3	H3-3A|H3-3B|H3.3A|H3.3B|H3F3|H3F3A|H3F3B|PP781	protein	taxon:9606	20151223	BHF-UCL		
UniProtKB	P84243	H3-3A	involved_in	GO:0051382	GO_REF:0000033	IBA	AGI_LocusCode:AT1G01370|FB:FBgn0040477|PANTHER:PTN008517671|PomBase:SPBC1105.17|SGD:S000001532|UniProtKB:P49450|UniProtKB:Q6T367|WB:WBGene00001831	P	Histone H3.3	H3-3A|H3-3B|H3.3A|H3.3B|H3F3|H3F3A|H3F3B|PP781	protein	taxon:9606	20260112	GO_Central		
UniProtKB	P84243	H3-3A	is_active_in	GO:0000776	GO_REF:0000033	IBA	CGD:CAL0000183421|FB:FBgn0040477|PANTHER:PTN008517672|SGD:S000001532|WB:WBGene00001831	C	Histone H3.3	H3-3A|H3-3B|H3.3A|H3.3B|H3F3|H3F3A|H3F3B|PP781	protein	taxon:9606	20250902	GO_Central		
UniProtKB	P84243	H3-3A	is_active_in	GO:0005634	GO_REF:0000033	IBA	AGI_LocusCode:AT1G01370|AGI_LocusCode:AT1G09200|AGI_LocusCode:AT1G19890|AGI_LocusCode:AT4G40030|CGD:CAL0000183421|FB:FBgn0001199|FB:FBgn0040477|MGI:MGI:3650546|MGI:MGI:3651326|PANTHER:PTN008967730|PomBase:SPAC1834.04|PomBase:SPBC1105.11c|PomBase:SPBC1105.17|SGD:S000000214|SGD:S000001532|UniProtKB:P0DPK2|UniProtKB:P0DPK5|UniProtKB:P49450|UniProtKB:P68431|UniProtKB:P84243|UniProtKB:Q16695|UniProtKB:Q4GYX7|UniProtKB:Q5TEC6|UniProtKB:Q6NXT2|UniProtKB:Q71DI3|UniProtKB:Q8IDZ1|WB:WBGene00001831|WB:WBGene00001946|WB:WBGene00010036|dictyBase:DDB_G0267402|dictyBase:DDB_G0270838|dictyBase:DDB_G0271092	C	Histone H3.3	H3-3A|H3-3B|H3.3A|H3.3B|H3F3|H3F3A|H3F3B|PP781	protein	taxon:9606	20260528	GO_Central		
UniProtKB	P84243	H3-3A	located_in	GO:0000781	PMID:20110566	IDA		C	Histone H3.3	H3-3A|H3-3B|H3.3A|H3.3B|H3F3|H3F3A|H3F3B|PP781	protein	taxon:9606	20151221	BHF-UCL	existence_overlaps(GO:0000084)	
UniProtKB	P84243	H3-3A	located_in	GO:0005576	Reactome:R-HSA-977224	TAS		C	Histone H3.3	H3-3A|H3-3B|H3.3A|H3.3B|H3F3|H3F3A|H3F3B|PP781	protein	taxon:9606	20130528	Reactome		
UniProtKB	P84243	H3-3A	located_in	GO:0005576	Reactome:R-HSA-9855705	TAS		C	Histone H3.3	H3-3A|H3-3B|H3.3A|H3.3B|H3F3|H3F3A|H3F3B|PP781	protein	taxon:9606	20231207	Reactome		
UniProtKB	P84243	H3-3A	located_in	GO:0005576	Reactome:R-HSA-9855735	TAS		C	Histone H3.3	H3-3A|H3-3B|H3.3A|H3.3B|H3F3|H3F3A|H3F3B|PP781	protein	taxon:9606	20231207	Reactome		
UniProtKB	P84243	H3-3A	located_in	GO:0005634	GO_REF:0000044	IEA	UniProtKB-SubCell:SL-0191	C	Histone H3.3	H3-3A|H3-3B|H3.3A|H3.3B|H3F3|H3F3A|H3F3B|PP781	protein	taxon:9606	20260727	UniProt		
UniProtKB	P84243	H3-3A	located_in	GO:0005634	PMID:21630459	HDA		C	Histone H3.3	H3-3A|H3-3B|H3.3A|H3.3B|H3F3|H3F3A|H3F3B|PP781	protein	taxon:9606	20140320	UniProt	part_of(CL:0000019)	
UniProtKB	P84243	H3-3A	located_in	GO:0005634	PMID:21636898	IDA		C	Histone H3.3	H3-3A|H3-3B|H3.3A|H3.3B|H3F3|H3F3A|H3F3B|PP781	protein	taxon:9606	20150126	UniProt		
UniProtKB	P84243	H3-3A	located_in	GO:0005634	PMID:34876591	IMP		C	Histone H3.3	H3-3A|H3-3B|H3.3A|H3.3B|H3F3|H3F3A|H3F3B|PP781	protein	taxon:9606	20220815	UniProt		
UniProtKB	P84243	H3-3A	located_in	GO:0005654	GO_REF:0000052	IDA		C	Histone H3.3	H3-3A|H3-3B|H3.3A|H3.3B|H3F3|H3F3A|H3F3B|PP781	protein	taxon:9606	20251115	HPA		
UniProtKB	P84243	H3-3A	located_in	GO:0005654	GO_REF:0000117	IEA	ARBA:ARBA00026290	C	Histone H3.3	H3-3A|H3-3B|H3.3A|H3.3B|H3F3|H3F3A|H3F3B|PP781	protein	taxon:9606	20260727	UniProt		
UniProtKB	P84243	H3-3A	located_in	GO:0005654	Reactome:R-HSA-212222	TAS		C	Histone H3.3	H3-3A|H3-3B|H3.3A|H3.3B|H3F3|H3F3A|H3F3B|PP781	protein	taxon:9606	20130503	Reactome		
UniProtKB	P84243	H3-3A	located_in	GO:0005654	Reactome:R-HSA-212252	TAS		C	Histone H3.3	H3-3A|H3-3B|H3.3A|H3.3B|H3F3|H3F3A|H3F3B|PP781	protein	taxon:9606	20130503	Reactome		
UniProtKB	P84243	H3-3A	located_in	GO:0005654	Reactome:R-HSA-212263	TAS		C	Histone H3.3	H3-3A|H3-3B|H3.3A|H3.3B|H3F3|H3F3A|H3F3B|PP781	protein	taxon:9606	20130503	Reactome		
UniProtKB	P84243	H3-3A	located_in	GO:0005654	Reactome:R-HSA-212269	TAS		C	Histone H3.3	H3-3A|H3-3B|H3.3A|H3.3B|H3F3|H3F3A|H3F3B|PP781	protein	taxon:9606	20130503	Reactome		
UniProtKB	P84243	H3-3A	located_in	GO:0005654	Reactome:R-HSA-3222593	TAS		C	Histone H3.3	H3-3A|H3-3B|H3.3A|H3.3B|H3F3|H3F3A|H3F3B|PP781	protein	taxon:9606	20130503	Reactome		
UniProtKB	P84243	H3-3A	located_in	GO:0005654	Reactome:R-HSA-3229089	TAS		C	Histone H3.3	H3-3A|H3-3B|H3.3A|H3.3B|H3F3|H3F3A|H3F3B|PP781	protein	taxon:9606	20130503	Reactome		
UniProtKB	P84243	H3-3A	located_in	GO:0005654	Reactome:R-HSA-3229102	TAS		C	Histone H3.3	H3-3A|H3-3B|H3.3A|H3.3B|H3F3|H3F3A|H3F3B|PP781	protein	taxon:9606	20130503	Reactome		
UniProtKB	P84243	H3-3A	located_in	GO:0005654	Reactome:R-HSA-3240295	TAS		C	Histone H3.3	H3-3A|H3-3B|H3.3A|H3.3B|H3F3|H3F3A|H3F3B|PP781	protein	taxon:9606	20130503	Reactome		
UniProtKB	P84243	H3-3A	located_in	GO:0005654	Reactome:R-HSA-3788745	TAS		C	Histone H3.3	H3-3A|H3-3B|H3.3A|H3.3B|H3F3|H3F3A|H3F3B|PP781	protein	taxon:9606	20130503	Reactome		
UniProtKB	P84243	H3-3A	located_in	GO:0005654	Reactome:R-HSA-3788748	TAS		C	Histone H3.3	H3-3A|H3-3B|H3.3A|H3.3B|H3F3|H3F3A|H3F3B|PP781	protein	taxon:9606	20130503	Reactome		
UniProtKB	P84243	H3-3A	located_in	GO:0005654	Reactome:R-HSA-427337	TAS		C	Histone H3.3	H3-3A|H3-3B|H3.3A|H3.3B|H3F3|H3F3A|H3F3B|PP781	protein	taxon:9606	20130503	Reactome		
UniProtKB	P84243	H3-3A	located_in	GO:0005654	Reactome:R-HSA-427514	TAS		C	Histone H3.3	H3-3A|H3-3B|H3.3A|H3.3B|H3F3|H3F3A|H3F3B|PP781	protein	taxon:9606	20130503	Reactome		
UniProtKB	P84243	H3-3A	located_in	GO:0005654	Reactome:R-HSA-427527	TAS		C	Histone H3.3	H3-3A|H3-3B|H3.3A|H3.3B|H3F3|H3F3A|H3F3B|PP781	protein	taxon:9606	20130503	Reactome		
UniProtKB	P84243	H3-3A	located_in	GO:0005654	Reactome:R-HSA-427528	TAS		C	Histone H3.3	H3-3A|H3-3B|H3.3A|H3.3B|H3F3|H3F3A|H3F3B|PP781	protein	taxon:9606	20130503	Reactome		
UniProtKB	P84243	H3-3A	located_in	GO:0005654	Reactome:R-HSA-5250938	TAS		C	Histone H3.3	H3-3A|H3-3B|H3.3A|H3.3B|H3F3|H3F3A|H3F3B|PP781	protein	taxon:9606	20130503	Reactome		
UniProtKB	P84243	H3-3A	located_in	GO:0005654	Reactome:R-HSA-5578742	TAS		C	Histone H3.3	H3-3A|H3-3B|H3.3A|H3.3B|H3F3|H3F3A|H3F3B|PP781	protein	taxon:9606	20130503	Reactome		
UniProtKB	P84243	H3-3A	located_in	GO:0005654	Reactome:R-HSA-5625774	TAS		C	Histone H3.3	H3-3A|H3-3B|H3.3A|H3.3B|H3F3|H3F3A|H3F3B|PP781	protein	taxon:9606	20141007	Reactome		
UniProtKB	P84243	H3-3A	located_in	GO:0005654	Reactome:R-HSA-5625784	TAS		C	Histone H3.3	H3-3A|H3-3B|H3.3A|H3.3B|H3F3|H3F3A|H3F3B|PP781	protein	taxon:9606	20141007	Reactome		
UniProtKB	P84243	H3-3A	located_in	GO:0005654	Reactome:R-HSA-5625796	TAS		C	Histone H3.3	H3-3A|H3-3B|H3.3A|H3.3B|H3F3|H3F3A|H3F3B|PP781	protein	taxon:9606	20141007	Reactome		
UniProtKB	P84243	H3-3A	located_in	GO:0005654	Reactome:R-HSA-5625797	TAS		C	Histone H3.3	H3-3A|H3-3B|H3.3A|H3.3B|H3F3|H3F3A|H3F3B|PP781	protein	taxon:9606	20141007	Reactome		
UniProtKB	P84243	H3-3A	located_in	GO:0005654	Reactome:R-HSA-5625848	TAS		C	Histone H3.3	H3-3A|H3-3B|H3.3A|H3.3B|H3F3|H3F3A|H3F3B|PP781	protein	taxon:9606	20141008	Reactome		
UniProtKB	P84243	H3-3A	located_in	GO:0005654	Reactome:R-HSA-5625849	TAS		C	Histone H3.3	H3-3A|H3-3B|H3.3A|H3.3B|H3F3|H3F3A|H3F3B|PP781	protein	taxon:9606	20141007	Reactome		
UniProtKB	P84243	H3-3A	located_in	GO:0005654	Reactome:R-HSA-5625870	TAS		C	Histone H3.3	H3-3A|H3-3B|H3.3A|H3.3B|H3F3|H3F3A|H3F3B|PP781	protein	taxon:9606	20141008	Reactome		
UniProtKB	P84243	H3-3A	located_in	GO:0005654	Reactome:R-HSA-8935730	TAS		C	Histone H3.3	H3-3A|H3-3B|H3.3A|H3.3B|H3F3|H3F3A|H3F3B|PP781	protein	taxon:9606	20140129	Reactome		
UniProtKB	P84243	H3-3A	located_in	GO:0005654	Reactome:R-HSA-8935740	TAS		C	Histone H3.3	H3-3A|H3-3B|H3.3A|H3.3B|H3F3|H3F3A|H3F3B|PP781	protein	taxon:9606	20140129	Reactome		
UniProtKB	P84243	H3-3A	located_in	GO:0005654	Reactome:R-HSA-8936481	TAS		C	Histone H3.3	H3-3A|H3-3B|H3.3A|H3.3B|H3F3|H3F3A|H3F3B|PP781	protein	taxon:9606	20140129	Reactome		
UniProtKB	P84243	H3-3A	located_in	GO:0005654	Reactome:R-HSA-8936584	TAS		C	Histone H3.3	H3-3A|H3-3B|H3.3A|H3.3B|H3F3|H3F3A|H3F3B|PP781	protein	taxon:9606	20160822	Reactome		
UniProtKB	P84243	H3-3A	located_in	GO:0005654	Reactome:R-HSA-8936599	TAS		C	Histone H3.3	H3-3A|H3-3B|H3.3A|H3.3B|H3F3|H3F3A|H3F3B|PP781	protein	taxon:9606	20140129	Reactome		
UniProtKB	P84243	H3-3A	located_in	GO:0005654	Reactome:R-HSA-8936608	TAS		C	Histone H3.3	H3-3A|H3-3B|H3.3A|H3.3B|H3F3|H3F3A|H3F3B|PP781	protein	taxon:9606	20160822	Reactome		
UniProtKB	P84243	H3-3A	located_in	GO:0005654	Reactome:R-HSA-8936616	TAS		C	Histone H3.3	H3-3A|H3-3B|H3.3A|H3.3B|H3F3|H3F3A|H3F3B|PP781	protein	taxon:9606	20140129	Reactome		
UniProtKB	P84243	H3-3A	located_in	GO:0005654	Reactome:R-HSA-8936621	TAS		C	Histone H3.3	H3-3A|H3-3B|H3.3A|H3.3B|H3F3|H3F3A|H3F3B|PP781	protein	taxon:9606	20140129	Reactome		
UniProtKB	P84243	H3-3A	located_in	GO:0005654	Reactome:R-HSA-8936979	TAS		C	Histone H3.3	H3-3A|H3-3B|H3.3A|H3.3B|H3F3|H3F3A|H3F3B|PP781	protein	taxon:9606	20140129	Reactome		
UniProtKB	P84243	H3-3A	located_in	GO:0005654	Reactome:R-HSA-8936989	TAS		C	Histone H3.3	H3-3A|H3-3B|H3.3A|H3.3B|H3F3|H3F3A|H3F3B|PP781	protein	taxon:9606	20140129	Reactome		
UniProtKB	P84243	H3-3A	located_in	GO:0005654	Reactome:R-HSA-8937016	TAS		C	Histone H3.3	H3-3A|H3-3B|H3.3A|H3.3B|H3F3|H3F3A|H3F3B|PP781	protein	taxon:9606	20140129	Reactome		
UniProtKB	P84243	H3-3A	located_in	GO:0005654	Reactome:R-HSA-8937022	TAS		C	Histone H3.3	H3-3A|H3-3B|H3.3A|H3.3B|H3F3|H3F3A|H3F3B|PP781	protein	taxon:9606	20160822	Reactome		
UniProtKB	P84243	H3-3A	located_in	GO:0005654	Reactome:R-HSA-8937037	TAS		C	Histone H3.3	H3-3A|H3-3B|H3.3A|H3.3B|H3F3|H3F3A|H3F3B|PP781	protein	taxon:9606	20140129	Reactome		
UniProtKB	P84243	H3-3A	located_in	GO:0005654	Reactome:R-HSA-8937050	TAS		C	Histone H3.3	H3-3A|H3-3B|H3.3A|H3.3B|H3F3|H3F3A|H3F3B|PP781	protein	taxon:9606	20140129	Reactome		
UniProtKB	P84243	H3-3A	located_in	GO:0005654	Reactome:R-HSA-8937113	TAS		C	Histone H3.3	H3-3A|H3-3B|H3.3A|H3.3B|H3F3|H3F3A|H3F3B|PP781	protein	taxon:9606	20160822	Reactome		
UniProtKB	P84243	H3-3A	located_in	GO:0005654	Reactome:R-HSA-8937118	TAS		C	Histone H3.3	H3-3A|H3-3B|H3.3A|H3.3B|H3F3|H3F3A|H3F3B|PP781	protein	taxon:9606	20140129	Reactome		
UniProtKB	P84243	H3-3A	located_in	GO:0005654	Reactome:R-HSA-9009065	TAS		C	Histone H3.3	H3-3A|H3-3B|H3.3A|H3.3B|H3F3|H3F3A|H3F3B|PP781	protein	taxon:9606	20140129	Reactome		
UniProtKB	P84243	H3-3A	located_in	GO:0005654	Reactome:R-HSA-9009371	TAS		C	Histone H3.3	H3-3A|H3-3B|H3.3A|H3.3B|H3F3|H3F3A|H3F3B|PP781	protein	taxon:9606	20140129	Reactome		
UniProtKB	P84243	H3-3A	located_in	GO:0005654	Reactome:R-HSA-9011949	TAS		C	Histone H3.3	H3-3A|H3-3B|H3.3A|H3.3B|H3F3|H3F3A|H3F3B|PP781	protein	taxon:9606	20141007	Reactome		
UniProtKB	P84243	H3-3A	located_in	GO:0005654	Reactome:R-HSA-9011952	TAS		C	Histone H3.3	H3-3A|H3-3B|H3.3A|H3.3B|H3F3|H3F3A|H3F3B|PP781	protein	taxon:9606	20141007	Reactome		
UniProtKB	P84243	H3-3A	located_in	GO:0005654	Reactome:R-HSA-9011981	TAS		C	Histone H3.3	H3-3A|H3-3B|H3.3A|H3.3B|H3F3|H3F3A|H3F3B|PP781	protein	taxon:9606	20130503	Reactome		
UniProtKB	P84243	H3-3A	located_in	GO:0005654	Reactome:R-HSA-9011983	TAS		C	Histone H3.3	H3-3A|H3-3B|H3.3A|H3.3B|H3F3|H3F3A|H3F3B|PP781	protein	taxon:9606	20130503	Reactome		
UniProtKB	P84243	H3-3A	located_in	GO:0005654	Reactome:R-HSA-9011984	TAS		C	Histone H3.3	H3-3A|H3-3B|H3.3A|H3.3B|H3F3|H3F3A|H3F3B|PP781	protein	taxon:9606	20130503	Reactome		
UniProtKB	P84243	H3-3A	located_in	GO:0005654	Reactome:R-HSA-9011985	TAS		C	Histone H3.3	H3-3A|H3-3B|H3.3A|H3.3B|H3F3|H3F3A|H3F3B|PP781	protein	taxon:9606	20130503	Reactome		
UniProtKB	P84243	H3-3A	located_in	GO:0005654	Reactome:R-HSA-9012000	TAS		C	Histone H3.3	H3-3A|H3-3B|H3.3A|H3.3B|H3F3|H3F3A|H3F3B|PP781	protein	taxon:9606	20130503	Reactome		
UniProtKB	P84243	H3-3A	located_in	GO:0005654	Reactome:R-HSA-9670114	TAS		C	Histone H3.3	H3-3A|H3-3B|H3.3A|H3.3B|H3F3|H3F3A|H3F3B|PP781	protein	taxon:9606	20130503	Reactome		
UniProtKB	P84243	H3-3A	located_in	GO:0005654	Reactome:R-HSA-9710490	TAS		C	Histone H3.3	H3-3A|H3-3B|H3.3A|H3.3B|H3F3|H3F3A|H3F3B|PP781	protein	taxon:9606	20130503	Reactome		
UniProtKB	P84243	H3-3A	located_in	GO:0005654	Reactome:R-HSA-9749197	TAS		C	Histone H3.3	H3-3A|H3-3B|H3.3A|H3.3B|H3F3|H3F3A|H3F3B|PP781	protein	taxon:9606	20130503	Reactome		
UniProtKB	P84243	H3-3A	located_in	GO:0005654	Reactome:R-HSA-9764930	TAS		C	Histone H3.3	H3-3A|H3-3B|H3.3A|H3.3B|H3F3|H3F3A|H3F3B|PP781	protein	taxon:9606	20130503	Reactome		
UniProtKB	P84243	H3-3A	located_in	GO:0005654	Reactome:R-HSA-9764932	TAS		C	Histone H3.3	H3-3A|H3-3B|H3.3A|H3.3B|H3F3|H3F3A|H3F3B|PP781	protein	taxon:9606	20130503	Reactome		
UniProtKB	P84243	H3-3A	located_in	GO:0005654	Reactome:R-HSA-9842833	TAS		C	Histone H3.3	H3-3A|H3-3B|H3.3A|H3.3B|H3F3|H3F3A|H3F3B|PP781	protein	taxon:9606	20141007	Reactome		
UniProtKB	P84243	H3-3A	located_in	GO:0005654	Reactome:R-HSA-9842835	TAS		C	Histone H3.3	H3-3A|H3-3B|H3.3A|H3.3B|H3F3|H3F3A|H3F3B|PP781	protein	taxon:9606	20130503	Reactome		
UniProtKB	P84243	H3-3A	located_in	GO:0005654	Reactome:R-HSA-9842839	TAS		C	Histone H3.3	H3-3A|H3-3B|H3.3A|H3.3B|H3F3|H3F3A|H3F3B|PP781	protein	taxon:9606	20130503	Reactome		
UniProtKB	P84243	H3-3A	located_in	GO:0005654	Reactome:R-HSA-9843115	TAS		C	Histone H3.3	H3-3A|H3-3B|H3.3A|H3.3B|H3F3|H3F3A|H3F3B|PP781	protein	taxon:9606	20130503	Reactome		
UniProtKB	P84243	H3-3A	located_in	GO:0005654	Reactome:R-HSA-9843117	TAS		C	Histone H3.3	H3-3A|H3-3B|H3.3A|H3.3B|H3F3|H3F3A|H3F3B|PP781	protein	taxon:9606	20130503	Reactome		
UniProtKB	P84243	H3-3A	located_in	GO:0005654	Reactome:R-HSA-9843118	TAS		C	Histone H3.3	H3-3A|H3-3B|H3.3A|H3.3B|H3F3|H3F3A|H3F3B|PP781	protein	taxon:9606	20130503	Reactome		
UniProtKB	P84243	H3-3A	located_in	GO:0005654	Reactome:R-HSA-9843120	TAS		C	Histone H3.3	H3-3A|H3-3B|H3.3A|H3.3B|H3F3|H3F3A|H3F3B|PP781	protein	taxon:9606	20130503	Reactome		
UniProtKB	P84243	H3-3A	located_in	GO:0005654	Reactome:R-HSA-9843978	TAS		C	Histone H3.3	H3-3A|H3-3B|H3.3A|H3.3B|H3F3|H3F3A|H3F3B|PP781	protein	taxon:9606	20130503	Reactome		
UniProtKB	P84243	H3-3A	located_in	GO:0005654	Reactome:R-HSA-9844006	TAS		C	Histone H3.3	H3-3A|H3-3B|H3.3A|H3.3B|H3F3|H3F3A|H3F3B|PP781	protein	taxon:9606	20141007	Reactome		
UniProtKB	P84243	H3-3A	located_in	GO:0005654	Reactome:R-HSA-9844015	TAS		C	Histone H3.3	H3-3A|H3-3B|H3.3A|H3.3B|H3F3|H3F3A|H3F3B|PP781	protein	taxon:9606	20141007	Reactome		
UniProtKB	P84243	H3-3A	located_in	GO:0005654	Reactome:R-HSA-9844057	TAS		C	Histone H3.3	H3-3A|H3-3B|H3.3A|H3.3B|H3F3|H3F3A|H3F3B|PP781	protein	taxon:9606	20141007	Reactome		
UniProtKB	P84243	H3-3A	located_in	GO:0005654	Reactome:R-HSA-9909604	TAS		C	Histone H3.3	H3-3A|H3-3B|H3.3A|H3.3B|H3F3|H3F3A|H3F3B|PP781	protein	taxon:9606	20130503	Reactome		
UniProtKB	P84243	H3-3A	located_in	GO:0005654	Reactome:R-HSA-9909611	TAS		C	Histone H3.3	H3-3A|H3-3B|H3.3A|H3.3B|H3F3|H3F3A|H3F3B|PP781	protein	taxon:9606	20130503	Reactome		
UniProtKB	P84243	H3-3A	located_in	GO:0005654	Reactome:R-HSA-9909628	TAS		C	Histone H3.3	H3-3A|H3-3B|H3.3A|H3.3B|H3F3|H3F3A|H3F3B|PP781	protein	taxon:9606	20140129	Reactome		
UniProtKB	P84243	H3-3A	located_in	GO:0005654	Reactome:R-HSA-9909631	TAS		C	Histone H3.3	H3-3A|H3-3B|H3.3A|H3.3B|H3F3|H3F3A|H3F3B|PP781	protein	taxon:9606	20130503	Reactome		
UniProtKB	P84243	H3-3A	located_in	GO:0005654	Reactome:R-HSA-9909635	TAS		C	Histone H3.3	H3-3A|H3-3B|H3.3A|H3.3B|H3F3|H3F3A|H3F3B|PP781	protein	taxon:9606	20130503	Reactome		
UniProtKB	P84243	H3-3A	located_in	GO:0005654	Reactome:R-HSA-9909646	TAS		C	Histone H3.3	H3-3A|H3-3B|H3.3A|H3.3B|H3F3|H3F3A|H3F3B|PP781	protein	taxon:9606	20130503	Reactome		
UniProtKB	P84243	H3-3A	located_in	GO:0005654	Reactome:R-HSA-994106	TAS		C	Histone H3.3	H3-3A|H3-3B|H3.3A|H3.3B|H3F3|H3F3A|H3F3B|PP781	protein	taxon:9606	20130503	Reactome		
UniProtKB	P84243	H3-3A	located_in	GO:0005654	Reactome:R-HSA-9941697	TAS		C	Histone H3.3	H3-3A|H3-3B|H3.3A|H3.3B|H3F3|H3F3A|H3F3B|PP781	protein	taxon:9606	20130503	Reactome		
UniProtKB	P84243	H3-3A	located_in	GO:0005654	Reactome:R-HSA-9941704	TAS		C	Histone H3.3	H3-3A|H3-3B|H3.3A|H3.3B|H3F3|H3F3A|H3F3B|PP781	protein	taxon:9606	20130503	Reactome		
UniProtKB	P84243	H3-3A	located_in	GO:0005654	Reactome:R-HSA-9943412	TAS		C	Histone H3.3	H3-3A|H3-3B|H3.3A|H3.3B|H3F3|H3F3A|H3F3B|PP781	protein	taxon:9606	20140129	Reactome		
UniProtKB	P84243	H3-3A	located_in	GO:0005654	Reactome:R-HSA-9943567	TAS		C	Histone H3.3	H3-3A|H3-3B|H3.3A|H3.3B|H3F3|H3F3A|H3F3B|PP781	protein	taxon:9606	20140129	Reactome		
UniProtKB	P84243	H3-3A	located_in	GO:0005654	Reactome:R-HSA-9944087	TAS		C	Histone H3.3	H3-3A|H3-3B|H3.3A|H3.3B|H3F3|H3F3A|H3F3B|PP781	protein	taxon:9606	20130503	Reactome		
UniProtKB	P84243	H3-3A	located_in	GO:0005654	Reactome:R-HSA-9944092	TAS		C	Histone H3.3	H3-3A|H3-3B|H3.3A|H3.3B|H3F3|H3F3A|H3F3B|PP781	protein	taxon:9606	20130503	Reactome		
UniProtKB	P84243	H3-3A	located_in	GO:0005654	Reactome:R-HSA-9944706	TAS		C	Histone H3.3	H3-3A|H3-3B|H3.3A|H3.3B|H3F3|H3F3A|H3F3B|PP781	protein	taxon:9606	20140129	Reactome		
UniProtKB	P84243	H3-3A	located_in	GO:0005654	Reactome:R-HSA-9944712	TAS		C	Histone H3.3	H3-3A|H3-3B|H3.3A|H3.3B|H3F3|H3F3A|H3F3B|PP781	protein	taxon:9606	20140129	Reactome		
UniProtKB	P84243	H3-3A	located_in	GO:0005654	Reactome:R-HSA-9944714	TAS		C	Histone H3.3	H3-3A|H3-3B|H3.3A|H3.3B|H3F3|H3F3A|H3F3B|PP781	protein	taxon:9606	20140129	Reactome		
UniProtKB	P84243	H3-3A	located_in	GO:0005654	Reactome:R-HSA-997263	TAS		C	Histone H3.3	H3-3A|H3-3B|H3.3A|H3.3B|H3F3|H3F3A|H3F3B|PP781	protein	taxon:9606	20130503	Reactome		
UniProtKB	P84243	H3-3A	located_in	GO:0005694	GO_REF:0000044	IEA	UniProtKB-SubCell:SL-0468	C	Histone H3.3	H3-3A|H3-3B|H3.3A|H3.3B|H3F3|H3F3A|H3F3B|PP781	protein	taxon:9606	20260727	UniProt		
UniProtKB	P84243	H3-3A	located_in	GO:0005694	PMID:34876591	EXP		C	Histone H3.3	H3-3A|H3-3B|H3.3A|H3.3B|H3F3|H3F3A|H3F3B|PP781	protein	taxon:9606	20251027	UniProt		
UniProtKB	P84243	H3-3A	located_in	GO:0070062	PMID:20458337	HDA		C	Histone H3.3	H3-3A|H3-3B|H3.3A|H3.3B|H3F3|H3F3A|H3F3B|PP781	protein	taxon:9606	20130829	UniProt		
UniProtKB	P84243	H3-3A	located_in	GO:0070062	PMID:20458337	HDA		C	Histone H3.3	H3-3A|H3-3B|H3.3A|H3.3B|H3F3|H3F3A|H3F3B|PP781	protein	taxon:9606	20130829	UniProt	part_of(CL:0000639)	
UniProtKB	P84243	H3-3A	part_of	GO:0000786	GO_REF:0000002	IEA	InterPro:IPR000164	C	Histone H3.3	H3-3A|H3-3B|H3.3A|H3.3B|H3F3|H3F3A|H3F3B|PP781	protein	taxon:9606	20260727	InterPro		
UniProtKB	P84243	H3-3A	part_of	GO:0000786	GO_REF:0000033	IBA	CGD:CAL0000183421|FB:FBgn0004828|FB:FBgn0014857|FB:FBgn0040477|JaponicusDB:SJAG_03543|MGI:MGI:3651326|PANTHER:PTN008967730|SGD:S000000214|SGD:S000001532|UniProtKB:P0DPK2|UniProtKB:P0DPK5|UniProtKB:P49450|UniProtKB:P68431|UniProtKB:P84233|UniProtKB:P84243|UniProtKB:Q16695|UniProtKB:Q71DI3|WB:WBGene00001946	C	Histone H3.3	H3-3A|H3-3B|H3.3A|H3.3B|H3F3|H3F3A|H3F3B|PP781	protein	taxon:9606	20250902	GO_Central		
UniProtKB	P84243	H3-3A	part_of	GO:0000786	PMID:14718166	IDA		C	Histone H3.3	H3-3A|H3-3B|H3.3A|H3.3B|H3F3|H3F3A|H3F3B|PP781	protein	taxon:9606	20220623	GO_Central		
UniProtKB	P84243	H3-3A	part_of	GO:0000786	PMID:19633671	IDA		C	Histone H3.3	H3-3A|H3-3B|H3.3A|H3.3B|H3F3|H3F3A|H3F3B|PP781	protein	taxon:9606	20140328	UniProt		
UniProtKB	P84243	H3-3A	part_of	GO:0000786	PMID:21636898	IDA		C	Histone H3.3	H3-3A|H3-3B|H3.3A|H3.3B|H3F3|H3F3A|H3F3B|PP781	protein	taxon:9606	20150126	UniProt		
UniProtKB	P84243	H3-3A	part_of	GO:0000786	PMID:25615412	IDA		C	Histone H3.3	H3-3A|H3-3B|H3.3A|H3.3B|H3F3|H3F3A|H3F3B|PP781	protein	taxon:9606	20150203	UniProt		
UniProtKB	P84243	H3-3A	part_of	GO:0032991	PMID:14718166	IDA		C	Histone H3.3	H3-3A|H3-3B|H3.3A|H3.3B|H3F3|H3F3A|H3F3B|PP781	protein	taxon:9606	20140326	UniProt		
UniProtKB	P84550	SKOR1	enables	GO:0000978	GO_REF:0000033	IBA	PANTHER:PTN000000299|UniProtKB:P12757	F	SKI family transcriptional corepressor 1	SKOR1|CORL1|FUSSEL15|LBXCOR1	protein	taxon:9606	20200522	GO_Central		
UniProtKB	P84550	SKOR1	enables	GO:0000981	GO_REF:0000033	IBA	PANTHER:PTN000000299|UniProtKB:P12755|UniProtKB:P12757	F	SKI family transcriptional corepressor 1	SKOR1|CORL1|FUSSEL15|LBXCOR1	protein	taxon:9606	20200522	GO_Central		
UniProtKB	P84550	SKOR1	enables	GO:0046332	GO_REF:0000002	IEA	InterPro:IPR014890	F	SKI family transcriptional corepressor 1	SKOR1|CORL1|FUSSEL15|LBXCOR1	protein	taxon:9606	20260727	InterPro		
UniProtKB	P84550	SKOR1	enables	GO:0046332	GO_REF:0000033	IBA	FB:FBgn0039932|FB:FBgn0085450|MGI:MGI:3645984|PANTHER:PTN000000299|UniProtKB:P12755|UniProtKB:P12757|UniProtKB:P84550|UniProtKB:Q2VWA4	F	SKI family transcriptional corepressor 1	SKOR1|CORL1|FUSSEL15|LBXCOR1	protein	taxon:9606	20241119	GO_Central		
UniProtKB	P84550	SKOR1	enables	GO:0046332	PMID:17292623	IPI	UniProtKB:P84022	F	SKI family transcriptional corepressor 1	SKOR1|CORL1|FUSSEL15|LBXCOR1	protein	taxon:9606	20090619	UniProt		
UniProtKB	P84550	SKOR1	enables	GO:0046332	PMID:17292623	IPI	UniProtKB:Q15796	F	SKI family transcriptional corepressor 1	SKOR1|CORL1|FUSSEL15|LBXCOR1	protein	taxon:9606	20090619	UniProt		
UniProtKB	P84550	SKOR1	enables	GO:0046332	PMID:17292623	IPI	UniProtKB:Q15797	F	SKI family transcriptional corepressor 1	SKOR1|CORL1|FUSSEL15|LBXCOR1	protein	taxon:9606	20090619	UniProt		
UniProtKB	P84550	SKOR1	enables	GO:1990837	PMID:28473536	IDA		F	SKI family transcriptional corepressor 1	SKOR1|CORL1|FUSSEL15|LBXCOR1	protein	taxon:9606	20200522	ARUK-UCL		
UniProtKB	P84550	SKOR1	involved_in	GO:0000122	GO_REF:0000033	IBA	MGI:MGI:3645984|PANTHER:PTN002558103|WB:WBGene00000901	P	SKI family transcriptional corepressor 1	SKOR1|CORL1|FUSSEL15|LBXCOR1	protein	taxon:9606	20190703	GO_Central		
UniProtKB	P84550	SKOR1	involved_in	GO:0006355	PMID:17292623	NAS		P	SKI family transcriptional corepressor 1	SKOR1|CORL1|FUSSEL15|LBXCOR1	protein	taxon:9606	20090619	UniProt		
UniProtKB	P84550	SKOR1	involved_in	GO:0030514	GO_REF:0000033	IBA	FB:FBgn0039932|FB:FBgn0085450|MGI:MGI:3645984|MGI:MGI:98310|PANTHER:PTN000000299|UniProtKB:P12755|UniProtKB:P84550	P	SKI family transcriptional corepressor 1	SKOR1|CORL1|FUSSEL15|LBXCOR1	protein	taxon:9606	20200522	GO_Central		
UniProtKB	P84550	SKOR1	involved_in	GO:0030514	PMID:17292623	IDA		P	SKI family transcriptional corepressor 1	SKOR1|CORL1|FUSSEL15|LBXCOR1	protein	taxon:9606	20090619	UniProt		
UniProtKB	P84550	SKOR1	involved_in	GO:0090101	GO_REF:0000117	IEA	ARBA:ARBA00028275	P	SKI family transcriptional corepressor 1	SKOR1|CORL1|FUSSEL15|LBXCOR1	protein	taxon:9606	20260727	UniProt		
UniProtKB	P84550	SKOR1	is_active_in	GO:0005634	GO_REF:0000033	IBA	FB:FBgn0085450|MGI:MGI:106203|MGI:MGI:2443473|MGI:MGI:3645984|MGI:MGI:98310|PANTHER:PTN000000299|UniProtKB:F1P0N0|UniProtKB:P12755|UniProtKB:P12757|UniProtKB:P49140|UniProtKB:Q2VWA4|WB:WBGene00000901|ZFIN:ZDB-GENE-990715-10	C	SKI family transcriptional corepressor 1	SKOR1|CORL1|FUSSEL15|LBXCOR1	protein	taxon:9606	20251218	GO_Central		
UniProtKB	P84550	SKOR1	is_active_in	GO:0005737	GO_REF:0000033	IBA	FB:FBgn0039932|FB:FBgn0085450|MGI:MGI:98310|PANTHER:PTN000000299|RGD:621399|UniProtKB:P12757|UniProtKB:Q2VWA4|WB:WBGene00000901	C	SKI family transcriptional corepressor 1	SKOR1|CORL1|FUSSEL15|LBXCOR1	protein	taxon:9606	20241119	GO_Central		
UniProtKB	P84550	SKOR1	located_in	GO:0005634	GO_REF:0000044	IEA	UniProtKB-SubCell:SL-0191	C	SKI family transcriptional corepressor 1	SKOR1|CORL1|FUSSEL15|LBXCOR1	protein	taxon:9606	20260727	UniProt		
UniProtKB	P84550	SKOR1	located_in	GO:0005634	GO_REF:0000107	IEA	UniProtKB:Q8BX46|ensembl:ENSMUSP00000055037	C	SKI family transcriptional corepressor 1	SKOR1|CORL1|FUSSEL15|LBXCOR1	protein	taxon:9606	20260724	Ensembl		
UniProtKB	P84550	SKOR1	located_in	GO:0005634	PMID:17292623	NAS		C	SKI family transcriptional corepressor 1	SKOR1|CORL1|FUSSEL15|LBXCOR1	protein	taxon:9606	20090619	UniProt		
UniProtKB	P84550	SKOR1	located_in	GO:0030425	PMID:17292623	IDA		C	SKI family transcriptional corepressor 1	SKOR1|CORL1|FUSSEL15|LBXCOR1	protein	taxon:9606	20111011	UniProt	part_of(CL:0000121)	
UniProtKB	P84550	SKOR1	located_in	GO:0043025	PMID:17292623	IDA		C	SKI family transcriptional corepressor 1	SKOR1|CORL1|FUSSEL15|LBXCOR1	protein	taxon:9606	20111011	UniProt	part_of(CL:0000121)	
UniProtKB	P84550	SKOR1	part_of	GO:0005667	GO_REF:0000033	IBA	MGI:MGI:2443473|MGI:MGI:98310|PANTHER:PTN000000299|UniProtKB:F1P0N0|UniProtKB:P49140	C	SKI family transcriptional corepressor 1	SKOR1|CORL1|FUSSEL15|LBXCOR1	protein	taxon:9606	20250902	GO_Central		
UniProtKB	P84550	SKOR1	part_of	GO:0005667	GO_REF:0000107	IEA	UniProtKB:Q8BX46|ensembl:ENSMUSP00000055037	C	SKI family transcriptional corepressor 1	SKOR1|CORL1|FUSSEL15|LBXCOR1	protein	taxon:9606	20260724	Ensembl		
UniProtKB	P85037	FOXK1	acts_upstream_of	GO:0061621	PMID:30700909	IDA		P	Forkhead box protein K1	FOXK1|MNF	protein	taxon:9606	20190320	UniProt		
UniProtKB	P85037	FOXK1	enables	GO:0000976	GO_REF:0000117	IEA	ARBA:ARBA00028970	F	Forkhead box protein K1	FOXK1|MNF	protein	taxon:9606	20260727	UniProt		
UniProtKB	P85037	FOXK1	enables	GO:0000976	PMID:17670796	IDA		F	Forkhead box protein K1	FOXK1|MNF	protein	taxon:9606	20190320	UniProt		
UniProtKB	P85037	FOXK1	enables	GO:0000976	PMID:25402684	IDA		F	Forkhead box protein K1	FOXK1|MNF	protein	taxon:9606	20190320	UniProt		
UniProtKB	P85037	FOXK1	enables	GO:0000976	PMID:29861159	IDA		F	Forkhead box protein K1	FOXK1|MNF	protein	taxon:9606	20190320	UniProt		
UniProtKB	P85037	FOXK1	enables	GO:0000977	GO_REF:0000107	IEA	UniProtKB:P42128|ensembl:ENSMUSP00000072616	F	Forkhead box protein K1	FOXK1|MNF	protein	taxon:9606	20260724	Ensembl		
UniProtKB	P85037	FOXK1	enables	GO:0000978	GO_REF:0000033	IBA	PANTHER:PTN009188255|PomBase:SPBC16G5.15c|UniProtKB:Q01167	F	Forkhead box protein K1	FOXK1|MNF	protein	taxon:9606	20251030	GO_Central		
UniProtKB	P85037	FOXK1	enables	GO:0000981	GO_REF:0000033	IBA	MGI:MGI:1347488|MGI:MGI:1916087|PANTHER:PTN009188255|PomBase:SPBC16G5.15c|UniProtKB:P85037|UniProtKB:Q01167	F	Forkhead box protein K1	FOXK1|MNF	protein	taxon:9606	20251030	GO_Central		
UniProtKB	P85037	FOXK1	enables	GO:0000981	GO_REF:0000107	IEA	UniProtKB:P42128|ensembl:ENSMUSP00000072616	F	Forkhead box protein K1	FOXK1|MNF	protein	taxon:9606	20260724	Ensembl		
UniProtKB	P85037	FOXK1	enables	GO:0000981	GO_REF:0000113	ISA	tfclass:3.3.1	F	Forkhead box protein K1	FOXK1|MNF	protein	taxon:9606	20190405	NTNU_SB		
UniProtKB	P85037	FOXK1	enables	GO:0000981	GO_REF:0000117	IEA	ARBA:ARBA00029016	F	Forkhead box protein K1	FOXK1|MNF	protein	taxon:9606	20260727	UniProt		
UniProtKB	P85037	FOXK1	enables	GO:0001227	PMID:17670796	IDA		F	Forkhead box protein K1	FOXK1|MNF	protein	taxon:9606	20190320	UniProt		
UniProtKB	P85037	FOXK1	enables	GO:0001227	PMID:25402684	IDA		F	Forkhead box protein K1	FOXK1|MNF	protein	taxon:9606	20190320	UniProt		
UniProtKB	P85037	FOXK1	enables	GO:0001227	PMID:40246981	IDA		F	Forkhead box protein K1	FOXK1|MNF	protein	taxon:9606	20250522	UniProt	has_input(UniProtKB:Q9UHV8),causally_upstream_of(GO:0160020)	
UniProtKB	P85037	FOXK1	enables	GO:0003677	GO_REF:0000107	IEA	UniProtKB:P42128|ensembl:ENSMUSP00000072616	F	Forkhead box protein K1	FOXK1|MNF	protein	taxon:9606	20260724	Ensembl		
UniProtKB	P85037	FOXK1	enables	GO:0003700	GO_REF:0000002	IEA	InterPro:IPR001766|InterPro:IPR018122|InterPro:IPR030456	F	Forkhead box protein K1	FOXK1|MNF	protein	taxon:9606	20260727	InterPro		
UniProtKB	P85037	FOXK1	enables	GO:0003700	PMID:29861159	IDA		F	Forkhead box protein K1	FOXK1|MNF	protein	taxon:9606	20190320	UniProt		
UniProtKB	P85037	FOXK1	enables	GO:0003700	PMID:30700909	IDA		F	Forkhead box protein K1	FOXK1|MNF	protein	taxon:9606	20190320	UniProt		
UniProtKB	P85037	FOXK1	enables	GO:0005515	PMID:17670796	IPI	UniProtKB:P11831	F	Forkhead box protein K1	FOXK1|MNF	protein	taxon:9606	20190320	UniProt		
UniProtKB	P85037	FOXK1	enables	GO:0005515	PMID:21903422	IPI	UniProtKB:P14316	F	Forkhead box protein K1	FOXK1|MNF	protein	taxon:9606	20260725	IntAct		
UniProtKB	P85037	FOXK1	enables	GO:0005515	PMID:25402684	IPI	UniProtKB:Q60520	F	Forkhead box protein K1	FOXK1|MNF	protein	taxon:9606	20190320	UniProt		
UniProtKB	P85037	FOXK1	enables	GO:0005515	PMID:25451922	IPI	UniProtKB:Q92560	F	Forkhead box protein K1	FOXK1|MNF	protein	taxon:9606	20190320	UniProt		
UniProtKB	P85037	FOXK1	enables	GO:0005515	PMID:25609649	IPI	UniProtKB:O43524	F	Forkhead box protein K1	FOXK1|MNF	protein	taxon:9606	20260725	IntAct		
UniProtKB	P85037	FOXK1	enables	GO:0005515	PMID:28514442	IPI	UniProtKB:P14316	F	Forkhead box protein K1	FOXK1|MNF	protein	taxon:9606	20260725	IntAct		
UniProtKB	P85037	FOXK1	enables	GO:0005515	PMID:33961781	IPI	UniProtKB:P14316	F	Forkhead box protein K1	FOXK1|MNF	protein	taxon:9606	20260725	IntAct		
UniProtKB	P85037	FOXK1	enables	GO:0043565	GO_REF:0000002	IEA	InterPro:IPR001766|InterPro:IPR018122|InterPro:IPR030456	F	Forkhead box protein K1	FOXK1|MNF	protein	taxon:9606	20260727	InterPro		
UniProtKB	P85037	FOXK1	enables	GO:0043565	GO_REF:0000107	IEA	UniProtKB:P42128|ensembl:ENSMUSP00000072616	F	Forkhead box protein K1	FOXK1|MNF	protein	taxon:9606	20260724	Ensembl		
UniProtKB	P85037	FOXK1	enables	GO:0071889	PMID:29861159	IPI	UniProtKB:P62259	F	Forkhead box protein K1	FOXK1|MNF	protein	taxon:9606	20190320	UniProt		
UniProtKB	P85037	FOXK1	enables	GO:1990837	PMID:28473536	IDA		F	Forkhead box protein K1	FOXK1|MNF	protein	taxon:9606	20200608	ARUK-UCL		
UniProtKB	P85037	FOXK1	involved_in	GO:0000122	GO_REF:0000108	IEA	GO:0001227	P	Forkhead box protein K1	FOXK1|MNF	protein	taxon:9606	20260727	GOC		
UniProtKB	P85037	FOXK1	involved_in	GO:0001678	PMID:29861159	IDA		P	Forkhead box protein K1	FOXK1|MNF	protein	taxon:9606	20190320	UniProt		
UniProtKB	P85037	FOXK1	involved_in	GO:0001678	PMID:30700909	IDA		P	Forkhead box protein K1	FOXK1|MNF	protein	taxon:9606	20190320	UniProt		
UniProtKB	P85037	FOXK1	involved_in	GO:0006355	GO_REF:0000002	IEA	InterPro:IPR001766|InterPro:IPR018122|InterPro:IPR030456	P	Forkhead box protein K1	FOXK1|MNF	protein	taxon:9606	20260727	InterPro		
UniProtKB	P85037	FOXK1	involved_in	GO:0006357	GO_REF:0000033	IBA	CGD:CAL0000195461|MGI:MGI:1347488|PANTHER:PTN009188255|PomBase:SPBC16G5.15c|SGD:S000005012|UniProtKB:Q01167	P	Forkhead box protein K1	FOXK1|MNF	protein	taxon:9606	20251030	GO_Central		
UniProtKB	P85037	FOXK1	involved_in	GO:0010507	PMID:25402684	IDA		P	Forkhead box protein K1	FOXK1|MNF	protein	taxon:9606	20190320	UniProt		
UniProtKB	P85037	FOXK1	involved_in	GO:0010906	PMID:29861159	IDA		P	Forkhead box protein K1	FOXK1|MNF	protein	taxon:9606	20190320	UniProt		
UniProtKB	P85037	FOXK1	involved_in	GO:0010906	PMID:30700909	IDA		P	Forkhead box protein K1	FOXK1|MNF	protein	taxon:9606	20190320	UniProt		
UniProtKB	P85037	FOXK1	involved_in	GO:0042594	PMID:25402684	IDA		P	Forkhead box protein K1	FOXK1|MNF	protein	taxon:9606	20190320	UniProt		
UniProtKB	P85037	FOXK1	involved_in	GO:0045892	GO_REF:0000107	IEA	UniProtKB:P42128|ensembl:ENSMUSP00000072616	P	Forkhead box protein K1	FOXK1|MNF	protein	taxon:9606	20260724	Ensembl		
UniProtKB	P85037	FOXK1	involved_in	GO:0045892	GO_REF:0000117	IEA	ARBA:ARBA00029084	P	Forkhead box protein K1	FOXK1|MNF	protein	taxon:9606	20260727	UniProt		
UniProtKB	P85037	FOXK1	involved_in	GO:0045892	PMID:17670796	IDA		P	Forkhead box protein K1	FOXK1|MNF	protein	taxon:9606	20190320	UniProt		
UniProtKB	P85037	FOXK1	involved_in	GO:0045892	PMID:25402684	IDA		P	Forkhead box protein K1	FOXK1|MNF	protein	taxon:9606	20190320	UniProt		
UniProtKB	P85037	FOXK1	involved_in	GO:0045893	GO_REF:0000107	IEA	UniProtKB:P42128|ensembl:ENSMUSP00000072616	P	Forkhead box protein K1	FOXK1|MNF	protein	taxon:9606	20260724	Ensembl		
UniProtKB	P85037	FOXK1	involved_in	GO:0045893	GO_REF:0000117	IEA	ARBA:ARBA00029082	P	Forkhead box protein K1	FOXK1|MNF	protein	taxon:9606	20260727	UniProt		
UniProtKB	P85037	FOXK1	involved_in	GO:0045893	PMID:29861159	IDA		P	Forkhead box protein K1	FOXK1|MNF	protein	taxon:9606	20190320	UniProt		
UniProtKB	P85037	FOXK1	involved_in	GO:0045893	PMID:30700909	IDA		P	Forkhead box protein K1	FOXK1|MNF	protein	taxon:9606	20190320	UniProt		
UniProtKB	P85037	FOXK1	is_active_in	GO:0005634	GO_REF:0000033	IBA	CGD:CAL0000195461|MGI:MGI:1347488|MGI:MGI:1916087|PANTHER:PTN009188255|PomBase:SPBC16G5.15c|SGD:S000005012|UniProtKB:P85037|UniProtKB:Q01167	C	Forkhead box protein K1	FOXK1|MNF	protein	taxon:9606	20260530	GO_Central		
UniProtKB	P85037	FOXK1	located_in	GO:0000785	GO_REF:0000113	ISA	tfclass:3.3.1	C	Forkhead box protein K1	FOXK1|MNF	protein	taxon:9606	20190405	NTNU_SB		
UniProtKB	P85037	FOXK1	located_in	GO:0005634	GO_REF:0000044	IEA	UniProtKB-SubCell:SL-0191	C	Forkhead box protein K1	FOXK1|MNF	protein	taxon:9606	20260727	UniProt		
UniProtKB	P85037	FOXK1	located_in	GO:0005634	GO_REF:0000117	IEA	ARBA:ARBA00026330	C	Forkhead box protein K1	FOXK1|MNF	protein	taxon:9606	20260727	UniProt		
UniProtKB	P85037	FOXK1	located_in	GO:0005634	PMID:25402684	IDA		C	Forkhead box protein K1	FOXK1|MNF	protein	taxon:9606	20190320	UniProt		
UniProtKB	P85037	FOXK1	located_in	GO:0005634	PMID:25805136	EXP		C	Forkhead box protein K1	FOXK1|MNF	protein	taxon:9606	20251027	UniProt		
UniProtKB	P85037	FOXK1	located_in	GO:0005634	PMID:25852164	EXP		C	Forkhead box protein K1	FOXK1|MNF	protein	taxon:9606	20251027	UniProt		
UniProtKB	P85037	FOXK1	located_in	GO:0005634	PMID:29861159	IDA		C	Forkhead box protein K1	FOXK1|MNF	protein	taxon:9606	20190320	UniProt		
UniProtKB	P85037	FOXK1	located_in	GO:0005654	GO_REF:0000052	IDA		C	Forkhead box protein K1	FOXK1|MNF	protein	taxon:9606	20251115	HPA		
UniProtKB	P85037	FOXK1	located_in	GO:0005654	Reactome:R-HSA-5689630	TAS		C	Forkhead box protein K1	FOXK1|MNF	protein	taxon:9606	20160519	Reactome		
UniProtKB	P85037	FOXK1	located_in	GO:0005654	Reactome:R-HSA-5690790	TAS		C	Forkhead box protein K1	FOXK1|MNF	protein	taxon:9606	20160519	Reactome		
UniProtKB	P85037	FOXK1	located_in	GO:0005737	GO_REF:0000044	IEA	UniProtKB-SubCell:SL-0086	C	Forkhead box protein K1	FOXK1|MNF	protein	taxon:9606	20260727	UniProt		
UniProtKB	P85037	FOXK1	located_in	GO:0005737	GO_REF:0000117	IEA	ARBA:ARBA00026971	C	Forkhead box protein K1	FOXK1|MNF	protein	taxon:9606	20260727	UniProt		
UniProtKB	P85037	FOXK1	located_in	GO:0005737	PMID:25402684	IDA		C	Forkhead box protein K1	FOXK1|MNF	protein	taxon:9606	20190320	UniProt		
UniProtKB	P85037	FOXK1	located_in	GO:0005737	PMID:25805136	EXP		C	Forkhead box protein K1	FOXK1|MNF	protein	taxon:9606	20251027	UniProt		
UniProtKB	P85037	FOXK1	located_in	GO:0005737	PMID:25852164	EXP		C	Forkhead box protein K1	FOXK1|MNF	protein	taxon:9606	20251027	UniProt		
UniProtKB	P85037	FOXK1	located_in	GO:0005737	PMID:29861159	IDA		C	Forkhead box protein K1	FOXK1|MNF	protein	taxon:9606	20190320	UniProt		
UniProtKB	P85298	ARHGAP8	enables	GO:0005096	GO_REF:0000033	IBA	FB:FBgn0036257|MGI:MGI:2445003|PANTHER:PTN002910297|PomBase:SPBC354.13|UniProtKB:P85298|UniProtKB:Q07960	F	Rho GTPase-activating protein 8	ARHGAP8	protein	taxon:9606	20211221	GO_Central		
UniProtKB	P85298	ARHGAP8	enables	GO:0005096	GO_REF:0000117	IEA	ARBA:ARBA00028208	F	Rho GTPase-activating protein 8	ARHGAP8	protein	taxon:9606	20260727	UniProt		
UniProtKB	P85298	ARHGAP8	enables	GO:0005096	PMID:20179103	IDA		F	Rho GTPase-activating protein 8	ARHGAP8	protein	taxon:9606	20110504	BHF-UCL		
UniProtKB	P85298	ARHGAP8	enables	GO:0005096	Reactome:R-HSA-8981637	TAS		F	Rho GTPase-activating protein 8	ARHGAP8	protein	taxon:9606	20200515	Reactome		
UniProtKB	P85298	ARHGAP8	enables	GO:0005515	PMID:20179103	IPI	UniProtKB:Q13526	F	Rho GTPase-activating protein 8	ARHGAP8	protein	taxon:9606	20110503	BHF-UCL		
UniProtKB	P85298	ARHGAP8	involved_in	GO:0007165	GO_REF:0000002	IEA	InterPro:IPR000198	P	Rho GTPase-activating protein 8	ARHGAP8	protein	taxon:9606	20260727	InterPro		
UniProtKB	P85298	ARHGAP8	involved_in	GO:0007264	GO_REF:0000033	IBA	FB:FBgn0036257|PANTHER:PTN002910297|UniProtKB:Q07960	P	Rho GTPase-activating protein 8	ARHGAP8	protein	taxon:9606	20211221	GO_Central		
UniProtKB	P85298	ARHGAP8	involved_in	GO:0051056	Reactome:R-HSA-9012999	TAS		P	Rho GTPase-activating protein 8	ARHGAP8	protein	taxon:9606	20260316	Reactome		
UniProtKB	P85298	ARHGAP8	involved_in	GO:0070374	PMID:20179103	IDA		P	Rho GTPase-activating protein 8	ARHGAP8	protein	taxon:9606	20110504	BHF-UCL		
UniProtKB	P85298	ARHGAP8	involved_in	GO:2001136	GO_REF:0000033	IBA	FB:FBgn0036257|PANTHER:PTN001504923|UniProtKB:Q07960	P	Rho GTPase-activating protein 8	ARHGAP8	protein	taxon:9606	20211221	GO_Central		
UniProtKB	P85298	ARHGAP8	is_active_in	GO:0005737	GO_REF:0000033	IBA	FB:FBgn0036257|PANTHER:PTN002910297|PomBase:SPBC354.13|RGD:1306068|UniProtKB:Q07960	C	Rho GTPase-activating protein 8	ARHGAP8	protein	taxon:9606	20250413	GO_Central		
UniProtKB	P85298	ARHGAP8	located_in	GO:0005829	Reactome:R-HSA-8981637	TAS		C	Rho GTPase-activating protein 8	ARHGAP8	protein	taxon:9606	20130729	Reactome		
UniProtKB	P85299	PRR5	enables	GO:0005515	PMID:24550280	IPI	UniProtKB:Q12959	F	Proline-rich protein 5	PRR5|PROTOR1|PP610	protein	taxon:9606	20260725	IntAct		
UniProtKB	P85299	PRR5	enables	GO:0005515	PMID:28514442	IPI	UniProtKB:Q04917	F	Proline-rich protein 5	PRR5|PROTOR1|PP610	protein	taxon:9606	20260725	IntAct		
UniProtKB	P85299	PRR5	enables	GO:0005515	PMID:30126976	IPI	UniProtKB:Q12959	F	Proline-rich protein 5	PRR5|PROTOR1|PP610	protein	taxon:9606	20260725	IntAct		
UniProtKB	P85299	PRR5	enables	GO:0005515	PMID:33961781	IPI	UniProtKB:Q04917	F	Proline-rich protein 5	PRR5|PROTOR1|PP610	protein	taxon:9606	20260725	IntAct		
UniProtKB	P85299	PRR5	enables	GO:0005515	PMID:36931259	IPI	UniProtKB:Q04917	F	Proline-rich protein 5	PRR5|PROTOR1|PP610	protein	taxon:9606	20260725	IntAct		
UniProtKB	P85299	PRR5	enables	GO:0019887	GO_REF:0000033	IBA	PANTHER:PTN001286149|PomBase:SPCC777.08c	F	Proline-rich protein 5	PRR5|PROTOR1|PP610	protein	taxon:9606	20260522	GO_Central		
UniProtKB	P85299	PRR5	involved_in	GO:0007010	PMID:15268862	NAS		P	Proline-rich protein 5	PRR5|PROTOR1|PP610	protein	taxon:9606	20251229	ComplexPortal		
UniProtKB	P85299	PRR5	involved_in	GO:0030307	PMID:22500797	NAS		P	Proline-rich protein 5	PRR5|PROTOR1|PP610	protein	taxon:9606	20251229	ComplexPortal		
UniProtKB	P85299	PRR5	involved_in	GO:0031669	PMID:22500797	NAS		P	Proline-rich protein 5	PRR5|PROTOR1|PP610	protein	taxon:9606	20251229	ComplexPortal		
UniProtKB	P85299	PRR5	involved_in	GO:0038203	GO_REF:0000033	IBA	MGI:MGI:1919696|PANTHER:PTN001286149|PomBase:SPCC777.08c|UniProtKB:Q6MZQ0	P	Proline-rich protein 5	PRR5|PROTOR1|PP610	protein	taxon:9606	20170228	GO_Central		
UniProtKB	P85299	PRR5	involved_in	GO:0043066	PMID:22500797	NAS		P	Proline-rich protein 5	PRR5|PROTOR1|PP610	protein	taxon:9606	20251229	ComplexPortal		
UniProtKB	P85299	PRR5	involved_in	GO:0051897	GO_REF:0000033	IBA	MGI:MGI:1919696|MGI:MGI:1924714|PANTHER:PTN001286150	P	Proline-rich protein 5	PRR5|PROTOR1|PP610	protein	taxon:9606	20260522	GO_Central		
UniProtKB	P85299	PRR5	located_in	GO:0005829	Reactome:R-HSA-198640	TAS		C	Proline-rich protein 5	PRR5|PROTOR1|PP610	protein	taxon:9606	20150904	Reactome		
UniProtKB	P85299	PRR5	located_in	GO:0005829	Reactome:R-HSA-2243938	TAS		C	Proline-rich protein 5	PRR5|PROTOR1|PP610	protein	taxon:9606	20150904	Reactome		
UniProtKB	P85299	PRR5	located_in	GO:0005829	Reactome:R-HSA-6795290	TAS		C	Proline-rich protein 5	PRR5|PROTOR1|PP610	protein	taxon:9606	20150904	Reactome		
UniProtKB	P85299	PRR5	located_in	GO:0005829	Reactome:R-HSA-9860800	TAS		C	Proline-rich protein 5	PRR5|PROTOR1|PP610	protein	taxon:9606	20150904	Reactome		
UniProtKB	P85299	PRR5	located_in	GO:0005829	Reactome:R-HSA-9947739	TAS		C	Proline-rich protein 5	PRR5|PROTOR1|PP610	protein	taxon:9606	20150904	Reactome		
UniProtKB	P85299	PRR5	part_of	GO:0031932	GO_REF:0000033	IBA	PANTHER:PTN001286149|PomBase:SPCC777.08c|SGD:S000000474|SGD:S000003594|UniProtKB:P85299|UniProtKB:Q6MZQ0	C	Proline-rich protein 5	PRR5|PROTOR1|PP610	protein	taxon:9606	20170228	GO_Central		
UniProtKB	P85299	PRR5	part_of	GO:0031932	PMID:17461779	IPI		C	Proline-rich protein 5	PRR5|PROTOR1|PP610	protein	taxon:9606	20251229	ComplexPortal		
UniProtKB	P85299	PRR5	part_of	GO:0031932	PMID:22609986	IDA		C	Proline-rich protein 5	PRR5|PROTOR1|PP610	protein	taxon:9606	20131017	UniProt		
UniProtKB	P86397	HTD2	enables	GO:0018812	GO_REF:0000117	IEA	ARBA:ARBA00093708	F	Hydroxyacyl-thioester dehydratase type 2, mitochondrial	HTD2	protein	taxon:9606	20260727	UniProt		
UniProtKB	P86397	HTD2	enables	GO:0018812	Reactome:R-HSA-8957389	TAS		F	Hydroxyacyl-thioester dehydratase type 2, mitochondrial	HTD2	protein	taxon:9606	20260222	Reactome		
UniProtKB	P86397	HTD2	enables	GO:0019171	GO_REF:0000003	IEA	EC:4.2.1.59	F	Hydroxyacyl-thioester dehydratase type 2, mitochondrial	HTD2	protein	taxon:9606	20260727	UniProt		
UniProtKB	P86397	HTD2	enables	GO:0019171	GO_REF:0000033	IBA	AGI_LocusCode:AT5G60335|PANTHER:PTN000317494|UniProtKB:A0A3Q7HWE4|UniProtKB:P86397|UniProtKB:P9WFJ9|UniProtKB:P9WFK1	F	Hydroxyacyl-thioester dehydratase type 2, mitochondrial	HTD2	protein	taxon:9606	20260530	GO_Central		
UniProtKB	P86397	HTD2	enables	GO:0019171	GO_REF:0000116	IEA	RHEA:13097|RHEA:41828|RHEA:41860	F	Hydroxyacyl-thioester dehydratase type 2, mitochondrial	HTD2	protein	taxon:9606	20260727	RHEA		
UniProtKB	P86397	HTD2	enables	GO:0019171	GO_REF:0000117	IEA	ARBA:ARBA00097940	F	Hydroxyacyl-thioester dehydratase type 2, mitochondrial	HTD2	protein	taxon:9606	20260727	UniProt		
UniProtKB	P86397	HTD2	enables	GO:0019171	PMID:17898086	EXP		F	Hydroxyacyl-thioester dehydratase type 2, mitochondrial	HTD2	protein	taxon:9606	20201129	UniProt		
UniProtKB	P86397	HTD2	involved_in	GO:0006633	GO_REF:0000033	IBA	AGI_LocusCode:AT5G60335|PANTHER:PTN000317494|UniProtKB:A0A3Q7HWE4|UniProtKB:P9WFJ9	P	Hydroxyacyl-thioester dehydratase type 2, mitochondrial	HTD2	protein	taxon:9606	20250904	GO_Central		
UniProtKB	P86397	HTD2	involved_in	GO:0046949	Reactome:R-HSA-75105	TAS		P	Hydroxyacyl-thioester dehydratase type 2, mitochondrial	HTD2	protein	taxon:9606	20260316	Reactome		
UniProtKB	P86397	HTD2	is_active_in	GO:0005739	GO_REF:0000033	IBA	AGI_LocusCode:AT5G60335|PANTHER:PTN002459655|UniProtKB:A0A3Q7HWE4|UniProtKB:P86397	C	Hydroxyacyl-thioester dehydratase type 2, mitochondrial	HTD2	protein	taxon:9606	20250904	GO_Central		
UniProtKB	P86397	HTD2	located_in	GO:0005739	GO_REF:0000044	IEA	UniProtKB-SubCell:SL-0173	C	Hydroxyacyl-thioester dehydratase type 2, mitochondrial	HTD2	protein	taxon:9606	20260727	UniProt		
UniProtKB	P86397	HTD2	located_in	GO:0005739	GO_REF:0000052	IDA		C	Hydroxyacyl-thioester dehydratase type 2, mitochondrial	HTD2	protein	taxon:9606	20251115	HPA		
UniProtKB	P86397	HTD2	located_in	GO:0005739	PMID:17898086	EXP		C	Hydroxyacyl-thioester dehydratase type 2, mitochondrial	HTD2	protein	taxon:9606	20201129	UniProt		
UniProtKB	P86397	HTD2	located_in	GO:0005739	PMID:34800366	HTP		C	Hydroxyacyl-thioester dehydratase type 2, mitochondrial	HTD2	protein	taxon:9606	20240711	FlyBase		
UniProtKB	P86397	HTD2	located_in	GO:0005759	Reactome:R-HSA-8957389	TAS		C	Hydroxyacyl-thioester dehydratase type 2, mitochondrial	HTD2	protein	taxon:9606	20170125	Reactome		
UniProtKB	P86452	ZBED6	enables	GO:0000976	GO_REF:0000024	ISS	UniProtKB:D2EAC2	F	Zinc finger BED domain-containing protein 6	ZBED6	protein	taxon:9606	20210920	ARUK-UCL		
UniProtKB	P86452	ZBED6	enables	GO:0000976	GO_REF:0000107	IEA	UniProtKB:D2EAC2|ensembl:ENSMUSP00000136026	F	Zinc finger BED domain-containing protein 6	ZBED6	protein	taxon:9606	20260724	Ensembl		
UniProtKB	P86452	ZBED6	enables	GO:0000981	GO_REF:0000113	ISA	tfclass:2.3.5	F	Zinc finger BED domain-containing protein 6	ZBED6	protein	taxon:9606	20190405	NTNU_SB		
UniProtKB	P86452	ZBED6	enables	GO:0001227	GO_REF:0000024	ISS	UniProtKB:D2EAC2	F	Zinc finger BED domain-containing protein 6	ZBED6	protein	taxon:9606	20210920	ARUK-UCL		
UniProtKB	P86452	ZBED6	enables	GO:0001227	GO_REF:0000107	IEA	UniProtKB:D2EAC2|ensembl:ENSMUSP00000136026	F	Zinc finger BED domain-containing protein 6	ZBED6	protein	taxon:9606	20260724	Ensembl		
UniProtKB	P86452	ZBED6	enables	GO:0003677	GO_REF:0000002	IEA	InterPro:IPR003656	F	Zinc finger BED domain-containing protein 6	ZBED6	protein	taxon:9606	20260727	InterPro		
UniProtKB	P86452	ZBED6	enables	GO:0046983	GO_REF:0000002	IEA	InterPro:IPR008906	F	Zinc finger BED domain-containing protein 6	ZBED6	protein	taxon:9606	20260727	InterPro		
UniProtKB	P86452	ZBED6	involved_in	GO:0000122	GO_REF:0000024	ISS	UniProtKB:D2EAC2	P	Zinc finger BED domain-containing protein 6	ZBED6	protein	taxon:9606	20200710	UniProt		
UniProtKB	P86452	ZBED6	involved_in	GO:0006357	GO_REF:0000033	IBA	MGI:MGI:3828086|PANTHER:PTN005337543	P	Zinc finger BED domain-containing protein 6	ZBED6	protein	taxon:9606	20200907	GO_Central		
UniProtKB	P86452	ZBED6	involved_in	GO:0045892	GO_REF:0000024	ISS	UniProtKB:D2EAC2	P	Zinc finger BED domain-containing protein 6	ZBED6	protein	taxon:9606	20100224	UniProt		
UniProtKB	P86452	ZBED6	involved_in	GO:0045892	GO_REF:0000107	IEA	UniProtKB:D2EAC2|ensembl:ENSMUSP00000136026	P	Zinc finger BED domain-containing protein 6	ZBED6	protein	taxon:9606	20260724	Ensembl		
UniProtKB	P86452	ZBED6	involved_in	GO:0051148	GO_REF:0000024	ISS	UniProtKB:D2EAC2	P	Zinc finger BED domain-containing protein 6	ZBED6	protein	taxon:9606	20200706	UniProt		
UniProtKB	P86452	ZBED6	involved_in	GO:0051148	GO_REF:0000107	IEA	UniProtKB:D2EAC2|ensembl:ENSMUSP00000136026	P	Zinc finger BED domain-containing protein 6	ZBED6	protein	taxon:9606	20260724	Ensembl		
UniProtKB	P86452	ZBED6	involved_in	GO:0061178	GO_REF:0000107	IEA	UniProtKB:D2EAC2|ensembl:ENSMUSP00000136026	P	Zinc finger BED domain-containing protein 6	ZBED6	protein	taxon:9606	20260724	Ensembl		
UniProtKB	P86452	ZBED6	is_active_in	GO:0005634	GO_REF:0000033	IBA	MGI:MGI:3828086|PANTHER:PTN002510690|UniProtKB:P86452	C	Zinc finger BED domain-containing protein 6	ZBED6	protein	taxon:9606	20220417	GO_Central		
UniProtKB	P86452	ZBED6	located_in	GO:0000785	GO_REF:0000113	ISA	tfclass:2.3.5	C	Zinc finger BED domain-containing protein 6	ZBED6	protein	taxon:9606	20190405	NTNU_SB		
UniProtKB	P86452	ZBED6	located_in	GO:0005634	GO_REF:0000024	ISS	UniProtKB:D2EAC2	C	Zinc finger BED domain-containing protein 6	ZBED6	protein	taxon:9606	20100224	UniProt		
UniProtKB	P86452	ZBED6	located_in	GO:0005634	GO_REF:0000044	IEA	UniProtKB-SubCell:SL-0191	C	Zinc finger BED domain-containing protein 6	ZBED6	protein	taxon:9606	20260727	UniProt		
UniProtKB	P86452	ZBED6	located_in	GO:0005634	GO_REF:0000107	IEA	UniProtKB:D2EAC2|ensembl:ENSMUSP00000136026	C	Zinc finger BED domain-containing protein 6	ZBED6	protein	taxon:9606	20260724	Ensembl		
UniProtKB	P86452	ZBED6	located_in	GO:0005634	PMID:24043816	IDA		C	Zinc finger BED domain-containing protein 6	ZBED6	protein	taxon:9606	20200707	UniProt		
UniProtKB	P86452	ZBED6	located_in	GO:0005654	GO_REF:0000052	IDA		C	Zinc finger BED domain-containing protein 6	ZBED6	protein	taxon:9606	20251115	HPA		
UniProtKB	P86452	ZBED6	located_in	GO:0005730	GO_REF:0000024	ISS	UniProtKB:D2EAC2	C	Zinc finger BED domain-containing protein 6	ZBED6	protein	taxon:9606	20100224	UniProt		
UniProtKB	P86452	ZBED6	located_in	GO:0005730	GO_REF:0000044	IEA	UniProtKB-SubCell:SL-0188	C	Zinc finger BED domain-containing protein 6	ZBED6	protein	taxon:9606	20260727	UniProt		
UniProtKB	P86452	ZBED6	located_in	GO:0005730	GO_REF:0000107	IEA	UniProtKB:D2EAC2|ensembl:ENSMUSP00000136026	C	Zinc finger BED domain-containing protein 6	ZBED6	protein	taxon:9606	20260724	Ensembl		
UniProtKB	P86452	ZBED6	located_in	GO:0005737	GO_REF:0000024	ISS	UniProtKB:D2EAC2	C	Zinc finger BED domain-containing protein 6	ZBED6	protein	taxon:9606	20200706	UniProt		
UniProtKB	P86452	ZBED6	located_in	GO:0005737	GO_REF:0000044	IEA	UniProtKB-SubCell:SL-0086	C	Zinc finger BED domain-containing protein 6	ZBED6	protein	taxon:9606	20260727	UniProt		
UniProtKB	P86452	ZBED6	located_in	GO:0005737	GO_REF:0000107	IEA	UniProtKB:D2EAC2|ensembl:ENSMUSP00000136026	C	Zinc finger BED domain-containing protein 6	ZBED6	protein	taxon:9606	20260724	Ensembl		
UniProtKB	P86452	ZBED6	located_in	GO:0005737	PMID:24043816	IDA		C	Zinc finger BED domain-containing protein 6	ZBED6	protein	taxon:9606	20200707	UniProt		
UniProtKB	P86478	PRR20E	enables	GO:0005515	PMID:25910212	IPI	UniProtKB:Q9BZS1	F	Proline-rich protein 20E	PRR20E	protein	taxon:9606	20260725	IntAct		
UniProtKB	P86478	PRR20E	enables	GO:0005515	PMID:26871637	IPI	UniProtKB:A0A0S2Z5G4	F	Proline-rich protein 20E	PRR20E	protein	taxon:9606	20260725	IntAct		
UniProtKB	P86478	PRR20E	enables	GO:0005515	PMID:26871637	IPI	UniProtKB:P98175	F	Proline-rich protein 20E	PRR20E	protein	taxon:9606	20260725	IntAct		
UniProtKB	P86478	PRR20E	enables	GO:0005515	PMID:26871637	IPI	UniProtKB:Q8N9N5-7	F	Proline-rich protein 20E	PRR20E	protein	taxon:9606	20260725	IntAct		
UniProtKB	P86478	PRR20E	enables	GO:0005515	PMID:29892012	IPI	UniProtKB:Q9BZS1	F	Proline-rich protein 20E	PRR20E	protein	taxon:9606	20260725	IntAct		
UniProtKB	P86478	PRR20E	enables	GO:0005515	PMID:31515488	IPI	UniProtKB:Q9BZS1	F	Proline-rich protein 20E	PRR20E	protein	taxon:9606	20260725	IntAct		
UniProtKB	P86479	PRR20C	enables	GO:0005515	PMID:25416956	IPI	UniProtKB:A1L4F5	F	Proline-rich protein 20C	PRR20C	protein	taxon:9606	20260725	IntAct		
UniProtKB	P86479	PRR20C	enables	GO:0005515	PMID:25416956	IPI	UniProtKB:O43639	F	Proline-rich protein 20C	PRR20C	protein	taxon:9606	20260725	IntAct		
UniProtKB	P86479	PRR20C	enables	GO:0005515	PMID:25416956	IPI	UniProtKB:O75553	F	Proline-rich protein 20C	PRR20C	protein	taxon:9606	20260725	IntAct		
UniProtKB	P86479	PRR20C	enables	GO:0005515	PMID:25416956	IPI	UniProtKB:P23769	F	Proline-rich protein 20C	PRR20C	protein	taxon:9606	20260725	IntAct		
UniProtKB	P86479	PRR20C	enables	GO:0005515	PMID:25416956	IPI	UniProtKB:P35711	F	Proline-rich protein 20C	PRR20C	protein	taxon:9606	20260725	IntAct		
UniProtKB	P86479	PRR20C	enables	GO:0005515	PMID:25416956	IPI	UniProtKB:P54253	F	Proline-rich protein 20C	PRR20C	protein	taxon:9606	20260725	IntAct		
UniProtKB	P86479	PRR20C	enables	GO:0005515	PMID:25416956	IPI	UniProtKB:P59797	F	Proline-rich protein 20C	PRR20C	protein	taxon:9606	20260725	IntAct		
UniProtKB	P86479	PRR20C	enables	GO:0005515	PMID:25416956	IPI	UniProtKB:Q02446	F	Proline-rich protein 20C	PRR20C	protein	taxon:9606	20260725	IntAct		
UniProtKB	P86479	PRR20C	enables	GO:0005515	PMID:25416956	IPI	UniProtKB:Q08AM6	F	Proline-rich protein 20C	PRR20C	protein	taxon:9606	20260725	IntAct		
UniProtKB	P86479	PRR20C	enables	GO:0005515	PMID:25416956	IPI	UniProtKB:Q14511	F	Proline-rich protein 20C	PRR20C	protein	taxon:9606	20260725	IntAct		
UniProtKB	P86479	PRR20C	enables	GO:0005515	PMID:25416956	IPI	UniProtKB:Q15038	F	Proline-rich protein 20C	PRR20C	protein	taxon:9606	20260725	IntAct		
UniProtKB	P86479	PRR20C	enables	GO:0005515	PMID:25416956	IPI	UniProtKB:Q6FIE9	F	Proline-rich protein 20C	PRR20C	protein	taxon:9606	20260725	IntAct		
UniProtKB	P86479	PRR20C	enables	GO:0005515	PMID:25416956	IPI	UniProtKB:Q6P1W5	F	Proline-rich protein 20C	PRR20C	protein	taxon:9606	20260725	IntAct		
UniProtKB	P86479	PRR20C	enables	GO:0005515	PMID:25416956	IPI	UniProtKB:Q7Z3K3	F	Proline-rich protein 20C	PRR20C	protein	taxon:9606	20260725	IntAct		
UniProtKB	P86479	PRR20C	enables	GO:0005515	PMID:25416956	IPI	UniProtKB:Q8IUQ4	F	Proline-rich protein 20C	PRR20C	protein	taxon:9606	20260725	IntAct		
UniProtKB	P86479	PRR20C	enables	GO:0005515	PMID:25416956	IPI	UniProtKB:Q92567	F	Proline-rich protein 20C	PRR20C	protein	taxon:9606	20260725	IntAct		
UniProtKB	P86479	PRR20C	enables	GO:0005515	PMID:25416956	IPI	UniProtKB:Q93062	F	Proline-rich protein 20C	PRR20C	protein	taxon:9606	20260725	IntAct		
UniProtKB	P86479	PRR20C	enables	GO:0005515	PMID:25416956	IPI	UniProtKB:Q96K80	F	Proline-rich protein 20C	PRR20C	protein	taxon:9606	20260725	IntAct		
UniProtKB	P86479	PRR20C	enables	GO:0005515	PMID:25416956	IPI	UniProtKB:Q96MN9	F	Proline-rich protein 20C	PRR20C	protein	taxon:9606	20260725	IntAct		
UniProtKB	P86479	PRR20C	enables	GO:0005515	PMID:25416956	IPI	UniProtKB:Q9BRA0	F	Proline-rich protein 20C	PRR20C	protein	taxon:9606	20260725	IntAct		
UniProtKB	P86479	PRR20C	enables	GO:0005515	PMID:25416956	IPI	UniProtKB:Q9BZS1	F	Proline-rich protein 20C	PRR20C	protein	taxon:9606	20260725	IntAct		
UniProtKB	P86479	PRR20C	enables	GO:0005515	PMID:25416956	IPI	UniProtKB:Q9NVV9	F	Proline-rich protein 20C	PRR20C	protein	taxon:9606	20260725	IntAct		
UniProtKB	P86480	PRR20D	enables	GO:0005515	PMID:32296183	IPI	UniProtKB:A0A0C4DGF1	F	Proline-rich protein 20D	PRR20D	protein	taxon:9606	20260725	IntAct		
UniProtKB	P86480	PRR20D	enables	GO:0005515	PMID:32296183	IPI	UniProtKB:A5D8V6	F	Proline-rich protein 20D	PRR20D	protein	taxon:9606	20260725	IntAct		
UniProtKB	P86480	PRR20D	enables	GO:0005515	PMID:32296183	IPI	UniProtKB:B2RDP1	F	Proline-rich protein 20D	PRR20D	protein	taxon:9606	20260725	IntAct		
UniProtKB	P86480	PRR20D	enables	GO:0005515	PMID:32296183	IPI	UniProtKB:O14503	F	Proline-rich protein 20D	PRR20D	protein	taxon:9606	20260725	IntAct		
UniProtKB	P86480	PRR20D	enables	GO:0005515	PMID:32296183	IPI	UniProtKB:O15119	F	Proline-rich protein 20D	PRR20D	protein	taxon:9606	20260725	IntAct		
UniProtKB	P86480	PRR20D	enables	GO:0005515	PMID:32296183	IPI	UniProtKB:O43189	F	Proline-rich protein 20D	PRR20D	protein	taxon:9606	20260725	IntAct		
UniProtKB	P86480	PRR20D	enables	GO:0005515	PMID:32296183	IPI	UniProtKB:O43639	F	Proline-rich protein 20D	PRR20D	protein	taxon:9606	20260725	IntAct		
UniProtKB	P86480	PRR20D	enables	GO:0005515	PMID:32296183	IPI	UniProtKB:O43711	F	Proline-rich protein 20D	PRR20D	protein	taxon:9606	20260725	IntAct		
UniProtKB	P86480	PRR20D	enables	GO:0005515	PMID:32296183	IPI	UniProtKB:O75593	F	Proline-rich protein 20D	PRR20D	protein	taxon:9606	20260725	IntAct		
UniProtKB	P86480	PRR20D	enables	GO:0005515	PMID:32296183	IPI	UniProtKB:O75909-2	F	Proline-rich protein 20D	PRR20D	protein	taxon:9606	20260725	IntAct		
UniProtKB	P86480	PRR20D	enables	GO:0005515	PMID:32296183	IPI	UniProtKB:O95231	F	Proline-rich protein 20D	PRR20D	protein	taxon:9606	20260725	IntAct		
UniProtKB	P86480	PRR20D	enables	GO:0005515	PMID:32296183	IPI	UniProtKB:O95947	F	Proline-rich protein 20D	PRR20D	protein	taxon:9606	20260725	IntAct		
UniProtKB	P86480	PRR20D	enables	GO:0005515	PMID:32296183	IPI	UniProtKB:P09234	F	Proline-rich protein 20D	PRR20D	protein	taxon:9606	20260725	IntAct		
UniProtKB	P86480	PRR20D	enables	GO:0005515	PMID:32296183	IPI	UniProtKB:P0CG20	F	Proline-rich protein 20D	PRR20D	protein	taxon:9606	20260725	IntAct		
UniProtKB	P86480	PRR20D	enables	GO:0005515	PMID:32296183	IPI	UniProtKB:P14678-2	F	Proline-rich protein 20D	PRR20D	protein	taxon:9606	20260725	IntAct		
UniProtKB	P86480	PRR20D	enables	GO:0005515	PMID:32296183	IPI	UniProtKB:P14859-6	F	Proline-rich protein 20D	PRR20D	protein	taxon:9606	20260725	IntAct		
UniProtKB	P86480	PRR20D	enables	GO:0005515	PMID:32296183	IPI	UniProtKB:P52655	F	Proline-rich protein 20D	PRR20D	protein	taxon:9606	20260725	IntAct		
UniProtKB	P86480	PRR20D	enables	GO:0005515	PMID:32296183	IPI	UniProtKB:P54253	F	Proline-rich protein 20D	PRR20D	protein	taxon:9606	20260725	IntAct		
UniProtKB	P86480	PRR20D	enables	GO:0005515	PMID:32296183	IPI	UniProtKB:P78317	F	Proline-rich protein 20D	PRR20D	protein	taxon:9606	20260725	IntAct		
UniProtKB	P86480	PRR20D	enables	GO:0005515	PMID:32296183	IPI	UniProtKB:P78337	F	Proline-rich protein 20D	PRR20D	protein	taxon:9606	20260725	IntAct		
UniProtKB	P86480	PRR20D	enables	GO:0005515	PMID:32296183	IPI	UniProtKB:P78362	F	Proline-rich protein 20D	PRR20D	protein	taxon:9606	20260725	IntAct		
UniProtKB	P86480	PRR20D	enables	GO:0005515	PMID:32296183	IPI	UniProtKB:P78424	F	Proline-rich protein 20D	PRR20D	protein	taxon:9606	20260725	IntAct		
UniProtKB	P86480	PRR20D	enables	GO:0005515	PMID:32296183	IPI	UniProtKB:Q01085-2	F	Proline-rich protein 20D	PRR20D	protein	taxon:9606	20260725	IntAct		
UniProtKB	P86480	PRR20D	enables	GO:0005515	PMID:32296183	IPI	UniProtKB:Q01974	F	Proline-rich protein 20D	PRR20D	protein	taxon:9606	20260725	IntAct		
UniProtKB	P86480	PRR20D	enables	GO:0005515	PMID:32296183	IPI	UniProtKB:Q02446	F	Proline-rich protein 20D	PRR20D	protein	taxon:9606	20260725	IntAct		
UniProtKB	P86480	PRR20D	enables	GO:0005515	PMID:32296183	IPI	UniProtKB:Q03989	F	Proline-rich protein 20D	PRR20D	protein	taxon:9606	20260725	IntAct		
UniProtKB	P86480	PRR20D	enables	GO:0005515	PMID:32296183	IPI	UniProtKB:Q08AM6	F	Proline-rich protein 20D	PRR20D	protein	taxon:9606	20260725	IntAct		
UniProtKB	P86480	PRR20D	enables	GO:0005515	PMID:32296183	IPI	UniProtKB:Q0D2K3	F	Proline-rich protein 20D	PRR20D	protein	taxon:9606	20260725	IntAct		
UniProtKB	P86480	PRR20D	enables	GO:0005515	PMID:32296183	IPI	UniProtKB:Q13952-2	F	Proline-rich protein 20D	PRR20D	protein	taxon:9606	20260725	IntAct		
UniProtKB	P86480	PRR20D	enables	GO:0005515	PMID:32296183	IPI	UniProtKB:Q14119	F	Proline-rich protein 20D	PRR20D	protein	taxon:9606	20260725	IntAct		
UniProtKB	P86480	PRR20D	enables	GO:0005515	PMID:32296183	IPI	UniProtKB:Q14774	F	Proline-rich protein 20D	PRR20D	protein	taxon:9606	20260725	IntAct		
UniProtKB	P86480	PRR20D	enables	GO:0005515	PMID:32296183	IPI	UniProtKB:Q14847-2	F	Proline-rich protein 20D	PRR20D	protein	taxon:9606	20260725	IntAct		
UniProtKB	P86480	PRR20D	enables	GO:0005515	PMID:32296183	IPI	UniProtKB:Q15038	F	Proline-rich protein 20D	PRR20D	protein	taxon:9606	20260725	IntAct		
UniProtKB	P86480	PRR20D	enables	GO:0005515	PMID:32296183	IPI	UniProtKB:Q16543	F	Proline-rich protein 20D	PRR20D	protein	taxon:9606	20260725	IntAct		
UniProtKB	P86480	PRR20D	enables	GO:0005515	PMID:32296183	IPI	UniProtKB:Q3LI72	F	Proline-rich protein 20D	PRR20D	protein	taxon:9606	20260725	IntAct		
UniProtKB	P86480	PRR20D	enables	GO:0005515	PMID:32296183	IPI	UniProtKB:Q66K41-2	F	Proline-rich protein 20D	PRR20D	protein	taxon:9606	20260725	IntAct		
UniProtKB	P86480	PRR20D	enables	GO:0005515	PMID:32296183	IPI	UniProtKB:Q6AI39	F	Proline-rich protein 20D	PRR20D	protein	taxon:9606	20260725	IntAct		
UniProtKB	P86480	PRR20D	enables	GO:0005515	PMID:32296183	IPI	UniProtKB:Q6NXG1	F	Proline-rich protein 20D	PRR20D	protein	taxon:9606	20260725	IntAct		
UniProtKB	P86480	PRR20D	enables	GO:0005515	PMID:32296183	IPI	UniProtKB:Q6P1W5	F	Proline-rich protein 20D	PRR20D	protein	taxon:9606	20260725	IntAct		
UniProtKB	P86480	PRR20D	enables	GO:0005515	PMID:32296183	IPI	UniProtKB:Q6ZRY4	F	Proline-rich protein 20D	PRR20D	protein	taxon:9606	20260725	IntAct		
UniProtKB	P86480	PRR20D	enables	GO:0005515	PMID:32296183	IPI	UniProtKB:Q7Z3K3	F	Proline-rich protein 20D	PRR20D	protein	taxon:9606	20260725	IntAct		
UniProtKB	P86480	PRR20D	enables	GO:0005515	PMID:32296183	IPI	UniProtKB:Q8IUB9	F	Proline-rich protein 20D	PRR20D	protein	taxon:9606	20260725	IntAct		
UniProtKB	P86480	PRR20D	enables	GO:0005515	PMID:32296183	IPI	UniProtKB:Q8IUQ4-2	F	Proline-rich protein 20D	PRR20D	protein	taxon:9606	20260725	IntAct		
UniProtKB	P86480	PRR20D	enables	GO:0005515	PMID:32296183	IPI	UniProtKB:Q8IWG5	F	Proline-rich protein 20D	PRR20D	protein	taxon:9606	20260725	IntAct		
UniProtKB	P86480	PRR20D	enables	GO:0005515	PMID:32296183	IPI	UniProtKB:Q8IYB5-2	F	Proline-rich protein 20D	PRR20D	protein	taxon:9606	20260725	IntAct		
UniProtKB	P86480	PRR20D	enables	GO:0005515	PMID:32296183	IPI	UniProtKB:Q8IZ20	F	Proline-rich protein 20D	PRR20D	protein	taxon:9606	20260725	IntAct		
UniProtKB	P86480	PRR20D	enables	GO:0005515	PMID:32296183	IPI	UniProtKB:Q8IZU1	F	Proline-rich protein 20D	PRR20D	protein	taxon:9606	20260725	IntAct		
UniProtKB	P86480	PRR20D	enables	GO:0005515	PMID:32296183	IPI	UniProtKB:Q8N7U7-2	F	Proline-rich protein 20D	PRR20D	protein	taxon:9606	20260725	IntAct		
UniProtKB	P86480	PRR20D	enables	GO:0005515	PMID:32296183	IPI	UniProtKB:Q8N9N5-2	F	Proline-rich protein 20D	PRR20D	protein	taxon:9606	20260725	IntAct		
UniProtKB	P86480	PRR20D	enables	GO:0005515	PMID:32296183	IPI	UniProtKB:Q8NDZ0	F	Proline-rich protein 20D	PRR20D	protein	taxon:9606	20260725	IntAct		
UniProtKB	P86480	PRR20D	enables	GO:0005515	PMID:32296183	IPI	UniProtKB:Q8TDS5	F	Proline-rich protein 20D	PRR20D	protein	taxon:9606	20260725	IntAct		
UniProtKB	P86480	PRR20D	enables	GO:0005515	PMID:32296183	IPI	UniProtKB:Q8WU58	F	Proline-rich protein 20D	PRR20D	protein	taxon:9606	20260725	IntAct		
UniProtKB	P86480	PRR20D	enables	GO:0005515	PMID:32296183	IPI	UniProtKB:Q8WYQ9	F	Proline-rich protein 20D	PRR20D	protein	taxon:9606	20260725	IntAct		
UniProtKB	P86480	PRR20D	enables	GO:0005515	PMID:32296183	IPI	UniProtKB:Q92567-2	F	Proline-rich protein 20D	PRR20D	protein	taxon:9606	20260725	IntAct		
UniProtKB	P86480	PRR20D	enables	GO:0005515	PMID:32296183	IPI	UniProtKB:Q92734	F	Proline-rich protein 20D	PRR20D	protein	taxon:9606	20260725	IntAct		
UniProtKB	P86480	PRR20D	enables	GO:0005515	PMID:32296183	IPI	UniProtKB:Q92997	F	Proline-rich protein 20D	PRR20D	protein	taxon:9606	20260725	IntAct		
UniProtKB	P86480	PRR20D	enables	GO:0005515	PMID:32296183	IPI	UniProtKB:Q93062-3	F	Proline-rich protein 20D	PRR20D	protein	taxon:9606	20260725	IntAct		
UniProtKB	P86480	PRR20D	enables	GO:0005515	PMID:32296183	IPI	UniProtKB:Q96HA8	F	Proline-rich protein 20D	PRR20D	protein	taxon:9606	20260725	IntAct		
UniProtKB	P86480	PRR20D	enables	GO:0005515	PMID:32296183	IPI	UniProtKB:Q96K80	F	Proline-rich protein 20D	PRR20D	protein	taxon:9606	20260725	IntAct		
UniProtKB	P86480	PRR20D	enables	GO:0005515	PMID:32296183	IPI	UniProtKB:Q96NU1	F	Proline-rich protein 20D	PRR20D	protein	taxon:9606	20260725	IntAct		
UniProtKB	P86480	PRR20D	enables	GO:0005515	PMID:32296183	IPI	UniProtKB:Q9BQY4	F	Proline-rich protein 20D	PRR20D	protein	taxon:9606	20260725	IntAct		
UniProtKB	P86480	PRR20D	enables	GO:0005515	PMID:32296183	IPI	UniProtKB:Q9BTD8	F	Proline-rich protein 20D	PRR20D	protein	taxon:9606	20260725	IntAct		
UniProtKB	P86480	PRR20D	enables	GO:0005515	PMID:32296183	IPI	UniProtKB:Q9BZC1-2	F	Proline-rich protein 20D	PRR20D	protein	taxon:9606	20260725	IntAct		
UniProtKB	P86480	PRR20D	enables	GO:0005515	PMID:32296183	IPI	UniProtKB:Q9BZE0	F	Proline-rich protein 20D	PRR20D	protein	taxon:9606	20260725	IntAct		
UniProtKB	P86480	PRR20D	enables	GO:0005515	PMID:32296183	IPI	UniProtKB:Q9BZS1	F	Proline-rich protein 20D	PRR20D	protein	taxon:9606	20260725	IntAct		
UniProtKB	P86480	PRR20D	enables	GO:0005515	PMID:32296183	IPI	UniProtKB:Q9H0E2	F	Proline-rich protein 20D	PRR20D	protein	taxon:9606	20260725	IntAct		
UniProtKB	P86480	PRR20D	enables	GO:0005515	PMID:32296183	IPI	UniProtKB:Q9HBE1-4	F	Proline-rich protein 20D	PRR20D	protein	taxon:9606	20260725	IntAct		
UniProtKB	P86480	PRR20D	enables	GO:0005515	PMID:32296183	IPI	UniProtKB:Q9NPB3	F	Proline-rich protein 20D	PRR20D	protein	taxon:9606	20260725	IntAct		
UniProtKB	P86480	PRR20D	enables	GO:0005515	PMID:32296183	IPI	UniProtKB:Q9NQB0-10	F	Proline-rich protein 20D	PRR20D	protein	taxon:9606	20260725	IntAct		
UniProtKB	P86480	PRR20D	enables	GO:0005515	PMID:32296183	IPI	UniProtKB:Q9NQL9	F	Proline-rich protein 20D	PRR20D	protein	taxon:9606	20260725	IntAct		
UniProtKB	P86480	PRR20D	enables	GO:0005515	PMID:32296183	IPI	UniProtKB:Q9NRA8	F	Proline-rich protein 20D	PRR20D	protein	taxon:9606	20260725	IntAct		
UniProtKB	P86480	PRR20D	enables	GO:0005515	PMID:32296183	IPI	UniProtKB:Q9NUK0-3	F	Proline-rich protein 20D	PRR20D	protein	taxon:9606	20260725	IntAct		
UniProtKB	P86480	PRR20D	enables	GO:0005515	PMID:32296183	IPI	UniProtKB:Q9NV39	F	Proline-rich protein 20D	PRR20D	protein	taxon:9606	20260725	IntAct		
UniProtKB	P86480	PRR20D	enables	GO:0005515	PMID:32296183	IPI	UniProtKB:Q9NVV9	F	Proline-rich protein 20D	PRR20D	protein	taxon:9606	20260725	IntAct		
UniProtKB	P86480	PRR20D	enables	GO:0005515	PMID:32296183	IPI	UniProtKB:Q9NYB9-2	F	Proline-rich protein 20D	PRR20D	protein	taxon:9606	20260725	IntAct		
UniProtKB	P86480	PRR20D	enables	GO:0005515	PMID:32296183	IPI	UniProtKB:Q9NZH5-2	F	Proline-rich protein 20D	PRR20D	protein	taxon:9606	20260725	IntAct		
UniProtKB	P86480	PRR20D	enables	GO:0005515	PMID:32296183	IPI	UniProtKB:Q9UM47	F	Proline-rich protein 20D	PRR20D	protein	taxon:9606	20260725	IntAct		
UniProtKB	P86480	PRR20D	enables	GO:0005515	PMID:32296183	IPI	UniProtKB:Q9UPQ4-2	F	Proline-rich protein 20D	PRR20D	protein	taxon:9606	20260725	IntAct		
UniProtKB	P86480	PRR20D	enables	GO:0005515	PMID:32296183	IPI	UniProtKB:Q9Y5V3	F	Proline-rich protein 20D	PRR20D	protein	taxon:9606	20260725	IntAct		
UniProtKB	P86480	PRR20D	enables	GO:0042802	PMID:32296183	IPI	UniProtKB:P86480	F	Proline-rich protein 20D	PRR20D	protein	taxon:9606	20260725	IntAct		
UniProtKB	P86790	CCZ1B	contributes_to	GO:0005085	GO_REF:0000033	IBA	FB:FBgn0035470|PANTHER:PTN000316458|SGD:S000000335	F	Vacuolar fusion protein CCZ1 homolog B	CCZ1B|C7orf28B	protein	taxon:9606	20250820	GO_Central		
UniProtKB	P86790	CCZ1B	involved_in	GO:0007034	GO_REF:0000033	IBA	FB:FBgn0035470|PANTHER:PTN000316458|SGD:S000000335	P	Vacuolar fusion protein CCZ1 homolog B	CCZ1B|C7orf28B	protein	taxon:9606	20250903	GO_Central		
UniProtKB	P86790	CCZ1B	involved_in	GO:0016192	GO_REF:0000002	IEA	InterPro:IPR013176|InterPro:IPR043987|InterPro:IPR043988|InterPro:IPR043989	P	Vacuolar fusion protein CCZ1 homolog B	CCZ1B|C7orf28B	protein	taxon:9606	20260727	InterPro		
UniProtKB	P86790	CCZ1B	involved_in	GO:0016192	GO_REF:0000033	IBA	FB:FBgn0035470|PANTHER:PTN000316458|SGD:S000000335|WB:WBGene00010283	P	Vacuolar fusion protein CCZ1 homolog B	CCZ1B|C7orf28B	protein	taxon:9606	20250903	GO_Central		
UniProtKB	P86790	CCZ1B	located_in	GO:0005765	GO_REF:0000044	IEA	UniProtKB-SubCell:SL-0157	C	Vacuolar fusion protein CCZ1 homolog B	CCZ1B|C7orf28B	protein	taxon:9606	20260727	UniProt		
UniProtKB	P86790	CCZ1B	part_of	GO:0035658	GO_REF:0000002	IEA	InterPro:IPR013176	C	Vacuolar fusion protein CCZ1 homolog B	CCZ1B|C7orf28B	protein	taxon:9606	20260727	InterPro		
UniProtKB	P86790	CCZ1B	part_of	GO:0035658	GO_REF:0000033	IBA	FB:FBgn0035470|PANTHER:PTN000316458|SGD:S000000335|UniProtKB:P86791|WB:WBGene00010283	C	Vacuolar fusion protein CCZ1 homolog B	CCZ1B|C7orf28B	protein	taxon:9606	20250903	GO_Central		
UniProtKB	P86791	CCZ1	enables	GO:0005085	PMID:23084991	IDA		F	Vacuolar fusion protein CCZ1 homolog	CCZ1|C7orf28A|CGI-43	protein	taxon:9606	20160719	UniProt		
UniProtKB	P86791	CCZ1	enables	GO:0005515	PMID:23084991	IPI	UniProtKB:Q86VX9	F	Vacuolar fusion protein CCZ1 homolog	CCZ1|C7orf28A|CGI-43	protein	taxon:9606	20160719	UniProt		
UniProtKB	P86791	CCZ1	enables	GO:0005515	PMID:23084991	IPI	UniProtKB:Q86VX9	F	Vacuolar fusion protein CCZ1 homolog	CCZ1|C7orf28A|CGI-43	protein	taxon:9606	20260725	IntAct		
UniProtKB	P86791	CCZ1	involved_in	GO:0007034	GO_REF:0000033	IBA	FB:FBgn0035470|PANTHER:PTN000316458|SGD:S000000335	P	Vacuolar fusion protein CCZ1 homolog	CCZ1|C7orf28A|CGI-43	protein	taxon:9606	20250903	GO_Central		
UniProtKB	P86791	CCZ1	involved_in	GO:0016192	GO_REF:0000002	IEA	InterPro:IPR013176|InterPro:IPR043987|InterPro:IPR043988|InterPro:IPR043989	P	Vacuolar fusion protein CCZ1 homolog	CCZ1|C7orf28A|CGI-43	protein	taxon:9606	20260727	InterPro		
UniProtKB	P86791	CCZ1	involved_in	GO:0016192	GO_REF:0000033	IBA	FB:FBgn0035470|PANTHER:PTN000316458|SGD:S000000335|WB:WBGene00010283	P	Vacuolar fusion protein CCZ1 homolog	CCZ1|C7orf28A|CGI-43	protein	taxon:9606	20250903	GO_Central		
UniProtKB	P86791	CCZ1	located_in	GO:0005765	GO_REF:0000044	IEA	UniProtKB-SubCell:SL-0157	C	Vacuolar fusion protein CCZ1 homolog	CCZ1|C7orf28A|CGI-43	protein	taxon:9606	20260727	UniProt		
UniProtKB	P86791	CCZ1	located_in	GO:0005770	PMID:33144569	IDA		C	Vacuolar fusion protein CCZ1 homolog	CCZ1|C7orf28A|CGI-43	protein	taxon:9606	20240823	ComplexPortal		
UniProtKB	P86791	CCZ1	located_in	GO:0005829	Reactome:R-HSA-8877451	TAS		C	Vacuolar fusion protein CCZ1 homolog	CCZ1|C7orf28A|CGI-43	protein	taxon:9606	20160716	Reactome		
UniProtKB	P86791	CCZ1	part_of	GO:0035658	GO_REF:0000002	IEA	InterPro:IPR013176	C	Vacuolar fusion protein CCZ1 homolog	CCZ1|C7orf28A|CGI-43	protein	taxon:9606	20260727	InterPro		
UniProtKB	P86791	CCZ1	part_of	GO:0035658	GO_REF:0000033	IBA	FB:FBgn0035470|PANTHER:PTN000316458|SGD:S000000335|UniProtKB:P86791|WB:WBGene00010283	C	Vacuolar fusion protein CCZ1 homolog	CCZ1|C7orf28A|CGI-43	protein	taxon:9606	20250903	GO_Central		
UniProtKB	P86791	CCZ1	part_of	GO:0035658	PMID:29038162	IDA		C	Vacuolar fusion protein CCZ1 homolog	CCZ1|C7orf28A|CGI-43	protein	taxon:9606	20171127	UniProt		
UniProtKB	P86791	CCZ1	part_of	GO:0035658	PMID:33144569	IPI		C	Vacuolar fusion protein CCZ1 homolog	CCZ1|C7orf28A|CGI-43	protein	taxon:9606	20240823	ComplexPortal		
UniProtKB	P98066	TNFAIP6	enables	GO:0001968	PMID:18042364	IDA		F	Tumor necrosis factor-inducible gene 6 protein	TNFAIP6|TSG6	protein	taxon:9606	20210827	UniProt		
UniProtKB	P98066	TNFAIP6	enables	GO:0005509	PMID:26468290	IDA		F	Tumor necrosis factor-inducible gene 6 protein	TNFAIP6|TSG6	protein	taxon:9606	20210830	UniProt		
UniProtKB	P98066	TNFAIP6	enables	GO:0005515	PMID:16771708	IPI	UniProtKB:P12643	F	Tumor necrosis factor-inducible gene 6 protein	TNFAIP6|TSG6	protein	taxon:9606	20210826	UniProt		
UniProtKB	P98066	TNFAIP6	enables	GO:0005515	PMID:18042364	IPI	UniProtKB:P02751	F	Tumor necrosis factor-inducible gene 6 protein	TNFAIP6|TSG6	protein	taxon:9606	20260725	IntAct		
UniProtKB	P98066	TNFAIP6	enables	GO:0005515	PMID:18586671	IPI	UniProtKB:O14788	F	Tumor necrosis factor-inducible gene 6 protein	TNFAIP6|TSG6	protein	taxon:9606	20260725	IntAct		
UniProtKB	P98066	TNFAIP6	enables	GO:0005515	PMID:18586671	IPI	UniProtKB:P12643-PRO_0000033825	F	Tumor necrosis factor-inducible gene 6 protein	TNFAIP6|TSG6	protein	taxon:9606	20260725	IntAct		
UniProtKB	P98066	TNFAIP6	enables	GO:0005515	PMID:18586671	IPI	UniProtKB:P43026-PRO_0000033913	F	Tumor necrosis factor-inducible gene 6 protein	TNFAIP6|TSG6	protein	taxon:9606	20260725	IntAct		
UniProtKB	P98066	TNFAIP6	enables	GO:0005515	PMID:18586671	IPI	UniProtKB:Q6KF10-PRO_0000042253	F	Tumor necrosis factor-inducible gene 6 protein	TNFAIP6|TSG6	protein	taxon:9606	20260725	IntAct		
UniProtKB	P98066	TNFAIP6	enables	GO:0005515	PMID:22267482	IPI	UniProtKB:P26022	F	Tumor necrosis factor-inducible gene 6 protein	TNFAIP6|TSG6	protein	taxon:9606	20260725	IntAct		
UniProtKB	P98066	TNFAIP6	enables	GO:0005515	PMID:24501198	IPI	UniProtKB:P10145	F	Tumor necrosis factor-inducible gene 6 protein	TNFAIP6|TSG6	protein	taxon:9606	20260725	IntAct		
UniProtKB	P98066	TNFAIP6	enables	GO:0005515	PMID:26468290	IPI	UniProtKB:P19827	F	Tumor necrosis factor-inducible gene 6 protein	TNFAIP6|TSG6	protein	taxon:9606	20210830	UniProt		
UniProtKB	P98066	TNFAIP6	enables	GO:0005515	PMID:27044744	IPI	UniProtKB:O14625-PRO_0000005106	F	Tumor necrosis factor-inducible gene 6 protein	TNFAIP6|TSG6	protein	taxon:9606	20260725	IntAct		
UniProtKB	P98066	TNFAIP6	enables	GO:0005515	PMID:27044744	IPI	UniProtKB:P13500-PRO_0000005146	F	Tumor necrosis factor-inducible gene 6 protein	TNFAIP6|TSG6	protein	taxon:9606	20260725	IntAct		
UniProtKB	P98066	TNFAIP6	enables	GO:0005515	PMID:27044744	IPI	UniProtKB:P80098-PRO_0000005183	F	Tumor necrosis factor-inducible gene 6 protein	TNFAIP6|TSG6	protein	taxon:9606	20260725	IntAct		
UniProtKB	P98066	TNFAIP6	enables	GO:0005515	PMID:27044744	IPI	UniProtKB:Q99731-PRO_0000005214	F	Tumor necrosis factor-inducible gene 6 protein	TNFAIP6|TSG6	protein	taxon:9606	20260725	IntAct		
UniProtKB	P98066	TNFAIP6	enables	GO:0005540	GO_REF:0000002	IEA	InterPro:IPR000538	F	Tumor necrosis factor-inducible gene 6 protein	TNFAIP6|TSG6	protein	taxon:9606	20260727	InterPro		
UniProtKB	P98066	TNFAIP6	enables	GO:0005540	PMID:1730767	TAS		F	Tumor necrosis factor-inducible gene 6 protein	TNFAIP6|TSG6	protein	taxon:9606	20030904	PINC		
UniProtKB	P98066	TNFAIP6	enables	GO:0005540	PMID:26468290	IDA		F	Tumor necrosis factor-inducible gene 6 protein	TNFAIP6|TSG6	protein	taxon:9606	20210830	UniProt		
UniProtKB	P98066	TNFAIP6	enables	GO:0005540	PMID:26823460	IDA		F	Tumor necrosis factor-inducible gene 6 protein	TNFAIP6|TSG6	protein	taxon:9606	20210820	UniProt		
UniProtKB	P98066	TNFAIP6	enables	GO:0106435	PMID:16873769	IDA		F	Tumor necrosis factor-inducible gene 6 protein	TNFAIP6|TSG6	protein	taxon:9606	20221129	UniProt		
UniProtKB	P98066	TNFAIP6	enables	GO:0106435	PMID:20463016	IDA		F	Tumor necrosis factor-inducible gene 6 protein	TNFAIP6|TSG6	protein	taxon:9606	20221129	UniProt		
UniProtKB	P98066	TNFAIP6	involved_in	GO:0001550	GO_REF:0000024	ISS	UniProtKB:O08859	P	Tumor necrosis factor-inducible gene 6 protein	TNFAIP6|TSG6	protein	taxon:9606	20210831	UniProt		
UniProtKB	P98066	TNFAIP6	involved_in	GO:0001550	GO_REF:0000107	IEA	UniProtKB:O08859|ensembl:ENSMUSP00000069231	P	Tumor necrosis factor-inducible gene 6 protein	TNFAIP6|TSG6	protein	taxon:9606	20260724	Ensembl		
UniProtKB	P98066	TNFAIP6	involved_in	GO:0006954	PMID:1730767	TAS		P	Tumor necrosis factor-inducible gene 6 protein	TNFAIP6|TSG6	protein	taxon:9606	20030904	PINC		
UniProtKB	P98066	TNFAIP6	involved_in	GO:0007155	GO_REF:0000002	IEA	InterPro:IPR000538	P	Tumor necrosis factor-inducible gene 6 protein	TNFAIP6|TSG6	protein	taxon:9606	20260727	InterPro		
UniProtKB	P98066	TNFAIP6	involved_in	GO:0007165	PMID:1730767	TAS		P	Tumor necrosis factor-inducible gene 6 protein	TNFAIP6|TSG6	protein	taxon:9606	20030904	PINC		
UniProtKB	P98066	TNFAIP6	involved_in	GO:0007267	PMID:1730767	TAS		P	Tumor necrosis factor-inducible gene 6 protein	TNFAIP6|TSG6	protein	taxon:9606	20030904	PINC		
UniProtKB	P98066	TNFAIP6	involved_in	GO:0030212	PMID:20463016	IDA		P	Tumor necrosis factor-inducible gene 6 protein	TNFAIP6|TSG6	protein	taxon:9606	20210819	UniProt		
UniProtKB	P98066	TNFAIP6	involved_in	GO:0030212	PMID:26468290	IDA		P	Tumor necrosis factor-inducible gene 6 protein	TNFAIP6|TSG6	protein	taxon:9606	20210830	UniProt		
UniProtKB	P98066	TNFAIP6	involved_in	GO:0030335	GO_REF:0000107	IEA	UniProtKB:B0BN34|ensembl:ENSRNOP00000064253	P	Tumor necrosis factor-inducible gene 6 protein	TNFAIP6|TSG6	protein	taxon:9606	20260724	Ensembl		
UniProtKB	P98066	TNFAIP6	involved_in	GO:0030514	PMID:16771708	IDA		P	Tumor necrosis factor-inducible gene 6 protein	TNFAIP6|TSG6	protein	taxon:9606	20210826	UniProt		
UniProtKB	P98066	TNFAIP6	involved_in	GO:0045668	PMID:16771708	IDA		P	Tumor necrosis factor-inducible gene 6 protein	TNFAIP6|TSG6	protein	taxon:9606	20210826	UniProt		
UniProtKB	P98066	TNFAIP6	involved_in	GO:0045668	PMID:18586671	IDA		P	Tumor necrosis factor-inducible gene 6 protein	TNFAIP6|TSG6	protein	taxon:9606	20210831	UniProt		
UniProtKB	P98066	TNFAIP6	involved_in	GO:0045671	PMID:18586671	IDA		P	Tumor necrosis factor-inducible gene 6 protein	TNFAIP6|TSG6	protein	taxon:9606	20210831	UniProt		
UniProtKB	P98066	TNFAIP6	involved_in	GO:0050728	GO_REF:0000033	IBA	PANTHER:PTN002930559|UniProtKB:P98066	P	Tumor necrosis factor-inducible gene 6 protein	TNFAIP6|TSG6	protein	taxon:9606	20220428	GO_Central		
UniProtKB	P98066	TNFAIP6	involved_in	GO:0050728	PMID:21569482	IDA		P	Tumor necrosis factor-inducible gene 6 protein	TNFAIP6|TSG6	protein	taxon:9606	20111208	CACAO		
UniProtKB	P98066	TNFAIP6	involved_in	GO:0090024	PMID:24501198	IDA		P	Tumor necrosis factor-inducible gene 6 protein	TNFAIP6|TSG6	protein	taxon:9606	20210820	UniProt		
UniProtKB	P98066	TNFAIP6	involved_in	GO:1903911	PMID:26823460	IDA		P	Tumor necrosis factor-inducible gene 6 protein	TNFAIP6|TSG6	protein	taxon:9606	20210831	UniProt		
UniProtKB	P98066	TNFAIP6	involved_in	GO:1905590	PMID:18042364	IDA		P	Tumor necrosis factor-inducible gene 6 protein	TNFAIP6|TSG6	protein	taxon:9606	20210827	UniProt		
UniProtKB	P98066	TNFAIP6	is_active_in	GO:0005576	GO_REF:0000033	IBA	PANTHER:PTN002930559|RGD:621359|UniProtKB:P98066	C	Tumor necrosis factor-inducible gene 6 protein	TNFAIP6|TSG6	protein	taxon:9606	20260530	GO_Central		
UniProtKB	P98066	TNFAIP6	located_in	GO:0005576	GO_REF:0000044	IEA	UniProtKB-SubCell:SL-0243	C	Tumor necrosis factor-inducible gene 6 protein	TNFAIP6|TSG6	protein	taxon:9606	20260727	UniProt		
UniProtKB	P98066	TNFAIP6	located_in	GO:0005576	GO_REF:0000107	IEA	UniProtKB:B0BN34|ensembl:ENSRNOP00000064253	C	Tumor necrosis factor-inducible gene 6 protein	TNFAIP6|TSG6	protein	taxon:9606	20260724	Ensembl		
UniProtKB	P98066	TNFAIP6	located_in	GO:0005576	PMID:1730767	IDA		C	Tumor necrosis factor-inducible gene 6 protein	TNFAIP6|TSG6	protein	taxon:9606	20210827	UniProt		
UniProtKB	P98066	TNFAIP6	located_in	GO:0005576	Reactome:R-HSA-6798745	TAS		C	Tumor necrosis factor-inducible gene 6 protein	TNFAIP6|TSG6	protein	taxon:9606	20160716	Reactome		
UniProtKB	P98066	TNFAIP6	located_in	GO:0005576	Reactome:R-HSA-6800434	TAS		C	Tumor necrosis factor-inducible gene 6 protein	TNFAIP6|TSG6	protein	taxon:9606	20160716	Reactome		
UniProtKB	P98066	TNFAIP6	located_in	GO:0140149	PMID:36399478	TAS		C	Tumor necrosis factor-inducible gene 6 protein	TNFAIP6|TSG6	protein	taxon:9606	20260617	GO_Central		
UniProtKB	P98066	TNFAIP6	located_in	GO:1904724	Reactome:R-HSA-6798745	TAS		C	Tumor necrosis factor-inducible gene 6 protein	TNFAIP6|TSG6	protein	taxon:9606	20160716	Reactome		
UniProtKB	P98066	TNFAIP6	located_in	GO:1904813	Reactome:R-HSA-6800434	TAS		C	Tumor necrosis factor-inducible gene 6 protein	TNFAIP6|TSG6	protein	taxon:9606	20160716	Reactome		
UniProtKB	P98073	TMPRSS15	enables	GO:0004252	GO_REF:0000002	IEA	InterPro:IPR001254|InterPro:IPR011163|InterPro:IPR018114	F	Enteropeptidase	TMPRSS15|ENTK|PRSS7	protein	taxon:9606	20260727	InterPro		
UniProtKB	P98073	TMPRSS15	enables	GO:0004252	GO_REF:0000003	IEA	EC:3.4.21.9	F	Enteropeptidase	TMPRSS15|ENTK|PRSS7	protein	taxon:9606	20260727	UniProt		
UniProtKB	P98073	TMPRSS15	enables	GO:0005515	PMID:24407287	IPI	UniProtKB:Q9ULZ3	F	Enteropeptidase	TMPRSS15|ENTK|PRSS7	protein	taxon:9606	20150317	AgBase		
UniProtKB	P98073	TMPRSS15	enables	GO:0008236	GO_REF:0000033	IBA	FB:FBgn0265011|MGI:MGI:1338881|MGI:MGI:2686594|MGI:MGI:3513175|MGI:MGI:3521861|MGI:MGI:3612246|PANTHER:PTN002543071|RGD:1309364|RGD:620654|RGD:69288|UniProtKB:O15393|UniProtKB:P05981|UniProtKB:Q86T26|UniProtKB:Q9GZN4|UniProtKB:Q9NRS4|UniProtKB:Q9Y5Y6	F	Enteropeptidase	TMPRSS15|ENTK|PRSS7	protein	taxon:9606	20250403	GO_Central		
UniProtKB	P98073	TMPRSS15	involved_in	GO:0006508	GO_REF:0000002	IEA	InterPro:IPR001254|InterPro:IPR011163|InterPro:IPR018114	P	Enteropeptidase	TMPRSS15|ENTK|PRSS7	protein	taxon:9606	20260727	InterPro		
UniProtKB	P98073	TMPRSS15	involved_in	GO:0016485	GO_REF:0000033	IBA	MGI:MGI:1922252|MGI:MGI:3612246|PANTHER:PTN002543071|UniProtKB:O15393|UniProtKB:P03951|UniProtKB:P03952|UniProtKB:Q9NRS4	P	Enteropeptidase	TMPRSS15|ENTK|PRSS7	protein	taxon:9606	20251220	GO_Central		
UniProtKB	P98073	TMPRSS15	is_active_in	GO:0016020	GO_REF:0000033	IBA	PANTHER:PTN000666173|UniProtKB:P98072	C	Enteropeptidase	TMPRSS15|ENTK|PRSS7	protein	taxon:9606	20180118	GO_Central		
UniProtKB	P98073	TMPRSS15	located_in	GO:0005903	PMID:8052624	TAS		C	Enteropeptidase	TMPRSS15|ENTK|PRSS7	protein	taxon:9606	20030904	PINC		
UniProtKB	P98073	TMPRSS15	located_in	GO:0016020	GO_REF:0000002	IEA	InterPro:IPR000998|InterPro:IPR001190|InterPro:IPR011163|InterPro:IPR036772	C	Enteropeptidase	TMPRSS15|ENTK|PRSS7	protein	taxon:9606	20260727	InterPro		
UniProtKB	P98073	TMPRSS15	located_in	GO:0016020	GO_REF:0000044	IEA	UniProtKB-SubCell:SL-0162	C	Enteropeptidase	TMPRSS15|ENTK|PRSS7	protein	taxon:9606	20260727	UniProt		
UniProtKB	P98077	SHC2	enables	GO:0005515	PMID:16273093	IPI	UniProtKB:P00533	F	SHC-transforming protein 2	SHC2|SCK|SHCB	protein	taxon:9606	20260725	IntAct		
UniProtKB	P98077	SHC2	enables	GO:0005515	PMID:16273093	IPI	UniProtKB:P04626	F	SHC-transforming protein 2	SHC2|SCK|SHCB	protein	taxon:9606	20260725	IntAct		
UniProtKB	P98077	SHC2	enables	GO:0005515	PMID:24728074	IPI	UniProtKB:P08581	F	SHC-transforming protein 2	SHC2|SCK|SHCB	protein	taxon:9606	20260725	IntAct		
UniProtKB	P98077	SHC2	enables	GO:0005515	PMID:24728074	IPI	UniProtKB:P10721	F	SHC-transforming protein 2	SHC2|SCK|SHCB	protein	taxon:9606	20260725	IntAct		
UniProtKB	P98077	SHC2	enables	GO:0030971	GO_REF:0000033	IBA	MGI:MGI:2655364|MGI:MGI:98296|PANTHER:PTN000818658|RGD:620446	F	SHC-transforming protein 2	SHC2|SCK|SHCB	protein	taxon:9606	20230109	GO_Central		
UniProtKB	P98077	SHC2	involved_in	GO:0007169	GO_REF:0000033	IBA	FB:FBgn0015296|MGI:MGI:98296|PANTHER:PTN000818658|RGD:620446	P	SHC-transforming protein 2	SHC2|SCK|SHCB	protein	taxon:9606	20250902	GO_Central		
UniProtKB	P98077	SHC2	involved_in	GO:0035556	GO_REF:0000002	IEA	InterPro:IPR006019	P	SHC-transforming protein 2	SHC2|SCK|SHCB	protein	taxon:9606	20260727	InterPro		
UniProtKB	P98077	SHC2	is_active_in	GO:0005886	GO_REF:0000033	IBA	PANTHER:PTN000818658|RGD:620446|UniProtKB:P29353	C	SHC-transforming protein 2	SHC2|SCK|SHCB	protein	taxon:9606	20230602	GO_Central		
UniProtKB	P98077	SHC2	located_in	GO:0005829	Reactome:R-HSA-4420107	TAS		C	SHC-transforming protein 2	SHC2|SCK|SHCB	protein	taxon:9606	20140926	Reactome		
UniProtKB	P98077	SHC2	located_in	GO:0005829	Reactome:R-HSA-5672965	TAS		C	SHC-transforming protein 2	SHC2|SCK|SHCB	protein	taxon:9606	20130503	Reactome		
UniProtKB	P98077	SHC2	located_in	GO:0005829	Reactome:R-HSA-5685366	TAS		C	SHC-transforming protein 2	SHC2|SCK|SHCB	protein	taxon:9606	20130503	Reactome		
UniProtKB	P98082	DAB2	NOT|involved_in	GO:0007229	PMID:19581412	IMP		P	Disabled homolog 2	DAB2|DOC2	protein	taxon:9606	20140724	UniProt		
UniProtKB	P98082	DAB2	enables	GO:0005515	PMID:11387212	IPI	UniProtKB:P84022	F	Disabled homolog 2	DAB2|DOC2	protein	taxon:9606	20260725	IntAct		
UniProtKB	P98082	DAB2	enables	GO:0005515	PMID:11387212	IPI	UniProtKB:Q15796	F	Disabled homolog 2	DAB2|DOC2	protein	taxon:9606	20260725	IntAct		
UniProtKB	P98082	DAB2	enables	GO:0005515	PMID:11967127	IPI	UniProtKB:Q9UM54	F	Disabled homolog 2	DAB2|DOC2	protein	taxon:9606	20260725	IntAct	occurs_in(GO:0030136)	
UniProtKB	P98082	DAB2	enables	GO:0005515	PMID:12805222	IPI	UniProtKB:Q92997	F	Disabled homolog 2	DAB2|DOC2	protein	taxon:9606	20100902	BHF-UCL		
UniProtKB	P98082	DAB2	enables	GO:0005515	PMID:14596919	IPI	UniProtKB:Q96B97	F	Disabled homolog 2	DAB2|DOC2	protein	taxon:9606	20260725	IntAct		
UniProtKB	P98082	DAB2	enables	GO:0005515	PMID:15247260	IPI	UniProtKB:P13569	F	Disabled homolog 2	DAB2|DOC2	protein	taxon:9606	20061031	UniProt		
UniProtKB	P98082	DAB2	enables	GO:0005515	PMID:15837803	IPI	UniProtKB:Q9UM54	F	Disabled homolog 2	DAB2|DOC2	protein	taxon:9606	20061024	UniProt		
UniProtKB	P98082	DAB2	enables	GO:0005515	PMID:17474147	IPI	UniProtKB:P16333	F	Disabled homolog 2	DAB2|DOC2	protein	taxon:9606	20260725	IntAct		
UniProtKB	P98082	DAB2	enables	GO:0005515	PMID:17474147	IPI	UniProtKB:P62993	F	Disabled homolog 2	DAB2|DOC2	protein	taxon:9606	20260725	IntAct		
UniProtKB	P98082	DAB2	enables	GO:0005515	PMID:20936779	IPI	UniProtKB:P62993	F	Disabled homolog 2	DAB2|DOC2	protein	taxon:9606	20260725	IntAct		
UniProtKB	P98082	DAB2	enables	GO:0005515	PMID:22491013	IPI	UniProtKB:O75581	F	Disabled homolog 2	DAB2|DOC2	protein	taxon:9606	20260725	IntAct		
UniProtKB	P98082	DAB2	enables	GO:0005515	PMID:32814053	IPI	UniProtKB:P00441	F	Disabled homolog 2	DAB2|DOC2	protein	taxon:9606	20260725	IntAct		
UniProtKB	P98082	DAB2	enables	GO:0005515	PMID:32814053	IPI	UniProtKB:P05067	F	Disabled homolog 2	DAB2|DOC2	protein	taxon:9606	20260725	IntAct		
UniProtKB	P98082	DAB2	enables	GO:0005515	PMID:40205054	IPI	UniProtKB:Q96B97	F	Disabled homolog 2	DAB2|DOC2	protein	taxon:9606	20260725	IntAct		
UniProtKB	P98082	DAB2	enables	GO:0035615	GO_REF:0000033	IBA	MGI:MGI:109175|PANTHER:PTN002599544|UniProtKB:P98082	F	Disabled homolog 2	DAB2|DOC2	protein	taxon:9606	20230720	GO_Central		
UniProtKB	P98082	DAB2	enables	GO:0035615	PMID:16984970	IMP		F	Disabled homolog 2	DAB2|DOC2	protein	taxon:9606	20120917	UniProt		
UniProtKB	P98082	DAB2	enables	GO:0038024	GO_REF:0000033	IBA	MGI:MGI:109175|PANTHER:PTN002599544|UniProtKB:P98082	F	Disabled homolog 2	DAB2|DOC2	protein	taxon:9606	20230720	GO_Central		
UniProtKB	P98082	DAB2	enables	GO:0038024	PMID:16984970	IMP		F	Disabled homolog 2	DAB2|DOC2	protein	taxon:9606	20120917	UniProt		
UniProtKB	P98082	DAB2	enables	GO:0046332	PMID:11387212	IDA		F	Disabled homolog 2	DAB2|DOC2	protein	taxon:9606	20120917	UniProt		
UniProtKB	P98082	DAB2	enables	GO:0050750	GO_REF:0000107	IEA	UniProtKB:O88797|ensembl:ENSRNOP00000043878	F	Disabled homolog 2	DAB2|DOC2	protein	taxon:9606	20260724	Ensembl		
UniProtKB	P98082	DAB2	involved_in	GO:0000122	PMID:12805222	IMP		P	Disabled homolog 2	DAB2|DOC2	protein	taxon:9606	20200504	BHF-UCL		
UniProtKB	P98082	DAB2	involved_in	GO:0006898	GO_REF:0000033	IBA	PANTHER:PTN002599544|ZFIN:ZDB-GENE-040303-1	P	Disabled homolog 2	DAB2|DOC2	protein	taxon:9606	20250904	GO_Central		
UniProtKB	P98082	DAB2	involved_in	GO:0007179	PMID:11387212	IDA		P	Disabled homolog 2	DAB2|DOC2	protein	taxon:9606	20230609	UniProt		
UniProtKB	P98082	DAB2	involved_in	GO:0010718	GO_REF:0000033	IBA	MGI:MGI:109175|PANTHER:PTN002599544|UniProtKB:P98082	P	Disabled homolog 2	DAB2|DOC2	protein	taxon:9606	20230720	GO_Central		
UniProtKB	P98082	DAB2	involved_in	GO:0010718	PMID:15734730	IDA		P	Disabled homolog 2	DAB2|DOC2	protein	taxon:9606	20120919	UniProt		
UniProtKB	P98082	DAB2	involved_in	GO:0010977	GO_REF:0000107	IEA	UniProtKB:O88797|ensembl:ENSRNOP00000043878	P	Disabled homolog 2	DAB2|DOC2	protein	taxon:9606	20260724	Ensembl		
UniProtKB	P98082	DAB2	involved_in	GO:0030308	GO_REF:0000107	IEA	UniProtKB:O88797|ensembl:ENSRNOP00000043878	P	Disabled homolog 2	DAB2|DOC2	protein	taxon:9606	20260724	Ensembl		
UniProtKB	P98082	DAB2	involved_in	GO:0030335	PMID:19581412	IMP		P	Disabled homolog 2	DAB2|DOC2	protein	taxon:9606	20140724	UniProt		
UniProtKB	P98082	DAB2	involved_in	GO:0032349	GO_REF:0000107	IEA	UniProtKB:O88797|ensembl:ENSRNOP00000043878	P	Disabled homolog 2	DAB2|DOC2	protein	taxon:9606	20260724	Ensembl		
UniProtKB	P98082	DAB2	involved_in	GO:0032436	PMID:12805222	IMP		P	Disabled homolog 2	DAB2|DOC2	protein	taxon:9606	20100902	BHF-UCL		
UniProtKB	P98082	DAB2	involved_in	GO:0035026	PMID:19581412	IMP		P	Disabled homolog 2	DAB2|DOC2	protein	taxon:9606	20140724	UniProt		
UniProtKB	P98082	DAB2	involved_in	GO:0043066	PMID:15734730	IDA		P	Disabled homolog 2	DAB2|DOC2	protein	taxon:9606	20120919	UniProt		
UniProtKB	P98082	DAB2	involved_in	GO:0045807	GO_REF:0000033	IBA	MGI:MGI:109175|PANTHER:PTN002599544|RGD:621007|UniProtKB:P98082	P	Disabled homolog 2	DAB2|DOC2	protein	taxon:9606	20190311	GO_Central		
UniProtKB	P98082	DAB2	involved_in	GO:0045807	GO_REF:0000107	IEA	UniProtKB:O88797|ensembl:ENSRNOP00000043878	P	Disabled homolog 2	DAB2|DOC2	protein	taxon:9606	20260724	Ensembl		
UniProtKB	P98082	DAB2	involved_in	GO:0045807	PMID:19581412	IMP		P	Disabled homolog 2	DAB2|DOC2	protein	taxon:9606	20140724	UniProt	has_input(UniProtKB:P05556)	
UniProtKB	P98082	DAB2	involved_in	GO:0045807	PMID:21995445	IMP		P	Disabled homolog 2	DAB2|DOC2	protein	taxon:9606	20120917	UniProt		
UniProtKB	P98082	DAB2	involved_in	GO:0045944	PMID:12805222	IMP		P	Disabled homolog 2	DAB2|DOC2	protein	taxon:9606	20200504	BHF-UCL		
UniProtKB	P98082	DAB2	involved_in	GO:0048268	GO_REF:0000107	IEA	UniProtKB:O88797|ensembl:ENSRNOP00000043878	P	Disabled homolog 2	DAB2|DOC2	protein	taxon:9606	20260724	Ensembl		
UniProtKB	P98082	DAB2	involved_in	GO:0048545	GO_REF:0000107	IEA	UniProtKB:O88797|ensembl:ENSRNOP00000043878	P	Disabled homolog 2	DAB2|DOC2	protein	taxon:9606	20260724	Ensembl		
UniProtKB	P98082	DAB2	involved_in	GO:0050680	GO_REF:0000107	IEA	UniProtKB:O88797|ensembl:ENSRNOP00000043878	P	Disabled homolog 2	DAB2|DOC2	protein	taxon:9606	20260724	Ensembl		
UniProtKB	P98082	DAB2	involved_in	GO:0060391	PMID:11387212	IDA		P	Disabled homolog 2	DAB2|DOC2	protein	taxon:9606	20180917	UniProt		
UniProtKB	P98082	DAB2	involved_in	GO:0060766	PMID:16267015	IMP		P	Disabled homolog 2	DAB2|DOC2	protein	taxon:9606	20120918	UniProt		
UniProtKB	P98082	DAB2	involved_in	GO:0070373	GO_REF:0000107	IEA	UniProtKB:O88797|ensembl:ENSRNOP00000043878	P	Disabled homolog 2	DAB2|DOC2	protein	taxon:9606	20260724	Ensembl		
UniProtKB	P98082	DAB2	involved_in	GO:0071364	GO_REF:0000107	IEA	UniProtKB:O88797|ensembl:ENSRNOP00000043878	P	Disabled homolog 2	DAB2|DOC2	protein	taxon:9606	20260724	Ensembl		
UniProtKB	P98082	DAB2	involved_in	GO:0071560	GO_REF:0000107	IEA	UniProtKB:O88797|ensembl:ENSRNOP00000043878	P	Disabled homolog 2	DAB2|DOC2	protein	taxon:9606	20260724	Ensembl		
UniProtKB	P98082	DAB2	involved_in	GO:0090090	GO_REF:0000024	ISS	UniProtKB:O88797	P	Disabled homolog 2	DAB2|DOC2	protein	taxon:9606	20150618	BHF-UCL	part_of(GO:0071560)	
UniProtKB	P98082	DAB2	involved_in	GO:0090090	GO_REF:0000033	IBA	PANTHER:PTN002599544|RGD:621007|UniProtKB:P98082|ZFIN:ZDB-GENE-040303-1	P	Disabled homolog 2	DAB2|DOC2	protein	taxon:9606	20190311	GO_Central		
UniProtKB	P98082	DAB2	involved_in	GO:0090090	GO_REF:0000107	IEA	UniProtKB:O88797|ensembl:ENSRNOP00000043878	P	Disabled homolog 2	DAB2|DOC2	protein	taxon:9606	20260724	Ensembl		
UniProtKB	P98082	DAB2	involved_in	GO:0090090	PMID:12805222	IMP		P	Disabled homolog 2	DAB2|DOC2	protein	taxon:9606	20100902	BHF-UCL		
UniProtKB	P98082	DAB2	involved_in	GO:1900026	GO_REF:0000107	IEA	UniProtKB:O88797|ensembl:ENSRNOP00000043878	P	Disabled homolog 2	DAB2|DOC2	protein	taxon:9606	20260724	Ensembl		
UniProtKB	P98082	DAB2	involved_in	GO:1902074	GO_REF:0000107	IEA	UniProtKB:O88797|ensembl:ENSRNOP00000043878	P	Disabled homolog 2	DAB2|DOC2	protein	taxon:9606	20260724	Ensembl		
UniProtKB	P98082	DAB2	involved_in	GO:1903077	PMID:19581412	IMP		P	Disabled homolog 2	DAB2|DOC2	protein	taxon:9606	20140724	UniProt	has_input(UniProtKB:P56199)|has_input(UniProtKB:P08648)|has_input(UniProtKB:P05556)	
UniProtKB	P98082	DAB2	involved_in	GO:2000096	PMID:12805222	IMP		P	Disabled homolog 2	DAB2|DOC2	protein	taxon:9606	20110110	BHF-UCL		
UniProtKB	P98082	DAB2	involved_in	GO:2000370	PMID:16984970	IMP		P	Disabled homolog 2	DAB2|DOC2	protein	taxon:9606	20120917	UniProt		
UniProtKB	P98082	DAB2	involved_in	GO:2000643	PMID:21995445	IMP		P	Disabled homolog 2	DAB2|DOC2	protein	taxon:9606	20120917	UniProt		
UniProtKB	P98082	DAB2	involved_in	GO:2000860	GO_REF:0000107	IEA	UniProtKB:O88797|ensembl:ENSRNOP00000043878	P	Disabled homolog 2	DAB2|DOC2	protein	taxon:9606	20260724	Ensembl		
UniProtKB	P98082	DAB2	is_active_in	GO:0005737	GO_REF:0000033	IBA	MGI:MGI:108554|MGI:MGI:109175|PANTHER:PTN000132621|RGD:621007|UniProtKB:P98082	C	Disabled homolog 2	DAB2|DOC2	protein	taxon:9606	20250904	GO_Central		
UniProtKB	P98082	DAB2	is_active_in	GO:0005905	GO_REF:0000033	IBA	MGI:MGI:109175|PANTHER:PTN002599544|UniProtKB:P98082	C	Disabled homolog 2	DAB2|DOC2	protein	taxon:9606	20230720	GO_Central		
UniProtKB	P98082	DAB2	located_in	GO:0005737	GO_REF:0000044	IEA	UniProtKB-SubCell:SL-0086	C	Disabled homolog 2	DAB2|DOC2	protein	taxon:9606	20260727	UniProt		
UniProtKB	P98082	DAB2	located_in	GO:0005765	Reactome:R-HSA-190519	TAS		C	Disabled homolog 2	DAB2|DOC2	protein	taxon:9606	20130516	Reactome		
UniProtKB	P98082	DAB2	located_in	GO:0005765	Reactome:R-HSA-190829	TAS		C	Disabled homolog 2	DAB2|DOC2	protein	taxon:9606	20130516	Reactome		
UniProtKB	P98082	DAB2	located_in	GO:0005829	Reactome:R-HSA-8863471	TAS		C	Disabled homolog 2	DAB2|DOC2	protein	taxon:9606	20160519	Reactome		
UniProtKB	P98082	DAB2	located_in	GO:0005829	Reactome:R-HSA-8863472	TAS		C	Disabled homolog 2	DAB2|DOC2	protein	taxon:9606	20160519	Reactome		
UniProtKB	P98082	DAB2	located_in	GO:0005829	Reactome:R-HSA-8867754	TAS		C	Disabled homolog 2	DAB2|DOC2	protein	taxon:9606	20160519	Reactome		
UniProtKB	P98082	DAB2	located_in	GO:0005829	Reactome:R-HSA-8867756	TAS		C	Disabled homolog 2	DAB2|DOC2	protein	taxon:9606	20160519	Reactome		
UniProtKB	P98082	DAB2	located_in	GO:0005829	Reactome:R-HSA-8868071	TAS		C	Disabled homolog 2	DAB2|DOC2	protein	taxon:9606	20160519	Reactome		
UniProtKB	P98082	DAB2	located_in	GO:0005829	Reactome:R-HSA-8868072	TAS		C	Disabled homolog 2	DAB2|DOC2	protein	taxon:9606	20160519	Reactome		
UniProtKB	P98082	DAB2	located_in	GO:0005829	Reactome:R-HSA-8868230	TAS		C	Disabled homolog 2	DAB2|DOC2	protein	taxon:9606	20160519	Reactome		
UniProtKB	P98082	DAB2	located_in	GO:0005829	Reactome:R-HSA-8868236	TAS		C	Disabled homolog 2	DAB2|DOC2	protein	taxon:9606	20160519	Reactome		
UniProtKB	P98082	DAB2	located_in	GO:0005829	Reactome:R-HSA-8868648	TAS		C	Disabled homolog 2	DAB2|DOC2	protein	taxon:9606	20160519	Reactome		
UniProtKB	P98082	DAB2	located_in	GO:0005829	Reactome:R-HSA-8868651	TAS		C	Disabled homolog 2	DAB2|DOC2	protein	taxon:9606	20160519	Reactome		
UniProtKB	P98082	DAB2	located_in	GO:0005829	Reactome:R-HSA-8868658	TAS		C	Disabled homolog 2	DAB2|DOC2	protein	taxon:9606	20160519	Reactome		
UniProtKB	P98082	DAB2	located_in	GO:0005829	Reactome:R-HSA-8868659	TAS		C	Disabled homolog 2	DAB2|DOC2	protein	taxon:9606	20160519	Reactome		
UniProtKB	P98082	DAB2	located_in	GO:0005829	Reactome:R-HSA-8868660	TAS		C	Disabled homolog 2	DAB2|DOC2	protein	taxon:9606	20160519	Reactome		
UniProtKB	P98082	DAB2	located_in	GO:0005829	Reactome:R-HSA-8868661	TAS		C	Disabled homolog 2	DAB2|DOC2	protein	taxon:9606	20160519	Reactome		
UniProtKB	P98082	DAB2	located_in	GO:0005829	Reactome:R-HSA-8869438	TAS		C	Disabled homolog 2	DAB2|DOC2	protein	taxon:9606	20160519	Reactome		
UniProtKB	P98082	DAB2	located_in	GO:0005829	Reactome:R-HSA-8871193	TAS		C	Disabled homolog 2	DAB2|DOC2	protein	taxon:9606	20160519	Reactome		
UniProtKB	P98082	DAB2	located_in	GO:0005829	Reactome:R-HSA-8871194	TAS		C	Disabled homolog 2	DAB2|DOC2	protein	taxon:9606	20160519	Reactome		
UniProtKB	P98082	DAB2	located_in	GO:0005886	GO_REF:0000052	IDA		C	Disabled homolog 2	DAB2|DOC2	protein	taxon:9606	20251115	HPA		
UniProtKB	P98082	DAB2	located_in	GO:0005886	Reactome:R-HSA-190519	TAS		C	Disabled homolog 2	DAB2|DOC2	protein	taxon:9606	20130516	Reactome		
UniProtKB	P98082	DAB2	located_in	GO:0005886	Reactome:R-HSA-196017	TAS		C	Disabled homolog 2	DAB2|DOC2	protein	taxon:9606	20130516	Reactome		
UniProtKB	P98082	DAB2	located_in	GO:0005886	Reactome:R-HSA-196026	TAS		C	Disabled homolog 2	DAB2|DOC2	protein	taxon:9606	20130516	Reactome		
UniProtKB	P98082	DAB2	located_in	GO:0005905	GO_REF:0000044	IEA	UniProtKB-SubCell:SL-0069	C	Disabled homolog 2	DAB2|DOC2	protein	taxon:9606	20260727	UniProt		
UniProtKB	P98082	DAB2	located_in	GO:0005905	PMID:12857860	IDA		C	Disabled homolog 2	DAB2|DOC2	protein	taxon:9606	20061009	UniProt		
UniProtKB	P98082	DAB2	located_in	GO:0005925	PMID:21423176	HDA		C	Disabled homolog 2	DAB2|DOC2	protein	taxon:9606	20140715	UniProt	part_of(CL:0000057)	
UniProtKB	P98082	DAB2	located_in	GO:0030136	PMID:19581412	IDA		C	Disabled homolog 2	DAB2|DOC2	protein	taxon:9606	20140724	UniProt		
UniProtKB	P98082	DAB2	located_in	GO:0030665	GO_REF:0000044	IEA	UniProtKB-SubCell:SL-0071	C	Disabled homolog 2	DAB2|DOC2	protein	taxon:9606	20260727	UniProt		
UniProtKB	P98082	DAB2	located_in	GO:0030665	GO_REF:0000107	IEA	UniProtKB:O88797|ensembl:ENSRNOP00000043878	C	Disabled homolog 2	DAB2|DOC2	protein	taxon:9606	20260724	Ensembl		
UniProtKB	P98082	DAB2	located_in	GO:0048471	GO_REF:0000107	IEA	UniProtKB:O88797|ensembl:ENSRNOP00000043878	C	Disabled homolog 2	DAB2|DOC2	protein	taxon:9606	20260724	Ensembl		
UniProtKB	P98088	MUC5AC	enables	GO:0005201	GO_REF:0000033	IBA	MGI:MGI:1339364|PANTHER:PTN000885756	F	Mucin-5AC	MUC5AC|MUC5	protein	taxon:9606	20241218	GO_Central		
UniProtKB	P98088	MUC5AC	enables	GO:0005201	PMID:7513696	TAS		F	Mucin-5AC	MUC5AC|MUC5	protein	taxon:9606	20020528	UniProt		
UniProtKB	P98088	MUC5AC	is_active_in	GO:0031012	GO_REF:0000033	IBA	MGI:MGI:1202064|MGI:MGI:1339364|MGI:MGI:2444336|PANTHER:PTN000885756|UniProtKB:P04275|ZFIN:ZDB-GENE-030219-146	C	Mucin-5AC	MUC5AC|MUC5	protein	taxon:9606	20250902	GO_Central		
UniProtKB	P98088	MUC5AC	located_in	GO:0005576	GO_REF:0000044	IEA	UniProtKB-SubCell:SL-0243	C	Mucin-5AC	MUC5AC|MUC5	protein	taxon:9606	20260727	UniProt		
UniProtKB	P98088	MUC5AC	located_in	GO:0005576	PMID:14718370	EXP		C	Mucin-5AC	MUC5AC|MUC5	protein	taxon:9606	20240313	UniProt		
UniProtKB	P98088	MUC5AC	located_in	GO:0005576	PMID:31732694	IDA		C	Mucin-5AC	MUC5AC|MUC5	protein	taxon:9606	20220228	UniProt		
UniProtKB	P98088	MUC5AC	located_in	GO:0005796	GO_REF:0000117	IEA	ARBA:ARBA00028705	C	Mucin-5AC	MUC5AC|MUC5	protein	taxon:9606	20260727	UniProt		
UniProtKB	P98088	MUC5AC	located_in	GO:0005796	Reactome:R-HSA-1964501	TAS		C	Mucin-5AC	MUC5AC|MUC5	protein	taxon:9606	20250930	Reactome		
UniProtKB	P98088	MUC5AC	located_in	GO:0005796	Reactome:R-HSA-1964505	TAS		C	Mucin-5AC	MUC5AC|MUC5	protein	taxon:9606	20250930	Reactome		
UniProtKB	P98088	MUC5AC	located_in	GO:0005796	Reactome:R-HSA-5096532	TAS		C	Mucin-5AC	MUC5AC|MUC5	protein	taxon:9606	20250930	Reactome		
UniProtKB	P98088	MUC5AC	located_in	GO:0005796	Reactome:R-HSA-5096537	TAS		C	Mucin-5AC	MUC5AC|MUC5	protein	taxon:9606	20250930	Reactome		
UniProtKB	P98088	MUC5AC	located_in	GO:0005796	Reactome:R-HSA-5694487	TAS		C	Mucin-5AC	MUC5AC|MUC5	protein	taxon:9606	20250930	Reactome		
UniProtKB	P98088	MUC5AC	located_in	GO:0005796	Reactome:R-HSA-6785524	TAS		C	Mucin-5AC	MUC5AC|MUC5	protein	taxon:9606	20250930	Reactome		
UniProtKB	P98088	MUC5AC	located_in	GO:0005796	Reactome:R-HSA-6786012	TAS		C	Mucin-5AC	MUC5AC|MUC5	protein	taxon:9606	20250930	Reactome		
UniProtKB	P98088	MUC5AC	located_in	GO:0005796	Reactome:R-HSA-913675	TAS		C	Mucin-5AC	MUC5AC|MUC5	protein	taxon:9606	20250930	Reactome		
UniProtKB	P98088	MUC5AC	located_in	GO:0005796	Reactome:R-HSA-914005	TAS		C	Mucin-5AC	MUC5AC|MUC5	protein	taxon:9606	20250930	Reactome		
UniProtKB	P98088	MUC5AC	located_in	GO:0005796	Reactome:R-HSA-914006	TAS		C	Mucin-5AC	MUC5AC|MUC5	protein	taxon:9606	20250930	Reactome		
UniProtKB	P98088	MUC5AC	located_in	GO:0005796	Reactome:R-HSA-914008	TAS		C	Mucin-5AC	MUC5AC|MUC5	protein	taxon:9606	20250930	Reactome		
UniProtKB	P98088	MUC5AC	located_in	GO:0005796	Reactome:R-HSA-914010	TAS		C	Mucin-5AC	MUC5AC|MUC5	protein	taxon:9606	20250930	Reactome		
UniProtKB	P98088	MUC5AC	located_in	GO:0005796	Reactome:R-HSA-914012	TAS		C	Mucin-5AC	MUC5AC|MUC5	protein	taxon:9606	20250930	Reactome		
UniProtKB	P98088	MUC5AC	located_in	GO:0005796	Reactome:R-HSA-914017	TAS		C	Mucin-5AC	MUC5AC|MUC5	protein	taxon:9606	20250930	Reactome		
UniProtKB	P98088	MUC5AC	located_in	GO:0005796	Reactome:R-HSA-914018	TAS		C	Mucin-5AC	MUC5AC|MUC5	protein	taxon:9606	20250930	Reactome		
UniProtKB	P98088	MUC5AC	located_in	GO:0005796	Reactome:R-HSA-977071	TAS		C	Mucin-5AC	MUC5AC|MUC5	protein	taxon:9606	20250930	Reactome		
UniProtKB	P98088	MUC5AC	located_in	GO:0005796	Reactome:R-HSA-981497	TAS		C	Mucin-5AC	MUC5AC|MUC5	protein	taxon:9606	20250930	Reactome		
UniProtKB	P98088	MUC5AC	located_in	GO:0005796	Reactome:R-HSA-981809	TAS		C	Mucin-5AC	MUC5AC|MUC5	protein	taxon:9606	20250930	Reactome		
UniProtKB	P98088	MUC5AC	located_in	GO:0005796	Reactome:R-HSA-981814	TAS		C	Mucin-5AC	MUC5AC|MUC5	protein	taxon:9606	20250930	Reactome		
UniProtKB	P98088	MUC5AC	located_in	GO:0005886	Reactome:R-HSA-8858500	TAS		C	Mucin-5AC	MUC5AC|MUC5	protein	taxon:9606	20250930	Reactome		
UniProtKB	P98088	MUC5AC	located_in	GO:0070062	PMID:19199708	HDA		C	Mucin-5AC	MUC5AC|MUC5	protein	taxon:9606	20131029	UniProt	part_of(UBERON:0001831)	
UniProtKB	P98088	MUC5AC	located_in	GO:0070701	PMID:14749330	IDA		C	Mucin-5AC	MUC5AC|MUC5	protein	taxon:9606	20161004	MGI		
UniProtKB	P98095	FBLN2	colocalizes_with	GO:0031012	PMID:22261194	ISS	UniProtKB:F1SPG5	C	Fibulin-2	FBLN2	protein	taxon:9606	20180206	BHF-UCL	part_of(UBERON:0002084)	
UniProtKB	P98095	FBLN2	enables	GO:0005201	GO_REF:0000033	IBA	PANTHER:PTN000620536|UniProtKB:P35555|WB:WBGene00001403	F	Fibulin-2	FBLN2	protein	taxon:9606	20250408	GO_Central		
UniProtKB	P98095	FBLN2	enables	GO:0005201	PMID:25037231	RCA		F	Fibulin-2	FBLN2	protein	taxon:9606	20180511	BHF-UCL	occurs_in(UBERON:0001155)	
UniProtKB	P98095	FBLN2	enables	GO:0005201	PMID:25037231	RCA		F	Fibulin-2	FBLN2	protein	taxon:9606	20180511	BHF-UCL	occurs_in(UBERON:0002107)	
UniProtKB	P98095	FBLN2	enables	GO:0005201	PMID:7806230	TAS		F	Fibulin-2	FBLN2	protein	taxon:9606	20030904	PINC		
UniProtKB	P98095	FBLN2	enables	GO:0005509	GO_REF:0000002	IEA	InterPro:IPR001881|InterPro:IPR018097	F	Fibulin-2	FBLN2	protein	taxon:9606	20260727	InterPro		
UniProtKB	P98095	FBLN2	enables	GO:0005509	PMID:7806230	TAS		F	Fibulin-2	FBLN2	protein	taxon:9606	20030904	PINC		
UniProtKB	P98095	FBLN2	enables	GO:0005515	PMID:19349279	IPI	UniProtKB:P35555	F	Fibulin-2	FBLN2	protein	taxon:9606	20201027	UniProt		
UniProtKB	P98095	FBLN2	enables	GO:0005515	PMID:32296183	IPI	UniProtKB:P27658	F	Fibulin-2	FBLN2	protein	taxon:9606	20260725	IntAct		
UniProtKB	P98095	FBLN2	enables	GO:0005515	PMID:32296183	IPI	UniProtKB:P32242	F	Fibulin-2	FBLN2	protein	taxon:9606	20260725	IntAct		
UniProtKB	P98095	FBLN2	enables	GO:0005515	PMID:32296183	IPI	UniProtKB:Q15040	F	Fibulin-2	FBLN2	protein	taxon:9606	20260725	IntAct		
UniProtKB	P98095	FBLN2	enables	GO:0005515	PMID:32296183	IPI	UniProtKB:Q969U6	F	Fibulin-2	FBLN2	protein	taxon:9606	20260725	IntAct		
UniProtKB	P98095	FBLN2	enables	GO:0005515	PMID:32296183	IPI	UniProtKB:Q96IQ9	F	Fibulin-2	FBLN2	protein	taxon:9606	20260725	IntAct		
UniProtKB	P98095	FBLN2	enables	GO:0005515	PMID:32296183	IPI	UniProtKB:Q9BYE3	F	Fibulin-2	FBLN2	protein	taxon:9606	20260725	IntAct		
UniProtKB	P98095	FBLN2	enables	GO:0005515	PMID:32296183	IPI	UniProtKB:Q9H2F3	F	Fibulin-2	FBLN2	protein	taxon:9606	20260725	IntAct		
UniProtKB	P98095	FBLN2	enables	GO:0030023	GO_REF:0000024	ISS	UniProtKB:F1SPG5	F	Fibulin-2	FBLN2	protein	taxon:9606	20180606	BHF-UCL	occurs_in(UBERON:0002084)	
UniProtKB	P98095	FBLN2	enables	GO:0030023	PMID:27559042	RCA		F	Fibulin-2	FBLN2	protein	taxon:9606	20180606	BHF-UCL	occurs_in(UBERON:0006618),occurs_in(UBERON:0002302)	
UniProtKB	P98095	FBLN2	enables	GO:0030023	PMID:28327460	RCA		F	Fibulin-2	FBLN2	protein	taxon:9606	20181003	BHF-UCL	occurs_in(CL:0002540)|occurs_in(CL:0002570)|occurs_in(CL:0002551)	
UniProtKB	P98095	FBLN2	enables	GO:0050840	GO_REF:0000033	IBA	MGI:MGI:95488|PANTHER:PTN000621771	F	Fibulin-2	FBLN2	protein	taxon:9606	20180118	GO_Central		
UniProtKB	P98095	FBLN2	enables	GO:0050840	GO_REF:0000107	IEA	UniProtKB:P37889|ensembl:ENSMUSP00000048334	F	Fibulin-2	FBLN2	protein	taxon:9606	20260724	Ensembl		
UniProtKB	P98095	FBLN2	involved_in	GO:0010811	GO_REF:0000033	IBA	MGI:MGI:95488|PANTHER:PTN008391359	P	Fibulin-2	FBLN2	protein	taxon:9606	20250408	GO_Central		
UniProtKB	P98095	FBLN2	is_active_in	GO:0031012	GO_REF:0000033	IBA	MGI:MGI:95489|MGI:MGI:95490|PANTHER:PTN000620536|RGD:620908|UniProtKB:P35555|UniProtKB:P35556|UniProtKB:P98133|WB:WBGene00001403	C	Fibulin-2	FBLN2	protein	taxon:9606	20250903	GO_Central		
UniProtKB	P98095	FBLN2	located_in	GO:0001527	PMID:16893474	TAS		C	Fibulin-2	FBLN2	protein	taxon:9606	20251201	GO_Central		
UniProtKB	P98095	FBLN2	located_in	GO:0005576	GO_REF:0000002	IEA	InterPro:IPR000020	C	Fibulin-2	FBLN2	protein	taxon:9606	20260727	InterPro		
UniProtKB	P98095	FBLN2	located_in	GO:0005576	PMID:27068509	HDA		C	Fibulin-2	FBLN2	protein	taxon:9606	20180329	BHF-UCL	part_of(UBERON:0007318)	
UniProtKB	P98095	FBLN2	located_in	GO:0005576	Reactome:R-HSA-1592387	TAS		C	Fibulin-2	FBLN2	protein	taxon:9606	20130516	Reactome		
UniProtKB	P98095	FBLN2	located_in	GO:0005576	Reactome:R-HSA-2161282	TAS		C	Fibulin-2	FBLN2	protein	taxon:9606	20130516	Reactome		
UniProtKB	P98095	FBLN2	located_in	GO:0005576	Reactome:R-HSA-2537665	TAS		C	Fibulin-2	FBLN2	protein	taxon:9606	20130516	Reactome		
UniProtKB	P98095	FBLN2	located_in	GO:0031012	PMID:23658023	HDA		C	Fibulin-2	FBLN2	protein	taxon:9606	20250402	UniProt	part_of(CL:0002322)	
UniProtKB	P98095	FBLN2	located_in	GO:0031012	PMID:25037231	HDA		C	Fibulin-2	FBLN2	protein	taxon:9606	20180511	BHF-UCL	part_of(UBERON:0001155)	
UniProtKB	P98095	FBLN2	located_in	GO:0031012	PMID:25037231	HDA		C	Fibulin-2	FBLN2	protein	taxon:9606	20180511	BHF-UCL	part_of(UBERON:0002107)	
UniProtKB	P98095	FBLN2	located_in	GO:0031012	PMID:27559042	HDA		C	Fibulin-2	FBLN2	protein	taxon:9606	20180329	BHF-UCL	part_of(UBERON:0006618),part_of(UBERON:0002302)	
UniProtKB	P98095	FBLN2	located_in	GO:0031012	PMID:28327460	HDA		C	Fibulin-2	FBLN2	protein	taxon:9606	20181003	BHF-UCL	part_of(CL:0002540)|part_of(CL:0002570)|part_of(CL:0002551)	
UniProtKB	P98095	FBLN2	located_in	GO:0031012	PMID:7806230	TAS		C	Fibulin-2	FBLN2	protein	taxon:9606	20030904	PINC		
UniProtKB	P98095	FBLN2	located_in	GO:0071953	GO_REF:0000117	IEA	ARBA:ARBA00084594	C	Fibulin-2	FBLN2	protein	taxon:9606	20260727	UniProt		
UniProtKB	P98095	FBLN2	located_in	GO:0071953	PMID:16893474	TAS		C	Fibulin-2	FBLN2	protein	taxon:9606	20251201	GO_Central		
UniProtKB	P98095	FBLN2	located_in	GO:0071953	PMID:23962539	TAS		C	Fibulin-2	FBLN2	protein	taxon:9606	20260501	GO_Central		
UniProtKB	P98095	FBLN2	located_in	GO:0140144	GO_REF:0000117	IEA	ARBA:ARBA00096893	C	Fibulin-2	FBLN2	protein	taxon:9606	20260727	UniProt		
UniProtKB	P98095	FBLN2	located_in	GO:0140144	PMID:8702639	IDA		C	Fibulin-2	FBLN2	protein	taxon:9606	20260618	GO_Central		
UniProtKB	P98095	FBLN2	located_in	GO:0140149	PMID:36399478	TAS		C	Fibulin-2	FBLN2	protein	taxon:9606	20260501	GO_Central		
UniProtKB	P98095	FBLN2	located_in	GO:1903561	PMID:24769233	HDA		C	Fibulin-2	FBLN2	protein	taxon:9606	20150414	UniProt	part_of(UBERON:0001359)	
UniProtKB	P98153	DGCR2	enables	GO:0005515	PMID:33961781	IPI	UniProtKB:Q8N1I0	F	Integral membrane protein DGCR2/IDD	DGCR2|IDD|KIAA0163	protein	taxon:9606	20260725	IntAct		
UniProtKB	P98153	DGCR2	enables	GO:0005515	PMID:34819669	IPI	UniProtKB:Q8N1I0	F	Integral membrane protein DGCR2/IDD	DGCR2|IDD|KIAA0163	protein	taxon:9606	20260725	IntAct		
UniProtKB	P98153	DGCR2	involved_in	GO:0009887	PMID:7655455	TAS		P	Integral membrane protein DGCR2/IDD	DGCR2|IDD|KIAA0163	protein	taxon:9606	20031120	PINC		
UniProtKB	P98153	DGCR2	involved_in	GO:0050890	PMID:23227193	IMP		P	Integral membrane protein DGCR2/IDD	DGCR2|IDD|KIAA0163	protein	taxon:9606	20140513	UniProt		
UniProtKB	P98153	DGCR2	is_active_in	GO:0016020	GO_REF:0000033	IBA	MGI:MGI:892866|PANTHER:PTN000391897	C	Integral membrane protein DGCR2/IDD	DGCR2|IDD|KIAA0163	protein	taxon:9606	20200318	GO_Central		
UniProtKB	P98153	DGCR2	located_in	GO:0016020	GO_REF:0000044	IEA	UniProtKB-SubCell:SL-0162	C	Integral membrane protein DGCR2/IDD	DGCR2|IDD|KIAA0163	protein	taxon:9606	20260727	UniProt		
UniProtKB	P98155	VLDLR	enables	GO:0001618	PMID:41162706	IMP		F	Very low-density lipoprotein receptor	VLDLR	protein	taxon:9606	20251103	UniProt		
UniProtKB	P98155	VLDLR	enables	GO:0005041	GO_REF:0000117	IEA	ARBA:ARBA00043573	F	Very low-density lipoprotein receptor	VLDLR	protein	taxon:9606	20260727	UniProt		
UniProtKB	P98155	VLDLR	enables	GO:0005041	PMID:10380922	TAS		F	Very low-density lipoprotein receptor	VLDLR	protein	taxon:9606	20030904	PINC		
UniProtKB	P98155	VLDLR	enables	GO:0005509	GO_REF:0000002	IEA	InterPro:IPR001881|InterPro:IPR018097	F	Very low-density lipoprotein receptor	VLDLR	protein	taxon:9606	20260727	InterPro		
UniProtKB	P98155	VLDLR	enables	GO:0005515	PMID:10571240	IPI	UniProtKB:Q60841	F	Very low-density lipoprotein receptor	VLDLR	protein	taxon:9606	20111118	BHF-UCL		
UniProtKB	P98155	VLDLR	enables	GO:0005515	PMID:10571241	IPI	UniProtKB:Q60841	F	Very low-density lipoprotein receptor	VLDLR	protein	taxon:9606	20260725	IntAct		
UniProtKB	P98155	VLDLR	enables	GO:0005515	PMID:10571241	IPI	UniProtKB:Q99068	F	Very low-density lipoprotein receptor	VLDLR	protein	taxon:9606	20260725	IntAct		
UniProtKB	P98155	VLDLR	enables	GO:0005515	PMID:17330141	IPI	UniProtKB:Q61205	F	Very low-density lipoprotein receptor	VLDLR	protein	taxon:9606	20200824	UniProt		
UniProtKB	P98155	VLDLR	enables	GO:0005515	PMID:17330141	IPI	UniProtKB:Q61206	F	Very low-density lipoprotein receptor	VLDLR	protein	taxon:9606	20200824	UniProt		
UniProtKB	P98155	VLDLR	enables	GO:0005515	PMID:17548821	IPI	UniProtKB:Q60841	F	Very low-density lipoprotein receptor	VLDLR	protein	taxon:9606	20260725	IntAct		
UniProtKB	P98155	VLDLR	enables	GO:0005515	PMID:20223215	IPI	UniProtKB:P30533	F	Very low-density lipoprotein receptor	VLDLR	protein	taxon:9606	20260725	IntAct		
UniProtKB	P98155	VLDLR	enables	GO:0005515	PMID:20223215	IPI	UniProtKB:Q60841	F	Very low-density lipoprotein receptor	VLDLR	protein	taxon:9606	20260725	IntAct		
UniProtKB	P98155	VLDLR	enables	GO:0005515	PMID:33961781	IPI	UniProtKB:P30533	F	Very low-density lipoprotein receptor	VLDLR	protein	taxon:9606	20260725	IntAct		
UniProtKB	P98155	VLDLR	enables	GO:0005515	PMID:8083232	IPI	UniProtKB:P30533	F	Very low-density lipoprotein receptor	VLDLR	protein	taxon:9606	20090302	BHF-UCL		
UniProtKB	P98155	VLDLR	enables	GO:0005515	PMID:8083232	IPI	UniProtKB:P30533	F	Very low-density lipoprotein receptor	VLDLR	protein	taxon:9606	20260725	IntAct		
UniProtKB	P98155	VLDLR	enables	GO:0030229	GO_REF:0000117	IEA	ARBA:ARBA00085597	F	Very low-density lipoprotein receptor	VLDLR	protein	taxon:9606	20260727	UniProt		
UniProtKB	P98155	VLDLR	enables	GO:0030229	PMID:20005821	TAS		F	Very low-density lipoprotein receptor	VLDLR	protein	taxon:9606	20170601	ARUK-UCL		
UniProtKB	P98155	VLDLR	enables	GO:0030229	PMID:8083232	IDA		F	Very low-density lipoprotein receptor	VLDLR	protein	taxon:9606	20090302	BHF-UCL		
UniProtKB	P98155	VLDLR	enables	GO:0034185	GO_REF:0000024	ISS	UniProtKB:P98165	F	Very low-density lipoprotein receptor	VLDLR	protein	taxon:9606	20090218	BHF-UCL		
UniProtKB	P98155	VLDLR	enables	GO:0034185	GO_REF:0000033	IBA	PANTHER:PTN002800127|UniProtKB:P98155|UniProtKB:P98165	F	Very low-density lipoprotein receptor	VLDLR	protein	taxon:9606	20210623	GO_Central		
UniProtKB	P98155	VLDLR	enables	GO:0034185	PMID:10571240	IDA		F	Very low-density lipoprotein receptor	VLDLR	protein	taxon:9606	20120508	BHF-UCL		
UniProtKB	P98155	VLDLR	enables	GO:0034189	PMID:10571240	IDA		F	Very low-density lipoprotein receptor	VLDLR	protein	taxon:9606	20111118	BHF-UCL		
UniProtKB	P98155	VLDLR	enables	GO:0038024	PMID:10571240	IDA		F	Very low-density lipoprotein receptor	VLDLR	protein	taxon:9606	20190410	BHF-UCL	has_input(UniProtKB:P78509)	
UniProtKB	P98155	VLDLR	enables	GO:0038025	GO_REF:0000024	ISS	UniProtKB:P98156	F	Very low-density lipoprotein receptor	VLDLR	protein	taxon:9606	20240214	BHF-UCL	part_of(GO:0038026),part_of(GO:1900006),has_input(UniProtKB:P78509)	
UniProtKB	P98155	VLDLR	enables	GO:0048306	PMID:10571240	IPI	UniProtKB:Q60841	F	Very low-density lipoprotein receptor	VLDLR	protein	taxon:9606	20111118	BHF-UCL		
UniProtKB	P98155	VLDLR	involved_in	GO:0006897	GO_REF:0000117	IEA	ARBA:ARBA00027119	P	Very low-density lipoprotein receptor	VLDLR	protein	taxon:9606	20260727	UniProt		
UniProtKB	P98155	VLDLR	involved_in	GO:0006898	PMID:10571240	IDA		P	Very low-density lipoprotein receptor	VLDLR	protein	taxon:9606	20111118	BHF-UCL		
UniProtKB	P98155	VLDLR	involved_in	GO:0007165	PMID:10380922	TAS		P	Very low-density lipoprotein receptor	VLDLR	protein	taxon:9606	20030904	PINC		
UniProtKB	P98155	VLDLR	involved_in	GO:0007399	GO_REF:0000117	IEA	ARBA:ARBA00027428	P	Very low-density lipoprotein receptor	VLDLR	protein	taxon:9606	20260727	UniProt		
UniProtKB	P98155	VLDLR	involved_in	GO:0007399	PMID:10380922	TAS		P	Very low-density lipoprotein receptor	VLDLR	protein	taxon:9606	20030904	PINC		
UniProtKB	P98155	VLDLR	involved_in	GO:0007613	PMID:7550352	TAS		P	Very low-density lipoprotein receptor	VLDLR	protein	taxon:9606	20030904	PINC		
UniProtKB	P98155	VLDLR	involved_in	GO:0034436	PMID:10571240	IDA		P	Very low-density lipoprotein receptor	VLDLR	protein	taxon:9606	20111118	BHF-UCL		
UniProtKB	P98155	VLDLR	involved_in	GO:0034447	PMID:8083232	IDA		P	Very low-density lipoprotein receptor	VLDLR	protein	taxon:9606	20090302	BHF-UCL		
UniProtKB	P98155	VLDLR	involved_in	GO:0038026	GO_REF:0000024	ISS	UniProtKB:P98156	P	Very low-density lipoprotein receptor	VLDLR	protein	taxon:9606	20120327	BHF-UCL		
UniProtKB	P98155	VLDLR	involved_in	GO:0046718	GO_REF:0000108	IEA	GO:0001618	P	Very low-density lipoprotein receptor	VLDLR	protein	taxon:9606	20260727	GOC		
UniProtKB	P98155	VLDLR	involved_in	GO:1900006	GO_REF:0000024	ISS	UniProtKB:P98156	P	Very low-density lipoprotein receptor	VLDLR	protein	taxon:9606	20120327	BHF-UCL		
UniProtKB	P98155	VLDLR	is_active_in	GO:0005886	GO_REF:0000033	IBA	FB:FBgn0030706|FB:FBgn0051092|MGI:MGI:1340044|MGI:MGI:1860083|MGI:MGI:2138856|MGI:MGI:2442252|MGI:MGI:96765|MGI:MGI:96828|PANTHER:PTN002557696|RGD:2998|RGD:619731|RGD:727887|UniProtKB:E1BGJ0|UniProtKB:P01130|UniProtKB:P01131|UniProtKB:P98155|UniProtKB:Q07954|UniProtKB:Q14114|UniProtKB:Q86YD5|UniProtKB:Q9NPF0|UniProtKB:Q9Y561|UniProtKB:Q9Y5Q5|WB:WBGene00003071|WB:WBGene00015083|WB:WBGene00019811	C	Very low-density lipoprotein receptor	VLDLR	protein	taxon:9606	20260529	GO_Central		
UniProtKB	P98155	VLDLR	located_in	GO:0005765	Reactome:R-HSA-8855130	TAS		C	Very low-density lipoprotein receptor	VLDLR	protein	taxon:9606	20160519	Reactome		
UniProtKB	P98155	VLDLR	located_in	GO:0005886	GO_REF:0000044	IEA	UniProtKB-SubCell:SL-0039	C	Very low-density lipoprotein receptor	VLDLR	protein	taxon:9606	20260727	UniProt		
UniProtKB	P98155	VLDLR	located_in	GO:0005886	PMID:10380922	TAS		C	Very low-density lipoprotein receptor	VLDLR	protein	taxon:9606	20030904	PINC		
UniProtKB	P98155	VLDLR	located_in	GO:0005886	PMID:23701949	EXP		C	Very low-density lipoprotein receptor	VLDLR	protein	taxon:9606	20250406	UniProt		
UniProtKB	P98155	VLDLR	located_in	GO:0005886	PMID:34929721	EXP		C	Very low-density lipoprotein receptor	VLDLR	protein	taxon:9606	20250406	UniProt		
UniProtKB	P98155	VLDLR	located_in	GO:0005886	Reactome:R-HSA-8854462	TAS		C	Very low-density lipoprotein receptor	VLDLR	protein	taxon:9606	20160519	Reactome		
UniProtKB	P98155	VLDLR	located_in	GO:0005886	Reactome:R-HSA-8854466	TAS		C	Very low-density lipoprotein receptor	VLDLR	protein	taxon:9606	20160519	Reactome		
UniProtKB	P98155	VLDLR	located_in	GO:0005886	Reactome:R-HSA-8854628	TAS		C	Very low-density lipoprotein receptor	VLDLR	protein	taxon:9606	20160519	Reactome		
UniProtKB	P98155	VLDLR	located_in	GO:0005886	Reactome:R-HSA-8855111	TAS		C	Very low-density lipoprotein receptor	VLDLR	protein	taxon:9606	20160519	Reactome		
UniProtKB	P98155	VLDLR	located_in	GO:0005886	Reactome:R-HSA-8855130	TAS		C	Very low-density lipoprotein receptor	VLDLR	protein	taxon:9606	20160519	Reactome		
UniProtKB	P98155	VLDLR	located_in	GO:0005886	Reactome:R-HSA-8855131	TAS		C	Very low-density lipoprotein receptor	VLDLR	protein	taxon:9606	20160519	Reactome		
UniProtKB	P98155	VLDLR	located_in	GO:0005886	Reactome:R-HSA-8855232	TAS		C	Very low-density lipoprotein receptor	VLDLR	protein	taxon:9606	20160519	Reactome		
UniProtKB	P98155	VLDLR	located_in	GO:0005886	Reactome:R-HSA-8855237	TAS		C	Very low-density lipoprotein receptor	VLDLR	protein	taxon:9606	20160519	Reactome		
UniProtKB	P98155	VLDLR	located_in	GO:0005886	Reactome:R-HSA-8855259	TAS		C	Very low-density lipoprotein receptor	VLDLR	protein	taxon:9606	20160519	Reactome		
UniProtKB	P98155	VLDLR	located_in	GO:0005905	GO_REF:0000044	IEA	UniProtKB-SubCell:SL-0069	C	Very low-density lipoprotein receptor	VLDLR	protein	taxon:9606	20260727	UniProt		
UniProtKB	P98155	VLDLR	located_in	GO:0016020	PMID:15082773	IDA		C	Very low-density lipoprotein receptor	VLDLR	protein	taxon:9606	20120517	MGI		
UniProtKB	P98155	VLDLR	part_of	GO:0043235	PMID:23382219	IDA		C	Very low-density lipoprotein receptor	VLDLR	protein	taxon:9606	20131231	MGI		
UniProtKB	P98160	HSPG2	colocalizes_with	GO:0031012	PMID:20551380	HDA		C	Basement membrane-specific heparan sulfate proteoglycan core protein	HSPG2	protein	taxon:9606	20180313	BHF-UCL	part_of(UBERON:0001496)	
UniProtKB	P98160	HSPG2	enables	GO:0001540	PMID:21289173	IC	GO:0006898	F	Basement membrane-specific heparan sulfate proteoglycan core protein	HSPG2	protein	taxon:9606	20181030	ARUK-UCL	has_input(UniProtKB:P05067-PRO_0000000093),occurs_in(UBERON:0001898),occurs_in(CL:0000540)|has_input(UniProtKB:P05067-PRO_0000000092),occurs_in(UBERON:0001898),occurs_in(CL:0000540)	
UniProtKB	P98160	HSPG2	enables	GO:0005509	GO_REF:0000002	IEA	InterPro:IPR001881	F	Basement membrane-specific heparan sulfate proteoglycan core protein	HSPG2	protein	taxon:9606	20260727	InterPro		
UniProtKB	P98160	HSPG2	enables	GO:0005515	PMID:11956183	IPI	UniProtKB:Q5TAT6	F	Basement membrane-specific heparan sulfate proteoglycan core protein	HSPG2	protein	taxon:9606	20070328	UniProt		
UniProtKB	P98160	HSPG2	enables	GO:0005515	PMID:12604605	IPI	UniProtKB:Q16610	F	Basement membrane-specific heparan sulfate proteoglycan core protein	HSPG2	protein	taxon:9606	20091113	UniProt		
UniProtKB	P98160	HSPG2	enables	GO:0005515	PMID:14702351	IPI	UniProtKB:Q9Y215	F	Basement membrane-specific heparan sulfate proteoglycan core protein	HSPG2	protein	taxon:9606	20250730	UniProt		
UniProtKB	P98160	HSPG2	enables	GO:0005515	PMID:21596751	IPI	UniProtKB:P35968	F	Basement membrane-specific heparan sulfate proteoglycan core protein	HSPG2	protein	taxon:9606	20260725	IntAct		
UniProtKB	P98160	HSPG2	enables	GO:0005515	PMID:23374253	IPI	UniProtKB:P35968	F	Basement membrane-specific heparan sulfate proteoglycan core protein	HSPG2	protein	taxon:9606	20260725	IntAct		
UniProtKB	P98160	HSPG2	enables	GO:0030021	PMID:20551380	RCA		F	Basement membrane-specific heparan sulfate proteoglycan core protein	HSPG2	protein	taxon:9606	20180511	BHF-UCL	occurs_in(UBERON:0001496)	
UniProtKB	P98160	HSPG2	enables	GO:0030021	PMID:23979707	RCA		F	Basement membrane-specific heparan sulfate proteoglycan core protein	HSPG2	protein	taxon:9606	20180606	BHF-UCL	occurs_in(CL:0002543)	
UniProtKB	P98160	HSPG2	enables	GO:0030021	PMID:25037231	RCA		F	Basement membrane-specific heparan sulfate proteoglycan core protein	HSPG2	protein	taxon:9606	20180511	BHF-UCL	occurs_in(UBERON:0001155)	
UniProtKB	P98160	HSPG2	enables	GO:0030021	PMID:25037231	RCA		F	Basement membrane-specific heparan sulfate proteoglycan core protein	HSPG2	protein	taxon:9606	20180511	BHF-UCL	occurs_in(UBERON:0002107)	
UniProtKB	P98160	HSPG2	enables	GO:0030021	PMID:27559042	RCA		F	Basement membrane-specific heparan sulfate proteoglycan core protein	HSPG2	protein	taxon:9606	20180511	BHF-UCL	occurs_in(UBERON:0006618),occurs_in(UBERON:0002302)	
UniProtKB	P98160	HSPG2	enables	GO:0030021	PMID:28327460	RCA		F	Basement membrane-specific heparan sulfate proteoglycan core protein	HSPG2	protein	taxon:9606	20181003	BHF-UCL	occurs_in(CL:0002540)|occurs_in(CL:0002570)|occurs_in(CL:0002551)	
UniProtKB	P98160	HSPG2	enables	GO:0030021	PMID:28675934	RCA		F	Basement membrane-specific heparan sulfate proteoglycan core protein	HSPG2	protein	taxon:9606	20180719	BHF-UCL	occurs_in(UBERON:0003688)|occurs_in(UBERON:0001911)	
UniProtKB	P98160	HSPG2	enables	GO:0050750	PMID:21289173	TAS		F	Basement membrane-specific heparan sulfate proteoglycan core protein	HSPG2	protein	taxon:9606	20200408	ARUK-UCL		
UniProtKB	P98160	HSPG2	enables	GO:0060090	GO_REF:0000024	ISS	MGI:MGI:96257	F	Basement membrane-specific heparan sulfate proteoglycan core protein	HSPG2	protein	taxon:9606	20250818	UniProt	part_of(GO:0032223),part_of(GO:0035418),has_input(UniProtKB:Q14118-PRO_0000021065),directly_positively_regulates(GO:0060090)	
UniProtKB	P98160	HSPG2	involved_in	GO:0006629	PMID:21289173	TAS		P	Basement membrane-specific heparan sulfate proteoglycan core protein	HSPG2	protein	taxon:9606	20211119	ARUK-UCL	occurs_in(GO:0098797)	
UniProtKB	P98160	HSPG2	involved_in	GO:0006898	GO_REF:0000024	ISS	UniProtKB:Q05793	P	Basement membrane-specific heparan sulfate proteoglycan core protein	HSPG2	protein	taxon:9606	20170503	ARUK-UCL	has_input(UniProtKB:P05067-PRO_0000000093),occurs_in(UBERON:0001898),occurs_in(CL:0000540)	
UniProtKB	P98160	HSPG2	involved_in	GO:0006898	GO_REF:0000024	ISS	UniProtKB:Q05793	P	Basement membrane-specific heparan sulfate proteoglycan core protein	HSPG2	protein	taxon:9606	20170503	ARUK-UCL	has_input(UniProtKB:P05067-PRO_0000000093),occurs_in(UBERON:0001898),occurs_in(CL:0000540)|has_input(UniProtKB:P05067-PRO_0000000092),occurs_in(UBERON:0001898),occurs_in(CL:0000540)	
UniProtKB	P98160	HSPG2	involved_in	GO:0006898	GO_REF:0000024	ISS	UniProtKB:Q05793	P	Basement membrane-specific heparan sulfate proteoglycan core protein	HSPG2	protein	taxon:9606	20170503	ARUK-UCL	has_input(UniProtKB:P30533)	
UniProtKB	P98160	HSPG2	involved_in	GO:0006954	PMID:21126803	TAS		P	Basement membrane-specific heparan sulfate proteoglycan core protein	HSPG2	protein	taxon:9606	20170713	ARUK-UCL		
UniProtKB	P98160	HSPG2	involved_in	GO:0007420	GO_REF:0000117	IEA	ARBA:ARBA00026443	P	Basement membrane-specific heparan sulfate proteoglycan core protein	HSPG2	protein	taxon:9606	20260727	UniProt		
UniProtKB	P98160	HSPG2	involved_in	GO:0007420	PMID:21126803	TAS		P	Basement membrane-specific heparan sulfate proteoglycan core protein	HSPG2	protein	taxon:9606	20170713	ARUK-UCL		
UniProtKB	P98160	HSPG2	involved_in	GO:0016525	PMID:21126803	TAS		P	Basement membrane-specific heparan sulfate proteoglycan core protein	HSPG2	protein	taxon:9606	20170713	ARUK-UCL	occurs_in(CL:0000115)	
UniProtKB	P98160	HSPG2	involved_in	GO:0030154	GO_REF:0000117	IEA	ARBA:ARBA00027429	P	Basement membrane-specific heparan sulfate proteoglycan core protein	HSPG2	protein	taxon:9606	20260727	UniProt		
UniProtKB	P98160	HSPG2	involved_in	GO:0030154	PMID:21126803	TAS		P	Basement membrane-specific heparan sulfate proteoglycan core protein	HSPG2	protein	taxon:9606	20170713	ARUK-UCL		
UniProtKB	P98160	HSPG2	involved_in	GO:0032223	GO_REF:0000024	ISS	MGI:MGI:96257	P	Basement membrane-specific heparan sulfate proteoglycan core protein	HSPG2	protein	taxon:9606	20250818	UniProt		
UniProtKB	P98160	HSPG2	involved_in	GO:0035418	GO_REF:0000024	ISS	MGI:MGI:96257	P	Basement membrane-specific heparan sulfate proteoglycan core protein	HSPG2	protein	taxon:9606	20250818	UniProt	part_of(GO:0032223)	
UniProtKB	P98160	HSPG2	involved_in	GO:0072359	GO_REF:0000117	IEA	ARBA:ARBA00027039	P	Basement membrane-specific heparan sulfate proteoglycan core protein	HSPG2	protein	taxon:9606	20260727	UniProt		
UniProtKB	P98160	HSPG2	involved_in	GO:0072359	PMID:21126803	TAS		P	Basement membrane-specific heparan sulfate proteoglycan core protein	HSPG2	protein	taxon:9606	20170713	ARUK-UCL		
UniProtKB	P98160	HSPG2	is_active_in	GO:0031594	PMID:14702351	IC		C	Basement membrane-specific heparan sulfate proteoglycan core protein	HSPG2	protein	taxon:9606	20250818	UniProt		
UniProtKB	P98160	HSPG2	is_active_in	GO:0043005	GO_REF:0000033	IBA	FB:FBgn0039617|FB:FBgn0052791|FB:FBgn0264975|MGI:MGI:2685354|MGI:MGI:97281|MGI:MGI:97282|PANTHER:PTN000456776	C	Basement membrane-specific heparan sulfate proteoglycan core protein	HSPG2	protein	taxon:9606	20240918	GO_Central		
UniProtKB	P98160	HSPG2	located_in	GO:0001527	GO_REF:0000117	IEA	ARBA:ARBA00028288	C	Basement membrane-specific heparan sulfate proteoglycan core protein	HSPG2	protein	taxon:9606	20260727	UniProt		
UniProtKB	P98160	HSPG2	located_in	GO:0001527	PMID:16893474	TAS		C	Basement membrane-specific heparan sulfate proteoglycan core protein	HSPG2	protein	taxon:9606	20251201	GO_Central		
UniProtKB	P98160	HSPG2	located_in	GO:0005576	GO_REF:0000044	IEA	UniProtKB-SubCell:SL-0243	C	Basement membrane-specific heparan sulfate proteoglycan core protein	HSPG2	protein	taxon:9606	20260727	UniProt		
UniProtKB	P98160	HSPG2	located_in	GO:0005576	PMID:16502470	HDA		C	Basement membrane-specific heparan sulfate proteoglycan core protein	HSPG2	protein	taxon:9606	20140603	UniProt	part_of(UBERON:0001914)	
UniProtKB	P98160	HSPG2	located_in	GO:0005576	PMID:20551380	HDA		C	Basement membrane-specific heparan sulfate proteoglycan core protein	HSPG2	protein	taxon:9606	20180313	BHF-UCL	part_of(UBERON:0001496)	
UniProtKB	P98160	HSPG2	located_in	GO:0005576	PMID:25326458	EXP		C	Basement membrane-specific heparan sulfate proteoglycan core protein	HSPG2	protein	taxon:9606	20251027	UniProt		
UniProtKB	P98160	HSPG2	located_in	GO:0005576	PMID:27068509	HDA		C	Basement membrane-specific heparan sulfate proteoglycan core protein	HSPG2	protein	taxon:9606	20180329	BHF-UCL	part_of(UBERON:0007318)	
UniProtKB	P98160	HSPG2	located_in	GO:0005576	PMID:36213313	EXP		C	Basement membrane-specific heparan sulfate proteoglycan core protein	HSPG2	protein	taxon:9606	20251027	UniProt		
UniProtKB	P98160	HSPG2	located_in	GO:0005576	Reactome:R-HSA-1592314	TAS		C	Basement membrane-specific heparan sulfate proteoglycan core protein	HSPG2	protein	taxon:9606	20220221	Reactome		
UniProtKB	P98160	HSPG2	located_in	GO:0005576	Reactome:R-HSA-2396337	TAS		C	Basement membrane-specific heparan sulfate proteoglycan core protein	HSPG2	protein	taxon:9606	20130528	Reactome		
UniProtKB	P98160	HSPG2	located_in	GO:0005576	Reactome:R-HSA-2396395	TAS		C	Basement membrane-specific heparan sulfate proteoglycan core protein	HSPG2	protein	taxon:9606	20130528	Reactome		
UniProtKB	P98160	HSPG2	located_in	GO:0005576	Reactome:R-HSA-2534240	TAS		C	Basement membrane-specific heparan sulfate proteoglycan core protein	HSPG2	protein	taxon:9606	20220221	Reactome		
UniProtKB	P98160	HSPG2	located_in	GO:0005576	Reactome:R-HSA-3814820	TAS		C	Basement membrane-specific heparan sulfate proteoglycan core protein	HSPG2	protein	taxon:9606	20130812	Reactome		
UniProtKB	P98160	HSPG2	located_in	GO:0005576	Reactome:R-HSA-4084505	TAS		C	Basement membrane-specific heparan sulfate proteoglycan core protein	HSPG2	protein	taxon:9606	20130528	Reactome		
UniProtKB	P98160	HSPG2	located_in	GO:0005576	Reactome:R-HSA-4088220	TAS		C	Basement membrane-specific heparan sulfate proteoglycan core protein	HSPG2	protein	taxon:9606	20220221	Reactome		
UniProtKB	P98160	HSPG2	located_in	GO:0005576	Reactome:R-HSA-4088281	TAS		C	Basement membrane-specific heparan sulfate proteoglycan core protein	HSPG2	protein	taxon:9606	20220221	Reactome		
UniProtKB	P98160	HSPG2	located_in	GO:0005576	Reactome:R-HSA-976734	TAS		C	Basement membrane-specific heparan sulfate proteoglycan core protein	HSPG2	protein	taxon:9606	20130528	Reactome		
UniProtKB	P98160	HSPG2	located_in	GO:0005576	Reactome:R-HSA-9914537	TAS		C	Basement membrane-specific heparan sulfate proteoglycan core protein	HSPG2	protein	taxon:9606	20130528	Reactome		
UniProtKB	P98160	HSPG2	located_in	GO:0005576	Reactome:R-NUL-2534170	TAS		C	Basement membrane-specific heparan sulfate proteoglycan core protein	HSPG2	protein	taxon:9606	20220221	Reactome		
UniProtKB	P98160	HSPG2	located_in	GO:0005604	GO_REF:0000044	IEA	UniProtKB-SubCell:SL-0025	C	Basement membrane-specific heparan sulfate proteoglycan core protein	HSPG2	protein	taxon:9606	20260727	UniProt		
UniProtKB	P98160	HSPG2	located_in	GO:0005604	PMID:21126803	TAS		C	Basement membrane-specific heparan sulfate proteoglycan core protein	HSPG2	protein	taxon:9606	20170713	ARUK-UCL	part_of(UBERON:0002049)	
UniProtKB	P98160	HSPG2	located_in	GO:0005604	PMID:8621634	TAS		C	Basement membrane-specific heparan sulfate proteoglycan core protein	HSPG2	protein	taxon:9606	20160301	CAFA	part_of(UBERON:0002097)	
UniProtKB	P98160	HSPG2	located_in	GO:0005796	GO_REF:0000117	IEA	ARBA:ARBA00028705	C	Basement membrane-specific heparan sulfate proteoglycan core protein	HSPG2	protein	taxon:9606	20260727	UniProt		
UniProtKB	P98160	HSPG2	located_in	GO:0005796	Reactome:R-HSA-1667005	TAS		C	Basement membrane-specific heparan sulfate proteoglycan core protein	HSPG2	protein	taxon:9606	20120118	Reactome		
UniProtKB	P98160	HSPG2	located_in	GO:0005796	Reactome:R-HSA-1878002	TAS		C	Basement membrane-specific heparan sulfate proteoglycan core protein	HSPG2	protein	taxon:9606	20130528	Reactome		
UniProtKB	P98160	HSPG2	located_in	GO:0005796	Reactome:R-HSA-1889955	TAS		C	Basement membrane-specific heparan sulfate proteoglycan core protein	HSPG2	protein	taxon:9606	20120118	Reactome		
UniProtKB	P98160	HSPG2	located_in	GO:0005796	Reactome:R-HSA-1889978	TAS		C	Basement membrane-specific heparan sulfate proteoglycan core protein	HSPG2	protein	taxon:9606	20120118	Reactome		
UniProtKB	P98160	HSPG2	located_in	GO:0005796	Reactome:R-HSA-1889981	TAS		C	Basement membrane-specific heparan sulfate proteoglycan core protein	HSPG2	protein	taxon:9606	20130528	Reactome		
UniProtKB	P98160	HSPG2	located_in	GO:0005796	Reactome:R-HSA-2022851	TAS		C	Basement membrane-specific heparan sulfate proteoglycan core protein	HSPG2	protein	taxon:9606	20120127	Reactome		
UniProtKB	P98160	HSPG2	located_in	GO:0005796	Reactome:R-HSA-2022856	TAS		C	Basement membrane-specific heparan sulfate proteoglycan core protein	HSPG2	protein	taxon:9606	20120127	Reactome		
UniProtKB	P98160	HSPG2	located_in	GO:0005796	Reactome:R-HSA-2022860	TAS		C	Basement membrane-specific heparan sulfate proteoglycan core protein	HSPG2	protein	taxon:9606	20120127	Reactome		
UniProtKB	P98160	HSPG2	located_in	GO:0005796	Reactome:R-HSA-2022887	TAS		C	Basement membrane-specific heparan sulfate proteoglycan core protein	HSPG2	protein	taxon:9606	20120127	Reactome		
UniProtKB	P98160	HSPG2	located_in	GO:0005796	Reactome:R-HSA-2024108	TAS		C	Basement membrane-specific heparan sulfate proteoglycan core protein	HSPG2	protein	taxon:9606	20120127	Reactome		
UniProtKB	P98160	HSPG2	located_in	GO:0005796	Reactome:R-HSA-2076383	TAS		C	Basement membrane-specific heparan sulfate proteoglycan core protein	HSPG2	protein	taxon:9606	20120127	Reactome		
UniProtKB	P98160	HSPG2	located_in	GO:0005796	Reactome:R-HSA-2076392	TAS		C	Basement membrane-specific heparan sulfate proteoglycan core protein	HSPG2	protein	taxon:9606	20120127	Reactome		
UniProtKB	P98160	HSPG2	located_in	GO:0005796	Reactome:R-HSA-2076419	TAS		C	Basement membrane-specific heparan sulfate proteoglycan core protein	HSPG2	protein	taxon:9606	20120127	Reactome		
UniProtKB	P98160	HSPG2	located_in	GO:0005796	Reactome:R-HSA-2076508	TAS		C	Basement membrane-specific heparan sulfate proteoglycan core protein	HSPG2	protein	taxon:9606	20120127	Reactome		
UniProtKB	P98160	HSPG2	located_in	GO:0005796	Reactome:R-HSA-2076611	TAS		C	Basement membrane-specific heparan sulfate proteoglycan core protein	HSPG2	protein	taxon:9606	20120127	Reactome		
UniProtKB	P98160	HSPG2	located_in	GO:0005796	Reactome:R-HSA-3560802	TAS		C	Basement membrane-specific heparan sulfate proteoglycan core protein	HSPG2	protein	taxon:9606	20120118	Reactome		
UniProtKB	P98160	HSPG2	located_in	GO:0005796	Reactome:R-HSA-3560804	TAS		C	Basement membrane-specific heparan sulfate proteoglycan core protein	HSPG2	protein	taxon:9606	20130528	Reactome		
UniProtKB	P98160	HSPG2	located_in	GO:0005796	Reactome:R-HSA-3656254	TAS		C	Basement membrane-specific heparan sulfate proteoglycan core protein	HSPG2	protein	taxon:9606	20120127	Reactome		
UniProtKB	P98160	HSPG2	located_in	GO:0005796	Reactome:R-HSA-3656257	TAS		C	Basement membrane-specific heparan sulfate proteoglycan core protein	HSPG2	protein	taxon:9606	20120127	Reactome		
UniProtKB	P98160	HSPG2	located_in	GO:0005796	Reactome:R-HSA-3656261	TAS		C	Basement membrane-specific heparan sulfate proteoglycan core protein	HSPG2	protein	taxon:9606	20120127	Reactome		
UniProtKB	P98160	HSPG2	located_in	GO:0005796	Reactome:R-HSA-3656267	TAS		C	Basement membrane-specific heparan sulfate proteoglycan core protein	HSPG2	protein	taxon:9606	20120127	Reactome		
UniProtKB	P98160	HSPG2	located_in	GO:0005796	Reactome:R-HSA-4420365	TAS		C	Basement membrane-specific heparan sulfate proteoglycan core protein	HSPG2	protein	taxon:9606	20120118	Reactome		
UniProtKB	P98160	HSPG2	located_in	GO:0005796	Reactome:R-HSA-9036285	TAS		C	Basement membrane-specific heparan sulfate proteoglycan core protein	HSPG2	protein	taxon:9606	20120127	Reactome		
UniProtKB	P98160	HSPG2	located_in	GO:0005796	Reactome:R-HSA-9036289	TAS		C	Basement membrane-specific heparan sulfate proteoglycan core protein	HSPG2	protein	taxon:9606	20120127	Reactome		
UniProtKB	P98160	HSPG2	located_in	GO:0005796	Reactome:R-HSA-9940993	TAS		C	Basement membrane-specific heparan sulfate proteoglycan core protein	HSPG2	protein	taxon:9606	20250307	Reactome		
UniProtKB	P98160	HSPG2	located_in	GO:0005796	Reactome:R-HSA-9941039	TAS		C	Basement membrane-specific heparan sulfate proteoglycan core protein	HSPG2	protein	taxon:9606	20250307	Reactome		
UniProtKB	P98160	HSPG2	located_in	GO:0005796	Reactome:R-HSA-9953259	TAS		C	Basement membrane-specific heparan sulfate proteoglycan core protein	HSPG2	protein	taxon:9606	20120127	Reactome		
UniProtKB	P98160	HSPG2	located_in	GO:0005886	Reactome:R-HSA-140791	TAS		C	Basement membrane-specific heparan sulfate proteoglycan core protein	HSPG2	protein	taxon:9606	20120127	Reactome		
UniProtKB	P98160	HSPG2	located_in	GO:0005886	Reactome:R-HSA-140870	TAS		C	Basement membrane-specific heparan sulfate proteoglycan core protein	HSPG2	protein	taxon:9606	20120127	Reactome		
UniProtKB	P98160	HSPG2	located_in	GO:0005886	Reactome:R-HSA-140872	TAS		C	Basement membrane-specific heparan sulfate proteoglycan core protein	HSPG2	protein	taxon:9606	20120127	Reactome		
UniProtKB	P98160	HSPG2	located_in	GO:0005886	Reactome:R-HSA-1678694	TAS		C	Basement membrane-specific heparan sulfate proteoglycan core protein	HSPG2	protein	taxon:9606	20120127	Reactome		
UniProtKB	P98160	HSPG2	located_in	GO:0005886	Reactome:R-HSA-2024084	TAS		C	Basement membrane-specific heparan sulfate proteoglycan core protein	HSPG2	protein	taxon:9606	20120127	Reactome		
UniProtKB	P98160	HSPG2	located_in	GO:0005886	Reactome:R-HSA-2024108	TAS		C	Basement membrane-specific heparan sulfate proteoglycan core protein	HSPG2	protein	taxon:9606	20120127	Reactome		
UniProtKB	P98160	HSPG2	located_in	GO:0005886	Reactome:R-HSA-2404131	TAS		C	Basement membrane-specific heparan sulfate proteoglycan core protein	HSPG2	protein	taxon:9606	20120127	Reactome		
UniProtKB	P98160	HSPG2	located_in	GO:0005886	Reactome:R-HSA-2423785	TAS		C	Basement membrane-specific heparan sulfate proteoglycan core protein	HSPG2	protein	taxon:9606	20120127	Reactome		
UniProtKB	P98160	HSPG2	located_in	GO:0005886	Reactome:R-HSA-2429643	TAS		C	Basement membrane-specific heparan sulfate proteoglycan core protein	HSPG2	protein	taxon:9606	20120127	Reactome		
UniProtKB	P98160	HSPG2	located_in	GO:0005886	Reactome:R-HSA-9694579	TAS		C	Basement membrane-specific heparan sulfate proteoglycan core protein	HSPG2	protein	taxon:9606	20120127	Reactome		
UniProtKB	P98160	HSPG2	located_in	GO:0005886	Reactome:R-HSA-9694661	TAS		C	Basement membrane-specific heparan sulfate proteoglycan core protein	HSPG2	protein	taxon:9606	20120127	Reactome		
UniProtKB	P98160	HSPG2	located_in	GO:0005886	Reactome:R-HSA-9698988	TAS		C	Basement membrane-specific heparan sulfate proteoglycan core protein	HSPG2	protein	taxon:9606	20120127	Reactome		
UniProtKB	P98160	HSPG2	located_in	GO:0005886	Reactome:R-HSA-9699007	TAS		C	Basement membrane-specific heparan sulfate proteoglycan core protein	HSPG2	protein	taxon:9606	20120127	Reactome		
UniProtKB	P98160	HSPG2	located_in	GO:0005886	Reactome:R-HSA-9823284	TAS		C	Basement membrane-specific heparan sulfate proteoglycan core protein	HSPG2	protein	taxon:9606	20120127	Reactome		
UniProtKB	P98160	HSPG2	located_in	GO:0005886	Reactome:R-HSA-9823290	TAS		C	Basement membrane-specific heparan sulfate proteoglycan core protein	HSPG2	protein	taxon:9606	20120127	Reactome		
UniProtKB	P98160	HSPG2	located_in	GO:0005886	Reactome:R-HSA-9836899	TAS		C	Basement membrane-specific heparan sulfate proteoglycan core protein	HSPG2	protein	taxon:9606	20120127	Reactome		
UniProtKB	P98160	HSPG2	located_in	GO:0005925	PMID:21423176	HDA		C	Basement membrane-specific heparan sulfate proteoglycan core protein	HSPG2	protein	taxon:9606	20140715	UniProt	part_of(CL:0000057)	
UniProtKB	P98160	HSPG2	located_in	GO:0031012	PMID:23658023	HDA		C	Basement membrane-specific heparan sulfate proteoglycan core protein	HSPG2	protein	taxon:9606	20250402	UniProt	part_of(CL:0000057)|part_of(CL:0002322)	
UniProtKB	P98160	HSPG2	located_in	GO:0031012	PMID:23979707	HDA		C	Basement membrane-specific heparan sulfate proteoglycan core protein	HSPG2	protein	taxon:9606	20180115	BHF-UCL	part_of(CL:0002543)	
UniProtKB	P98160	HSPG2	located_in	GO:0031012	PMID:25037231	HDA		C	Basement membrane-specific heparan sulfate proteoglycan core protein	HSPG2	protein	taxon:9606	20180511	BHF-UCL	part_of(UBERON:0001155)	
UniProtKB	P98160	HSPG2	located_in	GO:0031012	PMID:25037231	HDA		C	Basement membrane-specific heparan sulfate proteoglycan core protein	HSPG2	protein	taxon:9606	20180511	BHF-UCL	part_of(UBERON:0002107)	
UniProtKB	P98160	HSPG2	located_in	GO:0031012	PMID:27559042	HDA		C	Basement membrane-specific heparan sulfate proteoglycan core protein	HSPG2	protein	taxon:9606	20180329	BHF-UCL	part_of(UBERON:0006618),part_of(UBERON:0002302)	
UniProtKB	P98160	HSPG2	located_in	GO:0031012	PMID:28327460	HDA		C	Basement membrane-specific heparan sulfate proteoglycan core protein	HSPG2	protein	taxon:9606	20181003	BHF-UCL	part_of(CL:0002540)|part_of(CL:0002570)|part_of(CL:0002551)	
UniProtKB	P98160	HSPG2	located_in	GO:0031012	PMID:28675934	HDA		C	Basement membrane-specific heparan sulfate proteoglycan core protein	HSPG2	protein	taxon:9606	20180719	BHF-UCL	part_of(UBERON:0003688)|part_of(UBERON:0001911)	
UniProtKB	P98160	HSPG2	located_in	GO:0043202	Reactome:R-HSA-1667005	TAS		C	Basement membrane-specific heparan sulfate proteoglycan core protein	HSPG2	protein	taxon:9606	20120206	Reactome		
UniProtKB	P98160	HSPG2	located_in	GO:0043202	Reactome:R-HSA-2024084	TAS		C	Basement membrane-specific heparan sulfate proteoglycan core protein	HSPG2	protein	taxon:9606	20120206	Reactome		
UniProtKB	P98160	HSPG2	located_in	GO:0070062	PMID:19056867	HDA		C	Basement membrane-specific heparan sulfate proteoglycan core protein	HSPG2	protein	taxon:9606	20131024	UniProt	part_of(UBERON:0001088)	
UniProtKB	P98160	HSPG2	located_in	GO:0070062	PMID:19199708	HDA		C	Basement membrane-specific heparan sulfate proteoglycan core protein	HSPG2	protein	taxon:9606	20131029	UniProt	part_of(UBERON:0001831)	
UniProtKB	P98160	HSPG2	located_in	GO:0070062	PMID:21362503	HDA		C	Basement membrane-specific heparan sulfate proteoglycan core protein	HSPG2	protein	taxon:9606	20121116	UniProt	part_of(CL:0002367)	
UniProtKB	P98160	HSPG2	located_in	GO:0070062	PMID:23533145	HDA		C	Basement membrane-specific heparan sulfate proteoglycan core protein	HSPG2	protein	taxon:9606	20140714	UniProt		
UniProtKB	P98160	HSPG2	located_in	GO:0140148	GO_REF:0000117	IEA	ARBA:ARBA00096894	C	Basement membrane-specific heparan sulfate proteoglycan core protein	HSPG2	protein	taxon:9606	20260727	UniProt		
UniProtKB	P98160	HSPG2	located_in	GO:0140148	PMID:28040522	TAS		C	Basement membrane-specific heparan sulfate proteoglycan core protein	HSPG2	protein	taxon:9606	20251111	GO_Central		
UniProtKB	P98160	HSPG2	part_of	GO:0098797	PMID:21289173	TAS		C	Basement membrane-specific heparan sulfate proteoglycan core protein	HSPG2	protein	taxon:9606	20170503	ARUK-UCL		
UniProtKB	P98161	PKD1	acts_upstream_of	GO:2000045	PMID:16311606	IDA		P	Polycystin-1	PKD1	protein	taxon:9606	20230915	BHF-UCL		
UniProtKB	P98161	PKD1	acts_upstream_of_or_within	GO:0061136	PMID:23001567	IDA		P	Polycystin-1	PKD1	protein	taxon:9606	20131106	MGI		
UniProtKB	P98161	PKD1	contributes_to	GO:0005261	GO_REF:0000033	IBA	PANTHER:PTN005318024|UniProtKB:P98161	F	Polycystin-1	PKD1	protein	taxon:9606	20241121	GO_Central		
UniProtKB	P98161	PKD1	contributes_to	GO:0005262	PMID:27214281	IDA		F	Polycystin-1	PKD1	protein	taxon:9606	20181011	UniProt		
UniProtKB	P98161	PKD1	enables	GO:0005261	GO_REF:0000107	IEA	UniProtKB:O08852|ensembl:ENSMUSP00000049296	F	Polycystin-1	PKD1	protein	taxon:9606	20260724	Ensembl		
UniProtKB	P98161	PKD1	enables	GO:0005262	GO_REF:0000024	ISS	UniProtKB:O08852	F	Polycystin-1	PKD1	protein	taxon:9606	20140929	BHF-UCL		
UniProtKB	P98161	PKD1	enables	GO:0005262	GO_REF:0000107	IEA	UniProtKB:O08852|ensembl:ENSMUSP00000049296	F	Polycystin-1	PKD1	protein	taxon:9606	20260724	Ensembl		
UniProtKB	P98161	PKD1	enables	GO:0005515	PMID:10097141	IPI	UniProtKB:Q13563	F	Polycystin-1	PKD1	protein	taxon:9606	20260725	IntAct		
UniProtKB	P98161	PKD1	enables	GO:0005515	PMID:15563610	IPI	UniProtKB:P46561	F	Polycystin-1	PKD1	protein	taxon:9606	20131020	WB		
UniProtKB	P98161	PKD1	enables	GO:0005515	PMID:19556541	IPI	UniProtKB:Q13563-1	F	Polycystin-1	PKD1	protein	taxon:9606	20260725	IntAct		
UniProtKB	P98161	PKD1	enables	GO:0005515	PMID:20168298	IPI	UniProtKB:Q13563	F	Polycystin-1	PKD1	protein	taxon:9606	20260725	IntAct		
UniProtKB	P98161	PKD1	enables	GO:0005515	PMID:20856870	IPI	UniProtKB:O15259	F	Polycystin-1	PKD1	protein	taxon:9606	20111003	UniProt		
UniProtKB	P98161	PKD1	enables	GO:0005515	PMID:20856870	IPI	UniProtKB:O15259	F	Polycystin-1	PKD1	protein	taxon:9606	20260725	IntAct		
UniProtKB	P98161	PKD1	enables	GO:0005515	PMID:24939912	IPI	UniProtKB:Q8TAM2	F	Polycystin-1	PKD1	protein	taxon:9606	20141118	UniProt		
UniProtKB	P98161	PKD1	enables	GO:0005515	PMID:30093605	IPI	UniProtKB:Q13563	F	Polycystin-1	PKD1	protein	taxon:9606	20241021	UniProt		
UniProtKB	P98161	PKD1	enables	GO:0005515	PMID:37681898	IPI	UniProtKB:Q9NYP8	F	Polycystin-1	PKD1	protein	taxon:9606	20231011	UniProt		
UniProtKB	P98161	PKD1	enables	GO:0005515	PMID:37681898	IPI	UniProtKB:Q9NYP8	F	Polycystin-1	PKD1	protein	taxon:9606	20260725	IntAct	occurs_in(GO:0005929)	
UniProtKB	P98161	PKD1	enables	GO:0019901	PMID:17980165	IPI	UniProtKB:P51817	F	Polycystin-1	PKD1	protein	taxon:9606	20110909	UniProt		
UniProtKB	P98161	PKD1	enables	GO:0019904	PMID:9171830	IPI	UniProtKB:Q13563	F	Polycystin-1	PKD1	protein	taxon:9606	20110112	BHF-UCL		
UniProtKB	P98161	PKD1	enables	GO:0042813	PMID:27214281	IDA		F	Polycystin-1	PKD1	protein	taxon:9606	20181011	UniProt		
UniProtKB	P98161	PKD1	enables	GO:0044325	PMID:9192675	IPI	UniProtKB:Q13563	F	Polycystin-1	PKD1	protein	taxon:9606	20120112	BHF-UCL		
UniProtKB	P98161	PKD1	enables	GO:0140416	GO_REF:0000024	ISS	UniProtKB:O08852	F	Polycystin-1	PKD1	protein	taxon:9606	20230915	BHF-UCL		
UniProtKB	P98161	PKD1	enables	GO:0140416	GO_REF:0000107	IEA	UniProtKB:O08852|ensembl:ENSMUSP00000049296	F	Polycystin-1	PKD1	protein	taxon:9606	20260724	Ensembl		
UniProtKB	P98161	PKD1	involved_in	GO:0001701	GO_REF:0000024	ISS	UniProtKB:O08852	P	Polycystin-1	PKD1	protein	taxon:9606	20120112	BHF-UCL		
UniProtKB	P98161	PKD1	involved_in	GO:0001822	GO_REF:0000024	ISS	UniProtKB:O08852	P	Polycystin-1	PKD1	protein	taxon:9606	20120118	BHF-UCL		
UniProtKB	P98161	PKD1	involved_in	GO:0001822	GO_REF:0000107	IEA	UniProtKB:O08852|ensembl:ENSMUSP00000049296	P	Polycystin-1	PKD1	protein	taxon:9606	20260724	Ensembl		
UniProtKB	P98161	PKD1	involved_in	GO:0001822	GO_REF:0000117	IEA	ARBA:ARBA00028987	P	Polycystin-1	PKD1	protein	taxon:9606	20260727	UniProt		
UniProtKB	P98161	PKD1	involved_in	GO:0001892	GO_REF:0000024	ISS	UniProtKB:O08852	P	Polycystin-1	PKD1	protein	taxon:9606	20120118	BHF-UCL		
UniProtKB	P98161	PKD1	involved_in	GO:0001892	GO_REF:0000107	IEA	UniProtKB:O08852|ensembl:ENSMUSP00000049296	P	Polycystin-1	PKD1	protein	taxon:9606	20260724	Ensembl		
UniProtKB	P98161	PKD1	involved_in	GO:0006611	GO_REF:0000024	ISS	UniProtKB:O08852	P	Polycystin-1	PKD1	protein	taxon:9606	20120112	BHF-UCL		
UniProtKB	P98161	PKD1	involved_in	GO:0006611	GO_REF:0000107	IEA	UniProtKB:O08852|ensembl:ENSMUSP00000049296	P	Polycystin-1	PKD1	protein	taxon:9606	20260724	Ensembl		
UniProtKB	P98161	PKD1	involved_in	GO:0006816	GO_REF:0000033	IBA	MGI:MGI:97603|PANTHER:PTN005318024|UniProtKB:P98161	P	Polycystin-1	PKD1	protein	taxon:9606	20220325	GO_Central		
UniProtKB	P98161	PKD1	involved_in	GO:0006816	GO_REF:0000107	IEA	UniProtKB:O08852|ensembl:ENSMUSP00000049296	P	Polycystin-1	PKD1	protein	taxon:9606	20260724	Ensembl		
UniProtKB	P98161	PKD1	involved_in	GO:0006816	GO_REF:0000117	IEA	ARBA:ARBA00028461	P	Polycystin-1	PKD1	protein	taxon:9606	20260727	UniProt		
UniProtKB	P98161	PKD1	involved_in	GO:0006816	PMID:27214281	IDA		P	Polycystin-1	PKD1	protein	taxon:9606	20250227	ComplexPortal		
UniProtKB	P98161	PKD1	involved_in	GO:0007156	PMID:10861291	TAS		P	Polycystin-1	PKD1	protein	taxon:9606	20030904	PINC		
UniProtKB	P98161	PKD1	involved_in	GO:0007160	PMID:7663510	TAS		P	Polycystin-1	PKD1	protein	taxon:9606	20030904	PINC		
UniProtKB	P98161	PKD1	involved_in	GO:0007161	PMID:10861291	TAS		P	Polycystin-1	PKD1	protein	taxon:9606	20030904	PINC		
UniProtKB	P98161	PKD1	involved_in	GO:0007166	GO_REF:0000117	IEA	ARBA:ARBA00029053	P	Polycystin-1	PKD1	protein	taxon:9606	20260727	UniProt		
UniProtKB	P98161	PKD1	involved_in	GO:0007166	PMID:27214281	IDA		P	Polycystin-1	PKD1	protein	taxon:9606	20240212	UniProt		
UniProtKB	P98161	PKD1	involved_in	GO:0007204	GO_REF:0000107	IEA	UniProtKB:F1MAD3|ensembl:ENSRNOP00000015092	P	Polycystin-1	PKD1	protein	taxon:9606	20260724	Ensembl		
UniProtKB	P98161	PKD1	involved_in	GO:0007259	GO_REF:0000024	ISS	UniProtKB:O08852	P	Polycystin-1	PKD1	protein	taxon:9606	20120112	BHF-UCL		
UniProtKB	P98161	PKD1	involved_in	GO:0007507	GO_REF:0000117	IEA	ARBA:ARBA00028650	P	Polycystin-1	PKD1	protein	taxon:9606	20260727	UniProt		
UniProtKB	P98161	PKD1	involved_in	GO:0007507	PMID:11891195	IEP		P	Polycystin-1	PKD1	protein	taxon:9606	20120112	UniProt		
UniProtKB	P98161	PKD1	involved_in	GO:0009653	PMID:9326937	TAS		P	Polycystin-1	PKD1	protein	taxon:9606	20031119	PINC		
UniProtKB	P98161	PKD1	involved_in	GO:0009887	GO_REF:0000117	IEA	ARBA:ARBA00028067	P	Polycystin-1	PKD1	protein	taxon:9606	20260727	UniProt		
UniProtKB	P98161	PKD1	involved_in	GO:0010468	GO_REF:0000117	IEA	ARBA:ARBA00028334	P	Polycystin-1	PKD1	protein	taxon:9606	20260727	UniProt		
UniProtKB	P98161	PKD1	involved_in	GO:0010564	GO_REF:0000117	IEA	ARBA:ARBA00027431	P	Polycystin-1	PKD1	protein	taxon:9606	20260727	UniProt		
UniProtKB	P98161	PKD1	involved_in	GO:0016055	PMID:27214281	IDA		P	Polycystin-1	PKD1	protein	taxon:9606	20250227	ComplexPortal		
UniProtKB	P98161	PKD1	involved_in	GO:0021510	PMID:11891195	IEP		P	Polycystin-1	PKD1	protein	taxon:9606	20120112	UniProt		
UniProtKB	P98161	PKD1	involved_in	GO:0021915	PMID:11891195	IEP		P	Polycystin-1	PKD1	protein	taxon:9606	20120112	UniProt	occurs_in(UBERON:0002240)|occurs_in(CL:0000530)	
UniProtKB	P98161	PKD1	involved_in	GO:0043009	GO_REF:0000117	IEA	ARBA:ARBA00027425	P	Polycystin-1	PKD1	protein	taxon:9606	20260727	UniProt		
UniProtKB	P98161	PKD1	involved_in	GO:0043588	PMID:11891195	IEP		P	Polycystin-1	PKD1	protein	taxon:9606	20120112	UniProt		
UniProtKB	P98161	PKD1	involved_in	GO:0045944	PMID:16311606	IDA		P	Polycystin-1	PKD1	protein	taxon:9606	20120118	BHF-UCL		
UniProtKB	P98161	PKD1	involved_in	GO:0048565	PMID:11891195	IEP		P	Polycystin-1	PKD1	protein	taxon:9606	20120112	UniProt		
UniProtKB	P98161	PKD1	involved_in	GO:0048754	GO_REF:0000107	IEA	UniProtKB:O08852|ensembl:ENSMUSP00000049296	P	Polycystin-1	PKD1	protein	taxon:9606	20260724	Ensembl		
UniProtKB	P98161	PKD1	involved_in	GO:0048754	GO_REF:0000117	IEA	ARBA:ARBA00091089	P	Polycystin-1	PKD1	protein	taxon:9606	20260727	UniProt		
UniProtKB	P98161	PKD1	involved_in	GO:0048754	PMID:12482949	IDA		P	Polycystin-1	PKD1	protein	taxon:9606	20111003	UniProt		
UniProtKB	P98161	PKD1	involved_in	GO:0048806	PMID:11891195	IEP		P	Polycystin-1	PKD1	protein	taxon:9606	20120112	UniProt		
UniProtKB	P98161	PKD1	involved_in	GO:0050982	GO_REF:0000024	ISS	UniProtKB:O08852	P	Polycystin-1	PKD1	protein	taxon:9606	20120307	BHF-UCL		
UniProtKB	P98161	PKD1	involved_in	GO:0051216	GO_REF:0000117	IEA	ARBA:ARBA00089273	P	Polycystin-1	PKD1	protein	taxon:9606	20260727	UniProt		
UniProtKB	P98161	PKD1	involved_in	GO:0051216	PMID:11891195	IEP		P	Polycystin-1	PKD1	protein	taxon:9606	20120112	UniProt		
UniProtKB	P98161	PKD1	involved_in	GO:0051290	PMID:30093605	IDA		P	Polycystin-1	PKD1	protein	taxon:9606	20181010	UniProt		
UniProtKB	P98161	PKD1	involved_in	GO:0051726	GO_REF:0000024	ISS	UniProtKB:O08852	P	Polycystin-1	PKD1	protein	taxon:9606	20120112	BHF-UCL		
UniProtKB	P98161	PKD1	involved_in	GO:0060428	PMID:11891195	IEP		P	Polycystin-1	PKD1	protein	taxon:9606	20120112	UniProt		
UniProtKB	P98161	PKD1	involved_in	GO:0060674	GO_REF:0000024	ISS	UniProtKB:O08852	P	Polycystin-1	PKD1	protein	taxon:9606	20120118	BHF-UCL		
UniProtKB	P98161	PKD1	involved_in	GO:0060674	GO_REF:0000107	IEA	UniProtKB:O08852|ensembl:ENSMUSP00000049296	P	Polycystin-1	PKD1	protein	taxon:9606	20260724	Ensembl		
UniProtKB	P98161	PKD1	involved_in	GO:0061136	GO_REF:0000117	IEA	ARBA:ARBA00027855	P	Polycystin-1	PKD1	protein	taxon:9606	20260727	UniProt		
UniProtKB	P98161	PKD1	involved_in	GO:0070588	GO_REF:0000024	ISS	UniProtKB:O08852	P	Polycystin-1	PKD1	protein	taxon:9606	20140929	BHF-UCL		
UniProtKB	P98161	PKD1	involved_in	GO:0070588	GO_REF:0000107	IEA	UniProtKB:O08852|ensembl:ENSMUSP00000049296	P	Polycystin-1	PKD1	protein	taxon:9606	20260724	Ensembl		
UniProtKB	P98161	PKD1	involved_in	GO:0072164	PMID:11891195	IEP		P	Polycystin-1	PKD1	protein	taxon:9606	20120112	UniProt		
UniProtKB	P98161	PKD1	involved_in	GO:0072177	PMID:11891195	IEP		P	Polycystin-1	PKD1	protein	taxon:9606	20120112	UniProt		
UniProtKB	P98161	PKD1	involved_in	GO:0072205	PMID:11891195	IEP		P	Polycystin-1	PKD1	protein	taxon:9606	20120112	UniProt		
UniProtKB	P98161	PKD1	involved_in	GO:0072218	PMID:11891195	IEP		P	Polycystin-1	PKD1	protein	taxon:9606	20120112	UniProt		
UniProtKB	P98161	PKD1	involved_in	GO:0072237	PMID:11891195	IEP		P	Polycystin-1	PKD1	protein	taxon:9606	20120112	UniProt		
UniProtKB	P98161	PKD1	involved_in	GO:0072287	PMID:11891195	IEP		P	Polycystin-1	PKD1	protein	taxon:9606	20120112	UniProt		
UniProtKB	P98161	PKD1	involved_in	GO:0098609	GO_REF:0000117	IEA	ARBA:ARBA00026305	P	Polycystin-1	PKD1	protein	taxon:9606	20260727	UniProt		
UniProtKB	P98161	PKD1	involved_in	GO:0160040	PMID:37681898	IDA		P	Polycystin-1	PKD1	protein	taxon:9606	20231011	UniProt		
UniProtKB	P98161	PKD1	is_active_in	GO:0005886	GO_REF:0000033	IBA	MGI:MGI:97603|PANTHER:PTN005318024|RGD:3333|UniProtKB:P98161	C	Polycystin-1	PKD1	protein	taxon:9606	20230112	GO_Central		
UniProtKB	P98161	PKD1	located_in	GO:0000139	Reactome:R-HSA-5620914	TAS		C	Polycystin-1	PKD1	protein	taxon:9606	20140912	Reactome		
UniProtKB	P98161	PKD1	located_in	GO:0000139	Reactome:R-HSA-5620921	TAS		C	Polycystin-1	PKD1	protein	taxon:9606	20140912	Reactome		
UniProtKB	P98161	PKD1	located_in	GO:0000139	Reactome:R-HSA-5623513	TAS		C	Polycystin-1	PKD1	protein	taxon:9606	20140912	Reactome		
UniProtKB	P98161	PKD1	located_in	GO:0000139	Reactome:R-HSA-5623519	TAS		C	Polycystin-1	PKD1	protein	taxon:9606	20140912	Reactome		
UniProtKB	P98161	PKD1	located_in	GO:0000139	Reactome:R-HSA-5623521	TAS		C	Polycystin-1	PKD1	protein	taxon:9606	20140912	Reactome		
UniProtKB	P98161	PKD1	located_in	GO:0000139	Reactome:R-HSA-5623525	TAS		C	Polycystin-1	PKD1	protein	taxon:9606	20140912	Reactome		
UniProtKB	P98161	PKD1	located_in	GO:0005576	GO_REF:0000044	IEA	UniProtKB-SubCell:SL-0243	C	Polycystin-1	PKD1	protein	taxon:9606	20260727	UniProt		
UniProtKB	P98161	PKD1	located_in	GO:0005634	GO_REF:0000024	ISS	UniProtKB:O08852	C	Polycystin-1	PKD1	protein	taxon:9606	20120112	BHF-UCL		
UniProtKB	P98161	PKD1	located_in	GO:0005634	GO_REF:0000107	IEA	UniProtKB:O08852|ensembl:ENSMUSP00000049296	C	Polycystin-1	PKD1	protein	taxon:9606	20260724	Ensembl		
UniProtKB	P98161	PKD1	located_in	GO:0005737	GO_REF:0000024	ISS	UniProtKB:O08852	C	Polycystin-1	PKD1	protein	taxon:9606	20120118	BHF-UCL		
UniProtKB	P98161	PKD1	located_in	GO:0005737	GO_REF:0000107	IEA	UniProtKB:O08852|ensembl:ENSMUSP00000049296	C	Polycystin-1	PKD1	protein	taxon:9606	20260724	Ensembl		
UniProtKB	P98161	PKD1	located_in	GO:0005783	GO_REF:0000024	ISS	UniProtKB:O08852	C	Polycystin-1	PKD1	protein	taxon:9606	20181017	UniProt		
UniProtKB	P98161	PKD1	located_in	GO:0005783	GO_REF:0000024	ISS	UniProtKB:O08852	C	Polycystin-1	PKD1	protein	taxon:9606	20241126	UniProt		
UniProtKB	P98161	PKD1	located_in	GO:0005783	GO_REF:0000044	IEA	UniProtKB-SubCell:SL-0095	C	Polycystin-1	PKD1	protein	taxon:9606	20260727	UniProt		
UniProtKB	P98161	PKD1	located_in	GO:0005783	GO_REF:0000107	IEA	UniProtKB:O08852|ensembl:ENSMUSP00000049296	C	Polycystin-1	PKD1	protein	taxon:9606	20260724	Ensembl		
UniProtKB	P98161	PKD1	located_in	GO:0005794	GO_REF:0000024	ISS	UniProtKB:O08852	C	Polycystin-1	PKD1	protein	taxon:9606	20181017	UniProt		
UniProtKB	P98161	PKD1	located_in	GO:0005794	GO_REF:0000024	ISS	UniProtKB:O08852	C	Polycystin-1	PKD1	protein	taxon:9606	20241126	UniProt		
UniProtKB	P98161	PKD1	located_in	GO:0005794	GO_REF:0000044	IEA	UniProtKB-SubCell:SL-0132	C	Polycystin-1	PKD1	protein	taxon:9606	20260727	UniProt		
UniProtKB	P98161	PKD1	located_in	GO:0005794	GO_REF:0000107	IEA	UniProtKB:O08852|ensembl:ENSMUSP00000049296	C	Polycystin-1	PKD1	protein	taxon:9606	20260724	Ensembl		
UniProtKB	P98161	PKD1	located_in	GO:0005794	GO_REF:0000117	IEA	ARBA:ARBA00028708	C	Polycystin-1	PKD1	protein	taxon:9606	20260727	UniProt		
UniProtKB	P98161	PKD1	located_in	GO:0005886	GO_REF:0000044	IEA	UniProtKB-SubCell:SL-0039	C	Polycystin-1	PKD1	protein	taxon:9606	20260727	UniProt		
UniProtKB	P98161	PKD1	located_in	GO:0005886	GO_REF:0000107	IEA	UniProtKB:O08852|ensembl:ENSMUSP00000049296	C	Polycystin-1	PKD1	protein	taxon:9606	20260724	Ensembl		
UniProtKB	P98161	PKD1	located_in	GO:0005886	PMID:10339594	EXP		C	Polycystin-1	PKD1	protein	taxon:9606	20241126	UniProt		
UniProtKB	P98161	PKD1	located_in	GO:0005886	PMID:23001567	IDA		C	Polycystin-1	PKD1	protein	taxon:9606	20131106	MGI		
UniProtKB	P98161	PKD1	located_in	GO:0005886	PMID:27214281	EXP		C	Polycystin-1	PKD1	protein	taxon:9606	20241126	UniProt		
UniProtKB	P98161	PKD1	located_in	GO:0005886	PMID:27259053	EXP		C	Polycystin-1	PKD1	protein	taxon:9606	20241126	UniProt		
UniProtKB	P98161	PKD1	located_in	GO:0005886	PMID:30093605	IDA		C	Polycystin-1	PKD1	protein	taxon:9606	20181010	UniProt		
UniProtKB	P98161	PKD1	located_in	GO:0005886	PMID:7663510	TAS		C	Polycystin-1	PKD1	protein	taxon:9606	20030904	PINC		
UniProtKB	P98161	PKD1	located_in	GO:0005929	GO_REF:0000024	ISS	UniProtKB:O08852	C	Polycystin-1	PKD1	protein	taxon:9606	20120307	BHF-UCL		
UniProtKB	P98161	PKD1	located_in	GO:0005929	GO_REF:0000024	ISS	UniProtKB:O08852	C	Polycystin-1	PKD1	protein	taxon:9606	20141118	UniProt		
UniProtKB	P98161	PKD1	located_in	GO:0005929	GO_REF:0000044	IEA	UniProtKB-SubCell:SL-0066	C	Polycystin-1	PKD1	protein	taxon:9606	20260727	UniProt		
UniProtKB	P98161	PKD1	located_in	GO:0005929	GO_REF:0000107	IEA	UniProtKB:O08852|ensembl:ENSMUSP00000049296	C	Polycystin-1	PKD1	protein	taxon:9606	20260724	Ensembl		
UniProtKB	P98161	PKD1	located_in	GO:0005929	PMID:28154160	IDA		C	Polycystin-1	PKD1	protein	taxon:9606	20190214	MGI		
UniProtKB	P98161	PKD1	located_in	GO:0009986	GO_REF:0000107	IEA	UniProtKB:O08852|ensembl:ENSMUSP00000049296	C	Polycystin-1	PKD1	protein	taxon:9606	20260724	Ensembl		
UniProtKB	P98161	PKD1	located_in	GO:0016020	GO_REF:0000002	IEA	InterPro:IPR000434	C	Polycystin-1	PKD1	protein	taxon:9606	20260727	InterPro		
UniProtKB	P98161	PKD1	located_in	GO:0016020	PMID:10097141	NAS		C	Polycystin-1	PKD1	protein	taxon:9606	20120112	BHF-UCL		
UniProtKB	P98161	PKD1	located_in	GO:0016020	PMID:30093605	IDA		C	Polycystin-1	PKD1	protein	taxon:9606	20250227	ComplexPortal		
UniProtKB	P98161	PKD1	located_in	GO:0016323	PMID:10770959	IDA		C	Polycystin-1	PKD1	protein	taxon:9606	20110112	BHF-UCL		
UniProtKB	P98161	PKD1	located_in	GO:0016328	GO_REF:0000107	IEA	UniProtKB:F1MAD3|ensembl:ENSRNOP00000015092	C	Polycystin-1	PKD1	protein	taxon:9606	20260724	Ensembl		
UniProtKB	P98161	PKD1	located_in	GO:0030660	Reactome:R-HSA-5623524	TAS		C	Polycystin-1	PKD1	protein	taxon:9606	20140912	Reactome		
UniProtKB	P98161	PKD1	located_in	GO:0030660	Reactome:R-HSA-5623525	TAS		C	Polycystin-1	PKD1	protein	taxon:9606	20140912	Reactome		
UniProtKB	P98161	PKD1	located_in	GO:0030660	Reactome:R-HSA-5623527	TAS		C	Polycystin-1	PKD1	protein	taxon:9606	20140912	Reactome		
UniProtKB	P98161	PKD1	located_in	GO:0031514	GO_REF:0000024	ISS	UniProtKB:O08852	C	Polycystin-1	PKD1	protein	taxon:9606	20120307	BHF-UCL		
UniProtKB	P98161	PKD1	located_in	GO:0031514	GO_REF:0000107	IEA	UniProtKB:O08852|ensembl:ENSMUSP00000049296	C	Polycystin-1	PKD1	protein	taxon:9606	20260724	Ensembl		
UniProtKB	P98161	PKD1	located_in	GO:0031982	GO_REF:0000044	IEA	UniProtKB-SubCell:SL-0498	C	Polycystin-1	PKD1	protein	taxon:9606	20260727	UniProt		
UniProtKB	P98161	PKD1	located_in	GO:0031982	PMID:37681898	EXP		C	Polycystin-1	PKD1	protein	taxon:9606	20241126	UniProt		
UniProtKB	P98161	PKD1	located_in	GO:0060170	GO_REF:0000117	IEA	ARBA:ARBA00091630	C	Polycystin-1	PKD1	protein	taxon:9606	20260727	UniProt		
UniProtKB	P98161	PKD1	located_in	GO:0060170	Reactome:R-HSA-5623527	TAS		C	Polycystin-1	PKD1	protein	taxon:9606	20141002	Reactome		
UniProtKB	P98161	PKD1	located_in	GO:0070062	PMID:15326289	IDA		C	Polycystin-1	PKD1	protein	taxon:9606	20130627	UniProt	part_of(UBERON:0001088)	
UniProtKB	P98161	PKD1	located_in	GO:0070062	PMID:19056867	HDA		C	Polycystin-1	PKD1	protein	taxon:9606	20131024	UniProt	part_of(UBERON:0001088)	
UniProtKB	P98161	PKD1	located_in	GO:0070062	PMID:37681898	IDA		C	Polycystin-1	PKD1	protein	taxon:9606	20231011	UniProt		
UniProtKB	P98161	PKD1	located_in	GO:0140494	PMID:37681898	IDA		C	Polycystin-1	PKD1	protein	taxon:9606	20231011	UniProt		
UniProtKB	P98161	PKD1	part_of	GO:0002133	GO_REF:0000024	ISS	UniProtKB:O08852	C	Polycystin-1	PKD1	protein	taxon:9606	20120112	BHF-UCL		
UniProtKB	P98161	PKD1	part_of	GO:0002133	GO_REF:0000107	IEA	UniProtKB:O08852|ensembl:ENSMUSP00000049296	C	Polycystin-1	PKD1	protein	taxon:9606	20260724	Ensembl		
UniProtKB	P98161	PKD1	part_of	GO:0002133	GO_REF:0000117	IEA	ARBA:ARBA00087629	C	Polycystin-1	PKD1	protein	taxon:9606	20260727	UniProt		
UniProtKB	P98161	PKD1	part_of	GO:0002133	PMID:11901144	IPI		C	Polycystin-1	PKD1	protein	taxon:9606	20250227	ComplexPortal		
UniProtKB	P98161	PKD1	part_of	GO:0034703	PMID:30093605	IDA		C	Polycystin-1	PKD1	protein	taxon:9606	20181010	UniProt		
UniProtKB	P98161	PKD1	part_of	GO:0034704	PMID:27214281	IDA		C	Polycystin-1	PKD1	protein	taxon:9606	20181011	UniProt		
UniProtKB	P98164	LRP2	acts_upstream_of	GO:0043066	PMID:27241555	IGI	UniProtKB:P05067-PRO_0000000092	P	Low-density lipoprotein receptor-related protein 2	LRP2	protein	taxon:9606	20190607	ARUK-UCL	occurs_in(CL:0000540)	
UniProtKB	P98164	LRP2	enables	GO:0005041	GO_REF:0000117	IEA	ARBA:ARBA00043573	F	Low-density lipoprotein receptor-related protein 2	LRP2	protein	taxon:9606	20260727	UniProt		
UniProtKB	P98164	LRP2	enables	GO:0005041	Reactome:R-HSA-2404131	TAS		F	Low-density lipoprotein receptor-related protein 2	LRP2	protein	taxon:9606	20200515	Reactome		
UniProtKB	P98164	LRP2	enables	GO:0005509	GO_REF:0000002	IEA	InterPro:IPR001881|InterPro:IPR018097	F	Low-density lipoprotein receptor-related protein 2	LRP2	protein	taxon:9606	20260727	InterPro		
UniProtKB	P98164	LRP2	enables	GO:0005509	PMID:23275343	IDA		F	Low-density lipoprotein receptor-related protein 2	LRP2	protein	taxon:9606	20170810	UniProt		
UniProtKB	P98164	LRP2	enables	GO:0005515	PMID:12713445	IPI	UniProtKB:P78352	F	Low-density lipoprotein receptor-related protein 2	LRP2	protein	taxon:9606	20260725	IntAct	occurs_in(GO:0005886)	
UniProtKB	P98164	LRP2	enables	GO:0005515	PMID:12713445	IPI	UniProtKB:Q15700	F	Low-density lipoprotein receptor-related protein 2	LRP2	protein	taxon:9606	20260725	IntAct		
UniProtKB	P98164	LRP2	enables	GO:0005515	PMID:12713445	IPI	UniProtKB:Q92796	F	Low-density lipoprotein receptor-related protein 2	LRP2	protein	taxon:9606	20260725	IntAct		
UniProtKB	P98164	LRP2	enables	GO:0005515	PMID:23825075	IPI	UniProtKB:O15392	F	Low-density lipoprotein receptor-related protein 2	LRP2	protein	taxon:9606	20170814	UniProt		
UniProtKB	P98164	LRP2	enables	GO:0005515	PMID:28514442	IPI	UniProtKB:Q9H4K1	F	Low-density lipoprotein receptor-related protein 2	LRP2	protein	taxon:9606	20260725	IntAct		
UniProtKB	P98164	LRP2	enables	GO:0005515	PMID:33961781	IPI	UniProtKB:Q9H4K1	F	Low-density lipoprotein receptor-related protein 2	LRP2	protein	taxon:9606	20260725	IntAct		
UniProtKB	P98164	LRP2	enables	GO:0005515	PMID:9773776	IPI	UniProtKB:P01308	F	Low-density lipoprotein receptor-related protein 2	LRP2	protein	taxon:9606	20050722	UniProt		
UniProtKB	P98164	LRP2	enables	GO:0031994	GO_REF:0000024	ISS	UniProtKB:P98158	F	Low-density lipoprotein receptor-related protein 2	LRP2	protein	taxon:9606	20190711	ARUK-UCL	occurs_in(CL:0000706),has_input(UniProtKB:P05019)	
UniProtKB	P98164	LRP2	enables	GO:0038024	GO_REF:0000024	ISS	UniProtKB:P98158	F	Low-density lipoprotein receptor-related protein 2	LRP2	protein	taxon:9606	20260220	ARUK-UCL	has_input(UniProtKB:P05067-PRO_0000000092),occurs_in(CL:0000706),has_end_location(UBERON:0001977),has_start_location(UBERON:0001359)|has_input(UniProtKB:P05067-PRO_0000000093),occurs_in(CL:0000706),has_end_location(UBERON:0001977),has_start_location(UBERON:0001359)|has_input(UniProtKB:P05019),occurs_in(CL:0000706),has_end_location(UBERON:0001359),has_start_location(UBERON:0001977)|has_input(UniProtKB:P02768),occurs_in(CL:0000706),has_end_location(UBERON:0001977),has_start_location(UBERON:0001359)	
UniProtKB	P98164	LRP2	enables	GO:0038024	PMID:14528014	EXP		F	Low-density lipoprotein receptor-related protein 2	LRP2	protein	taxon:9606	20240514	Reactome		
UniProtKB	P98164	LRP2	enables	GO:0038024	PMID:8710919	EXP		F	Low-density lipoprotein receptor-related protein 2	LRP2	protein	taxon:9606	20240514	Reactome		
UniProtKB	P98164	LRP2	enables	GO:0038024	Reactome:R-HSA-350168	TAS		F	Low-density lipoprotein receptor-related protein 2	LRP2	protein	taxon:9606	20240514	Reactome		
UniProtKB	P98164	LRP2	enables	GO:0042562	GO_REF:0000033	IBA	PANTHER:PTN008580772|RGD:68407	F	Low-density lipoprotein receptor-related protein 2	LRP2	protein	taxon:9606	20201016	GO_Central		
UniProtKB	P98164	LRP2	enables	GO:0051087	GO_REF:0000117	IEA	ARBA:ARBA00088077	F	Low-density lipoprotein receptor-related protein 2	LRP2	protein	taxon:9606	20260727	UniProt		
UniProtKB	P98164	LRP2	enables	GO:0051087	PMID:9228033	IPI	UniProtKB:P10909	F	Low-density lipoprotein receptor-related protein 2	LRP2	protein	taxon:9606	20180419	ARUK-UCL	positively_regulates(GO:0006898)	
UniProtKB	P98164	LRP2	enables	GO:0051087	PMID:9228033	ISS	UniProtKB:C0HL13	F	Low-density lipoprotein receptor-related protein 2	LRP2	protein	taxon:9606	20180219	ARUK-UCL	positively_regulates(GO:0006898)	
UniProtKB	P98164	LRP2	involved_in	GO:0001523	GO_REF:0000117	IEA	ARBA:ARBA00028293	P	Low-density lipoprotein receptor-related protein 2	LRP2	protein	taxon:9606	20260727	UniProt		
UniProtKB	P98164	LRP2	involved_in	GO:0001523	Reactome:R-HSA-975634	TAS		P	Low-density lipoprotein receptor-related protein 2	LRP2	protein	taxon:9606	20260316	Reactome		
UniProtKB	P98164	LRP2	involved_in	GO:0001843	GO_REF:0000024	ISS	UniProtKB:A2ARV4	P	Low-density lipoprotein receptor-related protein 2	LRP2	protein	taxon:9606	20170809	UniProt		
UniProtKB	P98164	LRP2	involved_in	GO:0001843	GO_REF:0000107	IEA	UniProtKB:A2ARV4|ensembl:ENSMUSP00000079752	P	Low-density lipoprotein receptor-related protein 2	LRP2	protein	taxon:9606	20260724	Ensembl		
UniProtKB	P98164	LRP2	involved_in	GO:0003139	GO_REF:0000024	ISS	UniProtKB:A2ARV4	P	Low-density lipoprotein receptor-related protein 2	LRP2	protein	taxon:9606	20170809	UniProt		
UniProtKB	P98164	LRP2	involved_in	GO:0003139	GO_REF:0000107	IEA	UniProtKB:A2ARV4|ensembl:ENSMUSP00000079752	P	Low-density lipoprotein receptor-related protein 2	LRP2	protein	taxon:9606	20260724	Ensembl		
UniProtKB	P98164	LRP2	involved_in	GO:0003148	GO_REF:0000024	ISS	UniProtKB:A2ARV4	P	Low-density lipoprotein receptor-related protein 2	LRP2	protein	taxon:9606	20170809	UniProt		
UniProtKB	P98164	LRP2	involved_in	GO:0003148	GO_REF:0000107	IEA	UniProtKB:A2ARV4|ensembl:ENSMUSP00000079752	P	Low-density lipoprotein receptor-related protein 2	LRP2	protein	taxon:9606	20260724	Ensembl		
UniProtKB	P98164	LRP2	involved_in	GO:0003223	GO_REF:0000024	ISS	UniProtKB:A2ARV4	P	Low-density lipoprotein receptor-related protein 2	LRP2	protein	taxon:9606	20170809	UniProt		
UniProtKB	P98164	LRP2	involved_in	GO:0003223	GO_REF:0000107	IEA	UniProtKB:A2ARV4|ensembl:ENSMUSP00000079752	P	Low-density lipoprotein receptor-related protein 2	LRP2	protein	taxon:9606	20260724	Ensembl		
UniProtKB	P98164	LRP2	involved_in	GO:0006629	PMID:7768901	TAS		P	Low-density lipoprotein receptor-related protein 2	LRP2	protein	taxon:9606	20030904	PINC		
UniProtKB	P98164	LRP2	involved_in	GO:0006897	PMID:7768901	TAS		P	Low-density lipoprotein receptor-related protein 2	LRP2	protein	taxon:9606	20030904	PINC		
UniProtKB	P98164	LRP2	involved_in	GO:0006898	GO_REF:0000024	ISS	UniProtKB:P98158	P	Low-density lipoprotein receptor-related protein 2	LRP2	protein	taxon:9606	20170725	UniProt		
UniProtKB	P98164	LRP2	involved_in	GO:0006898	GO_REF:0000033	IBA	MGI:MGI:95794|PANTHER:PTN008580772|RGD:68407|UniProtKB:P98164	P	Low-density lipoprotein receptor-related protein 2	LRP2	protein	taxon:9606	20250903	GO_Central		
UniProtKB	P98164	LRP2	involved_in	GO:0006898	GO_REF:0000107	IEA	UniProtKB:A2ARV4|ensembl:ENSMUSP00000079752	P	Low-density lipoprotein receptor-related protein 2	LRP2	protein	taxon:9606	20260724	Ensembl		
UniProtKB	P98164	LRP2	involved_in	GO:0006898	GO_REF:0000117	IEA	ARBA:ARBA00044584	P	Low-density lipoprotein receptor-related protein 2	LRP2	protein	taxon:9606	20260727	UniProt		
UniProtKB	P98164	LRP2	involved_in	GO:0006898	PMID:23825075	IDA		P	Low-density lipoprotein receptor-related protein 2	LRP2	protein	taxon:9606	20170814	UniProt		
UniProtKB	P98164	LRP2	involved_in	GO:0006898	PMID:7768901	TAS		P	Low-density lipoprotein receptor-related protein 2	LRP2	protein	taxon:9606	20030904	PINC		
UniProtKB	P98164	LRP2	involved_in	GO:0006898	PMID:9228033	ISS	UniProtKB:C0HL13	P	Low-density lipoprotein receptor-related protein 2	LRP2	protein	taxon:9606	20180118	ARUK-UCL	has_input(UniProtKB:P05067-PRO_0000000093)	
UniProtKB	P98164	LRP2	involved_in	GO:0007165	GO_REF:0000117	IEA	ARBA:ARBA00029050	P	Low-density lipoprotein receptor-related protein 2	LRP2	protein	taxon:9606	20260727	UniProt		
UniProtKB	P98164	LRP2	involved_in	GO:0007605	GO_REF:0000024	ISS	UniProtKB:A2ARV4	P	Low-density lipoprotein receptor-related protein 2	LRP2	protein	taxon:9606	20170725	UniProt		
UniProtKB	P98164	LRP2	involved_in	GO:0007605	GO_REF:0000107	IEA	UniProtKB:A2ARV4|ensembl:ENSMUSP00000079752	P	Low-density lipoprotein receptor-related protein 2	LRP2	protein	taxon:9606	20260724	Ensembl		
UniProtKB	P98164	LRP2	involved_in	GO:0008584	GO_REF:0000024	ISS	UniProtKB:A2ARV4	P	Low-density lipoprotein receptor-related protein 2	LRP2	protein	taxon:9606	20170808	UniProt		
UniProtKB	P98164	LRP2	involved_in	GO:0008584	GO_REF:0000107	IEA	UniProtKB:A2ARV4|ensembl:ENSMUSP00000079752	P	Low-density lipoprotein receptor-related protein 2	LRP2	protein	taxon:9606	20260724	Ensembl		
UniProtKB	P98164	LRP2	involved_in	GO:0015031	GO_REF:0000107	IEA	UniProtKB:A2ARV4|ensembl:ENSMUSP00000079752	P	Low-density lipoprotein receptor-related protein 2	LRP2	protein	taxon:9606	20260724	Ensembl		
UniProtKB	P98164	LRP2	involved_in	GO:0015031	GO_REF:0000117	IEA	ARBA:ARBA00026546	P	Low-density lipoprotein receptor-related protein 2	LRP2	protein	taxon:9606	20260727	UniProt		
UniProtKB	P98164	LRP2	involved_in	GO:0015031	PMID:17324488	IDA		P	Low-density lipoprotein receptor-related protein 2	LRP2	protein	taxon:9606	20191121	ARUK-UCL	has_input(UniProtKB:P41159),occurs_in(CL:0000706)	
UniProtKB	P98164	LRP2	involved_in	GO:0015889	Reactome:R-HSA-9758890	TAS		P	Low-density lipoprotein receptor-related protein 2	LRP2	protein	taxon:9606	20260316	Reactome		
UniProtKB	P98164	LRP2	involved_in	GO:0030001	GO_REF:0000117	IEA	ARBA:ARBA00028072	P	Low-density lipoprotein receptor-related protein 2	LRP2	protein	taxon:9606	20260727	UniProt		
UniProtKB	P98164	LRP2	involved_in	GO:0030001	PMID:15126248	IDA		P	Low-density lipoprotein receptor-related protein 2	LRP2	protein	taxon:9606	20170807	UniProt		
UniProtKB	P98164	LRP2	involved_in	GO:0030514	GO_REF:0000024	ISS	UniProtKB:A2ARV4	P	Low-density lipoprotein receptor-related protein 2	LRP2	protein	taxon:9606	20170808	UniProt		
UniProtKB	P98164	LRP2	involved_in	GO:0030514	GO_REF:0000107	IEA	UniProtKB:A2ARV4|ensembl:ENSMUSP00000079752	P	Low-density lipoprotein receptor-related protein 2	LRP2	protein	taxon:9606	20260724	Ensembl		
UniProtKB	P98164	LRP2	involved_in	GO:0042359	Reactome:R-HSA-196791	TAS		P	Low-density lipoprotein receptor-related protein 2	LRP2	protein	taxon:9606	20260316	Reactome		
UniProtKB	P98164	LRP2	involved_in	GO:0043491	PMID:27241555	IGI	UniProtKB:P05067-PRO_0000000092	P	Low-density lipoprotein receptor-related protein 2	LRP2	protein	taxon:9606	20230717	ARUK-UCL	occurs_in(CL:0000540)	
UniProtKB	P98164	LRP2	involved_in	GO:0044321	GO_REF:0000107	IEA	UniProtKB:A2ARV4|ensembl:ENSMUSP00000079752	P	Low-density lipoprotein receptor-related protein 2	LRP2	protein	taxon:9606	20260724	Ensembl		
UniProtKB	P98164	LRP2	involved_in	GO:0044321	GO_REF:0000117	IEA	ARBA:ARBA00084772	P	Low-density lipoprotein receptor-related protein 2	LRP2	protein	taxon:9606	20260727	UniProt		
UniProtKB	P98164	LRP2	involved_in	GO:0044321	PMID:17324488	IDA		P	Low-density lipoprotein receptor-related protein 2	LRP2	protein	taxon:9606	20191121	ARUK-UCL	occurs_in(CL:0000706)	
UniProtKB	P98164	LRP2	involved_in	GO:0045056	GO_REF:0000024	ISS	UniProtKB:P98158	P	Low-density lipoprotein receptor-related protein 2	LRP2	protein	taxon:9606	20190706	ARUK-UCL	has_input(UniProtKB:P05067-PRO_0000000092),occurs_in(CL:0000706),has_end_location(UBERON:0001977),has_start_location(UBERON:0001359)|has_input(UniProtKB:P05067-PRO_0000000093),occurs_in(CL:0000706),has_end_location(UBERON:0001977),has_start_location(UBERON:0001359)|has_input(UniProtKB:P05019),occurs_in(CL:0000706),has_end_location(UBERON:0001359),has_start_location(UBERON:0001977)|has_input(UniProtKB:P02768),occurs_in(CL:0000706),has_end_location(UBERON:0001977),has_start_location(UBERON:0001359)	
UniProtKB	P98164	LRP2	involved_in	GO:0050769	GO_REF:0000024	ISS	UniProtKB:A2ARV4	P	Low-density lipoprotein receptor-related protein 2	LRP2	protein	taxon:9606	20170808	UniProt		
UniProtKB	P98164	LRP2	involved_in	GO:0050769	GO_REF:0000107	IEA	UniProtKB:A2ARV4|ensembl:ENSMUSP00000079752	P	Low-density lipoprotein receptor-related protein 2	LRP2	protein	taxon:9606	20260724	Ensembl		
UniProtKB	P98164	LRP2	involved_in	GO:0051180	GO_REF:0000117	IEA	ARBA:ARBA00026766	P	Low-density lipoprotein receptor-related protein 2	LRP2	protein	taxon:9606	20260727	UniProt		
UniProtKB	P98164	LRP2	involved_in	GO:0060068	GO_REF:0000024	ISS	UniProtKB:A2ARV4	P	Low-density lipoprotein receptor-related protein 2	LRP2	protein	taxon:9606	20170808	UniProt		
UniProtKB	P98164	LRP2	involved_in	GO:0060068	GO_REF:0000107	IEA	UniProtKB:A2ARV4|ensembl:ENSMUSP00000079752	P	Low-density lipoprotein receptor-related protein 2	LRP2	protein	taxon:9606	20260724	Ensembl		
UniProtKB	P98164	LRP2	involved_in	GO:0060982	GO_REF:0000024	ISS	UniProtKB:A2ARV4	P	Low-density lipoprotein receptor-related protein 2	LRP2	protein	taxon:9606	20170809	UniProt		
UniProtKB	P98164	LRP2	involved_in	GO:0060982	GO_REF:0000107	IEA	UniProtKB:A2ARV4|ensembl:ENSMUSP00000079752	P	Low-density lipoprotein receptor-related protein 2	LRP2	protein	taxon:9606	20260724	Ensembl		
UniProtKB	P98164	LRP2	involved_in	GO:0061156	GO_REF:0000024	ISS	UniProtKB:A2ARV4	P	Low-density lipoprotein receptor-related protein 2	LRP2	protein	taxon:9606	20170809	UniProt		
UniProtKB	P98164	LRP2	involved_in	GO:0061156	GO_REF:0000107	IEA	UniProtKB:A2ARV4|ensembl:ENSMUSP00000079752	P	Low-density lipoprotein receptor-related protein 2	LRP2	protein	taxon:9606	20260724	Ensembl		
UniProtKB	P98164	LRP2	involved_in	GO:0070447	GO_REF:0000024	ISS	UniProtKB:A2ARV4	P	Low-density lipoprotein receptor-related protein 2	LRP2	protein	taxon:9606	20170814	UniProt		
UniProtKB	P98164	LRP2	involved_in	GO:0070447	GO_REF:0000107	IEA	UniProtKB:A2ARV4|ensembl:ENSMUSP00000079752	P	Low-density lipoprotein receptor-related protein 2	LRP2	protein	taxon:9606	20260724	Ensembl		
UniProtKB	P98164	LRP2	involved_in	GO:0071363	GO_REF:0000024	ISS	UniProtKB:P98158	P	Low-density lipoprotein receptor-related protein 2	LRP2	protein	taxon:9606	20190706	ARUK-UCL	occurs_in(CL:0000706)	
UniProtKB	P98164	LRP2	involved_in	GO:0097242	GO_REF:0000024	ISS	UniProtKB:P98158	P	Low-density lipoprotein receptor-related protein 2	LRP2	protein	taxon:9606	20190706	ARUK-UCL	has_input(UniProtKB:P05067-PRO_0000000092),occurs_in(CL:0000706),has_end_location(UBERON:0001977),has_start_location(UBERON:0001359)|has_input(UniProtKB:P05067-PRO_0000000093),occurs_in(CL:0000706),has_end_location(UBERON:0001977),has_start_location(UBERON:0001359)	
UniProtKB	P98164	LRP2	involved_in	GO:0140058	GO_REF:0000024	ISS	UniProtKB:A2ARV4	P	Low-density lipoprotein receptor-related protein 2	LRP2	protein	taxon:9606	20170814	UniProt		
UniProtKB	P98164	LRP2	involved_in	GO:0140058	GO_REF:0000107	IEA	UniProtKB:A2ARV4|ensembl:ENSMUSP00000079752	P	Low-density lipoprotein receptor-related protein 2	LRP2	protein	taxon:9606	20260724	Ensembl		
UniProtKB	P98164	LRP2	involved_in	GO:0150104	PMID:26590417	NAS		P	Low-density lipoprotein receptor-related protein 2	LRP2	protein	taxon:9606	20200226	ARUK-UCL		
UniProtKB	P98164	LRP2	involved_in	GO:0150104	PMID:30280653	NAS		P	Low-density lipoprotein receptor-related protein 2	LRP2	protein	taxon:9606	20200318	ARUK-UCL		
UniProtKB	P98164	LRP2	involved_in	GO:1904447	GO_REF:0000024	ISS	UniProtKB:A2ARV4	P	Low-density lipoprotein receptor-related protein 2	LRP2	protein	taxon:9606	20170809	UniProt		
UniProtKB	P98164	LRP2	involved_in	GO:1904447	GO_REF:0000107	IEA	UniProtKB:A2ARV4|ensembl:ENSMUSP00000079752	P	Low-density lipoprotein receptor-related protein 2	LRP2	protein	taxon:9606	20260724	Ensembl		
UniProtKB	P98164	LRP2	involved_in	GO:1905167	PMID:9228033	ISS	UniProtKB:C0HL13	P	Low-density lipoprotein receptor-related protein 2	LRP2	protein	taxon:9606	20180118	ARUK-UCL	has_input(UniProtKB:P05067-PRO_0000000093),has_input(UniProtKB:P10909)	
UniProtKB	P98164	LRP2	is_active_in	GO:0005886	GO_REF:0000033	IBA	FB:FBgn0261260|MGI:MGI:95794|PANTHER:PTN008580766|RGD:68407|UniProtKB:P98164	C	Low-density lipoprotein receptor-related protein 2	LRP2	protein	taxon:9606	20240206	GO_Central		
UniProtKB	P98164	LRP2	is_active_in	GO:0016324	GO_REF:0000033	IBA	FB:FBgn0261260|MGI:MGI:95794|PANTHER:PTN008580772|RGD:68407|UniProtKB:P98164	C	Low-density lipoprotein receptor-related protein 2	LRP2	protein	taxon:9606	20250903	GO_Central		
UniProtKB	P98164	LRP2	located_in	GO:0005764	PMID:7768901	TAS		C	Low-density lipoprotein receptor-related protein 2	LRP2	protein	taxon:9606	20030904	PINC		
UniProtKB	P98164	LRP2	located_in	GO:0005765	PMID:17897319	HDA		C	Low-density lipoprotein receptor-related protein 2	LRP2	protein	taxon:9606	20130924	UniProt		
UniProtKB	P98164	LRP2	located_in	GO:0005768	GO_REF:0000107	IEA	UniProtKB:A2ARV4|ensembl:ENSMUSP00000079752	C	Low-density lipoprotein receptor-related protein 2	LRP2	protein	taxon:9606	20260724	Ensembl		
UniProtKB	P98164	LRP2	located_in	GO:0005783	GO_REF:0000107	IEA	UniProtKB:A2ARV4|ensembl:ENSMUSP00000079752	C	Low-density lipoprotein receptor-related protein 2	LRP2	protein	taxon:9606	20260724	Ensembl		
UniProtKB	P98164	LRP2	located_in	GO:0005794	GO_REF:0000107	IEA	UniProtKB:A2ARV4|ensembl:ENSMUSP00000079752	C	Low-density lipoprotein receptor-related protein 2	LRP2	protein	taxon:9606	20260724	Ensembl		
UniProtKB	P98164	LRP2	located_in	GO:0005886	GO_REF:0000107	IEA	UniProtKB:A2ARV4|ensembl:ENSMUSP00000079752	C	Low-density lipoprotein receptor-related protein 2	LRP2	protein	taxon:9606	20260724	Ensembl		
UniProtKB	P98164	LRP2	located_in	GO:0005886	Reactome:R-HSA-2404131	TAS		C	Low-density lipoprotein receptor-related protein 2	LRP2	protein	taxon:9606	20120723	Reactome		
UniProtKB	P98164	LRP2	located_in	GO:0005886	Reactome:R-HSA-350168	TAS		C	Low-density lipoprotein receptor-related protein 2	LRP2	protein	taxon:9606	20120723	Reactome		
UniProtKB	P98164	LRP2	located_in	GO:0005886	Reactome:R-HSA-8863472	TAS		C	Low-density lipoprotein receptor-related protein 2	LRP2	protein	taxon:9606	20120723	Reactome		
UniProtKB	P98164	LRP2	located_in	GO:0005886	Reactome:R-HSA-8867754	TAS		C	Low-density lipoprotein receptor-related protein 2	LRP2	protein	taxon:9606	20120723	Reactome		
UniProtKB	P98164	LRP2	located_in	GO:0005886	Reactome:R-HSA-8867756	TAS		C	Low-density lipoprotein receptor-related protein 2	LRP2	protein	taxon:9606	20120723	Reactome		
UniProtKB	P98164	LRP2	located_in	GO:0005886	Reactome:R-HSA-8868071	TAS		C	Low-density lipoprotein receptor-related protein 2	LRP2	protein	taxon:9606	20120723	Reactome		
UniProtKB	P98164	LRP2	located_in	GO:0005886	Reactome:R-HSA-8868072	TAS		C	Low-density lipoprotein receptor-related protein 2	LRP2	protein	taxon:9606	20120723	Reactome		
UniProtKB	P98164	LRP2	located_in	GO:0005886	Reactome:R-HSA-8868230	TAS		C	Low-density lipoprotein receptor-related protein 2	LRP2	protein	taxon:9606	20120723	Reactome		
UniProtKB	P98164	LRP2	located_in	GO:0005886	Reactome:R-HSA-8868236	TAS		C	Low-density lipoprotein receptor-related protein 2	LRP2	protein	taxon:9606	20120723	Reactome		
UniProtKB	P98164	LRP2	located_in	GO:0005886	Reactome:R-HSA-8868648	TAS		C	Low-density lipoprotein receptor-related protein 2	LRP2	protein	taxon:9606	20120723	Reactome		
UniProtKB	P98164	LRP2	located_in	GO:0005886	Reactome:R-HSA-8868651	TAS		C	Low-density lipoprotein receptor-related protein 2	LRP2	protein	taxon:9606	20120723	Reactome		
UniProtKB	P98164	LRP2	located_in	GO:0005886	Reactome:R-HSA-8868661	TAS		C	Low-density lipoprotein receptor-related protein 2	LRP2	protein	taxon:9606	20120723	Reactome		
UniProtKB	P98164	LRP2	located_in	GO:0005886	Reactome:R-HSA-9759202	TAS		C	Low-density lipoprotein receptor-related protein 2	LRP2	protein	taxon:9606	20120723	Reactome		
UniProtKB	P98164	LRP2	located_in	GO:0005886	Reactome:R-HSA-9759209	TAS		C	Low-density lipoprotein receptor-related protein 2	LRP2	protein	taxon:9606	20120723	Reactome		
UniProtKB	P98164	LRP2	located_in	GO:0005903	GO_REF:0000107	IEA	UniProtKB:A2ARV4|ensembl:ENSMUSP00000079752	C	Low-density lipoprotein receptor-related protein 2	LRP2	protein	taxon:9606	20260724	Ensembl		
UniProtKB	P98164	LRP2	located_in	GO:0005905	GO_REF:0000107	IEA	UniProtKB:A2ARV4|ensembl:ENSMUSP00000079752	C	Low-density lipoprotein receptor-related protein 2	LRP2	protein	taxon:9606	20260724	Ensembl		
UniProtKB	P98164	LRP2	located_in	GO:0009897	GO_REF:0000024	ISS	UniProtKB:A2ARV4	C	Low-density lipoprotein receptor-related protein 2	LRP2	protein	taxon:9606	20170808	UniProt		
UniProtKB	P98164	LRP2	located_in	GO:0009897	GO_REF:0000107	IEA	UniProtKB:A2ARV4|ensembl:ENSMUSP00000079752	C	Low-density lipoprotein receptor-related protein 2	LRP2	protein	taxon:9606	20260724	Ensembl		
UniProtKB	P98164	LRP2	located_in	GO:0016020	GO_REF:0000044	IEA	UniProtKB-SubCell:SL-0162	C	Low-density lipoprotein receptor-related protein 2	LRP2	protein	taxon:9606	20260727	UniProt		
UniProtKB	P98164	LRP2	located_in	GO:0016020	GO_REF:0000107	IEA	UniProtKB:A2ARV4|ensembl:ENSMUSP00000079752	C	Low-density lipoprotein receptor-related protein 2	LRP2	protein	taxon:9606	20260724	Ensembl		
UniProtKB	P98164	LRP2	located_in	GO:0016324	GO_REF:0000024	ISS	UniProtKB:A2ARV4	C	Low-density lipoprotein receptor-related protein 2	LRP2	protein	taxon:9606	20120910	UniProt		
UniProtKB	P98164	LRP2	located_in	GO:0016324	GO_REF:0000024	ISS	UniProtKB:P98158	C	Low-density lipoprotein receptor-related protein 2	LRP2	protein	taxon:9606	20170724	UniProt		
UniProtKB	P98164	LRP2	located_in	GO:0016324	GO_REF:0000044	IEA	UniProtKB-SubCell:SL-0015	C	Low-density lipoprotein receptor-related protein 2	LRP2	protein	taxon:9606	20260727	UniProt		
UniProtKB	P98164	LRP2	located_in	GO:0016324	GO_REF:0000107	IEA	UniProtKB:A2ARV4|ensembl:ENSMUSP00000079752	C	Low-density lipoprotein receptor-related protein 2	LRP2	protein	taxon:9606	20260724	Ensembl		
UniProtKB	P98164	LRP2	located_in	GO:0016324	GO_REF:0000117	IEA	ARBA:ARBA00026413	C	Low-density lipoprotein receptor-related protein 2	LRP2	protein	taxon:9606	20260727	UniProt		
UniProtKB	P98164	LRP2	located_in	GO:0016324	PMID:23825075	IDA		C	Low-density lipoprotein receptor-related protein 2	LRP2	protein	taxon:9606	20170814	UniProt		
UniProtKB	P98164	LRP2	located_in	GO:0016324	PMID:27798286	EXP		C	Low-density lipoprotein receptor-related protein 2	LRP2	protein	taxon:9606	20251027	UniProt		
UniProtKB	P98164	LRP2	located_in	GO:0030139	GO_REF:0000107	IEA	UniProtKB:A2ARV4|ensembl:ENSMUSP00000079752	C	Low-density lipoprotein receptor-related protein 2	LRP2	protein	taxon:9606	20260724	Ensembl		
UniProtKB	P98164	LRP2	located_in	GO:0030139	GO_REF:0000117	IEA	ARBA:ARBA00027489	C	Low-density lipoprotein receptor-related protein 2	LRP2	protein	taxon:9606	20260727	UniProt		
UniProtKB	P98164	LRP2	located_in	GO:0030424	GO_REF:0000024	ISS	UniProtKB:A2ARV4	C	Low-density lipoprotein receptor-related protein 2	LRP2	protein	taxon:9606	20170814	UniProt		
UniProtKB	P98164	LRP2	located_in	GO:0030424	GO_REF:0000044	IEA	UniProtKB-SubCell:SL-0279	C	Low-density lipoprotein receptor-related protein 2	LRP2	protein	taxon:9606	20260727	UniProt		
UniProtKB	P98164	LRP2	located_in	GO:0030424	GO_REF:0000107	IEA	UniProtKB:A2ARV4|ensembl:ENSMUSP00000079752	C	Low-density lipoprotein receptor-related protein 2	LRP2	protein	taxon:9606	20260724	Ensembl		
UniProtKB	P98164	LRP2	located_in	GO:0030425	GO_REF:0000024	ISS	UniProtKB:A2ARV4	C	Low-density lipoprotein receptor-related protein 2	LRP2	protein	taxon:9606	20170814	UniProt		
UniProtKB	P98164	LRP2	located_in	GO:0030425	GO_REF:0000044	IEA	UniProtKB-SubCell:SL-0283	C	Low-density lipoprotein receptor-related protein 2	LRP2	protein	taxon:9606	20260727	UniProt		
UniProtKB	P98164	LRP2	located_in	GO:0030425	GO_REF:0000107	IEA	UniProtKB:A2ARV4|ensembl:ENSMUSP00000079752	C	Low-density lipoprotein receptor-related protein 2	LRP2	protein	taxon:9606	20260724	Ensembl		
UniProtKB	P98164	LRP2	located_in	GO:0030669	Reactome:R-HSA-8868658	TAS		C	Low-density lipoprotein receptor-related protein 2	LRP2	protein	taxon:9606	20190206	Reactome		
UniProtKB	P98164	LRP2	located_in	GO:0030669	Reactome:R-HSA-8868659	TAS		C	Low-density lipoprotein receptor-related protein 2	LRP2	protein	taxon:9606	20190206	Reactome		
UniProtKB	P98164	LRP2	located_in	GO:0030669	Reactome:R-HSA-8868660	TAS		C	Low-density lipoprotein receptor-related protein 2	LRP2	protein	taxon:9606	20190206	Reactome		
UniProtKB	P98164	LRP2	located_in	GO:0030669	Reactome:R-HSA-8868661	TAS		C	Low-density lipoprotein receptor-related protein 2	LRP2	protein	taxon:9606	20190206	Reactome		
UniProtKB	P98164	LRP2	located_in	GO:0030669	Reactome:R-HSA-8869438	TAS		C	Low-density lipoprotein receptor-related protein 2	LRP2	protein	taxon:9606	20190206	Reactome		
UniProtKB	P98164	LRP2	located_in	GO:0030669	Reactome:R-HSA-8871193	TAS		C	Low-density lipoprotein receptor-related protein 2	LRP2	protein	taxon:9606	20190206	Reactome		
UniProtKB	P98164	LRP2	located_in	GO:0030669	Reactome:R-HSA-8871194	TAS		C	Low-density lipoprotein receptor-related protein 2	LRP2	protein	taxon:9606	20190206	Reactome		
UniProtKB	P98164	LRP2	located_in	GO:0031526	GO_REF:0000024	ISS	UniProtKB:P98158	C	Low-density lipoprotein receptor-related protein 2	LRP2	protein	taxon:9606	20170724	UniProt		
UniProtKB	P98164	LRP2	located_in	GO:0031526	GO_REF:0000107	IEA	UniProtKB:A2ARV4|ensembl:ENSMUSP00000079752	C	Low-density lipoprotein receptor-related protein 2	LRP2	protein	taxon:9606	20260724	Ensembl		
UniProtKB	P98164	LRP2	located_in	GO:0031904	GO_REF:0000044	IEA	UniProtKB-SubCell:SL-0327	C	Low-density lipoprotein receptor-related protein 2	LRP2	protein	taxon:9606	20260727	UniProt		
UniProtKB	P98164	LRP2	located_in	GO:0045177	GO_REF:0000107	IEA	UniProtKB:A2ARV4|ensembl:ENSMUSP00000079752	C	Low-density lipoprotein receptor-related protein 2	LRP2	protein	taxon:9606	20260724	Ensembl		
UniProtKB	P98164	LRP2	located_in	GO:0070062	PMID:19056867	HDA		C	Low-density lipoprotein receptor-related protein 2	LRP2	protein	taxon:9606	20131024	UniProt	part_of(UBERON:0001088)	
UniProtKB	P98164	LRP2	located_in	GO:0070062	PMID:23533145	HDA		C	Low-density lipoprotein receptor-related protein 2	LRP2	protein	taxon:9606	20140714	UniProt		
UniProtKB	P98164	LRP2	part_of	GO:0043235	GO_REF:0000024	ISS	UniProtKB:P98158	C	Low-density lipoprotein receptor-related protein 2	LRP2	protein	taxon:9606	20200702	UniProt		
UniProtKB	P98164	LRP2	part_of	GO:0043235	GO_REF:0000033	IBA	PANTHER:PTN008580766|RGD:68407|UniProtKB:P98164|UniProtKB:Q9NZR2	C	Low-density lipoprotein receptor-related protein 2	LRP2	protein	taxon:9606	20201016	GO_Central		
UniProtKB	P98164	LRP2	part_of	GO:0043235	GO_REF:0000117	IEA	ARBA:ARBA00029086	C	Low-density lipoprotein receptor-related protein 2	LRP2	protein	taxon:9606	20260727	UniProt		
UniProtKB	P98164	LRP2	part_of	GO:0043235	PMID:23382219	IDA		C	Low-density lipoprotein receptor-related protein 2	LRP2	protein	taxon:9606	20131224	MGI		
UniProtKB	P98168	ZXDA	enables	GO:0003712	GO_REF:0000033	IBA	PANTHER:PTN001067827|UniProtKB:P98168|UniProtKB:Q2QGD7|UniProtKB:Q96CK0	F	Zinc finger X-linked protein ZXDA	ZXDA	protein	taxon:9606	20201001	GO_Central		
UniProtKB	P98168	ZXDA	enables	GO:0003713	GO_REF:0000117	IEA	ARBA:ARBA00028308	F	Zinc finger X-linked protein ZXDA	ZXDA	protein	taxon:9606	20260727	UniProt		
UniProtKB	P98168	ZXDA	enables	GO:0003713	PMID:17493635	IMP		F	Zinc finger X-linked protein ZXDA	ZXDA	protein	taxon:9606	20200724	GO_Central		
UniProtKB	P98168	ZXDA	enables	GO:0005515	PMID:17493635	IPI	UniProtKB:P33076	F	Zinc finger X-linked protein ZXDA	ZXDA	protein	taxon:9606	20260725	IntAct		
UniProtKB	P98168	ZXDA	enables	GO:0005515	PMID:17493635	IPI	UniProtKB:Q2QGD7	F	Zinc finger X-linked protein ZXDA	ZXDA	protein	taxon:9606	20260725	IntAct		
UniProtKB	P98168	ZXDA	enables	GO:0005515	PMID:17696781	IPI	UniProtKB:Q2QGD7	F	Zinc finger X-linked protein ZXDA	ZXDA	protein	taxon:9606	20090706	UniProt		
UniProtKB	P98168	ZXDA	enables	GO:0070742	GO_REF:0000117	IEA	ARBA:ARBA00084266	F	Zinc finger X-linked protein ZXDA	ZXDA	protein	taxon:9606	20260727	UniProt		
UniProtKB	P98168	ZXDA	enables	GO:0070742	PMID:17493635	IPI	UniProtKB:P98168	F	Zinc finger X-linked protein ZXDA	ZXDA	protein	taxon:9606	20090706	UniProt		
UniProtKB	P98168	ZXDA	enables	GO:0070742	PMID:17493635	IPI	UniProtKB:Q2QGD7	F	Zinc finger X-linked protein ZXDA	ZXDA	protein	taxon:9606	20090706	UniProt		
UniProtKB	P98168	ZXDA	involved_in	GO:0006357	GO_REF:0000033	IBA	FB:FBgn0040305|PANTHER:PTN000578629|SGD:S000003223|UniProtKB:Q86VK4|UniProtKB:Q96CK0|UniProtKB:Q96JP5	P	Zinc finger X-linked protein ZXDA	ZXDA	protein	taxon:9606	20251220	GO_Central		
UniProtKB	P98168	ZXDA	involved_in	GO:0045893	PMID:17493635	IMP		P	Zinc finger X-linked protein ZXDA	ZXDA	protein	taxon:9606	20090706	UniProt		
UniProtKB	P98168	ZXDA	is_active_in	GO:0005634	GO_REF:0000033	IBA	AGI_LocusCode:AT1G72050|FB:FBgn0040305|PANTHER:PTN000578629|UniProtKB:Q86VK4|UniProtKB:Q92664|UniProtKB:Q96CK0|UniProtKB:Q96JP5|WB:WBGene00022598	C	Zinc finger X-linked protein ZXDA	ZXDA	protein	taxon:9606	20251220	GO_Central		
UniProtKB	P98168	ZXDA	located_in	GO:0005634	GO_REF:0000044	IEA	UniProtKB-SubCell:SL-0191	C	Zinc finger X-linked protein ZXDA	ZXDA	protein	taxon:9606	20260727	UniProt		
UniProtKB	P98169	ZXDB	enables	GO:0003712	GO_REF:0000033	IBA	PANTHER:PTN001067827|UniProtKB:P98168|UniProtKB:Q2QGD7|UniProtKB:Q96CK0	F	Zinc finger X-linked protein ZXDB	ZXDB	protein	taxon:9606	20201001	GO_Central		
UniProtKB	P98169	ZXDB	enables	GO:0003713	GO_REF:0000117	IEA	ARBA:ARBA00028308	F	Zinc finger X-linked protein ZXDB	ZXDB	protein	taxon:9606	20260727	UniProt		
UniProtKB	P98169	ZXDB	enables	GO:0005515	PMID:32296183	IPI	UniProtKB:P38919	F	Zinc finger X-linked protein ZXDB	ZXDB	protein	taxon:9606	20260725	IntAct		
UniProtKB	P98169	ZXDB	enables	GO:0005515	PMID:32296183	IPI	UniProtKB:Q8N5A5-2	F	Zinc finger X-linked protein ZXDB	ZXDB	protein	taxon:9606	20260725	IntAct		
UniProtKB	P98169	ZXDB	enables	GO:0005515	PMID:32296183	IPI	UniProtKB:Q9Y2K6	F	Zinc finger X-linked protein ZXDB	ZXDB	protein	taxon:9606	20260725	IntAct		
UniProtKB	P98169	ZXDB	enables	GO:0070742	GO_REF:0000117	IEA	ARBA:ARBA00084266	F	Zinc finger X-linked protein ZXDB	ZXDB	protein	taxon:9606	20260727	UniProt		
UniProtKB	P98169	ZXDB	involved_in	GO:0006357	GO_REF:0000033	IBA	FB:FBgn0040305|PANTHER:PTN000578629|SGD:S000003223|UniProtKB:Q86VK4|UniProtKB:Q96CK0|UniProtKB:Q96JP5	P	Zinc finger X-linked protein ZXDB	ZXDB	protein	taxon:9606	20251220	GO_Central		
UniProtKB	P98169	ZXDB	involved_in	GO:0045893	GO_REF:0000108	IEA	GO:0003713	P	Zinc finger X-linked protein ZXDB	ZXDB	protein	taxon:9606	20260727	GOC		
UniProtKB	P98169	ZXDB	is_active_in	GO:0005634	GO_REF:0000033	IBA	AGI_LocusCode:AT1G72050|FB:FBgn0040305|PANTHER:PTN000578629|UniProtKB:Q86VK4|UniProtKB:Q92664|UniProtKB:Q96CK0|UniProtKB:Q96JP5|WB:WBGene00022598	C	Zinc finger X-linked protein ZXDB	ZXDB	protein	taxon:9606	20251220	GO_Central		
UniProtKB	P98169	ZXDB	located_in	GO:0005634	GO_REF:0000044	IEA	UniProtKB-SubCell:SL-0191	C	Zinc finger X-linked protein ZXDB	ZXDB	protein	taxon:9606	20260727	UniProt		
UniProtKB	P98170	XIAP	acts_upstream_of_negative_effect	GO:0042981	PMID:11865055	IDA		P	E3 ubiquitin-protein ligase XIAP	XIAP|API3|BIRC4|IAP3	protein	taxon:9606	20210722	UniProt		
UniProtKB	P98170	XIAP	enables	GO:0004842	PMID:19473982	IDA		F	E3 ubiquitin-protein ligase XIAP	XIAP|API3|BIRC4|IAP3	protein	taxon:9606	20120126	UniProt		
UniProtKB	P98170	XIAP	enables	GO:0004842	PMID:20154138	IDA		F	E3 ubiquitin-protein ligase XIAP	XIAP|API3|BIRC4|IAP3	protein	taxon:9606	20120126	UniProt		
UniProtKB	P98170	XIAP	enables	GO:0004842	PMID:21931591	IDA		F	E3 ubiquitin-protein ligase XIAP	XIAP|API3|BIRC4|IAP3	protein	taxon:9606	20131127	UniProt	has_input(UniProtKB:Q13546)|has_input(UniProtKB:O43353)|has_input(UniProtKB:Q9Y572)|has_input(UniProtKB:P57078)	
UniProtKB	P98170	XIAP	enables	GO:0004842	PMID:22304967	IDA		F	E3 ubiquitin-protein ligase XIAP	XIAP|API3|BIRC4|IAP3	protein	taxon:9606	20120213	UniProt		
UniProtKB	P98170	XIAP	enables	GO:0004842	PMID:22607974	IDA		F	E3 ubiquitin-protein ligase XIAP	XIAP|API3|BIRC4|IAP3	protein	taxon:9606	20230320	UniProt	has_input(UniProtKB:O43353),part_of(GO:1902530)	
UniProtKB	P98170	XIAP	enables	GO:0004842	PMID:29020630	IMP		F	E3 ubiquitin-protein ligase XIAP	XIAP|API3|BIRC4|IAP3	protein	taxon:9606	20211006	UniProt		
UniProtKB	P98170	XIAP	enables	GO:0004842	PMID:29452636	IDA		F	E3 ubiquitin-protein ligase XIAP	XIAP|API3|BIRC4|IAP3	protein	taxon:9606	20230321	UniProt	has_input(UniProtKB:O43353),part_of(GO:0070431)	
UniProtKB	P98170	XIAP	enables	GO:0004869	GO_REF:0000117	IEA	ARBA:ARBA00027012	F	E3 ubiquitin-protein ligase XIAP	XIAP|API3|BIRC4|IAP3	protein	taxon:9606	20260727	UniProt		
UniProtKB	P98170	XIAP	enables	GO:0004869	PMID:11257230	IDA		F	E3 ubiquitin-protein ligase XIAP	XIAP|API3|BIRC4|IAP3	protein	taxon:9606	20241028	UniProt		
UniProtKB	P98170	XIAP	enables	GO:0004869	PMID:11257231	IDA		F	E3 ubiquitin-protein ligase XIAP	XIAP|API3|BIRC4|IAP3	protein	taxon:9606	20220627	UniProt	has_input(UniProtKB:P55210),directly_negatively_regulates(GO:0004197)	
UniProtKB	P98170	XIAP	enables	GO:0004869	PMID:16916640	IDA		F	E3 ubiquitin-protein ligase XIAP	XIAP|API3|BIRC4|IAP3	protein	taxon:9606	20220627	UniProt	has_input(UniProtKB:P55210),directly_negatively_regulates(GO:0004197)	
UniProtKB	P98170	XIAP	enables	GO:0004869	PMID:9230442	IDA		F	E3 ubiquitin-protein ligase XIAP	XIAP|API3|BIRC4|IAP3	protein	taxon:9606	20241028	UniProt		
UniProtKB	P98170	XIAP	enables	GO:0005515	PMID:11140638	IPI	UniProtKB:Q9NR28-1	F	E3 ubiquitin-protein ligase XIAP	XIAP|API3|BIRC4|IAP3	protein	taxon:9606	20260725	IntAct		
UniProtKB	P98170	XIAP	enables	GO:0005515	PMID:11257230	IPI	UniProtKB:P55210	F	E3 ubiquitin-protein ligase XIAP	XIAP|API3|BIRC4|IAP3	protein	taxon:9606	20260725	IntAct		
UniProtKB	P98170	XIAP	enables	GO:0005515	PMID:11257231	IPI	UniProtKB:P55210	F	E3 ubiquitin-protein ligase XIAP	XIAP|API3|BIRC4|IAP3	protein	taxon:9606	20260725	IntAct		
UniProtKB	P98170	XIAP	enables	GO:0005515	PMID:11257232	IPI	UniProtKB:P42574	F	E3 ubiquitin-protein ligase XIAP	XIAP|API3|BIRC4|IAP3	protein	taxon:9606	20260725	IntAct		
UniProtKB	P98170	XIAP	enables	GO:0005515	PMID:11583623	IPI	UniProtKB:O43464	F	E3 ubiquitin-protein ligase XIAP	XIAP|API3|BIRC4|IAP3	protein	taxon:9606	20260725	IntAct		
UniProtKB	P98170	XIAP	enables	GO:0005515	PMID:11602612	IPI	UniProtKB:O43464	F	E3 ubiquitin-protein ligase XIAP	XIAP|API3|BIRC4|IAP3	protein	taxon:9606	20140124	ParkinsonsUK-UCL		
UniProtKB	P98170	XIAP	enables	GO:0005515	PMID:11604410	IPI	UniProtKB:O43464	F	E3 ubiquitin-protein ligase XIAP	XIAP|API3|BIRC4|IAP3	protein	taxon:9606	20260725	IntAct		
UniProtKB	P98170	XIAP	enables	GO:0005515	PMID:11604410	IPI	UniProtKB:Q9JIY5	F	E3 ubiquitin-protein ligase XIAP	XIAP|API3|BIRC4|IAP3	protein	taxon:9606	20260725	IntAct		
UniProtKB	P98170	XIAP	enables	GO:0005515	PMID:11604410	IPI	UniProtKB:Q9NR28	F	E3 ubiquitin-protein ligase XIAP	XIAP|API3|BIRC4|IAP3	protein	taxon:9606	20260725	IntAct		
UniProtKB	P98170	XIAP	enables	GO:0005515	PMID:11801603	IPI	UniProtKB:O43464	F	E3 ubiquitin-protein ligase XIAP	XIAP|API3|BIRC4|IAP3	protein	taxon:9606	20260725	IntAct		
UniProtKB	P98170	XIAP	enables	GO:0005515	PMID:11801603	IPI	UniProtKB:P55211	F	E3 ubiquitin-protein ligase XIAP	XIAP|API3|BIRC4|IAP3	protein	taxon:9606	20260725	IntAct		
UniProtKB	P98170	XIAP	enables	GO:0005515	PMID:11801603	IPI	UniProtKB:Q9NR28	F	E3 ubiquitin-protein ligase XIAP	XIAP|API3|BIRC4|IAP3	protein	taxon:9606	20260725	IntAct		
UniProtKB	P98170	XIAP	enables	GO:0005515	PMID:11865055	IPI	UniProtKB:Q15750	F	E3 ubiquitin-protein ligase XIAP	XIAP|API3|BIRC4|IAP3	protein	taxon:9606	20210722	UniProt		
UniProtKB	P98170	XIAP	enables	GO:0005515	PMID:12620238	IPI	UniProtKB:P55211	F	E3 ubiquitin-protein ligase XIAP	XIAP|API3|BIRC4|IAP3	protein	taxon:9606	20260725	IntAct		
UniProtKB	P98170	XIAP	enables	GO:0005515	PMID:14685266	IPI	UniProtKB:Q8N668	F	E3 ubiquitin-protein ligase XIAP	XIAP|API3|BIRC4|IAP3	protein	taxon:9606	20101213	UniProt		
UniProtKB	P98170	XIAP	enables	GO:0005515	PMID:16189514	IPI	UniProtKB:P55211	F	E3 ubiquitin-protein ligase XIAP	XIAP|API3|BIRC4|IAP3	protein	taxon:9606	20260725	IntAct		
UniProtKB	P98170	XIAP	enables	GO:0005515	PMID:16189514	IPI	UniProtKB:Q96FJ2	F	E3 ubiquitin-protein ligase XIAP	XIAP|API3|BIRC4|IAP3	protein	taxon:9606	20260725	IntAct		
UniProtKB	P98170	XIAP	enables	GO:0005515	PMID:16189514	IPI	UniProtKB:Q96HA8	F	E3 ubiquitin-protein ligase XIAP	XIAP|API3|BIRC4|IAP3	protein	taxon:9606	20260725	IntAct		
UniProtKB	P98170	XIAP	enables	GO:0005515	PMID:16282325	IPI	UniProtKB:Q9NR28	F	E3 ubiquitin-protein ligase XIAP	XIAP|API3|BIRC4|IAP3	protein	taxon:9606	20260725	IntAct		
UniProtKB	P98170	XIAP	enables	GO:0005515	PMID:17318174	IPI	UniProtKB:P0CG48	F	E3 ubiquitin-protein ligase XIAP	XIAP|API3|BIRC4|IAP3	protein	taxon:9606	20260725	IntAct		
UniProtKB	P98170	XIAP	enables	GO:0005515	PMID:17318174	IPI	UniProtKB:P46531	F	E3 ubiquitin-protein ligase XIAP	XIAP|API3|BIRC4|IAP3	protein	taxon:9606	20260725	IntAct		
UniProtKB	P98170	XIAP	enables	GO:0005515	PMID:17318174	IPI	UniProtKB:P51668	F	E3 ubiquitin-protein ligase XIAP	XIAP|API3|BIRC4|IAP3	protein	taxon:9606	20260725	IntAct		
UniProtKB	P98170	XIAP	enables	GO:0005515	PMID:18022362	IPI	UniProtKB:P55211	F	E3 ubiquitin-protein ligase XIAP	XIAP|API3|BIRC4|IAP3	protein	taxon:9606	20260725	IntAct		
UniProtKB	P98170	XIAP	enables	GO:0005515	PMID:19012568	IPI	UniProtKB:Q9H2J4	F	E3 ubiquitin-protein ligase XIAP	XIAP|API3|BIRC4|IAP3	protein	taxon:9606	20190618	UniProt		
UniProtKB	P98170	XIAP	enables	GO:0005515	PMID:19273858	IPI	UniProtKB:P42574	F	E3 ubiquitin-protein ligase XIAP	XIAP|API3|BIRC4|IAP3	protein	taxon:9606	20260725	IntAct		
UniProtKB	P98170	XIAP	enables	GO:0005515	PMID:19473982	IPI	UniProtKB:P60484	F	E3 ubiquitin-protein ligase XIAP	XIAP|API3|BIRC4|IAP3	protein	taxon:9606	20120126	UniProt		
UniProtKB	P98170	XIAP	enables	GO:0005515	PMID:19549727	IPI	UniProtKB:P51668	F	E3 ubiquitin-protein ligase XIAP	XIAP|API3|BIRC4|IAP3	protein	taxon:9606	20260725	IntAct		
UniProtKB	P98170	XIAP	enables	GO:0005515	PMID:19549727	IPI	UniProtKB:P61077	F	E3 ubiquitin-protein ligase XIAP	XIAP|API3|BIRC4|IAP3	protein	taxon:9606	20260725	IntAct		
UniProtKB	P98170	XIAP	enables	GO:0005515	PMID:19549727	IPI	UniProtKB:P61088	F	E3 ubiquitin-protein ligase XIAP	XIAP|API3|BIRC4|IAP3	protein	taxon:9606	20260725	IntAct		
UniProtKB	P98170	XIAP	enables	GO:0005515	PMID:19549727	IPI	UniProtKB:P62837	F	E3 ubiquitin-protein ligase XIAP	XIAP|API3|BIRC4|IAP3	protein	taxon:9606	20260725	IntAct		
UniProtKB	P98170	XIAP	enables	GO:0005515	PMID:19549727	IPI	UniProtKB:Q13404	F	E3 ubiquitin-protein ligase XIAP	XIAP|API3|BIRC4|IAP3	protein	taxon:9606	20260725	IntAct		
UniProtKB	P98170	XIAP	enables	GO:0005515	PMID:19667203	IPI	UniProtKB:O43353	F	E3 ubiquitin-protein ligase XIAP	XIAP|API3|BIRC4|IAP3	protein	taxon:9606	20260725	IntAct		
UniProtKB	P98170	XIAP	enables	GO:0005515	PMID:19667203	IPI	UniProtKB:Q9NR28-1	F	E3 ubiquitin-protein ligase XIAP	XIAP|API3|BIRC4|IAP3	protein	taxon:9606	20260725	IntAct		
UniProtKB	P98170	XIAP	enables	GO:0005515	PMID:20154138	IPI	UniProtKB:O14618	F	E3 ubiquitin-protein ligase XIAP	XIAP|API3|BIRC4|IAP3	protein	taxon:9606	20120126	UniProt		
UniProtKB	P98170	XIAP	enables	GO:0005515	PMID:20171186	IPI	UniProtKB:O00165	F	E3 ubiquitin-protein ligase XIAP	XIAP|API3|BIRC4|IAP3	protein	taxon:9606	20120126	UniProt		
UniProtKB	P98170	XIAP	enables	GO:0005515	PMID:21185211	IPI	UniProtKB:O43236-6	F	E3 ubiquitin-protein ligase XIAP	XIAP|API3|BIRC4|IAP3	protein	taxon:9606	20260725	IntAct		
UniProtKB	P98170	XIAP	enables	GO:0005515	PMID:21185211	IPI	UniProtKB:Q8IUQ4	F	E3 ubiquitin-protein ligase XIAP	XIAP|API3|BIRC4|IAP3	protein	taxon:9606	20260725	IntAct		
UniProtKB	P98170	XIAP	enables	GO:0005515	PMID:21185211	IPI	UniProtKB:Q9NR28	F	E3 ubiquitin-protein ligase XIAP	XIAP|API3|BIRC4|IAP3	protein	taxon:9606	20260725	IntAct		
UniProtKB	P98170	XIAP	enables	GO:0005515	PMID:21536684	IPI	UniProtKB:O15392	F	E3 ubiquitin-protein ligase XIAP	XIAP|API3|BIRC4|IAP3	protein	taxon:9606	20120126	UniProt		
UniProtKB	P98170	XIAP	enables	GO:0005515	PMID:21695558	IPI	UniProtKB:O43236	F	E3 ubiquitin-protein ligase XIAP	XIAP|API3|BIRC4|IAP3	protein	taxon:9606	20211015	UniProt		
UniProtKB	P98170	XIAP	enables	GO:0005515	PMID:21695558	IPI	UniProtKB:Q9NR28	F	E3 ubiquitin-protein ligase XIAP	XIAP|API3|BIRC4|IAP3	protein	taxon:9606	20211015	UniProt		
UniProtKB	P98170	XIAP	enables	GO:0005515	PMID:21849505	IPI	UniProtKB:O94966	F	E3 ubiquitin-protein ligase XIAP	XIAP|API3|BIRC4|IAP3	protein	taxon:9606	20120126	UniProt		
UniProtKB	P98170	XIAP	enables	GO:0005515	PMID:21931591	IPI	UniProtKB:O43353	F	E3 ubiquitin-protein ligase XIAP	XIAP|API3|BIRC4|IAP3	protein	taxon:9606	20260725	IntAct		
UniProtKB	P98170	XIAP	enables	GO:0005515	PMID:21931591	IPI	UniProtKB:P57078	F	E3 ubiquitin-protein ligase XIAP	XIAP|API3|BIRC4|IAP3	protein	taxon:9606	20260725	IntAct		
UniProtKB	P98170	XIAP	enables	GO:0005515	PMID:22117219	IPI	UniProtKB:P63000	F	E3 ubiquitin-protein ligase XIAP	XIAP|API3|BIRC4|IAP3	protein	taxon:9606	20260725	IntAct		
UniProtKB	P98170	XIAP	enables	GO:0005515	PMID:22304967	IPI	UniProtKB:Q04726	F	E3 ubiquitin-protein ligase XIAP	XIAP|API3|BIRC4|IAP3	protein	taxon:9606	20120212	UniProt		
UniProtKB	P98170	XIAP	enables	GO:0005515	PMID:22304967	IPI	UniProtKB:Q9NQB0	F	E3 ubiquitin-protein ligase XIAP	XIAP|API3|BIRC4|IAP3	protein	taxon:9606	20120212	UniProt		
UniProtKB	P98170	XIAP	enables	GO:0005515	PMID:22465666	IPI	UniProtKB:Q9NR28	F	E3 ubiquitin-protein ligase XIAP	XIAP|API3|BIRC4|IAP3	protein	taxon:9606	20260725	IntAct		
UniProtKB	P98170	XIAP	enables	GO:0005515	PMID:22508683	IPI	UniProtKB:O14618	F	E3 ubiquitin-protein ligase XIAP	XIAP|API3|BIRC4|IAP3	protein	taxon:9606	20260725	IntAct		
UniProtKB	P98170	XIAP	enables	GO:0005515	PMID:23251006	IPI	UniProtKB:Q9NR28	F	E3 ubiquitin-protein ligase XIAP	XIAP|API3|BIRC4|IAP3	protein	taxon:9606	20260725	IntAct		
UniProtKB	P98170	XIAP	enables	GO:0005515	PMID:23818254	IPI	UniProtKB:O43353	F	E3 ubiquitin-protein ligase XIAP	XIAP|API3|BIRC4|IAP3	protein	taxon:9606	20260725	IntAct		
UniProtKB	P98170	XIAP	enables	GO:0005515	PMID:23818254	IPI	UniProtKB:Q15750	F	E3 ubiquitin-protein ligase XIAP	XIAP|API3|BIRC4|IAP3	protein	taxon:9606	20260725	IntAct		
UniProtKB	P98170	XIAP	enables	GO:0005515	PMID:23818254	IPI	UniProtKB:Q9JIQ3-PRO_0000021073	F	E3 ubiquitin-protein ligase XIAP	XIAP|API3|BIRC4|IAP3	protein	taxon:9606	20260725	IntAct		
UniProtKB	P98170	XIAP	enables	GO:0005515	PMID:24698088	IPI	UniProtKB:O43464	F	E3 ubiquitin-protein ligase XIAP	XIAP|API3|BIRC4|IAP3	protein	taxon:9606	20260725	IntAct		
UniProtKB	P98170	XIAP	enables	GO:0005515	PMID:25241761	IPI	UniProtKB:P42574	F	E3 ubiquitin-protein ligase XIAP	XIAP|API3|BIRC4|IAP3	protein	taxon:9606	20260725	IntAct		
UniProtKB	P98170	XIAP	enables	GO:0005515	PMID:25241761	IPI	UniProtKB:P55211	F	E3 ubiquitin-protein ligase XIAP	XIAP|API3|BIRC4|IAP3	protein	taxon:9606	20260725	IntAct		
UniProtKB	P98170	XIAP	enables	GO:0005515	PMID:25260751	IPI	UniProtKB:Q13404	F	E3 ubiquitin-protein ligase XIAP	XIAP|API3|BIRC4|IAP3	protein	taxon:9606	20260725	IntAct		
UniProtKB	P98170	XIAP	enables	GO:0005515	PMID:25416956	IPI	UniProtKB:A5D8V6	F	E3 ubiquitin-protein ligase XIAP	XIAP|API3|BIRC4|IAP3	protein	taxon:9606	20260725	IntAct		
UniProtKB	P98170	XIAP	enables	GO:0005515	PMID:25416956	IPI	UniProtKB:O43353	F	E3 ubiquitin-protein ligase XIAP	XIAP|API3|BIRC4|IAP3	protein	taxon:9606	20260725	IntAct		
UniProtKB	P98170	XIAP	enables	GO:0005515	PMID:25416956	IPI	UniProtKB:P19447	F	E3 ubiquitin-protein ligase XIAP	XIAP|API3|BIRC4|IAP3	protein	taxon:9606	20260725	IntAct		
UniProtKB	P98170	XIAP	enables	GO:0005515	PMID:25416956	IPI	UniProtKB:P40937	F	E3 ubiquitin-protein ligase XIAP	XIAP|API3|BIRC4|IAP3	protein	taxon:9606	20260725	IntAct		
UniProtKB	P98170	XIAP	enables	GO:0005515	PMID:25416956	IPI	UniProtKB:P55211	F	E3 ubiquitin-protein ligase XIAP	XIAP|API3|BIRC4|IAP3	protein	taxon:9606	20260725	IntAct		
UniProtKB	P98170	XIAP	enables	GO:0005515	PMID:25416956	IPI	UniProtKB:P61024	F	E3 ubiquitin-protein ligase XIAP	XIAP|API3|BIRC4|IAP3	protein	taxon:9606	20260725	IntAct		
UniProtKB	P98170	XIAP	enables	GO:0005515	PMID:25416956	IPI	UniProtKB:Q17RB8	F	E3 ubiquitin-protein ligase XIAP	XIAP|API3|BIRC4|IAP3	protein	taxon:9606	20260725	IntAct		
UniProtKB	P98170	XIAP	enables	GO:0005515	PMID:25416956	IPI	UniProtKB:Q92851	F	E3 ubiquitin-protein ligase XIAP	XIAP|API3|BIRC4|IAP3	protein	taxon:9606	20260725	IntAct		
UniProtKB	P98170	XIAP	enables	GO:0005515	PMID:25416956	IPI	UniProtKB:Q9HC98	F	E3 ubiquitin-protein ligase XIAP	XIAP|API3|BIRC4|IAP3	protein	taxon:9606	20260725	IntAct		
UniProtKB	P98170	XIAP	enables	GO:0005515	PMID:25416956	IPI	UniProtKB:Q9Y2D8	F	E3 ubiquitin-protein ligase XIAP	XIAP|API3|BIRC4|IAP3	protein	taxon:9606	20260725	IntAct		
UniProtKB	P98170	XIAP	enables	GO:0005515	PMID:25502805	IPI	UniProtKB:P55211	F	E3 ubiquitin-protein ligase XIAP	XIAP|API3|BIRC4|IAP3	protein	taxon:9606	20260725	IntAct		
UniProtKB	P98170	XIAP	enables	GO:0005515	PMID:25910212	IPI	UniProtKB:Q92851-4	F	E3 ubiquitin-protein ligase XIAP	XIAP|API3|BIRC4|IAP3	protein	taxon:9606	20260725	IntAct		
UniProtKB	P98170	XIAP	enables	GO:0005515	PMID:27107012	IPI	UniProtKB:O43447	F	E3 ubiquitin-protein ligase XIAP	XIAP|API3|BIRC4|IAP3	protein	taxon:9606	20260725	IntAct		
UniProtKB	P98170	XIAP	enables	GO:0005515	PMID:27107012	IPI	UniProtKB:P55211	F	E3 ubiquitin-protein ligase XIAP	XIAP|API3|BIRC4|IAP3	protein	taxon:9606	20260725	IntAct		
UniProtKB	P98170	XIAP	enables	GO:0005515	PMID:27107012	IPI	UniProtKB:Q15750	F	E3 ubiquitin-protein ligase XIAP	XIAP|API3|BIRC4|IAP3	protein	taxon:9606	20260725	IntAct		
UniProtKB	P98170	XIAP	enables	GO:0005515	PMID:27107012	IPI	UniProtKB:Q96HA8	F	E3 ubiquitin-protein ligase XIAP	XIAP|API3|BIRC4|IAP3	protein	taxon:9606	20260725	IntAct		
UniProtKB	P98170	XIAP	enables	GO:0005515	PMID:27173435	IPI	UniProtKB:Q96FJ2	F	E3 ubiquitin-protein ligase XIAP	XIAP|API3|BIRC4|IAP3	protein	taxon:9606	20260725	IntAct		
UniProtKB	P98170	XIAP	enables	GO:0005515	PMID:28514442	IPI	UniProtKB:P42574	F	E3 ubiquitin-protein ligase XIAP	XIAP|API3|BIRC4|IAP3	protein	taxon:9606	20260725	IntAct		
UniProtKB	P98170	XIAP	enables	GO:0005515	PMID:28642151	IPI	UniProtKB:O43464	F	E3 ubiquitin-protein ligase XIAP	XIAP|API3|BIRC4|IAP3	protein	taxon:9606	20260725	IntAct		
UniProtKB	P98170	XIAP	enables	GO:0005515	PMID:28642151	IPI	UniProtKB:P83110-1	F	E3 ubiquitin-protein ligase XIAP	XIAP|API3|BIRC4|IAP3	protein	taxon:9606	20260725	IntAct	occurs_in(GO:0005737)	
UniProtKB	P98170	XIAP	enables	GO:0005515	PMID:29020630	IPI	UniProtKB:O43236,UniProtKB:P10415	F	E3 ubiquitin-protein ligase XIAP	XIAP|API3|BIRC4|IAP3	protein	taxon:9606	20211006	UniProt		
UniProtKB	P98170	XIAP	enables	GO:0005515	PMID:29892012	IPI	UniProtKB:P40937	F	E3 ubiquitin-protein ligase XIAP	XIAP|API3|BIRC4|IAP3	protein	taxon:9606	20260725	IntAct		
UniProtKB	P98170	XIAP	enables	GO:0005515	PMID:29997244	IPI	UniProtKB:P55211	F	E3 ubiquitin-protein ligase XIAP	XIAP|API3|BIRC4|IAP3	protein	taxon:9606	20260725	IntAct		
UniProtKB	P98170	XIAP	enables	GO:0005515	PMID:31036715	IPI	UniProtKB:P83105	F	E3 ubiquitin-protein ligase XIAP	XIAP|API3|BIRC4|IAP3	protein	taxon:9606	20260725	IntAct	occurs_in(GO:0005874)	
UniProtKB	P98170	XIAP	enables	GO:0005515	PMID:31260151	IPI	UniProtKB:P83110	F	E3 ubiquitin-protein ligase XIAP	XIAP|API3|BIRC4|IAP3	protein	taxon:9606	20260725	IntAct	occurs_in(GO:0005737)	
UniProtKB	P98170	XIAP	enables	GO:0005515	PMID:31260151	IPI	UniProtKB:P83110-1	F	E3 ubiquitin-protein ligase XIAP	XIAP|API3|BIRC4|IAP3	protein	taxon:9606	20260725	IntAct	occurs_in(GO:0005737)	
UniProtKB	P98170	XIAP	enables	GO:0005515	PMID:31260151	IPI	UniProtKB:P83110-2	F	E3 ubiquitin-protein ligase XIAP	XIAP|API3|BIRC4|IAP3	protein	taxon:9606	20260725	IntAct	occurs_in(GO:0005737)	
UniProtKB	P98170	XIAP	enables	GO:0005515	PMID:31467278	IPI	UniProtKB:P55210	F	E3 ubiquitin-protein ligase XIAP	XIAP|API3|BIRC4|IAP3	protein	taxon:9606	20260725	IntAct		
UniProtKB	P98170	XIAP	enables	GO:0005515	PMID:31467278	IPI	UniProtKB:P55211	F	E3 ubiquitin-protein ligase XIAP	XIAP|API3|BIRC4|IAP3	protein	taxon:9606	20260725	IntAct		
UniProtKB	P98170	XIAP	enables	GO:0005515	PMID:31470122	IPI	UniProtKB:O43464	F	E3 ubiquitin-protein ligase XIAP	XIAP|API3|BIRC4|IAP3	protein	taxon:9606	20260725	IntAct		
UniProtKB	P98170	XIAP	enables	GO:0005515	PMID:31470122	IPI	UniProtKB:P83105	F	E3 ubiquitin-protein ligase XIAP	XIAP|API3|BIRC4|IAP3	protein	taxon:9606	20260725	IntAct	occurs_in(GO:0005874)	
UniProtKB	P98170	XIAP	enables	GO:0005515	PMID:31470122	IPI	UniProtKB:P83110	F	E3 ubiquitin-protein ligase XIAP	XIAP|API3|BIRC4|IAP3	protein	taxon:9606	20260725	IntAct	occurs_in(GO:0005737)	
UniProtKB	P98170	XIAP	enables	GO:0005515	PMID:31515488	IPI	UniProtKB:A5D8V6	F	E3 ubiquitin-protein ligase XIAP	XIAP|API3|BIRC4|IAP3	protein	taxon:9606	20260725	IntAct		
UniProtKB	P98170	XIAP	enables	GO:0005515	PMID:31515488	IPI	UniProtKB:O43353	F	E3 ubiquitin-protein ligase XIAP	XIAP|API3|BIRC4|IAP3	protein	taxon:9606	20260725	IntAct		
UniProtKB	P98170	XIAP	enables	GO:0005515	PMID:31515488	IPI	UniProtKB:P19447	F	E3 ubiquitin-protein ligase XIAP	XIAP|API3|BIRC4|IAP3	protein	taxon:9606	20260725	IntAct		
UniProtKB	P98170	XIAP	enables	GO:0005515	PMID:31515488	IPI	UniProtKB:P40937	F	E3 ubiquitin-protein ligase XIAP	XIAP|API3|BIRC4|IAP3	protein	taxon:9606	20260725	IntAct		
UniProtKB	P98170	XIAP	enables	GO:0005515	PMID:31515488	IPI	UniProtKB:P55211	F	E3 ubiquitin-protein ligase XIAP	XIAP|API3|BIRC4|IAP3	protein	taxon:9606	20260725	IntAct		
UniProtKB	P98170	XIAP	enables	GO:0005515	PMID:31515488	IPI	UniProtKB:P61024	F	E3 ubiquitin-protein ligase XIAP	XIAP|API3|BIRC4|IAP3	protein	taxon:9606	20260725	IntAct		
UniProtKB	P98170	XIAP	enables	GO:0005515	PMID:31515488	IPI	UniProtKB:Q17RB8	F	E3 ubiquitin-protein ligase XIAP	XIAP|API3|BIRC4|IAP3	protein	taxon:9606	20260725	IntAct		
UniProtKB	P98170	XIAP	enables	GO:0005515	PMID:31515488	IPI	UniProtKB:Q96FJ2	F	E3 ubiquitin-protein ligase XIAP	XIAP|API3|BIRC4|IAP3	protein	taxon:9606	20260725	IntAct		
UniProtKB	P98170	XIAP	enables	GO:0005515	PMID:31515488	IPI	UniProtKB:Q96HA8	F	E3 ubiquitin-protein ligase XIAP	XIAP|API3|BIRC4|IAP3	protein	taxon:9606	20260725	IntAct		
UniProtKB	P98170	XIAP	enables	GO:0005515	PMID:31515488	IPI	UniProtKB:Q9HC98	F	E3 ubiquitin-protein ligase XIAP	XIAP|API3|BIRC4|IAP3	protein	taxon:9606	20260725	IntAct		
```
