## Supplementary Information section 4 code base for "Hypothesis: A modern human range expansion ∼300,000 years ago had a critical role in Neandertal origins": goa_human.gaf (part 66 of 148)

```
UniProtKB	P98170	XIAP	enables	GO:0005515	PMID:31515488	IPI	UniProtKB:Q9Y2D8	F	E3 ubiquitin-protein ligase XIAP	XIAP|API3|BIRC4|IAP3	protein	taxon:9606	20260725	IntAct		
UniProtKB	P98170	XIAP	enables	GO:0005515	PMID:31617661	IPI	UniProtKB:O43464	F	E3 ubiquitin-protein ligase XIAP	XIAP|API3|BIRC4|IAP3	protein	taxon:9606	20260725	IntAct		
UniProtKB	P98170	XIAP	enables	GO:0005515	PMID:32296183	IPI	UniProtKB:A0A087WZT3	F	E3 ubiquitin-protein ligase XIAP	XIAP|API3|BIRC4|IAP3	protein	taxon:9606	20260725	IntAct		
UniProtKB	P98170	XIAP	enables	GO:0005515	PMID:32296183	IPI	UniProtKB:A5D8V6	F	E3 ubiquitin-protein ligase XIAP	XIAP|API3|BIRC4|IAP3	protein	taxon:9606	20260725	IntAct		
UniProtKB	P98170	XIAP	enables	GO:0005515	PMID:32296183	IPI	UniProtKB:O43447	F	E3 ubiquitin-protein ligase XIAP	XIAP|API3|BIRC4|IAP3	protein	taxon:9606	20260725	IntAct		
UniProtKB	P98170	XIAP	enables	GO:0005515	PMID:32296183	IPI	UniProtKB:P40937	F	E3 ubiquitin-protein ligase XIAP	XIAP|API3|BIRC4|IAP3	protein	taxon:9606	20260725	IntAct		
UniProtKB	P98170	XIAP	enables	GO:0005515	PMID:32296183	IPI	UniProtKB:P47897	F	E3 ubiquitin-protein ligase XIAP	XIAP|API3|BIRC4|IAP3	protein	taxon:9606	20260725	IntAct		
UniProtKB	P98170	XIAP	enables	GO:0005515	PMID:32296183	IPI	UniProtKB:P51668	F	E3 ubiquitin-protein ligase XIAP	XIAP|API3|BIRC4|IAP3	protein	taxon:9606	20260725	IntAct		
UniProtKB	P98170	XIAP	enables	GO:0005515	PMID:32296183	IPI	UniProtKB:P55211	F	E3 ubiquitin-protein ligase XIAP	XIAP|API3|BIRC4|IAP3	protein	taxon:9606	20260725	IntAct		
UniProtKB	P98170	XIAP	enables	GO:0005515	PMID:32296183	IPI	UniProtKB:P61024	F	E3 ubiquitin-protein ligase XIAP	XIAP|API3|BIRC4|IAP3	protein	taxon:9606	20260725	IntAct		
UniProtKB	P98170	XIAP	enables	GO:0005515	PMID:32296183	IPI	UniProtKB:Q06455-2	F	E3 ubiquitin-protein ligase XIAP	XIAP|API3|BIRC4|IAP3	protein	taxon:9606	20260725	IntAct		
UniProtKB	P98170	XIAP	enables	GO:0005515	PMID:32296183	IPI	UniProtKB:Q17RB8	F	E3 ubiquitin-protein ligase XIAP	XIAP|API3|BIRC4|IAP3	protein	taxon:9606	20260725	IntAct		
UniProtKB	P98170	XIAP	enables	GO:0005515	PMID:32296183	IPI	UniProtKB:Q4G0R1	F	E3 ubiquitin-protein ligase XIAP	XIAP|API3|BIRC4|IAP3	protein	taxon:9606	20260725	IntAct		
UniProtKB	P98170	XIAP	enables	GO:0005515	PMID:32296183	IPI	UniProtKB:Q5W5X9-3	F	E3 ubiquitin-protein ligase XIAP	XIAP|API3|BIRC4|IAP3	protein	taxon:9606	20260725	IntAct		
UniProtKB	P98170	XIAP	enables	GO:0005515	PMID:32296183	IPI	UniProtKB:Q8N3J5	F	E3 ubiquitin-protein ligase XIAP	XIAP|API3|BIRC4|IAP3	protein	taxon:9606	20260725	IntAct		
UniProtKB	P98170	XIAP	enables	GO:0005515	PMID:32296183	IPI	UniProtKB:Q96CN9	F	E3 ubiquitin-protein ligase XIAP	XIAP|API3|BIRC4|IAP3	protein	taxon:9606	20260725	IntAct		
UniProtKB	P98170	XIAP	enables	GO:0005515	PMID:32296183	IPI	UniProtKB:Q96EZ8	F	E3 ubiquitin-protein ligase XIAP	XIAP|API3|BIRC4|IAP3	protein	taxon:9606	20260725	IntAct		
UniProtKB	P98170	XIAP	enables	GO:0005515	PMID:32296183	IPI	UniProtKB:Q9Y3E2	F	E3 ubiquitin-protein ligase XIAP	XIAP|API3|BIRC4|IAP3	protein	taxon:9606	20260725	IntAct		
UniProtKB	P98170	XIAP	enables	GO:0005515	PMID:32707033	IPI	UniProtKB:O43353	F	E3 ubiquitin-protein ligase XIAP	XIAP|API3|BIRC4|IAP3	protein	taxon:9606	20260725	IntAct		
UniProtKB	P98170	XIAP	enables	GO:0005515	PMID:32814053	IPI	UniProtKB:P07686	F	E3 ubiquitin-protein ligase XIAP	XIAP|API3|BIRC4|IAP3	protein	taxon:9606	20260725	IntAct		
UniProtKB	P98170	XIAP	enables	GO:0005515	PMID:33961781	IPI	UniProtKB:P42574	F	E3 ubiquitin-protein ligase XIAP	XIAP|API3|BIRC4|IAP3	protein	taxon:9606	20260725	IntAct		
UniProtKB	P98170	XIAP	enables	GO:0005515	PMID:33961781	IPI	UniProtKB:P55210	F	E3 ubiquitin-protein ligase XIAP	XIAP|API3|BIRC4|IAP3	protein	taxon:9606	20260725	IntAct		
UniProtKB	P98170	XIAP	enables	GO:0005515	PMID:33961781	IPI	UniProtKB:Q15750	F	E3 ubiquitin-protein ligase XIAP	XIAP|API3|BIRC4|IAP3	protein	taxon:9606	20260725	IntAct		
UniProtKB	P98170	XIAP	enables	GO:0005515	PMID:33961781	IPI	UniProtKB:Q96FJ2	F	E3 ubiquitin-protein ligase XIAP	XIAP|API3|BIRC4|IAP3	protein	taxon:9606	20260725	IntAct		
UniProtKB	P98170	XIAP	enables	GO:0005515	PMID:33961781	IPI	UniProtKB:Q9NR28	F	E3 ubiquitin-protein ligase XIAP	XIAP|API3|BIRC4|IAP3	protein	taxon:9606	20260725	IntAct		
UniProtKB	P98170	XIAP	enables	GO:0005515	PMID:35271311	IPI	UniProtKB:Q96FJ2	F	E3 ubiquitin-protein ligase XIAP	XIAP|API3|BIRC4|IAP3	protein	taxon:9606	20260725	IntAct		
UniProtKB	P98170	XIAP	enables	GO:0005515	PMID:38191507	IPI	UniProtKB:O43353	F	E3 ubiquitin-protein ligase XIAP	XIAP|API3|BIRC4|IAP3	protein	taxon:9606	20260725	IntAct		
UniProtKB	P98170	XIAP	enables	GO:0005515	PMID:40205054	IPI	UniProtKB:Q9NR28	F	E3 ubiquitin-protein ligase XIAP	XIAP|API3|BIRC4|IAP3	protein	taxon:9606	20260725	IntAct		
UniProtKB	P98170	XIAP	enables	GO:0019899	GO_REF:0000117	IEA	ARBA:ARBA00026481	F	E3 ubiquitin-protein ligase XIAP	XIAP|API3|BIRC4|IAP3	protein	taxon:9606	20260727	UniProt		
UniProtKB	P98170	XIAP	enables	GO:0042802	PMID:16189514	IPI	UniProtKB:P98170	F	E3 ubiquitin-protein ligase XIAP	XIAP|API3|BIRC4|IAP3	protein	taxon:9606	20260725	IntAct		
UniProtKB	P98170	XIAP	enables	GO:0042802	PMID:19273858	IPI	UniProtKB:P98170	F	E3 ubiquitin-protein ligase XIAP	XIAP|API3|BIRC4|IAP3	protein	taxon:9606	20260725	IntAct		
UniProtKB	P98170	XIAP	enables	GO:0042802	PMID:27107012	IPI	UniProtKB:P98170	F	E3 ubiquitin-protein ligase XIAP	XIAP|API3|BIRC4|IAP3	protein	taxon:9606	20260725	IntAct		
UniProtKB	P98170	XIAP	enables	GO:0042802	PMID:31515488	IPI	UniProtKB:P98170	F	E3 ubiquitin-protein ligase XIAP	XIAP|API3|BIRC4|IAP3	protein	taxon:9606	20260725	IntAct		
UniProtKB	P98170	XIAP	enables	GO:0043027	GO_REF:0000033	IBA	FB:FBgn0015247|FB:FBgn0260635|PANTHER:PTN000953271|UniProtKB:A5D8Q0	F	E3 ubiquitin-protein ligase XIAP	XIAP|API3|BIRC4|IAP3	protein	taxon:9606	20250902	GO_Central		
UniProtKB	P98170	XIAP	enables	GO:0061630	GO_REF:0000003	IEA	EC:2.3.2.27	F	E3 ubiquitin-protein ligase XIAP	XIAP|API3|BIRC4|IAP3	protein	taxon:9606	20260727	UniProt		
UniProtKB	P98170	XIAP	enables	GO:0061630	GO_REF:0000033	IBA	FB:FBgn0015247|FB:FBgn0260635|PANTHER:PTN000799425|UniProtKB:P98170|UniProtKB:Q96CA5	F	E3 ubiquitin-protein ligase XIAP	XIAP|API3|BIRC4|IAP3	protein	taxon:9606	20260528	GO_Central		
UniProtKB	P98170	XIAP	enables	GO:0061630	GO_REF:0000117	IEA	ARBA:ARBA00028366	F	E3 ubiquitin-protein ligase XIAP	XIAP|API3|BIRC4|IAP3	protein	taxon:9606	20260727	UniProt		
UniProtKB	P98170	XIAP	enables	GO:0061630	PMID:19473982	EXP		F	E3 ubiquitin-protein ligase XIAP	XIAP|API3|BIRC4|IAP3	protein	taxon:9606	20251027	UniProt		
UniProtKB	P98170	XIAP	enables	GO:0061630	PMID:20154138	EXP		F	E3 ubiquitin-protein ligase XIAP	XIAP|API3|BIRC4|IAP3	protein	taxon:9606	20251027	UniProt		
UniProtKB	P98170	XIAP	enables	GO:0061630	PMID:21931591	EXP		F	E3 ubiquitin-protein ligase XIAP	XIAP|API3|BIRC4|IAP3	protein	taxon:9606	20251027	UniProt		
UniProtKB	P98170	XIAP	enables	GO:0061630	PMID:22304967	EXP		F	E3 ubiquitin-protein ligase XIAP	XIAP|API3|BIRC4|IAP3	protein	taxon:9606	20260222	Reactome		
UniProtKB	P98170	XIAP	enables	GO:0061630	PMID:22607974	EXP		F	E3 ubiquitin-protein ligase XIAP	XIAP|API3|BIRC4|IAP3	protein	taxon:9606	20251027	UniProt		
UniProtKB	P98170	XIAP	enables	GO:0061630	PMID:29452636	IDA		F	E3 ubiquitin-protein ligase XIAP	XIAP|API3|BIRC4|IAP3	protein	taxon:9606	20230324	UniProt	part_of(GO:0042742),part_of(GO:0070427),part_of(GO:0070534),has_input(UniProtKB:O43353)	
UniProtKB	P98170	XIAP	enables	GO:0061630	PMID:29452636	IDA		F	E3 ubiquitin-protein ligase XIAP	XIAP|API3|BIRC4|IAP3	protein	taxon:9606	20230324	UniProt	part_of(GO:0042742),part_of(GO:0070431),part_of(GO:0070534),has_input(UniProtKB:O43353),directly_positively_regulates(GO:0035591)	
UniProtKB	P98170	XIAP	enables	GO:0061630	PMID:30026309	EXP		F	E3 ubiquitin-protein ligase XIAP	XIAP|API3|BIRC4|IAP3	protein	taxon:9606	20251027	UniProt		
UniProtKB	P98170	XIAP	enables	GO:0061630	PMID:36394357	IDA		F	E3 ubiquitin-protein ligase XIAP	XIAP|API3|BIRC4|IAP3	protein	taxon:9606	20221128	UniProt	part_of(GO:0032481),occurs_in(GO:0005737),has_input(UniProtKB:Q53GT1)	
UniProtKB	P98170	XIAP	enables	GO:0061630	PMID:36749823	IDA		F	E3 ubiquitin-protein ligase XIAP	XIAP|API3|BIRC4|IAP3	protein	taxon:9606	20230302	FlyBase	has_input(UniProtKB:Q04726)	
UniProtKB	P98170	XIAP	enables	GO:0061630	Reactome:R-HSA-6807134	TAS		F	E3 ubiquitin-protein ligase XIAP	XIAP|API3|BIRC4|IAP3	protein	taxon:9606	20260222	Reactome		
UniProtKB	P98170	XIAP	enables	GO:0120283	PMID:11865055	IPI	UniProtKB:P27448	F	E3 ubiquitin-protein ligase XIAP	XIAP|API3|BIRC4|IAP3	protein	taxon:9606	20210722	UniProt		
UniProtKB	P98170	XIAP	involved_in	GO:0006974	PMID:18049476	IEP		P	E3 ubiquitin-protein ligase XIAP	XIAP|API3|BIRC4|IAP3	protein	taxon:9606	20090817	UniProt		
UniProtKB	P98170	XIAP	involved_in	GO:0010804	GO_REF:0000117	IEA	ARBA:ARBA00084867	P	E3 ubiquitin-protein ligase XIAP	XIAP|API3|BIRC4|IAP3	protein	taxon:9606	20260727	UniProt		
UniProtKB	P98170	XIAP	involved_in	GO:0010804	PMID:11865055	IDA		P	E3 ubiquitin-protein ligase XIAP	XIAP|API3|BIRC4|IAP3	protein	taxon:9606	20210722	UniProt		
UniProtKB	P98170	XIAP	involved_in	GO:0030510	PMID:18414036	TAS		P	E3 ubiquitin-protein ligase XIAP	XIAP|API3|BIRC4|IAP3	protein	taxon:9606	20120126	UniProt		
UniProtKB	P98170	XIAP	involved_in	GO:0031398	GO_REF:0000033	IBA	FB:FBgn0260635|MGI:MGI:1197007|MGI:MGI:1197009|PANTHER:PTN000799425|UniProtKB:P98170|UniProtKB:Q13489|UniProtKB:Q13490	P	E3 ubiquitin-protein ligase XIAP	XIAP|API3|BIRC4|IAP3	protein	taxon:9606	20190327	GO_Central		
UniProtKB	P98170	XIAP	involved_in	GO:0031398	PMID:21931591	IDA		P	E3 ubiquitin-protein ligase XIAP	XIAP|API3|BIRC4|IAP3	protein	taxon:9606	20131202	UniProt	has_input(UniProtKB:Q13546)|has_input(UniProtKB:O43353)|has_input(UniProtKB:Q9Y572)|has_input(UniProtKB:P57078)	
UniProtKB	P98170	XIAP	involved_in	GO:0032481	PMID:36394357	IDA		P	E3 ubiquitin-protein ligase XIAP	XIAP|API3|BIRC4|IAP3	protein	taxon:9606	20221128	UniProt		
UniProtKB	P98170	XIAP	involved_in	GO:0032496	GO_REF:0000107	IEA	UniProtKB:Q60989|ensembl:ENSMUSP00000110747	P	E3 ubiquitin-protein ligase XIAP	XIAP|API3|BIRC4|IAP3	protein	taxon:9606	20260724	Ensembl		
UniProtKB	P98170	XIAP	involved_in	GO:0033554	GO_REF:0000117	IEA	ARBA:ARBA00028184	P	E3 ubiquitin-protein ligase XIAP	XIAP|API3|BIRC4|IAP3	protein	taxon:9606	20260727	UniProt		
UniProtKB	P98170	XIAP	involved_in	GO:0042742	PMID:29452636	IDA		P	E3 ubiquitin-protein ligase XIAP	XIAP|API3|BIRC4|IAP3	protein	taxon:9606	20230324	UniProt		
UniProtKB	P98170	XIAP	involved_in	GO:0043066	GO_REF:0000033	IBA	FB:FBgn0015247|FB:FBgn0260635|MGI:MGI:107572|MGI:MGI:1203517|PANTHER:PTN000953271|RGD:620692|UniProtKB:A5D8Q0|UniProtKB:P98170|UniProtKB:Q13490|UniProtKB:Q8JHV9|UniProtKB:Q90660|UniProtKB:Q96CA5|ZFIN:ZDB-GENE-030826-1	P	E3 ubiquitin-protein ligase XIAP	XIAP|API3|BIRC4|IAP3	protein	taxon:9606	20250902	GO_Central		
UniProtKB	P98170	XIAP	involved_in	GO:0043066	GO_REF:0000117	IEA	ARBA:ARBA00027746	P	E3 ubiquitin-protein ligase XIAP	XIAP|API3|BIRC4|IAP3	protein	taxon:9606	20260727	UniProt		
UniProtKB	P98170	XIAP	involved_in	GO:0043066	PMID:11257230	IDA		P	E3 ubiquitin-protein ligase XIAP	XIAP|API3|BIRC4|IAP3	protein	taxon:9606	20220621	UniProt		
UniProtKB	P98170	XIAP	involved_in	GO:0043066	PMID:11257230	NAS		P	E3 ubiquitin-protein ligase XIAP	XIAP|API3|BIRC4|IAP3	protein	taxon:9606	20260109	ComplexPortal		
UniProtKB	P98170	XIAP	involved_in	GO:0043066	PMID:11583623	IDA		P	E3 ubiquitin-protein ligase XIAP	XIAP|API3|BIRC4|IAP3	protein	taxon:9606	20241025	UniProt	has_input(UniProtKB:P42574)	
UniProtKB	P98170	XIAP	involved_in	GO:0043066	PMID:18049476	IMP		P	E3 ubiquitin-protein ligase XIAP	XIAP|API3|BIRC4|IAP3	protein	taxon:9606	20090817	UniProt		
UniProtKB	P98170	XIAP	involved_in	GO:0043066	PMID:22173242	IMP		P	E3 ubiquitin-protein ligase XIAP	XIAP|API3|BIRC4|IAP3	protein	taxon:9606	20120220	UniProt		
UniProtKB	P98170	XIAP	involved_in	GO:0043123	PMID:19667203	IDA		P	E3 ubiquitin-protein ligase XIAP	XIAP|API3|BIRC4|IAP3	protein	taxon:9606	20230320	UniProt		
UniProtKB	P98170	XIAP	involved_in	GO:0043123	PMID:22607974	IDA		P	E3 ubiquitin-protein ligase XIAP	XIAP|API3|BIRC4|IAP3	protein	taxon:9606	20230320	UniProt		
UniProtKB	P98170	XIAP	involved_in	GO:0045088	PMID:21447281	TAS		P	E3 ubiquitin-protein ligase XIAP	XIAP|API3|BIRC4|IAP3	protein	taxon:9606	20120126	UniProt		
UniProtKB	P98170	XIAP	involved_in	GO:0046330	GO_REF:0000117	IEA	ARBA:ARBA00093162	P	E3 ubiquitin-protein ligase XIAP	XIAP|API3|BIRC4|IAP3	protein	taxon:9606	20260727	UniProt		
UniProtKB	P98170	XIAP	involved_in	GO:0046330	PMID:11865055	IDA		P	E3 ubiquitin-protein ligase XIAP	XIAP|API3|BIRC4|IAP3	protein	taxon:9606	20210722	UniProt	has_input(UniProtKB:P45983)|has_input(UniProtKB:P45984)	
UniProtKB	P98170	XIAP	involved_in	GO:0050727	PMID:21447281	TAS		P	E3 ubiquitin-protein ligase XIAP	XIAP|API3|BIRC4|IAP3	protein	taxon:9606	20120126	UniProt		
UniProtKB	P98170	XIAP	involved_in	GO:0051726	GO_REF:0000033	IBA	MGI:MGI:1203517|PANTHER:PTN000005168|PomBase:SPCC962.02c|UniProtKB:Q13490	P	E3 ubiquitin-protein ligase XIAP	XIAP|API3|BIRC4|IAP3	protein	taxon:9606	20211110	GO_Central		
UniProtKB	P98170	XIAP	involved_in	GO:0055070	PMID:17382285	TAS		P	E3 ubiquitin-protein ligase XIAP	XIAP|API3|BIRC4|IAP3	protein	taxon:9606	20120126	UniProt		
UniProtKB	P98170	XIAP	involved_in	GO:0060785	GO_REF:0000107	IEA	UniProtKB:Q60989|ensembl:ENSMUSP00000110747	P	E3 ubiquitin-protein ligase XIAP	XIAP|API3|BIRC4|IAP3	protein	taxon:9606	20260724	Ensembl		
UniProtKB	P98170	XIAP	involved_in	GO:0070424	PMID:20888210	TAS		P	E3 ubiquitin-protein ligase XIAP	XIAP|API3|BIRC4|IAP3	protein	taxon:9606	20120126	UniProt		
UniProtKB	P98170	XIAP	involved_in	GO:0070427	PMID:29452636	IDA		P	E3 ubiquitin-protein ligase XIAP	XIAP|API3|BIRC4|IAP3	protein	taxon:9606	20230324	UniProt	part_of(GO:0042742)	
UniProtKB	P98170	XIAP	involved_in	GO:0070431	PMID:19667203	IDA		P	E3 ubiquitin-protein ligase XIAP	XIAP|API3|BIRC4|IAP3	protein	taxon:9606	20230320	UniProt		
UniProtKB	P98170	XIAP	involved_in	GO:0070431	PMID:22607974	IDA		P	E3 ubiquitin-protein ligase XIAP	XIAP|API3|BIRC4|IAP3	protein	taxon:9606	20230320	UniProt		
UniProtKB	P98170	XIAP	involved_in	GO:0070431	PMID:29452636	IDA		P	E3 ubiquitin-protein ligase XIAP	XIAP|API3|BIRC4|IAP3	protein	taxon:9606	20230326	UniProt	part_of(GO:0042742)	
UniProtKB	P98170	XIAP	involved_in	GO:0070534	PMID:29452636	IDA		P	E3 ubiquitin-protein ligase XIAP	XIAP|API3|BIRC4|IAP3	protein	taxon:9606	20230324	UniProt		
UniProtKB	P98170	XIAP	involved_in	GO:0090263	GO_REF:0000033	IBA	PANTHER:PTN002559438|UniProtKB:A5D8Q0|UniProtKB:P98170	P	E3 ubiquitin-protein ligase XIAP	XIAP|API3|BIRC4|IAP3	protein	taxon:9606	20250902	GO_Central		
UniProtKB	P98170	XIAP	involved_in	GO:0090263	PMID:22304967	IMP		P	E3 ubiquitin-protein ligase XIAP	XIAP|API3|BIRC4|IAP3	protein	taxon:9606	20120213	UniProt		
UniProtKB	P98170	XIAP	involved_in	GO:1902530	PMID:21931591	IDA		P	E3 ubiquitin-protein ligase XIAP	XIAP|API3|BIRC4|IAP3	protein	taxon:9606	20131202	UniProt	has_input(UniProtKB:Q13546)|has_input(UniProtKB:O43353)|has_input(UniProtKB:Q9Y572)|has_input(UniProtKB:P57078)	
UniProtKB	P98170	XIAP	involved_in	GO:1902530	PMID:22607974	IDA		P	E3 ubiquitin-protein ligase XIAP	XIAP|API3|BIRC4|IAP3	protein	taxon:9606	20230320	UniProt		
UniProtKB	P98170	XIAP	is_active_in	GO:0005634	GO_REF:0000033	IBA	FB:FBgn0015247|FB:FBgn0260635|PANTHER:PTN000005166|PomBase:SPCC962.02c|UniProtKB:P98170|UniProtKB:Q13489|UniProtKB:Q13490|UniProtKB:Q96CA5	C	E3 ubiquitin-protein ligase XIAP	XIAP|API3|BIRC4|IAP3	protein	taxon:9606	20260528	GO_Central		
UniProtKB	P98170	XIAP	is_active_in	GO:0005737	GO_REF:0000033	IBA	FB:FBgn0015247|FB:FBgn0260635|MGI:MGI:107572|MGI:MGI:1203517|PANTHER:PTN000005166|RGD:620692|UniProtKB:P98170|UniProtKB:Q13489|UniProtKB:Q13490|UniProtKB:Q96CA5	C	E3 ubiquitin-protein ligase XIAP	XIAP|API3|BIRC4|IAP3	protein	taxon:9606	20260528	GO_Central		
UniProtKB	P98170	XIAP	is_active_in	GO:0005737	PMID:36394357	IC		C	E3 ubiquitin-protein ligase XIAP	XIAP|API3|BIRC4|IAP3	protein	taxon:9606	20221128	UniProt		
UniProtKB	P98170	XIAP	located_in	GO:0005634	GO_REF:0000044	IEA	UniProtKB-SubCell:SL-0191	C	E3 ubiquitin-protein ligase XIAP	XIAP|API3|BIRC4|IAP3	protein	taxon:9606	20260727	UniProt		
UniProtKB	P98170	XIAP	located_in	GO:0005634	PMID:15665297	EXP		C	E3 ubiquitin-protein ligase XIAP	XIAP|API3|BIRC4|IAP3	protein	taxon:9606	20251027	UniProt		
UniProtKB	P98170	XIAP	located_in	GO:0005634	PMID:22304967	IDA		C	E3 ubiquitin-protein ligase XIAP	XIAP|API3|BIRC4|IAP3	protein	taxon:9606	20120213	UniProt		
UniProtKB	P98170	XIAP	located_in	GO:0005654	GO_REF:0000052	IDA		C	E3 ubiquitin-protein ligase XIAP	XIAP|API3|BIRC4|IAP3	protein	taxon:9606	20251115	HPA		
UniProtKB	P98170	XIAP	located_in	GO:0005654	Reactome:R-HSA-3322429	TAS		C	E3 ubiquitin-protein ligase XIAP	XIAP|API3|BIRC4|IAP3	protein	taxon:9606	20130503	Reactome		
UniProtKB	P98170	XIAP	located_in	GO:0005654	Reactome:R-HSA-3322431	TAS		C	E3 ubiquitin-protein ligase XIAP	XIAP|API3|BIRC4|IAP3	protein	taxon:9606	20130503	Reactome		
UniProtKB	P98170	XIAP	located_in	GO:0005654	Reactome:R-HSA-3322434	TAS		C	E3 ubiquitin-protein ligase XIAP	XIAP|API3|BIRC4|IAP3	protein	taxon:9606	20130503	Reactome		
UniProtKB	P98170	XIAP	located_in	GO:0005730	GO_REF:0000052	IDA		C	E3 ubiquitin-protein ligase XIAP	XIAP|API3|BIRC4|IAP3	protein	taxon:9606	20251115	HPA		
UniProtKB	P98170	XIAP	located_in	GO:0005737	GO_REF:0000044	IEA	UniProtKB-SubCell:SL-0086	C	E3 ubiquitin-protein ligase XIAP	XIAP|API3|BIRC4|IAP3	protein	taxon:9606	20260727	UniProt		
UniProtKB	P98170	XIAP	located_in	GO:0005737	GO_REF:0000107	IEA	UniProtKB:Q60989|ensembl:ENSMUSP00000110747	C	E3 ubiquitin-protein ligase XIAP	XIAP|API3|BIRC4|IAP3	protein	taxon:9606	20260724	Ensembl		
UniProtKB	P98170	XIAP	located_in	GO:0005737	GO_REF:0000117	IEA	ARBA:ARBA00026971	C	E3 ubiquitin-protein ligase XIAP	XIAP|API3|BIRC4|IAP3	protein	taxon:9606	20260727	UniProt		
UniProtKB	P98170	XIAP	located_in	GO:0005737	PMID:15665297	IDA		C	E3 ubiquitin-protein ligase XIAP	XIAP|API3|BIRC4|IAP3	protein	taxon:9606	20120126	UniProt		
UniProtKB	P98170	XIAP	located_in	GO:0005737	PMID:21628460	EXP		C	E3 ubiquitin-protein ligase XIAP	XIAP|API3|BIRC4|IAP3	protein	taxon:9606	20251027	UniProt		
UniProtKB	P98170	XIAP	located_in	GO:0005737	PMID:22304967	IDA		C	E3 ubiquitin-protein ligase XIAP	XIAP|API3|BIRC4|IAP3	protein	taxon:9606	20120213	UniProt		
UniProtKB	P98170	XIAP	located_in	GO:0005737	PMID:8654366	TAS		C	E3 ubiquitin-protein ligase XIAP	XIAP|API3|BIRC4|IAP3	protein	taxon:9606	20030904	PINC		
UniProtKB	P98170	XIAP	located_in	GO:0005829	GO_REF:0000052	IDA		C	E3 ubiquitin-protein ligase XIAP	XIAP|API3|BIRC4|IAP3	protein	taxon:9606	20251115	HPA		
UniProtKB	P98170	XIAP	located_in	GO:0005829	PMID:8654366	TAS		C	E3 ubiquitin-protein ligase XIAP	XIAP|API3|BIRC4|IAP3	protein	taxon:9606	20040128	PINC		
UniProtKB	P98170	XIAP	located_in	GO:0005829	Reactome:R-HSA-114354	TAS		C	E3 ubiquitin-protein ligase XIAP	XIAP|API3|BIRC4|IAP3	protein	taxon:9606	20151030	Reactome		
UniProtKB	P98170	XIAP	located_in	GO:0005829	Reactome:R-HSA-114392	TAS		C	E3 ubiquitin-protein ligase XIAP	XIAP|API3|BIRC4|IAP3	protein	taxon:9606	20151030	Reactome		
UniProtKB	P98170	XIAP	located_in	GO:0005829	Reactome:R-HSA-6807134	TAS		C	E3 ubiquitin-protein ligase XIAP	XIAP|API3|BIRC4|IAP3	protein	taxon:9606	20151030	Reactome		
UniProtKB	P98170	XIAP	located_in	GO:0005829	Reactome:R-HSA-9627078	TAS		C	E3 ubiquitin-protein ligase XIAP	XIAP|API3|BIRC4|IAP3	protein	taxon:9606	20151030	Reactome		
UniProtKB	P98170	XIAP	located_in	GO:0005829	Reactome:R-HSA-9627104	TAS		C	E3 ubiquitin-protein ligase XIAP	XIAP|API3|BIRC4|IAP3	protein	taxon:9606	20151030	Reactome		
UniProtKB	P98170	XIAP	located_in	GO:0005829	Reactome:R-HSA-9627107	TAS		C	E3 ubiquitin-protein ligase XIAP	XIAP|API3|BIRC4|IAP3	protein	taxon:9606	20151030	Reactome		
UniProtKB	P98170	XIAP	located_in	GO:0005829	Reactome:R-HSA-9627350	TAS		C	E3 ubiquitin-protein ligase XIAP	XIAP|API3|BIRC4|IAP3	protein	taxon:9606	20151030	Reactome		
UniProtKB	P98170	XIAP	located_in	GO:0005829	Reactome:R-HSA-9627369	TAS		C	E3 ubiquitin-protein ligase XIAP	XIAP|API3|BIRC4|IAP3	protein	taxon:9606	20151030	Reactome		
UniProtKB	P98170	XIAP	part_of	GO:0032991	GO_REF:0000117	IEA	ARBA:ARBA00028902	C	E3 ubiquitin-protein ligase XIAP	XIAP|API3|BIRC4|IAP3	protein	taxon:9606	20260727	UniProt		
UniProtKB	P98170	XIAP	part_of	GO:0097179	PMID:11257230	IPI		C	E3 ubiquitin-protein ligase XIAP	XIAP|API3|BIRC4|IAP3	protein	taxon:9606	20260109	ComplexPortal		
UniProtKB	P98171	ARHGAP4	enables	GO:0005096	GO_REF:0000033	IBA	MGI:MGI:109605|MGI:MGI:2152936|PANTHER:PTN002306152|RGD:628901|UniProtKB:O75044|WB:WBGene00006406	F	Rho GTPase-activating protein 4	ARHGAP4|KIAA0131|RGC1|RHOGAP4	protein	taxon:9606	20250320	GO_Central		
UniProtKB	P98171	ARHGAP4	enables	GO:0005096	GO_REF:0000107	IEA	UniProtKB:A0A0G2JVF0|ensembl:ENSRNOP00000069460	F	Rho GTPase-activating protein 4	ARHGAP4|KIAA0131|RGC1|RHOGAP4	protein	taxon:9606	20260724	Ensembl		
UniProtKB	P98171	ARHGAP4	enables	GO:0005096	PMID:8570618	TAS		F	Rho GTPase-activating protein 4	ARHGAP4|KIAA0131|RGC1|RHOGAP4	protein	taxon:9606	20030904	PINC		
UniProtKB	P98171	ARHGAP4	enables	GO:0005096	Reactome:R-HSA-9013144	TAS		F	Rho GTPase-activating protein 4	ARHGAP4|KIAA0131|RGC1|RHOGAP4	protein	taxon:9606	20200515	Reactome		
UniProtKB	P98171	ARHGAP4	enables	GO:0005515	PMID:16417406	IPI	UniProtKB:P55160	F	Rho GTPase-activating protein 4	ARHGAP4|KIAA0131|RGC1|RHOGAP4	protein	taxon:9606	20101006	UniProt		
UniProtKB	P98171	ARHGAP4	involved_in	GO:0007010	PMID:8570618	TAS		P	Rho GTPase-activating protein 4	ARHGAP4|KIAA0131|RGC1|RHOGAP4	protein	taxon:9606	20031119	PINC		
UniProtKB	P98171	ARHGAP4	involved_in	GO:0007165	GO_REF:0000002	IEA	InterPro:IPR000198	P	Rho GTPase-activating protein 4	ARHGAP4|KIAA0131|RGC1|RHOGAP4	protein	taxon:9606	20260727	InterPro		
UniProtKB	P98171	ARHGAP4	involved_in	GO:0007266	PMID:8570618	TAS		P	Rho GTPase-activating protein 4	ARHGAP4|KIAA0131|RGC1|RHOGAP4	protein	taxon:9606	20030904	PINC		
UniProtKB	P98171	ARHGAP4	involved_in	GO:0007399	GO_REF:0000033	IBA	MGI:MGI:109605|PANTHER:PTN008351815|RGD:628901|UniProtKB:O75044|UniProtKB:P0DJJ0	P	Rho GTPase-activating protein 4	ARHGAP4|KIAA0131|RGC1|RHOGAP4	protein	taxon:9606	20250320	GO_Central		
UniProtKB	P98171	ARHGAP4	involved_in	GO:0007399	GO_REF:0000107	IEA	UniProtKB:A0A0G2JVF0|ensembl:ENSRNOP00000069460	P	Rho GTPase-activating protein 4	ARHGAP4|KIAA0131|RGC1|RHOGAP4	protein	taxon:9606	20260724	Ensembl		
UniProtKB	P98171	ARHGAP4	involved_in	GO:0010764	GO_REF:0000107	IEA	UniProtKB:A0A0G2JVF0|ensembl:ENSRNOP00000069460	P	Rho GTPase-activating protein 4	ARHGAP4|KIAA0131|RGC1|RHOGAP4	protein	taxon:9606	20260724	Ensembl		
UniProtKB	P98171	ARHGAP4	involved_in	GO:0030336	GO_REF:0000033	IBA	PANTHER:PTN001021265|RGD:628901|UniProtKB:O75044|WB:WBGene00006406	P	Rho GTPase-activating protein 4	ARHGAP4|KIAA0131|RGC1|RHOGAP4	protein	taxon:9606	20170228	GO_Central		
UniProtKB	P98171	ARHGAP4	involved_in	GO:0030517	GO_REF:0000107	IEA	UniProtKB:A0A0G2JVF0|ensembl:ENSRNOP00000069460	P	Rho GTPase-activating protein 4	ARHGAP4|KIAA0131|RGC1|RHOGAP4	protein	taxon:9606	20260724	Ensembl		
UniProtKB	P98171	ARHGAP4	involved_in	GO:0051056	Reactome:R-HSA-9012999	TAS		P	Rho GTPase-activating protein 4	ARHGAP4|KIAA0131|RGC1|RHOGAP4	protein	taxon:9606	20260316	Reactome		
UniProtKB	P98171	ARHGAP4	involved_in	GO:0051963	GO_REF:0000033	IBA	MGI:MGI:109605|MGI:MGI:2152938|PANTHER:PTN008351815|UniProtKB:P0DJJ0|UniProtKB:P0DMP2	P	Rho GTPase-activating protein 4	ARHGAP4|KIAA0131|RGC1|RHOGAP4	protein	taxon:9606	20250320	GO_Central		
UniProtKB	P98171	ARHGAP4	is_active_in	GO:0005737	GO_REF:0000033	IBA	PANTHER:PTN002680572|UniProtKB:P98171	C	Rho GTPase-activating protein 4	ARHGAP4|KIAA0131|RGC1|RHOGAP4	protein	taxon:9606	20250320	GO_Central		
UniProtKB	P98171	ARHGAP4	located_in	GO:0005737	GO_REF:0000044	IEA	UniProtKB-SubCell:SL-0086	C	Rho GTPase-activating protein 4	ARHGAP4|KIAA0131|RGC1|RHOGAP4	protein	taxon:9606	20260727	UniProt		
UniProtKB	P98171	ARHGAP4	located_in	GO:0005737	GO_REF:0000054	IDA		C	Rho GTPase-activating protein 4	ARHGAP4|KIAA0131|RGC1|RHOGAP4	protein	taxon:9606	20100607	LIFEdb		
UniProtKB	P98171	ARHGAP4	located_in	GO:0005737	PMID:8570618	TAS		C	Rho GTPase-activating protein 4	ARHGAP4|KIAA0131|RGC1|RHOGAP4	protein	taxon:9606	20030904	PINC		
UniProtKB	P98171	ARHGAP4	located_in	GO:0005829	GO_REF:0000052	IDA		C	Rho GTPase-activating protein 4	ARHGAP4|KIAA0131|RGC1|RHOGAP4	protein	taxon:9606	20251115	HPA		
UniProtKB	P98171	ARHGAP4	located_in	GO:0005829	Reactome:R-HSA-9013144	TAS		C	Rho GTPase-activating protein 4	ARHGAP4|KIAA0131|RGC1|RHOGAP4	protein	taxon:9606	20130213	Reactome		
UniProtKB	P98171	ARHGAP4	located_in	GO:0005874	GO_REF:0000107	IEA	UniProtKB:A0A0G2JVF0|ensembl:ENSRNOP00000069460	C	Rho GTPase-activating protein 4	ARHGAP4|KIAA0131|RGC1|RHOGAP4	protein	taxon:9606	20260724	Ensembl		
UniProtKB	P98171	ARHGAP4	located_in	GO:0030426	GO_REF:0000107	IEA	UniProtKB:A0A0G2JVF0|ensembl:ENSRNOP00000069460	C	Rho GTPase-activating protein 4	ARHGAP4|KIAA0131|RGC1|RHOGAP4	protein	taxon:9606	20260724	Ensembl		
UniProtKB	P98172	EFNB1	enables	GO:0005515	PMID:22279592	IPI	UniProtKB:P04626	F	Ephrin-B1	EFNB1|EFL3|EPLG2|LERK2	protein	taxon:9606	20260725	IntAct	occurs_in(GO:0016020)	
UniProtKB	P98172	EFNB1	enables	GO:0005515	PMID:32296183	IPI	UniProtKB:Q86W74-2	F	Ephrin-B1	EFNB1|EFL3|EPLG2|LERK2	protein	taxon:9606	20260725	IntAct		
UniProtKB	P98172	EFNB1	enables	GO:0005515	PMID:33961781	IPI	UniProtKB:P04626	F	Ephrin-B1	EFNB1|EFL3|EPLG2|LERK2	protein	taxon:9606	20260725	IntAct	occurs_in(GO:0016020)	
UniProtKB	P98172	EFNB1	enables	GO:0005515	PMID:33961781	IPI	UniProtKB:P29323	F	Ephrin-B1	EFNB1|EFL3|EPLG2|LERK2	protein	taxon:9606	20260725	IntAct		
UniProtKB	P98172	EFNB1	enables	GO:0005515	PMID:35922511	IPI	UniProtKB:P29317	F	Ephrin-B1	EFNB1|EFL3|EPLG2|LERK2	protein	taxon:9606	20260725	IntAct		
UniProtKB	P98172	EFNB1	enables	GO:0005515	PMID:35922511	IPI	UniProtKB:P29323	F	Ephrin-B1	EFNB1|EFL3|EPLG2|LERK2	protein	taxon:9606	20260725	IntAct		
UniProtKB	P98172	EFNB1	enables	GO:0005515	PMID:35922511	IPI	UniProtKB:P54764	F	Ephrin-B1	EFNB1|EFL3|EPLG2|LERK2	protein	taxon:9606	20260725	IntAct		
UniProtKB	P98172	EFNB1	enables	GO:0005515	PMID:40205054	IPI	UniProtKB:P29323	F	Ephrin-B1	EFNB1|EFL3|EPLG2|LERK2	protein	taxon:9606	20260725	IntAct		
UniProtKB	P98172	EFNB1	enables	GO:0005515	PMID:9883737	IPI	UniProtKB:Q62083	F	Ephrin-B1	EFNB1|EFL3|EPLG2|LERK2	protein	taxon:9606	20050707	UniProt		
UniProtKB	P98172	EFNB1	enables	GO:0046875	GO_REF:0000002	IEA	InterPro:IPR034255	F	Ephrin-B1	EFNB1|EFL3|EPLG2|LERK2	protein	taxon:9606	20260727	InterPro		
UniProtKB	P98172	EFNB1	enables	GO:0046875	GO_REF:0000033	IBA	FB:FBgn0040324|MGI:MGI:102707|MGI:MGI:102708|MGI:MGI:103236|MGI:MGI:106644|MGI:MGI:107444|PANTHER:PTN000885159|RGD:620391|UniProtKB:P20827|UniProtKB:P52797|UniProtKB:P52798|UniProtKB:P52803|UniProtKB:P98172|UniProtKB:Q15768|WB:WBGene00006869	F	Ephrin-B1	EFNB1|EFL3|EPLG2|LERK2	protein	taxon:9606	20250902	GO_Central		
UniProtKB	P98172	EFNB1	enables	GO:0046875	GO_REF:0000107	IEA	UniProtKB:P52795|ensembl:ENSMUSP00000050716	F	Ephrin-B1	EFNB1|EFL3|EPLG2|LERK2	protein	taxon:9606	20260724	Ensembl		
UniProtKB	P98172	EFNB1	enables	GO:0046875	PMID:23711177	IDA		F	Ephrin-B1	EFNB1|EFL3|EPLG2|LERK2	protein	taxon:9606	20220117	UniProt	has_input(UniProtKB:P29323)	
UniProtKB	P98172	EFNB1	enables	GO:0046875	PMID:8798744	TAS		F	Ephrin-B1	EFNB1|EFL3|EPLG2|LERK2	protein	taxon:9606	20031119	PINC		
UniProtKB	P98172	EFNB1	involved_in	GO:0007155	PMID:8798744	TAS		P	Ephrin-B1	EFNB1|EFL3|EPLG2|LERK2	protein	taxon:9606	20030904	PINC		
UniProtKB	P98172	EFNB1	involved_in	GO:0007267	PMID:8798744	TAS		P	Ephrin-B1	EFNB1|EFL3|EPLG2|LERK2	protein	taxon:9606	20030904	PINC		
UniProtKB	P98172	EFNB1	involved_in	GO:0007411	GO_REF:0000033	IBA	FB:FBgn0040324|MGI:MGI:102708|MGI:MGI:107444|MGI:MGI:109196|PANTHER:PTN000885159|RGD:620389	P	Ephrin-B1	EFNB1|EFL3|EPLG2|LERK2	protein	taxon:9606	20170228	GO_Central		
UniProtKB	P98172	EFNB1	involved_in	GO:0048013	GO_REF:0000002	IEA	InterPro:IPR034255	P	Ephrin-B1	EFNB1|EFL3|EPLG2|LERK2	protein	taxon:9606	20260727	InterPro		
UniProtKB	P98172	EFNB1	involved_in	GO:0048013	GO_REF:0000033	IBA	MGI:MGI:102707|MGI:MGI:103236|MGI:MGI:106644|MGI:MGI:107444|PANTHER:PTN000885159|UniProtKB:P20827|UniProtKB:P52797|UniProtKB:P52799|UniProtKB:P52803|UniProtKB:Q15768|WB:WBGene00006869	P	Ephrin-B1	EFNB1|EFL3|EPLG2|LERK2	protein	taxon:9606	20170228	GO_Central		
UniProtKB	P98172	EFNB1	is_active_in	GO:0005886	GO_REF:0000033	IBA	FB:FBgn0040324|MGI:MGI:102708|MGI:MGI:103236|MGI:MGI:105097|MGI:MGI:107444|MGI:MGI:109196|PANTHER:PTN000885159|RGD:1309497|RGD:2540|RGD:2541|UniProtKB:P20827|UniProtKB:P52799|UniProtKB:P52803|UniProtKB:P98172|UniProtKB:Q15768|WB:WBGene00006869	C	Ephrin-B1	EFNB1|EFL3|EPLG2|LERK2	protein	taxon:9606	20260528	GO_Central		
UniProtKB	P98172	EFNB1	is_active_in	GO:0009986	PMID:12970314	IDA		C	Ephrin-B1	EFNB1|EFL3|EPLG2|LERK2	protein	taxon:9606	20220117	UniProt		
UniProtKB	P98172	EFNB1	is_active_in	GO:0042734	GO_REF:0000033	IBA	PANTHER:PTN002601663|RGD:2540	C	Ephrin-B1	EFNB1|EFL3|EPLG2|LERK2	protein	taxon:9606	20231012	GO_Central		
UniProtKB	P98172	EFNB1	is_active_in	GO:0098978	GO_REF:0000033	IBA	PANTHER:PTN002601663|RGD:2540	C	Ephrin-B1	EFNB1|EFL3|EPLG2|LERK2	protein	taxon:9606	20231012	GO_Central		
UniProtKB	P98172	EFNB1	located_in	GO:0005634	GO_REF:0000044	IEA	UniProtKB-SubCell:SL-0191	C	Ephrin-B1	EFNB1|EFL3|EPLG2|LERK2	protein	taxon:9606	20260727	UniProt		
UniProtKB	P98172	EFNB1	located_in	GO:0005634	GO_REF:0000107	IEA	UniProtKB:P52795|ensembl:ENSMUSP00000050716	C	Ephrin-B1	EFNB1|EFL3|EPLG2|LERK2	protein	taxon:9606	20260724	Ensembl		
UniProtKB	P98172	EFNB1	located_in	GO:0005634	PMID:16930449	EXP		C	Ephrin-B1	EFNB1|EFL3|EPLG2|LERK2	protein	taxon:9606	20251027	UniProt		
UniProtKB	P98172	EFNB1	located_in	GO:0005737	GO_REF:0000107	IEA	UniProtKB:P52795|ensembl:ENSMUSP00000050716	C	Ephrin-B1	EFNB1|EFL3|EPLG2|LERK2	protein	taxon:9606	20260724	Ensembl		
UniProtKB	P98172	EFNB1	located_in	GO:0005886	GO_REF:0000044	IEA	UniProtKB-SubCell:SL-0039	C	Ephrin-B1	EFNB1|EFL3|EPLG2|LERK2	protein	taxon:9606	20260727	UniProt		
UniProtKB	P98172	EFNB1	located_in	GO:0005886	GO_REF:0000052	IDA		C	Ephrin-B1	EFNB1|EFL3|EPLG2|LERK2	protein	taxon:9606	20251115	HPA		
UniProtKB	P98172	EFNB1	located_in	GO:0005886	PMID:10197531	EXP		C	Ephrin-B1	EFNB1|EFL3|EPLG2|LERK2	protein	taxon:9606	20251027	UniProt		
UniProtKB	P98172	EFNB1	located_in	GO:0005886	PMID:16930449	EXP		C	Ephrin-B1	EFNB1|EFL3|EPLG2|LERK2	protein	taxon:9606	20251027	UniProt		
UniProtKB	P98172	EFNB1	located_in	GO:0005886	PMID:7973638	EXP		C	Ephrin-B1	EFNB1|EFL3|EPLG2|LERK2	protein	taxon:9606	20251027	UniProt		
UniProtKB	P98172	EFNB1	located_in	GO:0005886	PMID:8660976	TAS		C	Ephrin-B1	EFNB1|EFL3|EPLG2|LERK2	protein	taxon:9606	20030904	PINC		
UniProtKB	P98172	EFNB1	located_in	GO:0005886	Reactome:R-HSA-3928578	TAS		C	Ephrin-B1	EFNB1|EFL3|EPLG2|LERK2	protein	taxon:9606	20130516	Reactome		
UniProtKB	P98172	EFNB1	located_in	GO:0005886	Reactome:R-HSA-3928591	TAS		C	Ephrin-B1	EFNB1|EFL3|EPLG2|LERK2	protein	taxon:9606	20130516	Reactome		
UniProtKB	P98172	EFNB1	located_in	GO:0005886	Reactome:R-HSA-3928592	TAS		C	Ephrin-B1	EFNB1|EFL3|EPLG2|LERK2	protein	taxon:9606	20130516	Reactome		
UniProtKB	P98172	EFNB1	located_in	GO:0005886	Reactome:R-HSA-3928595	TAS		C	Ephrin-B1	EFNB1|EFL3|EPLG2|LERK2	protein	taxon:9606	20130516	Reactome		
UniProtKB	P98172	EFNB1	located_in	GO:0005886	Reactome:R-HSA-3928597	TAS		C	Ephrin-B1	EFNB1|EFL3|EPLG2|LERK2	protein	taxon:9606	20130516	Reactome		
UniProtKB	P98172	EFNB1	located_in	GO:0005886	Reactome:R-HSA-3928598	TAS		C	Ephrin-B1	EFNB1|EFL3|EPLG2|LERK2	protein	taxon:9606	20130516	Reactome		
UniProtKB	P98172	EFNB1	located_in	GO:0005886	Reactome:R-HSA-3928601	TAS		C	Ephrin-B1	EFNB1|EFL3|EPLG2|LERK2	protein	taxon:9606	20130516	Reactome		
UniProtKB	P98172	EFNB1	located_in	GO:0005886	Reactome:R-HSA-3928604	TAS		C	Ephrin-B1	EFNB1|EFL3|EPLG2|LERK2	protein	taxon:9606	20130516	Reactome		
UniProtKB	P98172	EFNB1	located_in	GO:0005886	Reactome:R-HSA-3928607	TAS		C	Ephrin-B1	EFNB1|EFL3|EPLG2|LERK2	protein	taxon:9606	20130516	Reactome		
UniProtKB	P98172	EFNB1	located_in	GO:0005886	Reactome:R-HSA-3928612	TAS		C	Ephrin-B1	EFNB1|EFL3|EPLG2|LERK2	protein	taxon:9606	20130516	Reactome		
UniProtKB	P98172	EFNB1	located_in	GO:0005886	Reactome:R-HSA-3928614	TAS		C	Ephrin-B1	EFNB1|EFL3|EPLG2|LERK2	protein	taxon:9606	20130722	Reactome		
UniProtKB	P98172	EFNB1	located_in	GO:0005886	Reactome:R-HSA-3928615	TAS		C	Ephrin-B1	EFNB1|EFL3|EPLG2|LERK2	protein	taxon:9606	20130516	Reactome		
UniProtKB	P98172	EFNB1	located_in	GO:0005886	Reactome:R-HSA-3928617	TAS		C	Ephrin-B1	EFNB1|EFL3|EPLG2|LERK2	protein	taxon:9606	20130516	Reactome		
UniProtKB	P98172	EFNB1	located_in	GO:0005886	Reactome:R-HSA-3928624	TAS		C	Ephrin-B1	EFNB1|EFL3|EPLG2|LERK2	protein	taxon:9606	20130516	Reactome		
UniProtKB	P98172	EFNB1	located_in	GO:0005886	Reactome:R-HSA-3928625	TAS		C	Ephrin-B1	EFNB1|EFL3|EPLG2|LERK2	protein	taxon:9606	20130722	Reactome		
UniProtKB	P98172	EFNB1	located_in	GO:0005886	Reactome:R-HSA-3928627	TAS		C	Ephrin-B1	EFNB1|EFL3|EPLG2|LERK2	protein	taxon:9606	20130516	Reactome		
UniProtKB	P98172	EFNB1	located_in	GO:0005886	Reactome:R-HSA-3928628	TAS		C	Ephrin-B1	EFNB1|EFL3|EPLG2|LERK2	protein	taxon:9606	20130516	Reactome		
UniProtKB	P98172	EFNB1	located_in	GO:0005886	Reactome:R-HSA-3928631	TAS		C	Ephrin-B1	EFNB1|EFL3|EPLG2|LERK2	protein	taxon:9606	20130722	Reactome		
UniProtKB	P98172	EFNB1	located_in	GO:0005886	Reactome:R-HSA-3928633	TAS		C	Ephrin-B1	EFNB1|EFL3|EPLG2|LERK2	protein	taxon:9606	20130722	Reactome		
UniProtKB	P98172	EFNB1	located_in	GO:0005886	Reactome:R-HSA-3928639	TAS		C	Ephrin-B1	EFNB1|EFL3|EPLG2|LERK2	protein	taxon:9606	20130722	Reactome		
UniProtKB	P98172	EFNB1	located_in	GO:0005886	Reactome:R-HSA-3928640	TAS		C	Ephrin-B1	EFNB1|EFL3|EPLG2|LERK2	protein	taxon:9606	20130722	Reactome		
UniProtKB	P98172	EFNB1	located_in	GO:0005886	Reactome:R-HSA-3928641	TAS		C	Ephrin-B1	EFNB1|EFL3|EPLG2|LERK2	protein	taxon:9606	20130722	Reactome		
UniProtKB	P98172	EFNB1	located_in	GO:0005886	Reactome:R-HSA-3928645	TAS		C	Ephrin-B1	EFNB1|EFL3|EPLG2|LERK2	protein	taxon:9606	20130516	Reactome		
UniProtKB	P98172	EFNB1	located_in	GO:0005886	Reactome:R-HSA-3928654	TAS		C	Ephrin-B1	EFNB1|EFL3|EPLG2|LERK2	protein	taxon:9606	20130516	Reactome		
UniProtKB	P98172	EFNB1	located_in	GO:0005886	Reactome:R-HSA-3928657	TAS		C	Ephrin-B1	EFNB1|EFL3|EPLG2|LERK2	protein	taxon:9606	20130516	Reactome		
UniProtKB	P98172	EFNB1	located_in	GO:0005886	Reactome:R-HSA-4093329	TAS		C	Ephrin-B1	EFNB1|EFL3|EPLG2|LERK2	protein	taxon:9606	20130516	Reactome		
UniProtKB	P98172	EFNB1	located_in	GO:0005886	Reactome:R-HSA-4093331	TAS		C	Ephrin-B1	EFNB1|EFL3|EPLG2|LERK2	protein	taxon:9606	20130516	Reactome		
UniProtKB	P98172	EFNB1	located_in	GO:0005886	Reactome:R-HSA-4093332	TAS		C	Ephrin-B1	EFNB1|EFL3|EPLG2|LERK2	protein	taxon:9606	20130516	Reactome		
UniProtKB	P98172	EFNB1	located_in	GO:0005886	Reactome:R-HSA-4093336	TAS		C	Ephrin-B1	EFNB1|EFL3|EPLG2|LERK2	protein	taxon:9606	20130516	Reactome		
UniProtKB	P98172	EFNB1	located_in	GO:0005886	Reactome:R-HSA-4093339	TAS		C	Ephrin-B1	EFNB1|EFL3|EPLG2|LERK2	protein	taxon:9606	20130516	Reactome		
UniProtKB	P98172	EFNB1	located_in	GO:0016020	GO_REF:0000002	IEA	InterPro:IPR001799|InterPro:IPR019765	C	Ephrin-B1	EFNB1|EFL3|EPLG2|LERK2	protein	taxon:9606	20260727	InterPro		
UniProtKB	P98172	EFNB1	located_in	GO:0045121	GO_REF:0000044	IEA	UniProtKB-SubCell:SL-0370	C	Ephrin-B1	EFNB1|EFL3|EPLG2|LERK2	protein	taxon:9606	20260727	UniProt		
UniProtKB	P98172	EFNB1	located_in	GO:0045121	GO_REF:0000107	IEA	UniProtKB:P52795|ensembl:ENSMUSP00000050716	C	Ephrin-B1	EFNB1|EFL3|EPLG2|LERK2	protein	taxon:9606	20260724	Ensembl		
UniProtKB	P98172	EFNB1	located_in	GO:0045121	PMID:10197531	EXP		C	Ephrin-B1	EFNB1|EFL3|EPLG2|LERK2	protein	taxon:9606	20251027	UniProt		
UniProtKB	P98172	EFNB1	located_in	GO:0045202	GO_REF:0000024	ISS	UniProtKB:P52796	C	Ephrin-B1	EFNB1|EFL3|EPLG2|LERK2	protein	taxon:9606	20050504	UniProt		
UniProtKB	P98172	EFNB1	located_in	GO:0070062	PMID:19056867	HDA		C	Ephrin-B1	EFNB1|EFL3|EPLG2|LERK2	protein	taxon:9606	20131024	UniProt	part_of(UBERON:0001088)	
UniProtKB	P98173	FAM3A	enables	GO:0005125	GO_REF:0000033	IBA	MGI:MGI:107892|PANTHER:PTN000378191	F	Protein FAM3A	FAM3A|2-19|2.19	protein	taxon:9606	20250821	GO_Central		
UniProtKB	P98173	FAM3A	involved_in	GO:0007165	GO_REF:0000033	IBA	MGI:MGI:107892|MGI:MGI:1201784|PANTHER:PTN000378191	P	Protein FAM3A	FAM3A|2-19|2.19	protein	taxon:9606	20250821	GO_Central		
UniProtKB	P98173	FAM3A	involved_in	GO:0019732	PMID:18212107	IDA		P	Protein FAM3A	FAM3A|2-19|2.19	protein	taxon:9606|taxon:162425	20170425	UniProt		
UniProtKB	P98173	FAM3A	involved_in	GO:0019732	PMID:18212107	IDA		P	Protein FAM3A	FAM3A|2-19|2.19	protein	taxon:9606|taxon:171631	20170425	UniProt		
UniProtKB	P98173	FAM3A	involved_in	GO:0019732	PMID:18212107	IDA		P	Protein FAM3A	FAM3A|2-19|2.19	protein	taxon:9606|taxon:232080	20170425	UniProt		
UniProtKB	P98173	FAM3A	involved_in	GO:0019732	PMID:18212107	IDA		P	Protein FAM3A	FAM3A|2-19|2.19	protein	taxon:9606|taxon:40382	20170425	UniProt		
UniProtKB	P98173	FAM3A	involved_in	GO:0019732	PMID:18212107	IDA		P	Protein FAM3A	FAM3A|2-19|2.19	protein	taxon:9606|taxon:64495	20170425	UniProt		
UniProtKB	P98173	FAM3A	involved_in	GO:0019732	PMID:18212107	IDA		P	Protein FAM3A	FAM3A|2-19|2.19	protein	taxon:9606|taxon:746128	20170425	UniProt		
UniProtKB	P98173	FAM3A	involved_in	GO:0061844	PMID:18212107	IDA		P	Protein FAM3A	FAM3A|2-19|2.19	protein	taxon:9606	20170425	UniProt		
UniProtKB	P98173	FAM3A	involved_in	GO:1905035	PMID:18212107	IDA		P	Protein FAM3A	FAM3A|2-19|2.19	protein	taxon:9606	20170425	UniProt		
UniProtKB	P98173	FAM3A	is_active_in	GO:0005576	GO_REF:0000033	IBA	MGI:MGI:1201784|PANTHER:PTN000378191	C	Protein FAM3A	FAM3A|2-19|2.19	protein	taxon:9606	20260529	GO_Central		
UniProtKB	P98173	FAM3A	located_in	GO:0005576	GO_REF:0000044	IEA	UniProtKB-SubCell:SL-0243	C	Protein FAM3A	FAM3A|2-19|2.19	protein	taxon:9606	20260727	UniProt		
UniProtKB	P98174	FGD1	enables	GO:0005085	GO_REF:0000002	IEA	InterPro:IPR000219	F	FYVE, RhoGEF and PH domain-containing protein 1	FGD1|FGDY|ZFYVE3	protein	taxon:9606	20260727	InterPro		
UniProtKB	P98174	FGD1	enables	GO:0005085	GO_REF:0000033	IBA	FB:FBgn0035761|MGI:MGI:1347084|PANTHER:PTN000292731|PomBase:SPAC31A2.16|UniProtKB:P98174|dictyBase:DDB_G0277987|dictyBase:DDB_G0291978	F	FYVE, RhoGEF and PH domain-containing protein 1	FGD1|FGDY|ZFYVE3	protein	taxon:9606	20240205	GO_Central		
UniProtKB	P98174	FGD1	enables	GO:0005085	PMID:8969170	IDA		F	FYVE, RhoGEF and PH domain-containing protein 1	FGD1|FGDY|ZFYVE3	protein	taxon:9606	20050412	UniProt		
UniProtKB	P98174	FGD1	enables	GO:0005085	Reactome:R-HSA-9013159	TAS		F	FYVE, RhoGEF and PH domain-containing protein 1	FGD1|FGDY|ZFYVE3	protein	taxon:9606	20210505	Reactome		
UniProtKB	P98174	FGD1	enables	GO:0031267	PMID:8969170	IDA		F	FYVE, RhoGEF and PH domain-containing protein 1	FGD1|FGDY|ZFYVE3	protein	taxon:9606	20050412	UniProt		
UniProtKB	P98174	FGD1	enables	GO:0046872	GO_REF:0000002	IEA	InterPro:IPR000306	F	FYVE, RhoGEF and PH domain-containing protein 1	FGD1|FGDY|ZFYVE3	protein	taxon:9606	20260727	InterPro		
UniProtKB	P98174	FGD1	involved_in	GO:0007010	GO_REF:0000024	ISS	UniProtKB:P52734	P	FYVE, RhoGEF and PH domain-containing protein 1	FGD1|FGDY|ZFYVE3	protein	taxon:9606	20040706	UniProt		
UniProtKB	P98174	FGD1	involved_in	GO:0007010	GO_REF:0000033	IBA	MGI:MGI:104566|PANTHER:PTN000292819|UniProtKB:P98174	P	FYVE, RhoGEF and PH domain-containing protein 1	FGD1|FGDY|ZFYVE3	protein	taxon:9606	20200305	GO_Central		
UniProtKB	P98174	FGD1	involved_in	GO:0007010	GO_REF:0000117	IEA	ARBA:ARBA00026736	P	FYVE, RhoGEF and PH domain-containing protein 1	FGD1|FGDY|ZFYVE3	protein	taxon:9606	20260727	UniProt		
UniProtKB	P98174	FGD1	involved_in	GO:0007165	PMID:8969170	TAS		P	FYVE, RhoGEF and PH domain-containing protein 1	FGD1|FGDY|ZFYVE3	protein	taxon:9606	20030904	PINC		
UniProtKB	P98174	FGD1	involved_in	GO:0008360	GO_REF:0000024	ISS	UniProtKB:P52734	P	FYVE, RhoGEF and PH domain-containing protein 1	FGD1|FGDY|ZFYVE3	protein	taxon:9606	20050412	UniProt		
UniProtKB	P98174	FGD1	involved_in	GO:0008360	GO_REF:0000107	IEA	UniProtKB:P52734|ensembl:ENSMUSP00000026296	P	FYVE, RhoGEF and PH domain-containing protein 1	FGD1|FGDY|ZFYVE3	protein	taxon:9606	20260724	Ensembl		
UniProtKB	P98174	FGD1	involved_in	GO:0009887	PMID:7954831	TAS		P	FYVE, RhoGEF and PH domain-containing protein 1	FGD1|FGDY|ZFYVE3	protein	taxon:9606	20031120	PINC		
UniProtKB	P98174	FGD1	involved_in	GO:0030036	PMID:8969170	IDA		P	FYVE, RhoGEF and PH domain-containing protein 1	FGD1|FGDY|ZFYVE3	protein	taxon:9606	20050412	UniProt		
UniProtKB	P98174	FGD1	involved_in	GO:0043087	PMID:8969170	IDA		P	FYVE, RhoGEF and PH domain-containing protein 1	FGD1|FGDY|ZFYVE3	protein	taxon:9606	20050412	UniProt		
UniProtKB	P98174	FGD1	involved_in	GO:0046847	GO_REF:0000033	IBA	MGI:MGI:1353657|PANTHER:PTN000292819|UniProtKB:P98174	P	FYVE, RhoGEF and PH domain-containing protein 1	FGD1|FGDY|ZFYVE3	protein	taxon:9606	20200305	GO_Central		
UniProtKB	P98174	FGD1	involved_in	GO:0046847	PMID:8969170	IDA		P	FYVE, RhoGEF and PH domain-containing protein 1	FGD1|FGDY|ZFYVE3	protein	taxon:9606	20050412	UniProt		
UniProtKB	P98174	FGD1	involved_in	GO:0051056	GO_REF:0000117	IEA	ARBA:ARBA00027280	P	FYVE, RhoGEF and PH domain-containing protein 1	FGD1|FGDY|ZFYVE3	protein	taxon:9606	20260727	UniProt		
UniProtKB	P98174	FGD1	involved_in	GO:0051056	Reactome:R-HSA-9012999	TAS		P	FYVE, RhoGEF and PH domain-containing protein 1	FGD1|FGDY|ZFYVE3	protein	taxon:9606	20260316	Reactome		
UniProtKB	P98174	FGD1	is_active_in	GO:0005737	GO_REF:0000033	IBA	FB:FBgn0035761|MGI:MGI:104566|MGI:MGI:1347084|PANTHER:PTN000292731|PomBase:SPAC31A2.16|UniProtKB:P98174|dictyBase:DDB_G0269610|dictyBase:DDB_G0277987|dictyBase:DDB_G0279733|dictyBase:DDB_G0284845|dictyBase:DDB_G0291978	C	FYVE, RhoGEF and PH domain-containing protein 1	FGD1|FGDY|ZFYVE3	protein	taxon:9606	20250903	GO_Central		
UniProtKB	P98174	FGD1	located_in	GO:0001726	GO_REF:0000024	ISS	UniProtKB:P52734	C	FYVE, RhoGEF and PH domain-containing protein 1	FGD1|FGDY|ZFYVE3	protein	taxon:9606	20040706	UniProt		
UniProtKB	P98174	FGD1	located_in	GO:0001726	GO_REF:0000044	IEA	UniProtKB-SubCell:SL-0300	C	FYVE, RhoGEF and PH domain-containing protein 1	FGD1|FGDY|ZFYVE3	protein	taxon:9606	20260727	UniProt		
UniProtKB	P98174	FGD1	located_in	GO:0001726	GO_REF:0000107	IEA	UniProtKB:P52734|ensembl:ENSMUSP00000026296	C	FYVE, RhoGEF and PH domain-containing protein 1	FGD1|FGDY|ZFYVE3	protein	taxon:9606	20260724	Ensembl		
UniProtKB	P98174	FGD1	located_in	GO:0005737	GO_REF:0000024	ISS	UniProtKB:P52734	C	FYVE, RhoGEF and PH domain-containing protein 1	FGD1|FGDY|ZFYVE3	protein	taxon:9606	20040706	UniProt		
UniProtKB	P98174	FGD1	located_in	GO:0005737	GO_REF:0000044	IEA	UniProtKB-SubCell:SL-0086	C	FYVE, RhoGEF and PH domain-containing protein 1	FGD1|FGDY|ZFYVE3	protein	taxon:9606	20260727	UniProt		
UniProtKB	P98174	FGD1	located_in	GO:0005737	GO_REF:0000107	IEA	UniProtKB:P52734|ensembl:ENSMUSP00000026296	C	FYVE, RhoGEF and PH domain-containing protein 1	FGD1|FGDY|ZFYVE3	protein	taxon:9606	20260724	Ensembl		
UniProtKB	P98174	FGD1	located_in	GO:0005737	GO_REF:0000117	IEA	ARBA:ARBA00026971	C	FYVE, RhoGEF and PH domain-containing protein 1	FGD1|FGDY|ZFYVE3	protein	taxon:9606	20260727	UniProt		
UniProtKB	P98174	FGD1	located_in	GO:0005794	GO_REF:0000024	ISS	UniProtKB:P52734	C	FYVE, RhoGEF and PH domain-containing protein 1	FGD1|FGDY|ZFYVE3	protein	taxon:9606	20040706	UniProt		
UniProtKB	P98174	FGD1	located_in	GO:0005794	GO_REF:0000107	IEA	UniProtKB:P52734|ensembl:ENSMUSP00000026296	C	FYVE, RhoGEF and PH domain-containing protein 1	FGD1|FGDY|ZFYVE3	protein	taxon:9606	20260724	Ensembl		
UniProtKB	P98174	FGD1	located_in	GO:0005829	GO_REF:0000052	IDA		C	FYVE, RhoGEF and PH domain-containing protein 1	FGD1|FGDY|ZFYVE3	protein	taxon:9606	20251115	HPA		
UniProtKB	P98174	FGD1	located_in	GO:0005829	Reactome:R-HSA-205039	TAS		C	FYVE, RhoGEF and PH domain-containing protein 1	FGD1|FGDY|ZFYVE3	protein	taxon:9606	20130528	Reactome		
UniProtKB	P98174	FGD1	located_in	GO:0005829	Reactome:R-HSA-419166	TAS		C	FYVE, RhoGEF and PH domain-containing protein 1	FGD1|FGDY|ZFYVE3	protein	taxon:9606	20130528	Reactome		
UniProtKB	P98174	FGD1	located_in	GO:0005829	Reactome:R-HSA-9013159	TAS		C	FYVE, RhoGEF and PH domain-containing protein 1	FGD1|FGDY|ZFYVE3	protein	taxon:9606	20130528	Reactome		
UniProtKB	P98174	FGD1	located_in	GO:0005856	GO_REF:0000044	IEA	UniProtKB-SubCell:SL-0090	C	FYVE, RhoGEF and PH domain-containing protein 1	FGD1|FGDY|ZFYVE3	protein	taxon:9606	20260727	UniProt		
UniProtKB	P98174	FGD1	located_in	GO:0005886	GO_REF:0000052	IDA		C	FYVE, RhoGEF and PH domain-containing protein 1	FGD1|FGDY|ZFYVE3	protein	taxon:9606	20251115	HPA		
UniProtKB	P98174	FGD1	located_in	GO:0030027	GO_REF:0000024	ISS	UniProtKB:P52734	C	FYVE, RhoGEF and PH domain-containing protein 1	FGD1|FGDY|ZFYVE3	protein	taxon:9606	20040706	UniProt		
UniProtKB	P98174	FGD1	located_in	GO:0030027	GO_REF:0000044	IEA	UniProtKB-SubCell:SL-0291	C	FYVE, RhoGEF and PH domain-containing protein 1	FGD1|FGDY|ZFYVE3	protein	taxon:9606	20260727	UniProt		
UniProtKB	P98174	FGD1	located_in	GO:0030027	GO_REF:0000107	IEA	UniProtKB:P52734|ensembl:ENSMUSP00000026296	C	FYVE, RhoGEF and PH domain-containing protein 1	FGD1|FGDY|ZFYVE3	protein	taxon:9606	20260724	Ensembl		
UniProtKB	P98175	RBM10	enables	GO:0003676	GO_REF:0000002	IEA	InterPro:IPR000467|InterPro:IPR035979	F	RNA-binding protein 10	RBM10|DXS8237E|GPATC9|GPATCH9|KIAA0122	protein	taxon:9606	20260727	InterPro		
UniProtKB	P98175	RBM10	enables	GO:0003723	GO_REF:0000002	IEA	InterPro:IPR000504	F	RNA-binding protein 10	RBM10|DXS8237E|GPATC9|GPATCH9|KIAA0122	protein	taxon:9606	20260727	InterPro		
UniProtKB	P98175	RBM10	enables	GO:0003723	GO_REF:0000033	IBA	PANTHER:PTN000359040|RGD:631366|UniProtKB:P52756|UniProtKB:P98175	F	RNA-binding protein 10	RBM10|DXS8237E|GPATC9|GPATCH9|KIAA0122	protein	taxon:9606	20220923	GO_Central		
UniProtKB	P98175	RBM10	enables	GO:0003723	PMID:22658674	HDA		F	RNA-binding protein 10	RBM10|DXS8237E|GPATC9|GPATCH9|KIAA0122	protein	taxon:9606	20140203	UniProt		
UniProtKB	P98175	RBM10	enables	GO:0005515	PMID:22365833	IPI	UniProtKB:O15042	F	RNA-binding protein 10	RBM10|DXS8237E|GPATC9|GPATCH9|KIAA0122	protein	taxon:9606	20260725	IntAct		
UniProtKB	P98175	RBM10	enables	GO:0005515	PMID:22365833	IPI	UniProtKB:O43143	F	RNA-binding protein 10	RBM10|DXS8237E|GPATC9|GPATCH9|KIAA0122	protein	taxon:9606	20260725	IntAct		
UniProtKB	P98175	RBM10	enables	GO:0005515	PMID:22365833	IPI	UniProtKB:P09234	F	RNA-binding protein 10	RBM10|DXS8237E|GPATC9|GPATCH9|KIAA0122	protein	taxon:9606	20260725	IntAct		
UniProtKB	P98175	RBM10	enables	GO:0005515	PMID:22365833	IPI	UniProtKB:P26368	F	RNA-binding protein 10	RBM10|DXS8237E|GPATC9|GPATCH9|KIAA0122	protein	taxon:9606	20260725	IntAct		
UniProtKB	P98175	RBM10	enables	GO:0005515	PMID:22365833	IPI	UniProtKB:P26599	F	RNA-binding protein 10	RBM10|DXS8237E|GPATC9|GPATCH9|KIAA0122	protein	taxon:9606	20260725	IntAct		
UniProtKB	P98175	RBM10	enables	GO:0005515	PMID:22365833	IPI	UniProtKB:Q13123	F	RNA-binding protein 10	RBM10|DXS8237E|GPATC9|GPATCH9|KIAA0122	protein	taxon:9606	20260725	IntAct		
UniProtKB	P98175	RBM10	enables	GO:0005515	PMID:22365833	IPI	UniProtKB:Q15427	F	RNA-binding protein 10	RBM10|DXS8237E|GPATC9|GPATCH9|KIAA0122	protein	taxon:9606	20260725	IntAct		
UniProtKB	P98175	RBM10	enables	GO:0005515	PMID:22365833	IPI	UniProtKB:Q15459	F	RNA-binding protein 10	RBM10|DXS8237E|GPATC9|GPATCH9|KIAA0122	protein	taxon:9606	20260725	IntAct		
UniProtKB	P98175	RBM10	enables	GO:0005515	PMID:22365833	IPI	UniProtKB:Q8IWZ8	F	RNA-binding protein 10	RBM10|DXS8237E|GPATC9|GPATCH9|KIAA0122	protein	taxon:9606	20260725	IntAct		
UniProtKB	P98175	RBM10	enables	GO:0005515	PMID:22365833	IPI	UniProtKB:Q8IX12	F	RNA-binding protein 10	RBM10|DXS8237E|GPATC9|GPATCH9|KIAA0122	protein	taxon:9606	20260725	IntAct		
UniProtKB	P98175	RBM10	enables	GO:0005515	PMID:22365833	IPI	UniProtKB:Q92620	F	RNA-binding protein 10	RBM10|DXS8237E|GPATC9|GPATCH9|KIAA0122	protein	taxon:9606	20260725	IntAct		
UniProtKB	P98175	RBM10	enables	GO:0005515	PMID:22365833	IPI	UniProtKB:Q92917	F	RNA-binding protein 10	RBM10|DXS8237E|GPATC9|GPATCH9|KIAA0122	protein	taxon:9606	20260725	IntAct		
UniProtKB	P98175	RBM10	enables	GO:0005515	PMID:22365833	IPI	UniProtKB:Q9UMS4	F	RNA-binding protein 10	RBM10|DXS8237E|GPATC9|GPATCH9|KIAA0122	protein	taxon:9606	20260725	IntAct		
UniProtKB	P98175	RBM10	enables	GO:0005515	PMID:25416956	IPI	UniProtKB:Q08117	F	RNA-binding protein 10	RBM10|DXS8237E|GPATC9|GPATCH9|KIAA0122	protein	taxon:9606	20260725	IntAct		
UniProtKB	P98175	RBM10	enables	GO:0005515	PMID:25416956	IPI	UniProtKB:Q9NU19	F	RNA-binding protein 10	RBM10|DXS8237E|GPATC9|GPATCH9|KIAA0122	protein	taxon:9606	20260725	IntAct		
UniProtKB	P98175	RBM10	enables	GO:0005515	PMID:26871637	IPI	UniProtKB:O43167	F	RNA-binding protein 10	RBM10|DXS8237E|GPATC9|GPATCH9|KIAA0122	protein	taxon:9606	20260725	IntAct		
UniProtKB	P98175	RBM10	enables	GO:0005515	PMID:26871637	IPI	UniProtKB:P26599	F	RNA-binding protein 10	RBM10|DXS8237E|GPATC9|GPATCH9|KIAA0122	protein	taxon:9606	20260725	IntAct		
UniProtKB	P98175	RBM10	enables	GO:0005515	PMID:26871637	IPI	UniProtKB:P26599-3	F	RNA-binding protein 10	RBM10|DXS8237E|GPATC9|GPATCH9|KIAA0122	protein	taxon:9606	20260725	IntAct		
UniProtKB	P98175	RBM10	enables	GO:0005515	PMID:26871637	IPI	UniProtKB:P86478	F	RNA-binding protein 10	RBM10|DXS8237E|GPATC9|GPATCH9|KIAA0122	protein	taxon:9606	20260725	IntAct		
UniProtKB	P98175	RBM10	enables	GO:0005515	PMID:26871637	IPI	UniProtKB:Q15415	F	RNA-binding protein 10	RBM10|DXS8237E|GPATC9|GPATCH9|KIAA0122	protein	taxon:9606	20260725	IntAct		
UniProtKB	P98175	RBM10	enables	GO:0005515	PMID:26871637	IPI	UniProtKB:Q15427	F	RNA-binding protein 10	RBM10|DXS8237E|GPATC9|GPATCH9|KIAA0122	protein	taxon:9606	20260725	IntAct		
UniProtKB	P98175	RBM10	enables	GO:0005515	PMID:26871637	IPI	UniProtKB:Q5VWX1	F	RNA-binding protein 10	RBM10|DXS8237E|GPATC9|GPATCH9|KIAA0122	protein	taxon:9606	20260725	IntAct		
UniProtKB	P98175	RBM10	enables	GO:0005515	PMID:26871637	IPI	UniProtKB:Q6FHY5	F	RNA-binding protein 10	RBM10|DXS8237E|GPATC9|GPATCH9|KIAA0122	protein	taxon:9606	20260725	IntAct		
UniProtKB	P98175	RBM10	enables	GO:0005515	PMID:26871637	IPI	UniProtKB:Q75N03	F	RNA-binding protein 10	RBM10|DXS8237E|GPATC9|GPATCH9|KIAA0122	protein	taxon:9606	20260725	IntAct		
UniProtKB	P98175	RBM10	enables	GO:0005515	PMID:26871637	IPI	UniProtKB:Q8N684-3	F	RNA-binding protein 10	RBM10|DXS8237E|GPATC9|GPATCH9|KIAA0122	protein	taxon:9606	20260725	IntAct		
UniProtKB	P98175	RBM10	enables	GO:0005515	PMID:26871637	IPI	UniProtKB:Q8NHQ1	F	RNA-binding protein 10	RBM10|DXS8237E|GPATC9|GPATCH9|KIAA0122	protein	taxon:9606	20260725	IntAct		
UniProtKB	P98175	RBM10	enables	GO:0005515	PMID:26871637	IPI	UniProtKB:Q8WTR7	F	RNA-binding protein 10	RBM10|DXS8237E|GPATC9|GPATCH9|KIAA0122	protein	taxon:9606	20260725	IntAct		
UniProtKB	P98175	RBM10	enables	GO:0005515	PMID:26871637	IPI	UniProtKB:Q92841	F	RNA-binding protein 10	RBM10|DXS8237E|GPATC9|GPATCH9|KIAA0122	protein	taxon:9606	20260725	IntAct		
UniProtKB	P98175	RBM10	enables	GO:0005515	PMID:26871637	IPI	UniProtKB:Q9GZV8	F	RNA-binding protein 10	RBM10|DXS8237E|GPATC9|GPATCH9|KIAA0122	protein	taxon:9606	20260725	IntAct		
UniProtKB	P98175	RBM10	enables	GO:0005515	PMID:26871637	IPI	UniProtKB:Q9NTW7	F	RNA-binding protein 10	RBM10|DXS8237E|GPATC9|GPATCH9|KIAA0122	protein	taxon:9606	20260725	IntAct		
UniProtKB	P98175	RBM10	enables	GO:0005515	PMID:26871637	IPI	UniProtKB:Q9NVV9	F	RNA-binding protein 10	RBM10|DXS8237E|GPATC9|GPATCH9|KIAA0122	protein	taxon:9606	20260725	IntAct		
UniProtKB	P98175	RBM10	enables	GO:0005515	PMID:26871637	IPI	UniProtKB:Q9UKA9-2	F	RNA-binding protein 10	RBM10|DXS8237E|GPATC9|GPATCH9|KIAA0122	protein	taxon:9606	20260725	IntAct		
UniProtKB	P98175	RBM10	enables	GO:0005515	PMID:29021621	IPI	UniProtKB:O43143	F	RNA-binding protein 10	RBM10|DXS8237E|GPATC9|GPATCH9|KIAA0122	protein	taxon:9606	20260725	IntAct		
UniProtKB	P98175	RBM10	enables	GO:0005515	PMID:32296183	IPI	UniProtKB:Q13351	F	RNA-binding protein 10	RBM10|DXS8237E|GPATC9|GPATCH9|KIAA0122	protein	taxon:9606	20260725	IntAct		
UniProtKB	P98175	RBM10	enables	GO:0005515	PMID:32296183	IPI	UniProtKB:Q15427	F	RNA-binding protein 10	RBM10|DXS8237E|GPATC9|GPATCH9|KIAA0122	protein	taxon:9606	20260725	IntAct		
UniProtKB	P98175	RBM10	enables	GO:0005515	PMID:32296183	IPI	UniProtKB:Q8N684-3	F	RNA-binding protein 10	RBM10|DXS8237E|GPATC9|GPATCH9|KIAA0122	protein	taxon:9606	20260725	IntAct		
UniProtKB	P98175	RBM10	enables	GO:0005515	PMID:32296183	IPI	UniProtKB:Q8N7W2-2	F	RNA-binding protein 10	RBM10|DXS8237E|GPATC9|GPATCH9|KIAA0122	protein	taxon:9606	20260725	IntAct		
UniProtKB	P98175	RBM10	enables	GO:0005515	PMID:32296183	IPI	UniProtKB:Q8NHQ1	F	RNA-binding protein 10	RBM10|DXS8237E|GPATC9|GPATCH9|KIAA0122	protein	taxon:9606	20260725	IntAct		
UniProtKB	P98175	RBM10	enables	GO:0005515	PMID:32296183	IPI	UniProtKB:Q8TBE0	F	RNA-binding protein 10	RBM10|DXS8237E|GPATC9|GPATCH9|KIAA0122	protein	taxon:9606	20260725	IntAct		
UniProtKB	P98175	RBM10	enables	GO:0005515	PMID:32296183	IPI	UniProtKB:Q8TF50	F	RNA-binding protein 10	RBM10|DXS8237E|GPATC9|GPATCH9|KIAA0122	protein	taxon:9606	20260725	IntAct		
UniProtKB	P98175	RBM10	enables	GO:0005515	PMID:32296183	IPI	UniProtKB:Q92841	F	RNA-binding protein 10	RBM10|DXS8237E|GPATC9|GPATCH9|KIAA0122	protein	taxon:9606	20260725	IntAct		
UniProtKB	P98175	RBM10	enables	GO:0005515	PMID:32296183	IPI	UniProtKB:Q96DN6	F	RNA-binding protein 10	RBM10|DXS8237E|GPATC9|GPATCH9|KIAA0122	protein	taxon:9606	20260725	IntAct		
UniProtKB	P98175	RBM10	enables	GO:0005515	PMID:32296183	IPI	UniProtKB:Q96PQ6	F	RNA-binding protein 10	RBM10|DXS8237E|GPATC9|GPATCH9|KIAA0122	protein	taxon:9606	20260725	IntAct		
UniProtKB	P98175	RBM10	enables	GO:0005515	PMID:32296183	IPI	UniProtKB:Q9GZV8	F	RNA-binding protein 10	RBM10|DXS8237E|GPATC9|GPATCH9|KIAA0122	protein	taxon:9606	20260725	IntAct		
UniProtKB	P98175	RBM10	enables	GO:0005515	PMID:32296183	IPI	UniProtKB:Q9H9D4	F	RNA-binding protein 10	RBM10|DXS8237E|GPATC9|GPATCH9|KIAA0122	protein	taxon:9606	20260725	IntAct		
UniProtKB	P98175	RBM10	enables	GO:0005515	PMID:32296183	IPI	UniProtKB:Q9HBE1-4	F	RNA-binding protein 10	RBM10|DXS8237E|GPATC9|GPATCH9|KIAA0122	protein	taxon:9606	20260725	IntAct		
UniProtKB	P98175	RBM10	enables	GO:0005515	PMID:32296183	IPI	UniProtKB:Q9NSD4	F	RNA-binding protein 10	RBM10|DXS8237E|GPATC9|GPATCH9|KIAA0122	protein	taxon:9606	20260725	IntAct		
UniProtKB	P98175	RBM10	enables	GO:0005515	PMID:32296183	IPI	UniProtKB:Q9NVV9	F	RNA-binding protein 10	RBM10|DXS8237E|GPATC9|GPATCH9|KIAA0122	protein	taxon:9606	20260725	IntAct		
UniProtKB	P98175	RBM10	enables	GO:0005515	PMID:32814053	IPI	UniProtKB:Q13148	F	RNA-binding protein 10	RBM10|DXS8237E|GPATC9|GPATCH9|KIAA0122	protein	taxon:9606	20260725	IntAct		
UniProtKB	P98175	RBM10	enables	GO:0005515	PMID:35271311	IPI	UniProtKB:P26368	F	RNA-binding protein 10	RBM10|DXS8237E|GPATC9|GPATCH9|KIAA0122	protein	taxon:9606	20260725	IntAct		
UniProtKB	P98175	RBM10	enables	GO:0005515	PMID:35271311	IPI	UniProtKB:Q8IX12	F	RNA-binding protein 10	RBM10|DXS8237E|GPATC9|GPATCH9|KIAA0122	protein	taxon:9606	20260725	IntAct		
UniProtKB	P98175	RBM10	enables	GO:0035198	PMID:28431233	IDA		F	RNA-binding protein 10	RBM10|DXS8237E|GPATC9|GPATCH9|KIAA0122	protein	taxon:9606	20170814	UniProt		
UniProtKB	P98175	RBM10	enables	GO:0042802	PMID:22365833	IPI	UniProtKB:P98175	F	RNA-binding protein 10	RBM10|DXS8237E|GPATC9|GPATCH9|KIAA0122	protein	taxon:9606	20260725	IntAct		
UniProtKB	P98175	RBM10	involved_in	GO:0000398	GO_REF:0000033	IBA	AGI_LocusCode:AT3G54230|PANTHER:PTN000359040|UniProtKB:P52756	P	RNA-binding protein 10	RBM10|DXS8237E|GPATC9|GPATCH9|KIAA0122	protein	taxon:9606	20200305	GO_Central		
UniProtKB	P98175	RBM10	is_active_in	GO:0005634	GO_REF:0000033	IBA	AGI_LocusCode:AT3G54230|MGI:MGI:1338037|PANTHER:PTN000359040|PomBase:SPAC57A7.13|UniProtKB:P52756|UniProtKB:P98175	C	RNA-binding protein 10	RBM10|DXS8237E|GPATC9|GPATCH9|KIAA0122	protein	taxon:9606	20251219	GO_Central		
UniProtKB	P98175	RBM10	located_in	GO:0005634	GO_REF:0000044	IEA	UniProtKB-SubCell:SL-0191	C	RNA-binding protein 10	RBM10|DXS8237E|GPATC9|GPATCH9|KIAA0122	protein	taxon:9606	20260727	UniProt		
UniProtKB	P98175	RBM10	located_in	GO:0005634	GO_REF:0000054	IDA		C	RNA-binding protein 10	RBM10|DXS8237E|GPATC9|GPATCH9|KIAA0122	protein	taxon:9606	20100607	LIFEdb		
UniProtKB	P98175	RBM10	located_in	GO:0005634	PMID:18315527	EXP		C	RNA-binding protein 10	RBM10|DXS8237E|GPATC9|GPATCH9|KIAA0122	protein	taxon:9606	20250406	UniProt		
UniProtKB	P98175	RBM10	located_in	GO:0005654	Reactome:R-HSA-72103	TAS		C	RNA-binding protein 10	RBM10|DXS8237E|GPATC9|GPATCH9|KIAA0122	protein	taxon:9606	20220330	Reactome		
UniProtKB	P98175	RBM10	located_in	GO:0005654	Reactome:R-HSA-9770119	TAS		C	RNA-binding protein 10	RBM10|DXS8237E|GPATC9|GPATCH9|KIAA0122	protein	taxon:9606	20220330	Reactome		
UniProtKB	P98175	RBM10	located_in	GO:0005654	Reactome:R-HSA-9770129	TAS		C	RNA-binding protein 10	RBM10|DXS8237E|GPATC9|GPATCH9|KIAA0122	protein	taxon:9606	20220330	Reactome		
UniProtKB	P98175	RBM10	located_in	GO:0005654	Reactome:R-HSA-9770131	TAS		C	RNA-binding protein 10	RBM10|DXS8237E|GPATC9|GPATCH9|KIAA0122	protein	taxon:9606	20220330	Reactome		
UniProtKB	P98175	RBM10	located_in	GO:0005654	Reactome:R-HSA-9770132	TAS		C	RNA-binding protein 10	RBM10|DXS8237E|GPATC9|GPATCH9|KIAA0122	protein	taxon:9606	20220330	Reactome		
UniProtKB	P98175	RBM10	located_in	GO:0005654	Reactome:R-HSA-9770141	TAS		C	RNA-binding protein 10	RBM10|DXS8237E|GPATC9|GPATCH9|KIAA0122	protein	taxon:9606	20220330	Reactome		
UniProtKB	P98175	RBM10	located_in	GO:0005654	Reactome:R-HSA-9770142	TAS		C	RNA-binding protein 10	RBM10|DXS8237E|GPATC9|GPATCH9|KIAA0122	protein	taxon:9606	20220330	Reactome		
UniProtKB	P98175	RBM10	located_in	GO:0005654	Reactome:R-HSA-9770145	TAS		C	RNA-binding protein 10	RBM10|DXS8237E|GPATC9|GPATCH9|KIAA0122	protein	taxon:9606	20220330	Reactome		
UniProtKB	P98175	RBM10	located_in	GO:0005654	Reactome:R-HSA-9770236	TAS		C	RNA-binding protein 10	RBM10|DXS8237E|GPATC9|GPATCH9|KIAA0122	protein	taxon:9606	20220330	Reactome		
UniProtKB	P98175	RBM10	located_in	GO:0005654	Reactome:R-HSA-9770847	TAS		C	RNA-binding protein 10	RBM10|DXS8237E|GPATC9|GPATCH9|KIAA0122	protein	taxon:9606	20220330	Reactome		
UniProtKB	P98175	RBM10	located_in	GO:0005654	Reactome:R-HSA-9794542	TAS		C	RNA-binding protein 10	RBM10|DXS8237E|GPATC9|GPATCH9|KIAA0122	protein	taxon:9606	20220330	Reactome		
UniProtKB	P98175	RBM10	located_in	GO:0005654	Reactome:R-HSA-9921721	TAS		C	RNA-binding protein 10	RBM10|DXS8237E|GPATC9|GPATCH9|KIAA0122	protein	taxon:9606	20220330	Reactome		
UniProtKB	P98175	RBM10	located_in	GO:0005654	Reactome:R-HSA-9970141	TAS		C	RNA-binding protein 10	RBM10|DXS8237E|GPATC9|GPATCH9|KIAA0122	protein	taxon:9606	20220330	Reactome		
UniProtKB	P98175	RBM10	located_in	GO:0005654	Reactome:R-HSA-9970179	TAS		C	RNA-binding protein 10	RBM10|DXS8237E|GPATC9|GPATCH9|KIAA0122	protein	taxon:9606	20220330	Reactome		
UniProtKB	P98175	RBM10	located_in	GO:0005654	Reactome:R-HSA-9970189	TAS		C	RNA-binding protein 10	RBM10|DXS8237E|GPATC9|GPATCH9|KIAA0122	protein	taxon:9606	20220330	Reactome		
UniProtKB	P98175	RBM10	located_in	GO:0005654	Reactome:R-HSA-9970190	TAS		C	RNA-binding protein 10	RBM10|DXS8237E|GPATC9|GPATCH9|KIAA0122	protein	taxon:9606	20220330	Reactome		
UniProtKB	P98175	RBM10	located_in	GO:0005654	Reactome:R-HSA-9970191	TAS		C	RNA-binding protein 10	RBM10|DXS8237E|GPATC9|GPATCH9|KIAA0122	protein	taxon:9606	20220330	Reactome		
UniProtKB	P98175	RBM10	located_in	GO:0005654	Reactome:R-HSA-9970193	TAS		C	RNA-binding protein 10	RBM10|DXS8237E|GPATC9|GPATCH9|KIAA0122	protein	taxon:9606	20220330	Reactome		
UniProtKB	P98175	RBM10	located_in	GO:0005654	Reactome:R-HSA-9970282	TAS		C	RNA-binding protein 10	RBM10|DXS8237E|GPATC9|GPATCH9|KIAA0122	protein	taxon:9606	20220330	Reactome		
UniProtKB	P98175	RBM10	located_in	GO:0005654	Reactome:R-HSA-9970294	TAS		C	RNA-binding protein 10	RBM10|DXS8237E|GPATC9|GPATCH9|KIAA0122	protein	taxon:9606	20220330	Reactome		
UniProtKB	P98175	RBM10	located_in	GO:0005654	Reactome:R-HSA-9970318	TAS		C	RNA-binding protein 10	RBM10|DXS8237E|GPATC9|GPATCH9|KIAA0122	protein	taxon:9606	20220330	Reactome		
UniProtKB	P98175	RBM10	located_in	GO:0005654	Reactome:R-HSA-9970320	TAS		C	RNA-binding protein 10	RBM10|DXS8237E|GPATC9|GPATCH9|KIAA0122	protein	taxon:9606	20220330	Reactome		
UniProtKB	P98175	RBM10	located_in	GO:0005654	Reactome:R-HSA-9970428	TAS		C	RNA-binding protein 10	RBM10|DXS8237E|GPATC9|GPATCH9|KIAA0122	protein	taxon:9606	20220330	Reactome		
UniProtKB	P98175	RBM10	located_in	GO:0005654	Reactome:R-HSA-9970429	TAS		C	RNA-binding protein 10	RBM10|DXS8237E|GPATC9|GPATCH9|KIAA0122	protein	taxon:9606	20220330	Reactome		
UniProtKB	P98175	RBM10	located_in	GO:0005654	Reactome:R-HSA-9970431	TAS		C	RNA-binding protein 10	RBM10|DXS8237E|GPATC9|GPATCH9|KIAA0122	protein	taxon:9606	20220330	Reactome		
UniProtKB	P98175	RBM10	located_in	GO:0016607	GO_REF:0000052	IDA		C	RNA-binding protein 10	RBM10|DXS8237E|GPATC9|GPATCH9|KIAA0122	protein	taxon:9606	20251115	HPA		
UniProtKB	P98175	RBM10	part_of	GO:0005634	PMID:28091594	IDA		C	RNA-binding protein 10	RBM10|DXS8237E|GPATC9|GPATCH9|KIAA0122	protein	taxon:9606	20170423	CACAO		
UniProtKB	P98175	RBM10	part_of	GO:0032991	PMID:17707232	IPI	UniProtKB:P52732,UniProtKB:Q5VVJ2,UniProtKB:Q92831	C	RNA-binding protein 10	RBM10|DXS8237E|GPATC9|GPATCH9|KIAA0122	protein	taxon:9606	20181023	UniProt		
UniProtKB	P98177	FOXO4	enables	GO:0000978	GO_REF:0000033	IBA	MGI:MGI:1890077|MGI:MGI:1890081|PANTHER:PTN002908599|WB:WBGene00000912	F	Forkhead box protein O4	FOXO4|AFX|AFX1|MLLT7	protein	taxon:9606	20220925	GO_Central		
UniProtKB	P98177	FOXO4	enables	GO:0000981	GO_REF:0000033	IBA	FB:FBgn0038197|MGI:MGI:1890077|MGI:MGI:1890081|MGI:MGI:2676586|PANTHER:PTN002908599|UniProtKB:O43524|UniProtKB:P98177|UniProtKB:Q12778|WB:WBGene00000912	F	Forkhead box protein O4	FOXO4|AFX|AFX1|MLLT7	protein	taxon:9606	20250904	GO_Central		
UniProtKB	P98177	FOXO4	enables	GO:0000981	GO_REF:0000113	ISA	tfclass:3.3.1	F	Forkhead box protein O4	FOXO4|AFX|AFX1|MLLT7	protein	taxon:9606	20190405	NTNU_SB		
UniProtKB	P98177	FOXO4	enables	GO:0001228	GO_REF:0000117	IEA	ARBA:ARBA00027759	F	Forkhead box protein O4	FOXO4|AFX|AFX1|MLLT7	protein	taxon:9606	20260727	UniProt		
UniProtKB	P98177	FOXO4	enables	GO:0001228	PMID:11689711	IDA		F	Forkhead box protein O4	FOXO4|AFX|AFX1|MLLT7	protein	taxon:9606	20191112	NTNU_SB	has_input(NCBI_Gene:3484)	
UniProtKB	P98177	FOXO4	enables	GO:0003676	PMID:11352721	EXP		F	Forkhead box protein O4	FOXO4|AFX|AFX1|MLLT7	protein	taxon:9606	20220214	DisProt		
UniProtKB	P98177	FOXO4	enables	GO:0003677	PMID:10783894	IDA		F	Forkhead box protein O4	FOXO4|AFX|AFX1|MLLT7	protein	taxon:9606	20060619	UniProt		
UniProtKB	P98177	FOXO4	enables	GO:0003700	GO_REF:0000002	IEA	InterPro:IPR001766|InterPro:IPR030456	F	Forkhead box protein O4	FOXO4|AFX|AFX1|MLLT7	protein	taxon:9606	20260727	InterPro		
UniProtKB	P98177	FOXO4	enables	GO:0003700	PMID:10783894	IDA		F	Forkhead box protein O4	FOXO4|AFX|AFX1|MLLT7	protein	taxon:9606	20060726	UniProt		
UniProtKB	P98177	FOXO4	enables	GO:0005515	PMID:15084259	IPI	UniProtKB:Q13485	F	Forkhead box protein O4	FOXO4|AFX|AFX1|MLLT7	protein	taxon:9606	20260725	IntAct		
UniProtKB	P98177	FOXO4	enables	GO:0005515	PMID:15126506	IPI	UniProtKB:Q96EB6	F	Forkhead box protein O4	FOXO4|AFX|AFX1|MLLT7	protein	taxon:9606	20260725	IntAct		
UniProtKB	P98177	FOXO4	enables	GO:0005515	PMID:16114898	IPI	UniProtKB:P63104	F	Forkhead box protein O4	FOXO4|AFX|AFX1|MLLT7	protein	taxon:9606	20060619	UniProt		
UniProtKB	P98177	FOXO4	enables	GO:0005515	PMID:25416956	IPI	UniProtKB:P31947	F	Forkhead box protein O4	FOXO4|AFX|AFX1|MLLT7	protein	taxon:9606	20260725	IntAct		
UniProtKB	P98177	FOXO4	enables	GO:0005515	PMID:25416956	IPI	UniProtKB:Q04864	F	Forkhead box protein O4	FOXO4|AFX|AFX1|MLLT7	protein	taxon:9606	20260725	IntAct		
UniProtKB	P98177	FOXO4	enables	GO:0005515	PMID:36931259	IPI	UniProtKB:P31947	F	Forkhead box protein O4	FOXO4|AFX|AFX1|MLLT7	protein	taxon:9606	20260725	IntAct		
UniProtKB	P98177	FOXO4	enables	GO:0005515	PMID:36931259	IPI	UniProtKB:P62258	F	Forkhead box protein O4	FOXO4|AFX|AFX1|MLLT7	protein	taxon:9606	20260725	IntAct		
UniProtKB	P98177	FOXO4	enables	GO:0008013	GO_REF:0000117	IEA	ARBA:ARBA00093020	F	Forkhead box protein O4	FOXO4|AFX|AFX1|MLLT7	protein	taxon:9606	20260727	UniProt		
UniProtKB	P98177	FOXO4	enables	GO:0008013	PMID:15905404	IDA		F	Forkhead box protein O4	FOXO4|AFX|AFX1|MLLT7	protein	taxon:9606	20151117	ParkinsonsUK-UCL		
UniProtKB	P98177	FOXO4	enables	GO:0019899	PMID:15126506	IPI	UniProtKB:Q8IXJ6	F	Forkhead box protein O4	FOXO4|AFX|AFX1|MLLT7	protein	taxon:9606	20060619	UniProt		
UniProtKB	P98177	FOXO4	enables	GO:0019899	PMID:16964248	IPI	UniProtKB:Q93009	F	Forkhead box protein O4	FOXO4|AFX|AFX1|MLLT7	protein	taxon:9606	20100629	UniProt		
UniProtKB	P98177	FOXO4	enables	GO:0042802	PMID:25609649	IPI	UniProtKB:P98177	F	Forkhead box protein O4	FOXO4|AFX|AFX1|MLLT7	protein	taxon:9606	20260725	IntAct		
UniProtKB	P98177	FOXO4	enables	GO:0043565	GO_REF:0000002	IEA	InterPro:IPR001766|InterPro:IPR030456	F	Forkhead box protein O4	FOXO4|AFX|AFX1|MLLT7	protein	taxon:9606	20260727	InterPro		
UniProtKB	P98177	FOXO4	enables	GO:0043565	GO_REF:0000107	IEA	UniProtKB:Q9WVH3|ensembl:ENSMUSP00000059420	F	Forkhead box protein O4	FOXO4|AFX|AFX1|MLLT7	protein	taxon:9606	20260724	Ensembl		
UniProtKB	P98177	FOXO4	enables	GO:0043565	PMID:22972301	IMP		F	Forkhead box protein O4	FOXO4|AFX|AFX1|MLLT7	protein	taxon:9606	20120920	UniProt		
UniProtKB	P98177	FOXO4	enables	GO:0043565	PMID:23332764	IDA		F	Forkhead box protein O4	FOXO4|AFX|AFX1|MLLT7	protein	taxon:9606	20170307	NTNU_SB		
UniProtKB	P98177	FOXO4	enables	GO:0140297	PMID:16054032	IPI	UniProtKB:P11831	F	Forkhead box protein O4	FOXO4|AFX|AFX1|MLLT7	protein	taxon:9606	20210419	UniProt		
UniProtKB	P98177	FOXO4	enables	GO:0140297	PMID:16054032	IPI	UniProtKB:Q8IZQ8	F	Forkhead box protein O4	FOXO4|AFX|AFX1|MLLT7	protein	taxon:9606	20210419	UniProt		
UniProtKB	P98177	FOXO4	enables	GO:1990837	PMID:28473536	IDA		F	Forkhead box protein O4	FOXO4|AFX|AFX1|MLLT7	protein	taxon:9606	20200608	ARUK-UCL		
UniProtKB	P98177	FOXO4	enables	GO:1990841	GO_REF:0000107	IEA	UniProtKB:D4A433|ensembl:ENSRNOP00000042383	F	Forkhead box protein O4	FOXO4|AFX|AFX1|MLLT7	protein	taxon:9606	20260724	Ensembl		
UniProtKB	P98177	FOXO4	involved_in	GO:0006355	GO_REF:0000002	IEA	InterPro:IPR001766|InterPro:IPR030456	P	Forkhead box protein O4	FOXO4|AFX|AFX1|MLLT7	protein	taxon:9606	20260727	InterPro		
UniProtKB	P98177	FOXO4	involved_in	GO:0006355	PMID:15126506	IDA		P	Forkhead box protein O4	FOXO4|AFX|AFX1|MLLT7	protein	taxon:9606	20060619	UniProt		
UniProtKB	P98177	FOXO4	involved_in	GO:0006357	GO_REF:0000033	IBA	FB:FBgn0038197|MGI:MGI:1890077|MGI:MGI:1890081|MGI:MGI:2676586|PANTHER:PTN002908599|RGD:620283|UniProtKB:O43524|UniProtKB:P98177|UniProtKB:Q12778|WB:WBGene00000912|ZFIN:ZDB-GENE-990708-6	P	Forkhead box protein O4	FOXO4|AFX|AFX1|MLLT7	protein	taxon:9606	20240213	GO_Central		
UniProtKB	P98177	FOXO4	involved_in	GO:0006979	PMID:36075446	IDA		P	Forkhead box protein O4	FOXO4|AFX|AFX1|MLLT7	protein	taxon:9606	20230227	UniProt		
UniProtKB	P98177	FOXO4	involved_in	GO:0008285	PMID:10783894	IDA		P	Forkhead box protein O4	FOXO4|AFX|AFX1|MLLT7	protein	taxon:9606	20060619	UniProt		
UniProtKB	P98177	FOXO4	involved_in	GO:0008286	PMID:10217147	IDA		P	Forkhead box protein O4	FOXO4|AFX|AFX1|MLLT7	protein	taxon:9606	20060619	UniProt		
UniProtKB	P98177	FOXO4	involved_in	GO:0014911	GO_REF:0000107	IEA	UniProtKB:D4A433|ensembl:ENSRNOP00000042383	P	Forkhead box protein O4	FOXO4|AFX|AFX1|MLLT7	protein	taxon:9606	20260724	Ensembl		
UniProtKB	P98177	FOXO4	involved_in	GO:0016525	PMID:12761217	IDA		P	Forkhead box protein O4	FOXO4|AFX|AFX1|MLLT7	protein	taxon:9606	20060619	UniProt		
UniProtKB	P98177	FOXO4	involved_in	GO:0031667	GO_REF:0000107	IEA	UniProtKB:D4A433|ensembl:ENSRNOP00000042383	P	Forkhead box protein O4	FOXO4|AFX|AFX1|MLLT7	protein	taxon:9606	20260724	Ensembl		
UniProtKB	P98177	FOXO4	involved_in	GO:0045944	PMID:11689711	IDA		P	Forkhead box protein O4	FOXO4|AFX|AFX1|MLLT7	protein	taxon:9606	20170607	NTNU_SB	has_input(NCBI_Gene:3484)	
UniProtKB	P98177	FOXO4	involved_in	GO:0045944	PMID:15905404	IDA		P	Forkhead box protein O4	FOXO4|AFX|AFX1|MLLT7	protein	taxon:9606	20230824	ParkinsonsUK-UCL	part_of(GO:0051726),part_of(GO:0034599)	
UniProtKB	P98177	FOXO4	involved_in	GO:0048863	PMID:22972301	IMP		P	Forkhead box protein O4	FOXO4|AFX|AFX1|MLLT7	protein	taxon:9606	20120920	UniProt		
UniProtKB	P98177	FOXO4	involved_in	GO:0051151	PMID:16054032	IDA		P	Forkhead box protein O4	FOXO4|AFX|AFX1|MLLT7	protein	taxon:9606	20060619	UniProt		
UniProtKB	P98177	FOXO4	involved_in	GO:0070317	PMID:10783894	IDA		P	Forkhead box protein O4	FOXO4|AFX|AFX1|MLLT7	protein	taxon:9606	20130919	UniProt		
UniProtKB	P98177	FOXO4	involved_in	GO:1990785	GO_REF:0000107	IEA	UniProtKB:D4A433|ensembl:ENSRNOP00000042383	P	Forkhead box protein O4	FOXO4|AFX|AFX1|MLLT7	protein	taxon:9606	20260724	Ensembl		
UniProtKB	P98177	FOXO4	is_active_in	GO:0005634	GO_REF:0000033	IBA	FB:FBgn0038197|MGI:MGI:1890077|MGI:MGI:1890081|MGI:MGI:2676586|PANTHER:PTN002908599|RGD:1309196|RGD:620283|UniProtKB:A4L7N3|UniProtKB:F1RME6|UniProtKB:O43524|UniProtKB:P98177|UniProtKB:Q12778|WB:WBGene00000912	C	Forkhead box protein O4	FOXO4|AFX|AFX1|MLLT7	protein	taxon:9606	20260530	GO_Central		
UniProtKB	P98177	FOXO4	located_in	GO:0000785	GO_REF:0000113	ISA	tfclass:3.3.1	C	Forkhead box protein O4	FOXO4|AFX|AFX1|MLLT7	protein	taxon:9606	20190405	NTNU_SB		
UniProtKB	P98177	FOXO4	located_in	GO:0005634	GO_REF:0000044	IEA	UniProtKB-SubCell:SL-0191	C	Forkhead box protein O4	FOXO4|AFX|AFX1|MLLT7	protein	taxon:9606	20260727	UniProt		
UniProtKB	P98177	FOXO4	located_in	GO:0005634	PMID:16272144	IDA		C	Forkhead box protein O4	FOXO4|AFX|AFX1|MLLT7	protein	taxon:9606	20060619	UniProt		
UniProtKB	P98177	FOXO4	located_in	GO:0005634	PMID:16964248	IDA		C	Forkhead box protein O4	FOXO4|AFX|AFX1|MLLT7	protein	taxon:9606	20100629	UniProt		
UniProtKB	P98177	FOXO4	located_in	GO:0005634	PMID:22972301	TAS		C	Forkhead box protein O4	FOXO4|AFX|AFX1|MLLT7	protein	taxon:9606	20120920	UniProt		
UniProtKB	P98177	FOXO4	located_in	GO:0005654	Reactome:R-HSA-199299	TAS		C	Forkhead box protein O4	FOXO4|AFX|AFX1|MLLT7	protein	taxon:9606	20180727	Reactome		
UniProtKB	P98177	FOXO4	located_in	GO:0005654	Reactome:R-HSA-2399992	TAS		C	Forkhead box protein O4	FOXO4|AFX|AFX1|MLLT7	protein	taxon:9606	20180727	Reactome		
UniProtKB	P98177	FOXO4	located_in	GO:0005654	Reactome:R-HSA-5689950	TAS		C	Forkhead box protein O4	FOXO4|AFX|AFX1|MLLT7	protein	taxon:9606	20160519	Reactome		
UniProtKB	P98177	FOXO4	located_in	GO:0005654	Reactome:R-HSA-9614414	TAS		C	Forkhead box protein O4	FOXO4|AFX|AFX1|MLLT7	protein	taxon:9606	20180727	Reactome		
UniProtKB	P98177	FOXO4	located_in	GO:0005654	Reactome:R-HSA-9617832	TAS		C	Forkhead box protein O4	FOXO4|AFX|AFX1|MLLT7	protein	taxon:9606	20160519	Reactome		
UniProtKB	P98177	FOXO4	located_in	GO:0005654	Reactome:R-HSA-9617840	TAS		C	Forkhead box protein O4	FOXO4|AFX|AFX1|MLLT7	protein	taxon:9606	20160519	Reactome		
UniProtKB	P98177	FOXO4	located_in	GO:0005654	Reactome:R-HSA-9617927	TAS		C	Forkhead box protein O4	FOXO4|AFX|AFX1|MLLT7	protein	taxon:9606	20160519	Reactome		
UniProtKB	P98177	FOXO4	located_in	GO:0005654	Reactome:R-HSA-9617996	TAS		C	Forkhead box protein O4	FOXO4|AFX|AFX1|MLLT7	protein	taxon:9606	20160519	Reactome		
UniProtKB	P98177	FOXO4	located_in	GO:0005654	Reactome:R-HSA-9622630	TAS		C	Forkhead box protein O4	FOXO4|AFX|AFX1|MLLT7	protein	taxon:9606	20160519	Reactome		
UniProtKB	P98177	FOXO4	located_in	GO:0005654	Reactome:R-HSA-9623415	TAS		C	Forkhead box protein O4	FOXO4|AFX|AFX1|MLLT7	protein	taxon:9606	20160519	Reactome		
UniProtKB	P98177	FOXO4	located_in	GO:0005654	Reactome:R-HSA-9625375	TAS		C	Forkhead box protein O4	FOXO4|AFX|AFX1|MLLT7	protein	taxon:9606	20160519	Reactome		
UniProtKB	P98177	FOXO4	located_in	GO:0005737	GO_REF:0000044	IEA	UniProtKB-SubCell:SL-0086	C	Forkhead box protein O4	FOXO4|AFX|AFX1|MLLT7	protein	taxon:9606	20260727	UniProt		
UniProtKB	P98177	FOXO4	located_in	GO:0005737	PMID:16964248	IDA		C	Forkhead box protein O4	FOXO4|AFX|AFX1|MLLT7	protein	taxon:9606	20100629	UniProt		
UniProtKB	P98177	FOXO4	located_in	GO:0005829	GO_REF:0000052	IDA		C	Forkhead box protein O4	FOXO4|AFX|AFX1|MLLT7	protein	taxon:9606	20251115	HPA		
UniProtKB	P98177	FOXO4	located_in	GO:0005829	PMID:16272144	IDA		C	Forkhead box protein O4	FOXO4|AFX|AFX1|MLLT7	protein	taxon:9606	20060619	UniProt		
UniProtKB	P98177	FOXO4	located_in	GO:0005829	PMID:22972301	TAS		C	Forkhead box protein O4	FOXO4|AFX|AFX1|MLLT7	protein	taxon:9606	20120920	UniProt		
UniProtKB	P98177	FOXO4	located_in	GO:0005829	Reactome:R-HSA-9614414	TAS		C	Forkhead box protein O4	FOXO4|AFX|AFX1|MLLT7	protein	taxon:9606	20180727	Reactome		
UniProtKB	P98177	FOXO4	located_in	GO:0005829	Reactome:R-HSA-9614564	TAS		C	Forkhead box protein O4	FOXO4|AFX|AFX1|MLLT7	protein	taxon:9606	20180727	Reactome		
UniProtKB	P98177	FOXO4	located_in	GO:0016607	GO_REF:0000052	IDA		C	Forkhead box protein O4	FOXO4|AFX|AFX1|MLLT7	protein	taxon:9606	20251115	HPA		
UniProtKB	P98179	RBM3	colocalizes_with	GO:0015934	GO_REF:0000024	ISS	UniProtKB:Q925G0	C	RNA-binding protein 3	RBM3|RNPL	protein	taxon:9606	20091203	UniProt		
UniProtKB	P98179	RBM3	enables	GO:0003676	GO_REF:0000002	IEA	InterPro:IPR035979	F	RNA-binding protein 3	RBM3|RNPL	protein	taxon:9606	20260727	InterPro		
UniProtKB	P98179	RBM3	enables	GO:0003723	GO_REF:0000002	IEA	InterPro:IPR000504	F	RNA-binding protein 3	RBM3|RNPL	protein	taxon:9606	20260727	InterPro		
UniProtKB	P98179	RBM3	enables	GO:0003723	PMID:22658674	HDA		F	RNA-binding protein 3	RBM3|RNPL	protein	taxon:9606	20140203	UniProt		
UniProtKB	P98179	RBM3	enables	GO:0003723	PMID:22681889	HDA		F	RNA-binding protein 3	RBM3|RNPL	protein	taxon:9606	20140203	UniProt		
UniProtKB	P98179	RBM3	enables	GO:0003723	PMID:8634703	TAS		F	RNA-binding protein 3	RBM3|RNPL	protein	taxon:9606	20030904	PINC		
UniProtKB	P98179	RBM3	enables	GO:0003729	GO_REF:0000033	IBA	PANTHER:PTN008729690|RGD:3153|UniProtKB:O93235|UniProtKB:P0DJD3|UniProtKB:P19338|UniProtKB:P38159|UniProtKB:P62995|UniProtKB:Q14011|UniProtKB:Q9DED4	F	RNA-binding protein 3	RBM3|RNPL	protein	taxon:9606	20260601	GO_Central		
UniProtKB	P98179	RBM3	enables	GO:0005515	PMID:15518812	IPI	UniProtKB:P68318	F	RNA-binding protein 3	RBM3|RNPL	protein	taxon:9606	20260725	IntAct		
UniProtKB	P98179	RBM3	enables	GO:0005515	PMID:25416956	IPI	UniProtKB:P09012	F	RNA-binding protein 3	RBM3|RNPL	protein	taxon:9606	20260725	IntAct		
UniProtKB	P98179	RBM3	enables	GO:0005515	PMID:25416956	IPI	UniProtKB:P0DJD3	F	RNA-binding protein 3	RBM3|RNPL	protein	taxon:9606	20260725	IntAct		
UniProtKB	P98179	RBM3	enables	GO:0005515	PMID:25416956	IPI	UniProtKB:P38159	F	RNA-binding protein 3	RBM3|RNPL	protein	taxon:9606	20260725	IntAct		
UniProtKB	P98179	RBM3	enables	GO:0005515	PMID:25416956	IPI	UniProtKB:P61978	F	RNA-binding protein 3	RBM3|RNPL	protein	taxon:9606	20260725	IntAct		
UniProtKB	P98179	RBM3	enables	GO:0005515	PMID:25416956	IPI	UniProtKB:Q15415	F	RNA-binding protein 3	RBM3|RNPL	protein	taxon:9606	20260725	IntAct		
UniProtKB	P98179	RBM3	enables	GO:0005515	PMID:25416956	IPI	UniProtKB:Q5VWX1	F	RNA-binding protein 3	RBM3|RNPL	protein	taxon:9606	20260725	IntAct		
UniProtKB	P98179	RBM3	enables	GO:0005515	PMID:29892012	IPI	UniProtKB:P09012	F	RNA-binding protein 3	RBM3|RNPL	protein	taxon:9606	20260725	IntAct		
UniProtKB	P98179	RBM3	enables	GO:0005515	PMID:29892012	IPI	UniProtKB:P0DJD3	F	RNA-binding protein 3	RBM3|RNPL	protein	taxon:9606	20260725	IntAct		
UniProtKB	P98179	RBM3	enables	GO:0005515	PMID:29892012	IPI	UniProtKB:P38159	F	RNA-binding protein 3	RBM3|RNPL	protein	taxon:9606	20260725	IntAct		
UniProtKB	P98179	RBM3	enables	GO:0005515	PMID:29892012	IPI	UniProtKB:Q5VWX1	F	RNA-binding protein 3	RBM3|RNPL	protein	taxon:9606	20260725	IntAct		
UniProtKB	P98179	RBM3	enables	GO:0005515	PMID:31484925	IPI	UniProtKB:Q9Y6M1	F	RNA-binding protein 3	RBM3|RNPL	protein	taxon:9606	20260725	IntAct		
UniProtKB	P98179	RBM3	enables	GO:0005515	PMID:31515488	IPI	UniProtKB:P09012	F	RNA-binding protein 3	RBM3|RNPL	protein	taxon:9606	20260725	IntAct		
UniProtKB	P98179	RBM3	enables	GO:0005515	PMID:31515488	IPI	UniProtKB:Q5VWX1	F	RNA-binding protein 3	RBM3|RNPL	protein	taxon:9606	20260725	IntAct		
UniProtKB	P98179	RBM3	enables	GO:0005515	PMID:32296183	IPI	UniProtKB:O75525	F	RNA-binding protein 3	RBM3|RNPL	protein	taxon:9606	20260725	IntAct		
UniProtKB	P98179	RBM3	enables	GO:0005515	PMID:32296183	IPI	UniProtKB:P09012	F	RNA-binding protein 3	RBM3|RNPL	protein	taxon:9606	20260725	IntAct		
UniProtKB	P98179	RBM3	enables	GO:0005515	PMID:32296183	IPI	UniProtKB:P0DJD3-2	F	RNA-binding protein 3	RBM3|RNPL	protein	taxon:9606	20260725	IntAct		
UniProtKB	P98179	RBM3	enables	GO:0005515	PMID:32296183	IPI	UniProtKB:P38159	F	RNA-binding protein 3	RBM3|RNPL	protein	taxon:9606	20260725	IntAct		
UniProtKB	P98179	RBM3	enables	GO:0005515	PMID:32296183	IPI	UniProtKB:P61978-2	F	RNA-binding protein 3	RBM3|RNPL	protein	taxon:9606	20260725	IntAct		
UniProtKB	P98179	RBM3	enables	GO:0005515	PMID:32296183	IPI	UniProtKB:P79522	F	RNA-binding protein 3	RBM3|RNPL	protein	taxon:9606	20260725	IntAct		
UniProtKB	P98179	RBM3	enables	GO:0005515	PMID:32296183	IPI	UniProtKB:P84103	F	RNA-binding protein 3	RBM3|RNPL	protein	taxon:9606	20260725	IntAct		
UniProtKB	P98179	RBM3	enables	GO:0005515	PMID:32296183	IPI	UniProtKB:Q15365	F	RNA-binding protein 3	RBM3|RNPL	protein	taxon:9606	20260725	IntAct		
UniProtKB	P98179	RBM3	enables	GO:0005515	PMID:32296183	IPI	UniProtKB:Q15415	F	RNA-binding protein 3	RBM3|RNPL	protein	taxon:9606	20260725	IntAct		
UniProtKB	P98179	RBM3	enables	GO:0005515	PMID:32296183	IPI	UniProtKB:Q5VWX1	F	RNA-binding protein 3	RBM3|RNPL	protein	taxon:9606	20260725	IntAct		
UniProtKB	P98179	RBM3	enables	GO:0005515	PMID:32296183	IPI	UniProtKB:Q6ZRY4	F	RNA-binding protein 3	RBM3|RNPL	protein	taxon:9606	20260725	IntAct		
UniProtKB	P98179	RBM3	enables	GO:0005515	PMID:32296183	IPI	UniProtKB:Q86VE0	F	RNA-binding protein 3	RBM3|RNPL	protein	taxon:9606	20260725	IntAct		
UniProtKB	P98179	RBM3	enables	GO:0005515	PMID:32296183	IPI	UniProtKB:Q9Y3Y2-3	F	RNA-binding protein 3	RBM3|RNPL	protein	taxon:9606	20260725	IntAct		
UniProtKB	P98179	RBM3	enables	GO:0005515	PMID:35271311	IPI	UniProtKB:P61978	F	RNA-binding protein 3	RBM3|RNPL	protein	taxon:9606	20260725	IntAct		
UniProtKB	P98179	RBM3	enables	GO:0043023	GO_REF:0000033	IBA	MGI:MGI:1099460|PANTHER:PTN002554641	F	RNA-binding protein 3	RBM3|RNPL	protein	taxon:9606	20171221	GO_Central		
UniProtKB	P98179	RBM3	involved_in	GO:0000398	GO_REF:0000033	IBA	FB:FBgn0003742|PANTHER:PTN000391532|RGD:1306751|RGD:1565256|UniProtKB:P62995|UniProtKB:Q13595	P	RNA-binding protein 3	RBM3|RNPL	protein	taxon:9606	20250904	GO_Central		
UniProtKB	P98179	RBM3	involved_in	GO:0006396	PMID:8634703	TAS		P	RNA-binding protein 3	RBM3|RNPL	protein	taxon:9606	20030904	PINC		
UniProtKB	P98179	RBM3	involved_in	GO:0006417	GO_REF:0000024	ISS	UniProtKB:O89086	P	RNA-binding protein 3	RBM3|RNPL	protein	taxon:9606	20091202	UniProt		
UniProtKB	P98179	RBM3	involved_in	GO:0006417	GO_REF:0000033	IBA	MGI:MGI:1099460|PANTHER:PTN002554641|RGD:620145	P	RNA-binding protein 3	RBM3|RNPL	protein	taxon:9606	20171221	GO_Central		
UniProtKB	P98179	RBM3	involved_in	GO:0045727	GO_REF:0000024	ISS	UniProtKB:Q925G0	P	RNA-binding protein 3	RBM3|RNPL	protein	taxon:9606	20091202	UniProt		
UniProtKB	P98179	RBM3	located_in	GO:0005634	GO_REF:0000024	ISS	UniProtKB:Q925G0	C	RNA-binding protein 3	RBM3|RNPL	protein	taxon:9606	20091202	UniProt		
UniProtKB	P98179	RBM3	located_in	GO:0005634	GO_REF:0000044	IEA	UniProtKB-SubCell:SL-0191	C	RNA-binding protein 3	RBM3|RNPL	protein	taxon:9606	20260727	UniProt		
UniProtKB	P98179	RBM3	located_in	GO:0005654	GO_REF:0000052	IDA		C	RNA-binding protein 3	RBM3|RNPL	protein	taxon:9606	20251115	HPA		
UniProtKB	P98179	RBM3	located_in	GO:0005737	GO_REF:0000024	ISS	UniProtKB:Q925G0	C	RNA-binding protein 3	RBM3|RNPL	protein	taxon:9606	20091202	UniProt		
UniProtKB	P98179	RBM3	located_in	GO:0005737	GO_REF:0000044	IEA	UniProtKB-SubCell:SL-0086	C	RNA-binding protein 3	RBM3|RNPL	protein	taxon:9606	20260727	UniProt		
UniProtKB	P98179	RBM3	located_in	GO:0030425	GO_REF:0000024	ISS	UniProtKB:Q925G0	C	RNA-binding protein 3	RBM3|RNPL	protein	taxon:9606	20091202	UniProt		
UniProtKB	P98179	RBM3	located_in	GO:0030425	GO_REF:0000044	IEA	UniProtKB-SubCell:SL-0283	C	RNA-binding protein 3	RBM3|RNPL	protein	taxon:9606	20260727	UniProt		
UniProtKB	P98179	RBM3	part_of	GO:0005681	GO_REF:0000033	IBA	PANTHER:PTN000391532|RGD:1306751|UniProtKB:P38159|UniProtKB:P62995	C	RNA-binding protein 3	RBM3|RNPL	protein	taxon:9606	20180406	GO_Central		
UniProtKB	P98182	ZNF200	enables	GO:0005515	PMID:32296183	IPI	UniProtKB:Q14192	F	Zinc finger protein 200	ZNF200|ZNFMF	protein	taxon:9606	20260725	IntAct		
UniProtKB	P98182	ZNF200	enables	GO:0005515	PMID:33961781	IPI	UniProtKB:Q5VWN6	F	Zinc finger protein 200	ZNF200|ZNFMF	protein	taxon:9606	20260725	IntAct		
UniProtKB	P98182	ZNF200	enables	GO:0005515	PMID:39513743	IPI	UniProtKB:O60678	F	Zinc finger protein 200	ZNF200|ZNFMF	protein	taxon:9606	20241217	UniProt		
UniProtKB	P98182	ZNF200	involved_in	GO:0034504	PMID:39513743	IPI	UniProtKB:O60678	P	Zinc finger protein 200	ZNF200|ZNFMF	protein	taxon:9606	20241217	UniProt		
UniProtKB	P98182	ZNF200	located_in	GO:0005634	GO_REF:0000044	IEA	UniProtKB-SubCell:SL-0191	C	Zinc finger protein 200	ZNF200|ZNFMF	protein	taxon:9606	20260727	UniProt		
UniProtKB	P98182	ZNF200	located_in	GO:0005634	PMID:39513743	IDA		C	Zinc finger protein 200	ZNF200|ZNFMF	protein	taxon:9606	20241217	UniProt		
UniProtKB	P98187	CYP4F8	enables	GO:0004497	GO_REF:0000002	IEA	InterPro:IPR001128|InterPro:IPR002401|InterPro:IPR036396	F	Cytochrome P450 4F8	CYP4F8	protein	taxon:9606	20260727	InterPro		
UniProtKB	P98187	CYP4F8	enables	GO:0004497	GO_REF:0000117	IEA	ARBA:ARBA00028788	F	Cytochrome P450 4F8	CYP4F8	protein	taxon:9606	20260727	UniProt		
UniProtKB	P98187	CYP4F8	enables	GO:0004497	Reactome:R-HSA-211919	TAS		F	Cytochrome P450 4F8	CYP4F8	protein	taxon:9606	20250815	Reactome		
UniProtKB	P98187	CYP4F8	enables	GO:0005506	GO_REF:0000002	IEA	InterPro:IPR001128|InterPro:IPR002401|InterPro:IPR017972|InterPro:IPR036396	F	Cytochrome P450 4F8	CYP4F8	protein	taxon:9606	20260727	InterPro		
UniProtKB	P98187	CYP4F8	enables	GO:0016705	GO_REF:0000002	IEA	InterPro:IPR001128|InterPro:IPR002401|InterPro:IPR017972|InterPro:IPR036396	F	Cytochrome P450 4F8	CYP4F8	protein	taxon:9606	20260727	InterPro		
UniProtKB	P98187	CYP4F8	enables	GO:0016712	GO_REF:0000003	IEA	EC:1.14.14.1	F	Cytochrome P450 4F8	CYP4F8	protein	taxon:9606	20260727	UniProt		
UniProtKB	P98187	CYP4F8	enables	GO:0016712	GO_REF:0000116	IEA	RHEA:17149	F	Cytochrome P450 4F8	CYP4F8	protein	taxon:9606	20260727	RHEA		
UniProtKB	P98187	CYP4F8	enables	GO:0016712	PMID:10791960	EXP		F	Cytochrome P450 4F8	CYP4F8	protein	taxon:9606	20240916	UniProt		
UniProtKB	P98187	CYP4F8	enables	GO:0016712	PMID:15789615	EXP		F	Cytochrome P450 4F8	CYP4F8	protein	taxon:9606	20240916	UniProt		
UniProtKB	P98187	CYP4F8	enables	GO:0018685	PMID:10405341	TAS		F	Cytochrome P450 4F8	CYP4F8	protein	taxon:9606	20030904	PINC		
UniProtKB	P98187	CYP4F8	enables	GO:0020037	GO_REF:0000002	IEA	InterPro:IPR001128|InterPro:IPR002401|InterPro:IPR036396	F	Cytochrome P450 4F8	CYP4F8	protein	taxon:9606	20260727	InterPro		
UniProtKB	P98187	CYP4F8	involved_in	GO:0006631	GO_REF:0000041	IEA	UniPathway:UPA00199	P	Cytochrome P450 4F8	CYP4F8	protein	taxon:9606	20260227	UniProt		
UniProtKB	P98187	CYP4F8	involved_in	GO:0006690	Reactome:R-HSA-211979	TAS		P	Cytochrome P450 4F8	CYP4F8	protein	taxon:9606	20260316	Reactome		
UniProtKB	P98187	CYP4F8	involved_in	GO:0006693	PMID:10405341	TAS		P	Cytochrome P450 4F8	CYP4F8	protein	taxon:9606	20030904	PINC		
UniProtKB	P98187	CYP4F8	involved_in	GO:0019369	GO_REF:0000033	IBA	PANTHER:PTN000757327|UniProtKB:P78329|UniProtKB:Q08477|UniProtKB:Q9HBI6	P	Cytochrome P450 4F8	CYP4F8	protein	taxon:9606	20241120	GO_Central		
UniProtKB	P98187	CYP4F8	involved_in	GO:0042361	GO_REF:0000033	IBA	PANTHER:PTN000757327|UniProtKB:P78329|UniProtKB:Q9HBI6	P	Cytochrome P450 4F8	CYP4F8	protein	taxon:9606	20240919	GO_Central		
UniProtKB	P98187	CYP4F8	involved_in	GO:0042376	GO_REF:0000033	IBA	PANTHER:PTN000757327|UniProtKB:P78329|UniProtKB:Q9HBI6	P	Cytochrome P450 4F8	CYP4F8	protein	taxon:9606	20240919	GO_Central		
UniProtKB	P98187	CYP4F8	located_in	GO:0005789	GO_REF:0000024	ISS	UniProtKB:Q9HBI6	C	Cytochrome P450 4F8	CYP4F8	protein	taxon:9606	20240916	UniProt		
UniProtKB	P98187	CYP4F8	located_in	GO:0005789	GO_REF:0000044	IEA	UniProtKB-SubCell:SL-0097	C	Cytochrome P450 4F8	CYP4F8	protein	taxon:9606	20260727	UniProt		
UniProtKB	P98187	CYP4F8	located_in	GO:0005789	Reactome:R-HSA-211919	TAS		C	Cytochrome P450 4F8	CYP4F8	protein	taxon:9606	20130528	Reactome		
UniProtKB	P98194	ATP2C1	enables	GO:0000166	GO_REF:0000002	IEA	InterPro:IPR023299	F	Calcium-transporting ATPase type 2C member 1	ATP2C1|KIAA1347|PMR1L|HUSSY-28	protein	taxon:9606	20260727	InterPro		
UniProtKB	P98194	ATP2C1	enables	GO:0005388	GO_REF:0000002	IEA	InterPro:IPR006413	F	Calcium-transporting ATPase type 2C member 1	ATP2C1|KIAA1347|PMR1L|HUSSY-28	protein	taxon:9606	20260727	InterPro		
UniProtKB	P98194	ATP2C1	enables	GO:0005388	GO_REF:0000003	IEA	EC:7.2.2.10	F	Calcium-transporting ATPase type 2C member 1	ATP2C1|KIAA1347|PMR1L|HUSSY-28	protein	taxon:9606	20260727	UniProt		
UniProtKB	P98194	ATP2C1	enables	GO:0005388	GO_REF:0000033	IBA	AGI_LocusCode:AT1G07810|AGI_LocusCode:AT1G10130|FB:FBgn0052451|FB:FBgn0263006|MGI:MGI:105058|MGI:MGI:88110|PANTHER:PTN002450634|RGD:2174|RGD:2175|RGD:621293|RGD:621311|SGD:S000003135|UniProtKB:O14983|UniProtKB:O75185|UniProtKB:P11607|UniProtKB:P16615|UniProtKB:Q0VCY0|UniProtKB:Q93084|WB:WBGene00004063|WB:WBGene00004736	F	Calcium-transporting ATPase type 2C member 1	ATP2C1|KIAA1347|PMR1L|HUSSY-28	protein	taxon:9606	20260530	GO_Central		
UniProtKB	P98194	ATP2C1	enables	GO:0005388	GO_REF:0000116	IEA	RHEA:18105	F	Calcium-transporting ATPase type 2C member 1	ATP2C1|KIAA1347|PMR1L|HUSSY-28	protein	taxon:9606	20260727	RHEA		
UniProtKB	P98194	ATP2C1	enables	GO:0005388	GO_REF:0000117	IEA	ARBA:ARBA00043445	F	Calcium-transporting ATPase type 2C member 1	ATP2C1|KIAA1347|PMR1L|HUSSY-28	protein	taxon:9606	20260727	UniProt		
UniProtKB	P98194	ATP2C1	enables	GO:0005388	PMID:10615129	IMP		F	Calcium-transporting ATPase type 2C member 1	ATP2C1|KIAA1347|PMR1L|HUSSY-28	protein	taxon:9606	20061127	UniProt		
UniProtKB	P98194	ATP2C1	enables	GO:0005388	PMID:12810057	IDA		F	Calcium-transporting ATPase type 2C member 1	ATP2C1|KIAA1347|PMR1L|HUSSY-28	protein	taxon:9606	20061124	UniProt		
UniProtKB	P98194	ATP2C1	enables	GO:0005388	PMID:16192278	EXP		F	Calcium-transporting ATPase type 2C member 1	ATP2C1|KIAA1347|PMR1L|HUSSY-28	protein	taxon:9606	20240916	UniProt		
UniProtKB	P98194	ATP2C1	enables	GO:0005388	PMID:30923126	EXP		F	Calcium-transporting ATPase type 2C member 1	ATP2C1|KIAA1347|PMR1L|HUSSY-28	protein	taxon:9606	20240916	UniProt		
UniProtKB	P98194	ATP2C1	enables	GO:0005524	GO_REF:0000002	IEA	InterPro:IPR001757	F	Calcium-transporting ATPase type 2C member 1	ATP2C1|KIAA1347|PMR1L|HUSSY-28	protein	taxon:9606	20260727	InterPro		
UniProtKB	P98194	ATP2C1	enables	GO:0016887	GO_REF:0000002	IEA	InterPro:IPR001757	F	Calcium-transporting ATPase type 2C member 1	ATP2C1|KIAA1347|PMR1L|HUSSY-28	protein	taxon:9606	20260727	InterPro		
UniProtKB	P98194	ATP2C1	enables	GO:0140613	GO_REF:0000116	IEA	RHEA:66820	F	Calcium-transporting ATPase type 2C member 1	ATP2C1|KIAA1347|PMR1L|HUSSY-28	protein	taxon:9606	20260727	RHEA		
UniProtKB	P98194	ATP2C1	enables	GO:0140613	GO_REF:0000117	IEA	ARBA:ARBA00085678	F	Calcium-transporting ATPase type 2C member 1	ATP2C1|KIAA1347|PMR1L|HUSSY-28	protein	taxon:9606	20260727	UniProt		
UniProtKB	P98194	ATP2C1	enables	GO:0140613	PMID:21187401	IDA		F	Calcium-transporting ATPase type 2C member 1	ATP2C1|KIAA1347|PMR1L|HUSSY-28	protein	taxon:9606	20210312	UniProt		
UniProtKB	P98194	ATP2C1	involved_in	GO:0006816	GO_REF:0000002	IEA	InterPro:IPR006413	P	Calcium-transporting ATPase type 2C member 1	ATP2C1|KIAA1347|PMR1L|HUSSY-28	protein	taxon:9606	20260727	InterPro		
UniProtKB	P98194	ATP2C1	involved_in	GO:0006816	PMID:10615129	IMP		P	Calcium-transporting ATPase type 2C member 1	ATP2C1|KIAA1347|PMR1L|HUSSY-28	protein	taxon:9606	20061127	UniProt		
UniProtKB	P98194	ATP2C1	involved_in	GO:0006816	PMID:12810057	IDA		P	Calcium-transporting ATPase type 2C member 1	ATP2C1|KIAA1347|PMR1L|HUSSY-28	protein	taxon:9606	20061124	UniProt		
UniProtKB	P98194	ATP2C1	involved_in	GO:0006828	GO_REF:0000033	IBA	PANTHER:PTN000643689|PomBase:SPBC31E1.02c|SGD:S000003135|UniProtKB:P98194|WB:WBGene00004063	P	Calcium-transporting ATPase type 2C member 1	ATP2C1|KIAA1347|PMR1L|HUSSY-28	protein	taxon:9606	20260530	GO_Central		
UniProtKB	P98194	ATP2C1	involved_in	GO:0006874	GO_REF:0000033	IBA	CGD:CAL0000190296|FB:FBgn0052451|FB:FBgn0263006|MGI:MGI:1889008|MGI:MGI:88110|PANTHER:PTN002450634|RGD:2175|RGD:621311|SGD:S000003135|UniProtKB:O14983|UniProtKB:P16615|UniProtKB:P98194|UniProtKB:Q93084|WB:WBGene00004736|ZFIN:ZDB-GENE-020905-1	P	Calcium-transporting ATPase type 2C member 1	ATP2C1|KIAA1347|PMR1L|HUSSY-28	protein	taxon:9606	20240801	GO_Central		
UniProtKB	P98194	ATP2C1	involved_in	GO:0006874	GO_REF:0000117	IEA	ARBA:ARBA00027144	P	Calcium-transporting ATPase type 2C member 1	ATP2C1|KIAA1347|PMR1L|HUSSY-28	protein	taxon:9606	20260727	UniProt		
UniProtKB	P98194	ATP2C1	involved_in	GO:0006874	PMID:10615129	IMP		P	Calcium-transporting ATPase type 2C member 1	ATP2C1|KIAA1347|PMR1L|HUSSY-28	protein	taxon:9606	20061127	UniProt		
UniProtKB	P98194	ATP2C1	involved_in	GO:0006874	PMID:12810057	IDA		P	Calcium-transporting ATPase type 2C member 1	ATP2C1|KIAA1347|PMR1L|HUSSY-28	protein	taxon:9606	20061124	UniProt		
UniProtKB	P98194	ATP2C1	involved_in	GO:0008544	PMID:10615129	IMP		P	Calcium-transporting ATPase type 2C member 1	ATP2C1|KIAA1347|PMR1L|HUSSY-28	protein	taxon:9606	20061127	UniProt		
UniProtKB	P98194	ATP2C1	involved_in	GO:0016339	PMID:14632182	IMP		P	Calcium-transporting ATPase type 2C member 1	ATP2C1|KIAA1347|PMR1L|HUSSY-28	protein	taxon:9606	20061127	UniProt		
UniProtKB	P98194	ATP2C1	involved_in	GO:0030036	PMID:14632182	IMP		P	Calcium-transporting ATPase type 2C member 1	ATP2C1|KIAA1347|PMR1L|HUSSY-28	protein	taxon:9606	20061127	UniProt		
UniProtKB	P98194	ATP2C1	involved_in	GO:0032468	GO_REF:0000024	ISS	UniProtKB:Q80XR2	P	Calcium-transporting ATPase type 2C member 1	ATP2C1|KIAA1347|PMR1L|HUSSY-28	protein	taxon:9606	20210218	UniProt		
UniProtKB	P98194	ATP2C1	involved_in	GO:0032468	GO_REF:0000107	IEA	UniProtKB:Q80XR2|ensembl:ENSMUSP00000039103	P	Calcium-transporting ATPase type 2C member 1	ATP2C1|KIAA1347|PMR1L|HUSSY-28	protein	taxon:9606	20260724	Ensembl		
UniProtKB	P98194	ATP2C1	involved_in	GO:0032468	PMID:14632183	IMP		P	Calcium-transporting ATPase type 2C member 1	ATP2C1|KIAA1347|PMR1L|HUSSY-28	protein	taxon:9606	20061201	UniProt		
UniProtKB	P98194	ATP2C1	involved_in	GO:0032468	PMID:20439740	IMP		P	Calcium-transporting ATPase type 2C member 1	ATP2C1|KIAA1347|PMR1L|HUSSY-28	protein	taxon:9606	20210218	UniProt		
UniProtKB	P98194	ATP2C1	involved_in	GO:0032472	PMID:14632183	IMP		P	Calcium-transporting ATPase type 2C member 1	ATP2C1|KIAA1347|PMR1L|HUSSY-28	protein	taxon:9606	20061201	UniProt		
UniProtKB	P98194	ATP2C1	involved_in	GO:0042998	GO_REF:0000024	ISS	UniProtKB:Q80XR2	P	Calcium-transporting ATPase type 2C member 1	ATP2C1|KIAA1347|PMR1L|HUSSY-28	protein	taxon:9606	20210218	UniProt		
UniProtKB	P98194	ATP2C1	involved_in	GO:0042998	GO_REF:0000107	IEA	UniProtKB:Q80XR2|ensembl:ENSMUSP00000039103	P	Calcium-transporting ATPase type 2C member 1	ATP2C1|KIAA1347|PMR1L|HUSSY-28	protein	taxon:9606	20260724	Ensembl		
UniProtKB	P98194	ATP2C1	involved_in	GO:0042998	PMID:20439740	IMP		P	Calcium-transporting ATPase type 2C member 1	ATP2C1|KIAA1347|PMR1L|HUSSY-28	protein	taxon:9606	20210218	UniProt		
UniProtKB	P98194	ATP2C1	involved_in	GO:0043123	PMID:12761501	HMP		P	Calcium-transporting ATPase type 2C member 1	ATP2C1|KIAA1347|PMR1L|HUSSY-28	protein	taxon:9606	20040312	UniProt		
UniProtKB	P98194	ATP2C1	involved_in	GO:0070588	GO_REF:0000033	IBA	FB:FBgn0052451|FB:FBgn0263006|MGI:MGI:88110|PANTHER:PTN002450634|PomBase:SPBC31E1.02c|RGD:2174|RGD:2175|RGD:621293|UniProtKB:P16615|UniProtKB:Q93084	P	Calcium-transporting ATPase type 2C member 1	ATP2C1|KIAA1347|PMR1L|HUSSY-28	protein	taxon:9606	20260530	GO_Central		
UniProtKB	P98194	ATP2C1	involved_in	GO:0071421	GO_REF:0000108	IEA	GO:0140613	P	Calcium-transporting ATPase type 2C member 1	ATP2C1|KIAA1347|PMR1L|HUSSY-28	protein	taxon:9606	20260727	GOC		
UniProtKB	P98194	ATP2C1	involved_in	GO:0098629	PMID:20439740	IMP		P	Calcium-transporting ATPase type 2C member 1	ATP2C1|KIAA1347|PMR1L|HUSSY-28	protein	taxon:9606	20210218	UniProt		
UniProtKB	P98194	ATP2C1	is_active_in	GO:0000139	GO_REF:0000033	IBA	FB:FBgn0052451|PANTHER:PTN000643691|SGD:S000003135|UniProtKB:P98194	C	Calcium-transporting ATPase type 2C member 1	ATP2C1|KIAA1347|PMR1L|HUSSY-28	protein	taxon:9606	20240801	GO_Central		
UniProtKB	P98194	ATP2C1	is_active_in	GO:0005783	GO_REF:0000033	IBA	FB:FBgn0052451|PANTHER:PTN000643689|PomBase:SPBC31E1.02c	C	Calcium-transporting ATPase type 2C member 1	ATP2C1|KIAA1347|PMR1L|HUSSY-28	protein	taxon:9606	20240801	GO_Central		
UniProtKB	P98194	ATP2C1	is_active_in	GO:0005886	GO_REF:0000033	IBA	MGI:MGI:1916297|PANTHER:PTN000643689|PomBase:SPBC31E1.02c|UniProtKB:O75185	C	Calcium-transporting ATPase type 2C member 1	ATP2C1|KIAA1347|PMR1L|HUSSY-28	protein	taxon:9606	20260530	GO_Central		
UniProtKB	P98194	ATP2C1	located_in	GO:0000139	PMID:12804581	IDA		C	Calcium-transporting ATPase type 2C member 1	ATP2C1|KIAA1347|PMR1L|HUSSY-28	protein	taxon:9606	20061127	UniProt		
UniProtKB	P98194	ATP2C1	located_in	GO:0000139	PMID:21187401	IDA		C	Calcium-transporting ATPase type 2C member 1	ATP2C1|KIAA1347|PMR1L|HUSSY-28	protein	taxon:9606	20210218	UniProt		
UniProtKB	P98194	ATP2C1	located_in	GO:0000139	Reactome:R-HSA-936883	TAS		C	Calcium-transporting ATPase type 2C member 1	ATP2C1|KIAA1347|PMR1L|HUSSY-28	protein	taxon:9606	20130528	Reactome		
UniProtKB	P98194	ATP2C1	located_in	GO:0005737	GO_REF:0000117	IEA	ARBA:ARBA00026971	C	Calcium-transporting ATPase type 2C member 1	ATP2C1|KIAA1347|PMR1L|HUSSY-28	protein	taxon:9606	20260727	UniProt		
UniProtKB	P98194	ATP2C1	located_in	GO:0005794	GO_REF:0000044	IEA	UniProtKB-SubCell:SL-0132	C	Calcium-transporting ATPase type 2C member 1	ATP2C1|KIAA1347|PMR1L|HUSSY-28	protein	taxon:9606	20260727	UniProt		
UniProtKB	P98194	ATP2C1	located_in	GO:0005794	GO_REF:0000052	IDA		C	Calcium-transporting ATPase type 2C member 1	ATP2C1|KIAA1347|PMR1L|HUSSY-28	protein	taxon:9606	20251115	HPA		
UniProtKB	P98194	ATP2C1	located_in	GO:0005794	GO_REF:0000107	IEA	UniProtKB:Q80XR2|ensembl:ENSMUSP00000039103	C	Calcium-transporting ATPase type 2C member 1	ATP2C1|KIAA1347|PMR1L|HUSSY-28	protein	taxon:9606	20260724	Ensembl		
UniProtKB	P98194	ATP2C1	located_in	GO:0005794	PMID:11741891	IDA		C	Calcium-transporting ATPase type 2C member 1	ATP2C1|KIAA1347|PMR1L|HUSSY-28	protein	taxon:9606	20061127	UniProt		
UniProtKB	P98194	ATP2C1	located_in	GO:0005802	PMID:14632183	IDA		C	Calcium-transporting ATPase type 2C member 1	ATP2C1|KIAA1347|PMR1L|HUSSY-28	protein	taxon:9606	20061127	UniProt		
UniProtKB	P98194	ATP2C1	located_in	GO:0012505	GO_REF:0000117	IEA	ARBA:ARBA00028953	C	Calcium-transporting ATPase type 2C member 1	ATP2C1|KIAA1347|PMR1L|HUSSY-28	protein	taxon:9606	20260727	UniProt		
UniProtKB	P98194	ATP2C1	located_in	GO:0016020	GO_REF:0000002	IEA	InterPro:IPR001757|InterPro:IPR006413	C	Calcium-transporting ATPase type 2C member 1	ATP2C1|KIAA1347|PMR1L|HUSSY-28	protein	taxon:9606	20260727	InterPro		
UniProtKB	P98194	ATP2C1	located_in	GO:0016020	PMID:10615129	NAS		C	Calcium-transporting ATPase type 2C member 1	ATP2C1|KIAA1347|PMR1L|HUSSY-28	protein	taxon:9606	20061127	UniProt		
UniProtKB	P98194	ATP2C1	located_in	GO:0016020	PMID:19946888	HDA		C	Calcium-transporting ATPase type 2C member 1	ATP2C1|KIAA1347|PMR1L|HUSSY-28	protein	taxon:9606	20140627	UniProt		
UniProtKB	P98194	ATP2C1	located_in	GO:0032580	GO_REF:0000024	ISS	UniProtKB:Q80XR2	C	Calcium-transporting ATPase type 2C member 1	ATP2C1|KIAA1347|PMR1L|HUSSY-28	protein	taxon:9606	20210218	UniProt		
UniProtKB	P98194	ATP2C1	located_in	GO:0032580	GO_REF:0000044	IEA	UniProtKB-SubCell:SL-0136	C	Calcium-transporting ATPase type 2C member 1	ATP2C1|KIAA1347|PMR1L|HUSSY-28	protein	taxon:9606	20260727	UniProt		
UniProtKB	P98194	ATP2C1	located_in	GO:0032580	GO_REF:0000107	IEA	UniProtKB:Q80XR2|ensembl:ENSMUSP00000039103	C	Calcium-transporting ATPase type 2C member 1	ATP2C1|KIAA1347|PMR1L|HUSSY-28	protein	taxon:9606	20260724	Ensembl		
UniProtKB	P98194	ATP2C1	located_in	GO:0033106	GO_REF:0000024	ISS	UniProtKB:Q80XR2	C	Calcium-transporting ATPase type 2C member 1	ATP2C1|KIAA1347|PMR1L|HUSSY-28	protein	taxon:9606	20210218	UniProt		
UniProtKB	P98194	ATP2C1	located_in	GO:0033106	GO_REF:0000107	IEA	UniProtKB:Q80XR2|ensembl:ENSMUSP00000039103	C	Calcium-transporting ATPase type 2C member 1	ATP2C1|KIAA1347|PMR1L|HUSSY-28	protein	taxon:9606	20260724	Ensembl		
UniProtKB	P98196	ATP11A	enables	GO:0000166	GO_REF:0000002	IEA	InterPro:IPR023299	F	Phospholipid-transporting ATPase IH	ATP11A|ATPIH|ATPIS|KIAA1021	protein	taxon:9606	20260727	InterPro		
UniProtKB	P98196	ATP11A	enables	GO:0000287	GO_REF:0000002	IEA	InterPro:IPR006539	F	Phospholipid-transporting ATPase IH	ATP11A|ATPIH|ATPIS|KIAA1021	protein	taxon:9606	20260727	InterPro		
UniProtKB	P98196	ATP11A	enables	GO:0005515	PMID:21914794	IPI	UniProtKB:Q9NV96	F	Phospholipid-transporting ATPase IH	ATP11A|ATPIH|ATPIS|KIAA1021	protein	taxon:9606	20110922	UniProt		
UniProtKB	P98196	ATP11A	enables	GO:0005515	PMID:21914794	IPI	UniProtKB:Q9NV96	F	Phospholipid-transporting ATPase IH	ATP11A|ATPIH|ATPIS|KIAA1021	protein	taxon:9606	20260725	IntAct		
UniProtKB	P98196	ATP11A	enables	GO:0005515	PMID:25947375	IPI	UniProtKB:Q9NV96	F	Phospholipid-transporting ATPase IH	ATP11A|ATPIH|ATPIS|KIAA1021	protein	taxon:9606	20201120	UniProt		
UniProtKB	P98196	ATP11A	enables	GO:0005515	PMID:25947375	IPI	UniProtKB:Q9NV96	F	Phospholipid-transporting ATPase IH	ATP11A|ATPIH|ATPIS|KIAA1021	protein	taxon:9606	20260725	IntAct		
UniProtKB	P98196	ATP11A	enables	GO:0005515	PMID:31571211	IPI	UniProtKB:Q9NV96	F	Phospholipid-transporting ATPase IH	ATP11A|ATPIH|ATPIS|KIAA1021	protein	taxon:9606	20260725	IntAct		
UniProtKB	P98196	ATP11A	enables	GO:0005515	PMID:33961781	IPI	UniProtKB:Q9NV96	F	Phospholipid-transporting ATPase IH	ATP11A|ATPIH|ATPIS|KIAA1021	protein	taxon:9606	20260725	IntAct		
UniProtKB	P98196	ATP11A	enables	GO:0005524	GO_REF:0000002	IEA	InterPro:IPR001757|InterPro:IPR006539	F	Phospholipid-transporting ATPase IH	ATP11A|ATPIH|ATPIS|KIAA1021	protein	taxon:9606	20260727	InterPro		
UniProtKB	P98196	ATP11A	enables	GO:0016887	GO_REF:0000002	IEA	InterPro:IPR001757	F	Phospholipid-transporting ATPase IH	ATP11A|ATPIH|ATPIS|KIAA1021	protein	taxon:9606	20260727	InterPro		
UniProtKB	P98196	ATP11A	enables	GO:0090555	GO_REF:0000117	IEA	ARBA:ARBA00088273	F	Phospholipid-transporting ATPase IH	ATP11A|ATPIH|ATPIS|KIAA1021	protein	taxon:9606	20260727	UniProt		
UniProtKB	P98196	ATP11A	enables	GO:0090555	PMID:25315773	IDA		F	Phospholipid-transporting ATPase IH	ATP11A|ATPIH|ATPIS|KIAA1021	protein	taxon:9606	20201124	UniProt		
UniProtKB	P98196	ATP11A	enables	GO:0090555	PMID:25947375	IDA		F	Phospholipid-transporting ATPase IH	ATP11A|ATPIH|ATPIS|KIAA1021	protein	taxon:9606	20201123	UniProt		
UniProtKB	P98196	ATP11A	enables	GO:0090555	PMID:26567335	IDA		F	Phospholipid-transporting ATPase IH	ATP11A|ATPIH|ATPIS|KIAA1021	protein	taxon:9606	20201211	UniProt		
UniProtKB	P98196	ATP11A	enables	GO:0090555	PMID:36300302	IMP		F	Phospholipid-transporting ATPase IH	ATP11A|ATPIH|ATPIS|KIAA1021	protein	taxon:9606	20231114	UniProt		
UniProtKB	P98196	ATP11A	enables	GO:0090556	GO_REF:0000116	IEA	RHEA:38567	F	Phospholipid-transporting ATPase IH	ATP11A|ATPIH|ATPIS|KIAA1021	protein	taxon:9606	20260727	RHEA		
UniProtKB	P98196	ATP11A	enables	GO:0090556	PMID:25315773	EXP		F	Phospholipid-transporting ATPase IH	ATP11A|ATPIH|ATPIS|KIAA1021	protein	taxon:9606	20240916	UniProt		
UniProtKB	P98196	ATP11A	enables	GO:0090556	PMID:25947375	EXP		F	Phospholipid-transporting ATPase IH	ATP11A|ATPIH|ATPIS|KIAA1021	protein	taxon:9606	20240916	UniProt		
UniProtKB	P98196	ATP11A	enables	GO:0090556	PMID:26567335	EXP		F	Phospholipid-transporting ATPase IH	ATP11A|ATPIH|ATPIS|KIAA1021	protein	taxon:9606	20240916	UniProt		
UniProtKB	P98196	ATP11A	enables	GO:0090556	PMID:30018401	EXP		F	Phospholipid-transporting ATPase IH	ATP11A|ATPIH|ATPIS|KIAA1021	protein	taxon:9606	20240916	UniProt		
UniProtKB	P98196	ATP11A	enables	GO:0140326	GO_REF:0000002	IEA	InterPro:IPR006539	F	Phospholipid-transporting ATPase IH	ATP11A|ATPIH|ATPIS|KIAA1021	protein	taxon:9606	20260727	InterPro		
UniProtKB	P98196	ATP11A	enables	GO:0140326	GO_REF:0000003	IEA	EC:7.6.2.1	F	Phospholipid-transporting ATPase IH	ATP11A|ATPIH|ATPIS|KIAA1021	protein	taxon:9606	20260727	UniProt		
UniProtKB	P98196	ATP11A	enables	GO:0140326	GO_REF:0000033	IBA	AGI_LocusCode:AT1G59820|AGI_LocusCode:AT1G72700|AGI_LocusCode:AT3G25610|AGI_LocusCode:AT5G04930|CGD:CAL0000173967|CGD:CAL0000175287|FB:FBgn0032120|MGI:MGI:1330848|MGI:MGI:1354710|MGI:MGI:1859661|MGI:MGI:1859665|MGI:MGI:1914581|MGI:MGI:2444287|PANTHER:PTN000642368|PomBase:SPAC24B11.12c|RGD:1308488|SGD:S000000024|SGD:S000000968|SGD:S000001310|SGD:S000002500|SGD:S000004772|UniProtKB:C7EXK4|UniProtKB:O43520|UniProtKB:O60312|UniProtKB:O94823|UniProtKB:P98196|UniProtKB:P98198|UniProtKB:Q8NB49|UniProtKB:Q9P241|UniProtKB:Q9Y2G3|UniProtKB:Q9Y2Q0|WB:WBGene00013034	F	Phospholipid-transporting ATPase IH	ATP11A|ATPIH|ATPIS|KIAA1021	protein	taxon:9606	20260529	GO_Central		
UniProtKB	P98196	ATP11A	enables	GO:0140326	PMID:25315773	EXP		F	Phospholipid-transporting ATPase IH	ATP11A|ATPIH|ATPIS|KIAA1021	protein	taxon:9606	20240916	UniProt		
UniProtKB	P98196	ATP11A	enables	GO:0140326	PMID:25947375	EXP		F	Phospholipid-transporting ATPase IH	ATP11A|ATPIH|ATPIS|KIAA1021	protein	taxon:9606	20240916	UniProt		
UniProtKB	P98196	ATP11A	enables	GO:0140326	PMID:26567335	EXP		F	Phospholipid-transporting ATPase IH	ATP11A|ATPIH|ATPIS|KIAA1021	protein	taxon:9606	20240916	UniProt		
UniProtKB	P98196	ATP11A	enables	GO:0140326	PMID:30018401	EXP		F	Phospholipid-transporting ATPase IH	ATP11A|ATPIH|ATPIS|KIAA1021	protein	taxon:9606	20240916	UniProt		
UniProtKB	P98196	ATP11A	enables	GO:0140346	GO_REF:0000117	IEA	ARBA:ARBA00035569	F	Phospholipid-transporting ATPase IH	ATP11A|ATPIH|ATPIS|KIAA1021	protein	taxon:9606	20260727	UniProt		
UniProtKB	P98196	ATP11A	enables	GO:0140346	PMID:25315773	IDA		F	Phospholipid-transporting ATPase IH	ATP11A|ATPIH|ATPIS|KIAA1021	protein	taxon:9606	20201124	UniProt		
UniProtKB	P98196	ATP11A	enables	GO:0140346	PMID:25947375	IDA		F	Phospholipid-transporting ATPase IH	ATP11A|ATPIH|ATPIS|KIAA1021	protein	taxon:9606	20201123	UniProt		
UniProtKB	P98196	ATP11A	enables	GO:0140346	PMID:26567335	IDA		F	Phospholipid-transporting ATPase IH	ATP11A|ATPIH|ATPIS|KIAA1021	protein	taxon:9606	20201211	UniProt		
UniProtKB	P98196	ATP11A	involved_in	GO:0010831	GO_REF:0000117	IEA	ARBA:ARBA00084873	P	Phospholipid-transporting ATPase IH	ATP11A|ATPIH|ATPIS|KIAA1021	protein	taxon:9606	20260727	UniProt		
UniProtKB	P98196	ATP11A	involved_in	GO:0010831	PMID:29799007	IMP		P	Phospholipid-transporting ATPase IH	ATP11A|ATPIH|ATPIS|KIAA1021	protein	taxon:9606	20201211	UniProt		
UniProtKB	P98196	ATP11A	involved_in	GO:0015914	GO_REF:0000002	IEA	InterPro:IPR006539	P	Phospholipid-transporting ATPase IH	ATP11A|ATPIH|ATPIS|KIAA1021	protein	taxon:9606	20260727	InterPro		
UniProtKB	P98196	ATP11A	involved_in	GO:0045332	GO_REF:0000033	IBA	CGD:CAL0000173967|CGD:CAL0000175287|MGI:MGI:1330848|MGI:MGI:1859661|MGI:MGI:1914581|PANTHER:PTN000642368|SGD:S000000024|SGD:S000000968|SGD:S000001310|SGD:S000002500|SGD:S000004772|UniProtKB:C7EXK4|UniProtKB:O43520|UniProtKB:Q8NB49|UniProtKB:Q9Y2Q0|WB:WBGene00013034	P	Phospholipid-transporting ATPase IH	ATP11A|ATPIH|ATPIS|KIAA1021	protein	taxon:9606	20230406	GO_Central		
UniProtKB	P98196	ATP11A	involved_in	GO:0045332	PMID:21914794	NAS		P	Phospholipid-transporting ATPase IH	ATP11A|ATPIH|ATPIS|KIAA1021	protein	taxon:9606	20110922	UniProt		
UniProtKB	P98196	ATP11A	involved_in	GO:0097035	PMID:34403372	IMP		P	Phospholipid-transporting ATPase IH	ATP11A|ATPIH|ATPIS|KIAA1021	protein	taxon:9606	20220817	UniProt		
UniProtKB	P98196	ATP11A	involved_in	GO:0140331	GO_REF:0000108	IEA	GO:0140346	P	Phospholipid-transporting ATPase IH	ATP11A|ATPIH|ATPIS|KIAA1021	protein	taxon:9606	20260727	GOC		
UniProtKB	P98196	ATP11A	is_active_in	GO:0005783	GO_REF:0000033	IBA	PANTHER:PTN002378486|UniProtKB:P98196|UniProtKB:Q8NB49|UniProtKB:Q9Y2G3	C	Phospholipid-transporting ATPase IH	ATP11A|ATPIH|ATPIS|KIAA1021	protein	taxon:9606	20260529	GO_Central		
UniProtKB	P98196	ATP11A	is_active_in	GO:0005886	GO_REF:0000033	IBA	AGI_LocusCode:AT1G17500|AGI_LocusCode:AT1G54280|AGI_LocusCode:AT1G59820|AGI_LocusCode:AT3G25610|AGI_LocusCode:AT5G04930|CGD:CAL0000173967|CGD:CAL0000175287|MGI:MGI:1330848|MGI:MGI:1354710|MGI:MGI:1354735|MGI:MGI:1859665|PANTHER:PTN000642368|RGD:1308488|SGD:S000000968|SGD:S000001310|SGD:S000002500|SGD:S000004772|UniProtKB:O43520|UniProtKB:O60312|UniProtKB:O75110|UniProtKB:P98196|UniProtKB:P98198|UniProtKB:Q8IHY1|UniProtKB:Q8NB49|UniProtKB:Q8TF62|UniProtKB:Q9NTI2|UniProtKB:Q9P241|UniProtKB:Q9Y2Q0|WB:WBGene00009498|WB:WBGene00013034	C	Phospholipid-transporting ATPase IH	ATP11A|ATPIH|ATPIS|KIAA1021	protein	taxon:9606	20260529	GO_Central		
UniProtKB	P98196	ATP11A	is_active_in	GO:0055037	GO_REF:0000033	IBA	PANTHER:PTN000642466|UniProtKB:P98196|UniProtKB:Q8NB49|UniProtKB:Q9Y2G3	C	Phospholipid-transporting ATPase IH	ATP11A|ATPIH|ATPIS|KIAA1021	protein	taxon:9606	20260529	GO_Central		
UniProtKB	P98196	ATP11A	located_in	GO:0005765	PMID:17897319	HDA		C	Phospholipid-transporting ATPase IH	ATP11A|ATPIH|ATPIS|KIAA1021	protein	taxon:9606	20130924	UniProt		
UniProtKB	P98196	ATP11A	located_in	GO:0005769	GO_REF:0000044	IEA	UniProtKB-SubCell:SL-0094	C	Phospholipid-transporting ATPase IH	ATP11A|ATPIH|ATPIS|KIAA1021	protein	taxon:9606	20260727	UniProt		
UniProtKB	P98196	ATP11A	located_in	GO:0005769	PMID:21914794	EXP		C	Phospholipid-transporting ATPase IH	ATP11A|ATPIH|ATPIS|KIAA1021	protein	taxon:9606	20240916	UniProt		
UniProtKB	P98196	ATP11A	located_in	GO:0005783	PMID:21914794	IDA		C	Phospholipid-transporting ATPase IH	ATP11A|ATPIH|ATPIS|KIAA1021	protein	taxon:9606	20110922	UniProt		
UniProtKB	P98196	ATP11A	located_in	GO:0005789	GO_REF:0000044	IEA	UniProtKB-SubCell:SL-0097	C	Phospholipid-transporting ATPase IH	ATP11A|ATPIH|ATPIS|KIAA1021	protein	taxon:9606	20260727	UniProt		
UniProtKB	P98196	ATP11A	located_in	GO:0005789	PMID:21914794	EXP		C	Phospholipid-transporting ATPase IH	ATP11A|ATPIH|ATPIS|KIAA1021	protein	taxon:9606	20240916	UniProt		
UniProtKB	P98196	ATP11A	located_in	GO:0005789	PMID:25315773	EXP		C	Phospholipid-transporting ATPase IH	ATP11A|ATPIH|ATPIS|KIAA1021	protein	taxon:9606	20240916	UniProt		
UniProtKB	P98196	ATP11A	located_in	GO:0005789	PMID:25947375	EXP		C	Phospholipid-transporting ATPase IH	ATP11A|ATPIH|ATPIS|KIAA1021	protein	taxon:9606	20240916	UniProt		
UniProtKB	P98196	ATP11A	located_in	GO:0005886	GO_REF:0000044	IEA	UniProtKB-SubCell:SL-0039	C	Phospholipid-transporting ATPase IH	ATP11A|ATPIH|ATPIS|KIAA1021	protein	taxon:9606	20260727	UniProt		
UniProtKB	P98196	ATP11A	located_in	GO:0005886	GO_REF:0000117	IEA	ARBA:ARBA00027801	C	Phospholipid-transporting ATPase IH	ATP11A|ATPIH|ATPIS|KIAA1021	protein	taxon:9606	20260727	UniProt		
UniProtKB	P98196	ATP11A	located_in	GO:0005886	PMID:21914794	EXP		C	Phospholipid-transporting ATPase IH	ATP11A|ATPIH|ATPIS|KIAA1021	protein	taxon:9606	20240916	UniProt		
UniProtKB	P98196	ATP11A	located_in	GO:0005886	PMID:25315773	IDA		C	Phospholipid-transporting ATPase IH	ATP11A|ATPIH|ATPIS|KIAA1021	protein	taxon:9606	20201124	UniProt		
UniProtKB	P98196	ATP11A	located_in	GO:0005886	PMID:25947375	EXP		C	Phospholipid-transporting ATPase IH	ATP11A|ATPIH|ATPIS|KIAA1021	protein	taxon:9606	20240916	UniProt		
UniProtKB	P98196	ATP11A	located_in	GO:0005886	PMID:26567335	IDA		C	Phospholipid-transporting ATPase IH	ATP11A|ATPIH|ATPIS|KIAA1021	protein	taxon:9606	20240823	ComplexPortal		
UniProtKB	P98196	ATP11A	located_in	GO:0005886	PMID:34403372	EXP		C	Phospholipid-transporting ATPase IH	ATP11A|ATPIH|ATPIS|KIAA1021	protein	taxon:9606	20240916	UniProt		
UniProtKB	P98196	ATP11A	located_in	GO:0005886	PMID:36300302	IMP		C	Phospholipid-transporting ATPase IH	ATP11A|ATPIH|ATPIS|KIAA1021	protein	taxon:9606	20231114	UniProt		
UniProtKB	P98196	ATP11A	located_in	GO:0005886	Reactome:R-HSA-6798747	TAS		C	Phospholipid-transporting ATPase IH	ATP11A|ATPIH|ATPIS|KIAA1021	protein	taxon:9606	20130516	Reactome		
UniProtKB	P98196	ATP11A	located_in	GO:0005886	Reactome:R-HSA-6799350	TAS		C	Phospholipid-transporting ATPase IH	ATP11A|ATPIH|ATPIS|KIAA1021	protein	taxon:9606	20130516	Reactome		
UniProtKB	P98196	ATP11A	located_in	GO:0016020	GO_REF:0000002	IEA	InterPro:IPR001757|InterPro:IPR006539	C	Phospholipid-transporting ATPase IH	ATP11A|ATPIH|ATPIS|KIAA1021	protein	taxon:9606	20260727	InterPro		
UniProtKB	P98196	ATP11A	located_in	GO:0016020	PMID:19946888	HDA		C	Phospholipid-transporting ATPase IH	ATP11A|ATPIH|ATPIS|KIAA1021	protein	taxon:9606	20140627	UniProt		
UniProtKB	P98196	ATP11A	located_in	GO:0035579	Reactome:R-HSA-6799350	TAS		C	Phospholipid-transporting ATPase IH	ATP11A|ATPIH|ATPIS|KIAA1021	protein	taxon:9606	20160716	Reactome		
UniProtKB	P98196	ATP11A	located_in	GO:0055037	GO_REF:0000044	IEA	UniProtKB-SubCell:SL-0232	C	Phospholipid-transporting ATPase IH	ATP11A|ATPIH|ATPIS|KIAA1021	protein	taxon:9606	20260727	UniProt		
UniProtKB	P98196	ATP11A	located_in	GO:0055037	GO_REF:0000117	IEA	ARBA:ARBA00027714	C	Phospholipid-transporting ATPase IH	ATP11A|ATPIH|ATPIS|KIAA1021	protein	taxon:9606	20260727	UniProt		
UniProtKB	P98196	ATP11A	located_in	GO:0055037	PMID:21914794	IDA		C	Phospholipid-transporting ATPase IH	ATP11A|ATPIH|ATPIS|KIAA1021	protein	taxon:9606	20110922	UniProt		
UniProtKB	P98196	ATP11A	located_in	GO:0070821	Reactome:R-HSA-6798747	TAS		C	Phospholipid-transporting ATPase IH	ATP11A|ATPIH|ATPIS|KIAA1021	protein	taxon:9606	20160716	Reactome		
UniProtKB	P98196	ATP11A	part_of	GO:1990531	GO_REF:0000117	IEA	ARBA:ARBA00090460	C	Phospholipid-transporting ATPase IH	ATP11A|ATPIH|ATPIS|KIAA1021	protein	taxon:9606	20260727	UniProt		
UniProtKB	P98196	ATP11A	part_of	GO:1990531	PMID:25947375	IDA		C	Phospholipid-transporting ATPase IH	ATP11A|ATPIH|ATPIS|KIAA1021	protein	taxon:9606	20201123	UniProt		
UniProtKB	P98196	ATP11A	part_of	GO:1990531	PMID:25947375	IPI		C	Phospholipid-transporting ATPase IH	ATP11A|ATPIH|ATPIS|KIAA1021	protein	taxon:9606	20240823	ComplexPortal		
UniProtKB	P98198	ATP8B2	enables	GO:0000166	GO_REF:0000002	IEA	InterPro:IPR023299	F	Phospholipid-transporting ATPase ID	ATP8B2|ATPID|KIAA1137	protein	taxon:9606	20260727	InterPro		
UniProtKB	P98198	ATP8B2	enables	GO:0000287	GO_REF:0000002	IEA	InterPro:IPR006539	F	Phospholipid-transporting ATPase ID	ATP8B2|ATPID|KIAA1137	protein	taxon:9606	20260727	InterPro		
UniProtKB	P98198	ATP8B2	enables	GO:0005515	PMID:20947505	IPI	UniProtKB:Q3MIR4	F	Phospholipid-transporting ATPase ID	ATP8B2|ATPID|KIAA1137	protein	taxon:9606	20260725	IntAct	occurs_in(GO:0005886)	
UniProtKB	P98198	ATP8B2	enables	GO:0005515	PMID:20947505	IPI	UniProtKB:Q9NV96	F	Phospholipid-transporting ATPase ID	ATP8B2|ATPID|KIAA1137	protein	taxon:9606	20260725	IntAct	occurs_in(GO:0005886)	
UniProtKB	P98198	ATP8B2	enables	GO:0005515	PMID:20961850	IPI	UniProtKB:Q3MIR4	F	Phospholipid-transporting ATPase ID	ATP8B2|ATPID|KIAA1137	protein	taxon:9606	20260725	IntAct	occurs_in(GO:0005886)	
UniProtKB	P98198	ATP8B2	enables	GO:0005515	PMID:20961850	IPI	UniProtKB:Q9NV96	F	Phospholipid-transporting ATPase ID	ATP8B2|ATPID|KIAA1137	protein	taxon:9606	20260725	IntAct	occurs_in(GO:0005886)	
UniProtKB	P98198	ATP8B2	enables	GO:0005524	GO_REF:0000002	IEA	InterPro:IPR001757|InterPro:IPR006539	F	Phospholipid-transporting ATPase ID	ATP8B2|ATPID|KIAA1137	protein	taxon:9606	20260727	InterPro		
UniProtKB	P98198	ATP8B2	enables	GO:0016887	GO_REF:0000002	IEA	InterPro:IPR001757	F	Phospholipid-transporting ATPase ID	ATP8B2|ATPID|KIAA1137	protein	taxon:9606	20260727	InterPro		
UniProtKB	P98198	ATP8B2	enables	GO:0090554	GO_REF:0000116	IEA	RHEA:38583	F	Phospholipid-transporting ATPase ID	ATP8B2|ATPID|KIAA1137	protein	taxon:9606	20260727	RHEA		
UniProtKB	P98198	ATP8B2	enables	GO:0090554	PMID:25315773	EXP		F	Phospholipid-transporting ATPase ID	ATP8B2|ATPID|KIAA1137	protein	taxon:9606	20241126	UniProt		
UniProtKB	P98198	ATP8B2	enables	GO:0140326	GO_REF:0000002	IEA	InterPro:IPR006539	F	Phospholipid-transporting ATPase ID	ATP8B2|ATPID|KIAA1137	protein	taxon:9606	20260727	InterPro		
UniProtKB	P98198	ATP8B2	enables	GO:0140326	GO_REF:0000003	IEA	EC:7.6.2.1	F	Phospholipid-transporting ATPase ID	ATP8B2|ATPID|KIAA1137	protein	taxon:9606	20260727	UniProt		
UniProtKB	P98198	ATP8B2	enables	GO:0140326	GO_REF:0000033	IBA	AGI_LocusCode:AT1G59820|AGI_LocusCode:AT1G72700|AGI_LocusCode:AT3G25610|AGI_LocusCode:AT5G04930|CGD:CAL0000173967|CGD:CAL0000175287|FB:FBgn0032120|MGI:MGI:1330848|MGI:MGI:1354710|MGI:MGI:1859661|MGI:MGI:1859665|MGI:MGI:1914581|MGI:MGI:2444287|PANTHER:PTN000642368|PomBase:SPAC24B11.12c|RGD:1308488|SGD:S000000024|SGD:S000000968|SGD:S000001310|SGD:S000002500|SGD:S000004772|UniProtKB:C7EXK4|UniProtKB:O43520|UniProtKB:O60312|UniProtKB:O94823|UniProtKB:P98196|UniProtKB:P98198|UniProtKB:Q8NB49|UniProtKB:Q9P241|UniProtKB:Q9Y2G3|UniProtKB:Q9Y2Q0|WB:WBGene00013034	F	Phospholipid-transporting ATPase ID	ATP8B2|ATPID|KIAA1137	protein	taxon:9606	20260529	GO_Central		
UniProtKB	P98198	ATP8B2	enables	GO:0140326	PMID:25315773	EXP		F	Phospholipid-transporting ATPase ID	ATP8B2|ATPID|KIAA1137	protein	taxon:9606	20241126	UniProt		
UniProtKB	P98198	ATP8B2	enables	GO:0140326	Reactome:R-HSA-939763	TAS		F	Phospholipid-transporting ATPase ID	ATP8B2|ATPID|KIAA1137	protein	taxon:9606	20260222	Reactome		
UniProtKB	P98198	ATP8B2	enables	GO:0140326	Reactome:R-HSA-947591	TAS		F	Phospholipid-transporting ATPase ID	ATP8B2|ATPID|KIAA1137	protein	taxon:9606	20260222	Reactome		
UniProtKB	P98198	ATP8B2	enables	GO:0140345	GO_REF:0000117	IEA	ARBA:ARBA00086594	F	Phospholipid-transporting ATPase ID	ATP8B2|ATPID|KIAA1137	protein	taxon:9606	20260727	UniProt		
UniProtKB	P98198	ATP8B2	enables	GO:0140345	PMID:25315773	IDA		F	Phospholipid-transporting ATPase ID	ATP8B2|ATPID|KIAA1137	protein	taxon:9606	20201124	UniProt		
UniProtKB	P98198	ATP8B2	involved_in	GO:0007030	GO_REF:0000033	IBA	MGI:MGI:2444287|PANTHER:PTN001184364	P	Phospholipid-transporting ATPase ID	ATP8B2|ATPID|KIAA1137	protein	taxon:9606	20170228	GO_Central		
UniProtKB	P98198	ATP8B2	involved_in	GO:0015914	GO_REF:0000002	IEA	InterPro:IPR006539	P	Phospholipid-transporting ATPase ID	ATP8B2|ATPID|KIAA1137	protein	taxon:9606	20260727	InterPro		
UniProtKB	P98198	ATP8B2	involved_in	GO:0034220	Reactome:R-HSA-936837	TAS		P	Phospholipid-transporting ATPase ID	ATP8B2|ATPID|KIAA1137	protein	taxon:9606	20260316	Reactome		
UniProtKB	P98198	ATP8B2	involved_in	GO:0045332	GO_REF:0000033	IBA	CGD:CAL0000173967|CGD:CAL0000175287|MGI:MGI:1330848|MGI:MGI:1859661|MGI:MGI:1914581|PANTHER:PTN000642368|SGD:S000000024|SGD:S000000968|SGD:S000001310|SGD:S000002500|SGD:S000004772|UniProtKB:C7EXK4|UniProtKB:O43520|UniProtKB:Q8NB49|UniProtKB:Q9Y2Q0|WB:WBGene00013034	P	Phospholipid-transporting ATPase ID	ATP8B2|ATPID|KIAA1137	protein	taxon:9606	20230406	GO_Central		
UniProtKB	P98198	ATP8B2	is_active_in	GO:0005802	GO_REF:0000033	IBA	PANTHER:PTN008394225|SGD:S000000024|SGD:S000004772	C	Phospholipid-transporting ATPase ID	ATP8B2|ATPID|KIAA1137	protein	taxon:9606	20221008	GO_Central		
UniProtKB	P98198	ATP8B2	is_active_in	GO:0005886	GO_REF:0000033	IBA	AGI_LocusCode:AT1G17500|AGI_LocusCode:AT1G54280|AGI_LocusCode:AT1G59820|AGI_LocusCode:AT3G25610|AGI_LocusCode:AT5G04930|CGD:CAL0000173967|CGD:CAL0000175287|MGI:MGI:1330848|MGI:MGI:1354710|MGI:MGI:1354735|MGI:MGI:1859665|PANTHER:PTN000642368|RGD:1308488|SGD:S000000968|SGD:S000001310|SGD:S000002500|SGD:S000004772|UniProtKB:O43520|UniProtKB:O60312|UniProtKB:O75110|UniProtKB:P98196|UniProtKB:P98198|UniProtKB:Q8IHY1|UniProtKB:Q8NB49|UniProtKB:Q8TF62|UniProtKB:Q9NTI2|UniProtKB:Q9P241|UniProtKB:Q9Y2Q0|WB:WBGene00009498|WB:WBGene00013034	C	Phospholipid-transporting ATPase ID	ATP8B2|ATPID|KIAA1137	protein	taxon:9606	20260529	GO_Central		
UniProtKB	P98198	ATP8B2	located_in	GO:0005737	GO_REF:0000117	IEA	ARBA:ARBA00026971	C	Phospholipid-transporting ATPase ID	ATP8B2|ATPID|KIAA1137	protein	taxon:9606	20260727	UniProt		
UniProtKB	P98198	ATP8B2	located_in	GO:0005789	GO_REF:0000044	IEA	UniProtKB-SubCell:SL-0097	C	Phospholipid-transporting ATPase ID	ATP8B2|ATPID|KIAA1137	protein	taxon:9606	20260727	UniProt		
UniProtKB	P98198	ATP8B2	located_in	GO:0005789	PMID:20961850	EXP		C	Phospholipid-transporting ATPase ID	ATP8B2|ATPID|KIAA1137	protein	taxon:9606	20241126	UniProt		
UniProtKB	P98198	ATP8B2	located_in	GO:0005794	PMID:20947505	IDA		C	Phospholipid-transporting ATPase ID	ATP8B2|ATPID|KIAA1137	protein	taxon:9606	20140520	UniProt		
UniProtKB	P98198	ATP8B2	located_in	GO:0005886	GO_REF:0000044	IEA	UniProtKB-SubCell:SL-0039	C	Phospholipid-transporting ATPase ID	ATP8B2|ATPID|KIAA1137	protein	taxon:9606	20260727	UniProt		
UniProtKB	P98198	ATP8B2	located_in	GO:0005886	GO_REF:0000052	IDA		C	Phospholipid-transporting ATPase ID	ATP8B2|ATPID|KIAA1137	protein	taxon:9606	20251115	HPA		
UniProtKB	P98198	ATP8B2	located_in	GO:0005886	PMID:20947505	IDA		C	Phospholipid-transporting ATPase ID	ATP8B2|ATPID|KIAA1137	protein	taxon:9606	20140520	UniProt		
UniProtKB	P98198	ATP8B2	located_in	GO:0005886	PMID:20961850	IDA		C	Phospholipid-transporting ATPase ID	ATP8B2|ATPID|KIAA1137	protein	taxon:9606	20240823	ComplexPortal		
UniProtKB	P98198	ATP8B2	located_in	GO:0005886	PMID:25315773	IDA		C	Phospholipid-transporting ATPase ID	ATP8B2|ATPID|KIAA1137	protein	taxon:9606	20201124	UniProt		
UniProtKB	P98198	ATP8B2	located_in	GO:0005886	Reactome:R-HSA-939763	TAS		C	Phospholipid-transporting ATPase ID	ATP8B2|ATPID|KIAA1137	protein	taxon:9606	20130516	Reactome		
UniProtKB	P98198	ATP8B2	located_in	GO:0005886	Reactome:R-HSA-947591	TAS		C	Phospholipid-transporting ATPase ID	ATP8B2|ATPID|KIAA1137	protein	taxon:9606	20130516	Reactome		
UniProtKB	P98198	ATP8B2	located_in	GO:0012505	GO_REF:0000117	IEA	ARBA:ARBA00028953	C	Phospholipid-transporting ATPase ID	ATP8B2|ATPID|KIAA1137	protein	taxon:9606	20260727	UniProt		
UniProtKB	P98198	ATP8B2	located_in	GO:0016020	GO_REF:0000002	IEA	InterPro:IPR001757|InterPro:IPR006539	C	Phospholipid-transporting ATPase ID	ATP8B2|ATPID|KIAA1137	protein	taxon:9606	20260727	InterPro		
UniProtKB	P98198	ATP8B2	located_in	GO:0016020	GO_REF:0000117	IEA	ARBA:ARBA00028763	C	Phospholipid-transporting ATPase ID	ATP8B2|ATPID|KIAA1137	protein	taxon:9606	20260727	UniProt		
UniProtKB	P98198	ATP8B2	part_of	GO:1990531	GO_REF:0000117	IEA	ARBA:ARBA00090460	C	Phospholipid-transporting ATPase ID	ATP8B2|ATPID|KIAA1137	protein	taxon:9606	20260727	UniProt		
UniProtKB	P98198	ATP8B2	part_of	GO:1990531	PMID:20961850	IPI		C	Phospholipid-transporting ATPase ID	ATP8B2|ATPID|KIAA1137	protein	taxon:9606	20240823	ComplexPortal		
UniProtKB	P99999	CYCS	enables	GO:0005515	PMID:10206961	IPI	UniProtKB:O14727	F	Cytochrome c	CYCS|CYC	protein	taxon:9606	20260725	IntAct	occurs_in(GO:0043293)	
UniProtKB	P99999	CYCS	enables	GO:0005515	PMID:25416956	IPI	UniProtKB:Q6A162	F	Cytochrome c	CYCS|CYC	protein	taxon:9606	20260725	IntAct		
UniProtKB	P99999	CYCS	enables	GO:0005515	PMID:25595453	IPI	UniProtKB:Q9FKS5	F	Cytochrome c	CYCS|CYC	protein	taxon:9606	20260725	IntAct		
UniProtKB	P99999	CYCS	enables	GO:0005515	PMID:25910212	IPI	UniProtKB:Q6A162	F	Cytochrome c	CYCS|CYC	protein	taxon:9606	20260725	IntAct		
UniProtKB	P99999	CYCS	enables	GO:0005515	PMID:28514442	IPI	UniProtKB:P02750	F	Cytochrome c	CYCS|CYC	protein	taxon:9606	20260725	IntAct		
UniProtKB	P99999	CYCS	enables	GO:0005515	PMID:32296183	IPI	UniProtKB:Q6FHY5	F	Cytochrome c	CYCS|CYC	protein	taxon:9606	20260725	IntAct		
UniProtKB	P99999	CYCS	enables	GO:0005515	PMID:32814053	IPI	UniProtKB:A0A0A0MR05	F	Cytochrome c	CYCS|CYC	protein	taxon:9606	20260725	IntAct		
UniProtKB	P99999	CYCS	enables	GO:0005515	PMID:32814053	IPI	UniProtKB:O00303	F	Cytochrome c	CYCS|CYC	protein	taxon:9606	20260725	IntAct		
UniProtKB	P99999	CYCS	enables	GO:0005515	PMID:32814053	IPI	UniProtKB:O43829	F	Cytochrome c	CYCS|CYC	protein	taxon:9606	20260725	IntAct		
UniProtKB	P99999	CYCS	enables	GO:0005515	PMID:32814053	IPI	UniProtKB:P05067	F	Cytochrome c	CYCS|CYC	protein	taxon:9606	20260725	IntAct		
UniProtKB	P99999	CYCS	enables	GO:0005515	PMID:32814053	IPI	UniProtKB:P06241	F	Cytochrome c	CYCS|CYC	protein	taxon:9606	20260725	IntAct		
UniProtKB	P99999	CYCS	enables	GO:0005515	PMID:32814053	IPI	UniProtKB:P37840	F	Cytochrome c	CYCS|CYC	protein	taxon:9606	20260725	IntAct		
UniProtKB	P99999	CYCS	enables	GO:0005515	PMID:32814053	IPI	UniProtKB:Q13573	F	Cytochrome c	CYCS|CYC	protein	taxon:9606	20260725	IntAct		
UniProtKB	P99999	CYCS	enables	GO:0005515	PMID:32814053	IPI	UniProtKB:Q1L5Z9	F	Cytochrome c	CYCS|CYC	protein	taxon:9606	20260725	IntAct		
UniProtKB	P99999	CYCS	enables	GO:0005515	PMID:32814053	IPI	UniProtKB:Q3SYB3	F	Cytochrome c	CYCS|CYC	protein	taxon:9606	20260725	IntAct		
UniProtKB	P99999	CYCS	enables	GO:0005515	PMID:32814053	IPI	UniProtKB:Q66K80	F	Cytochrome c	CYCS|CYC	protein	taxon:9606	20260725	IntAct		
UniProtKB	P99999	CYCS	enables	GO:0005515	PMID:32814053	IPI	UniProtKB:Q6XD76	F	Cytochrome c	CYCS|CYC	protein	taxon:9606	20260725	IntAct		
UniProtKB	P99999	CYCS	enables	GO:0005515	PMID:32814053	IPI	UniProtKB:Q6ZMI0-5	F	Cytochrome c	CYCS|CYC	protein	taxon:9606	20260725	IntAct		
UniProtKB	P99999	CYCS	enables	GO:0005515	PMID:32814053	IPI	UniProtKB:Q8IYG6	F	Cytochrome c	CYCS|CYC	protein	taxon:9606	20260725	IntAct		
UniProtKB	P99999	CYCS	enables	GO:0005515	PMID:32814053	IPI	UniProtKB:Q8IZU1	F	Cytochrome c	CYCS|CYC	protein	taxon:9606	20260725	IntAct		
UniProtKB	P99999	CYCS	enables	GO:0005515	PMID:32814053	IPI	UniProtKB:Q8N5Z5	F	Cytochrome c	CYCS|CYC	protein	taxon:9606	20260725	IntAct		
UniProtKB	P99999	CYCS	enables	GO:0005515	PMID:32814053	IPI	UniProtKB:Q92797-2	F	Cytochrome c	CYCS|CYC	protein	taxon:9606	20260725	IntAct		
UniProtKB	P99999	CYCS	enables	GO:0005515	PMID:32814053	IPI	UniProtKB:Q96BR5	F	Cytochrome c	CYCS|CYC	protein	taxon:9606	20260725	IntAct		
UniProtKB	P99999	CYCS	enables	GO:0005515	PMID:32814053	IPI	UniProtKB:Q9BUL5	F	Cytochrome c	CYCS|CYC	protein	taxon:9606	20260725	IntAct		
UniProtKB	P99999	CYCS	enables	GO:0005515	PMID:32814053	IPI	UniProtKB:Q9NSI6-4	F	Cytochrome c	CYCS|CYC	protein	taxon:9606	20260725	IntAct		
UniProtKB	P99999	CYCS	enables	GO:0005515	PMID:32814053	IPI	UniProtKB:Q9NTN9-3	F	Cytochrome c	CYCS|CYC	protein	taxon:9606	20260725	IntAct		
UniProtKB	P99999	CYCS	enables	GO:0005515	PMID:32814053	IPI	UniProtKB:Q9UKG9-2	F	Cytochrome c	CYCS|CYC	protein	taxon:9606	20260725	IntAct		
UniProtKB	P99999	CYCS	enables	GO:0005515	PMID:33961781	IPI	UniProtKB:P02750	F	Cytochrome c	CYCS|CYC	protein	taxon:9606	20260725	IntAct		
UniProtKB	P99999	CYCS	enables	GO:0005515	PMID:9267021	IPI	UniProtKB:O14727	F	Cytochrome c	CYCS|CYC	protein	taxon:9606	20040818	UniProt		
UniProtKB	P99999	CYCS	enables	GO:0005515	PMID:9267021	IPI	UniProtKB:O14727	F	Cytochrome c	CYCS|CYC	protein	taxon:9606	20260725	IntAct	occurs_in(GO:0043293)	
UniProtKB	P99999	CYCS	enables	GO:0009055	GO_REF:0000002	IEA	InterPro:IPR002327|InterPro:IPR009056|InterPro:IPR036909	F	Cytochrome c	CYCS|CYC	protein	taxon:9606	20260727	InterPro		
UniProtKB	P99999	CYCS	enables	GO:0009055	GO_REF:0000033	IBA	CGD:CAL0000196284|FB:FBgn0086907|FB:FBgn0284248|PANTHER:PTN000238899|SGD:S000000765|SGD:S000003809|UniProtKB:Q57UI4|WB:WBGene00017121	F	Cytochrome c	CYCS|CYC	protein	taxon:9606	20260528	GO_Central		
UniProtKB	P99999	CYCS	enables	GO:0020037	GO_REF:0000002	IEA	InterPro:IPR002327|InterPro:IPR009056|InterPro:IPR036909	F	Cytochrome c	CYCS|CYC	protein	taxon:9606	20260727	InterPro		
UniProtKB	P99999	CYCS	enables	GO:0020037	PMID:9515723	TAS		F	Cytochrome c	CYCS|CYC	protein	taxon:9606	20041119	UniProt		
UniProtKB	P99999	CYCS	involved_in	GO:0006122	GO_REF:0000033	IBA	CGD:CAL0000196284|PANTHER:PTN000238899|SGD:S000000765|SGD:S000003809	P	Cytochrome c	CYCS|CYC	protein	taxon:9606	20200808	GO_Central		
UniProtKB	P99999	CYCS	involved_in	GO:0006123	GO_REF:0000033	IBA	PANTHER:PTN000238899|RGD:2451|SGD:S000000765|SGD:S000003809	P	Cytochrome c	CYCS|CYC	protein	taxon:9606	20170228	GO_Central		
UniProtKB	P99999	CYCS	involved_in	GO:0045333	PMID:10383829	TAS		P	Cytochrome c	CYCS|CYC	protein	taxon:9606	20040818	UniProt		
UniProtKB	P99999	CYCS	involved_in	GO:0097190	PMID:12107093	ISS	UniProtKB:P00004	P	Cytochrome c	CYCS|CYC	protein	taxon:9606	20240909	ARUK-UCL		
UniProtKB	P99999	CYCS	involved_in	GO:0097193	PMID:10206961	NAS		P	Cytochrome c	CYCS|CYC	protein	taxon:9606	20251105	ComplexPortal		
UniProtKB	P99999	CYCS	involved_in	GO:0097194	PMID:9267021	TAS		P	Cytochrome c	CYCS|CYC	protein	taxon:9606	20240222	UniProt		
UniProtKB	P99999	CYCS	is_active_in	GO:0005758	GO_REF:0000033	IBA	PANTHER:PTN000238899|SGD:S000000765|SGD:S000003809|UniProtKB:P99999	C	Cytochrome c	CYCS|CYC	protein	taxon:9606	20170228	GO_Central		
UniProtKB	P99999	CYCS	located_in	GO:0005634	GO_REF:0000054	IDA		C	Cytochrome c	CYCS|CYC	protein	taxon:9606	20100607	LIFEdb		
UniProtKB	P99999	CYCS	located_in	GO:0005634	PMID:21630459	HDA		C	Cytochrome c	CYCS|CYC	protein	taxon:9606	20140320	UniProt	part_of(CL:0000019)	
UniProtKB	P99999	CYCS	located_in	GO:0005739	GO_REF:0000052	IDA		C	Cytochrome c	CYCS|CYC	protein	taxon:9606	20251115	HPA		
UniProtKB	P99999	CYCS	located_in	GO:0005739	PMID:12107093	IDA		C	Cytochrome c	CYCS|CYC	protein	taxon:9606	20190306	ARUK-UCL		
UniProtKB	P99999	CYCS	located_in	GO:0005739	PMID:20671748	IDA		C	Cytochrome c	CYCS|CYC	protein	taxon:9606	20140218	MGI		
UniProtKB	P99999	CYCS	located_in	GO:0005739	PMID:20833797	HDA		C	Cytochrome c	CYCS|CYC	protein	taxon:9606	20140128	UniProt	part_of(UBERON:0001134)	
UniProtKB	P99999	CYCS	located_in	GO:0005739	PMID:34800366	HTP		C	Cytochrome c	CYCS|CYC	protein	taxon:9606	20240711	FlyBase		
UniProtKB	P99999	CYCS	located_in	GO:0005743	Reactome:R-HSA-163214	TAS		C	Cytochrome c	CYCS|CYC	protein	taxon:9606	20240325	Reactome		
UniProtKB	P99999	CYCS	located_in	GO:0005743	Reactome:R-HSA-164651	TAS		C	Cytochrome c	CYCS|CYC	protein	taxon:9606	20240325	Reactome		
UniProtKB	P99999	CYCS	located_in	GO:0005743	Reactome:R-HSA-3341294	TAS		C	Cytochrome c	CYCS|CYC	protein	taxon:9606	20240325	Reactome		
UniProtKB	P99999	CYCS	located_in	GO:0005743	Reactome:R-HSA-9866217	TAS		C	Cytochrome c	CYCS|CYC	protein	taxon:9606	20240325	Reactome		
UniProtKB	P99999	CYCS	located_in	GO:0005758	GO_REF:0000044	IEA	UniProtKB-SubCell:SL-0169	C	Cytochrome c	CYCS|CYC	protein	taxon:9606	20260727	UniProt		
UniProtKB	P99999	CYCS	located_in	GO:0005758	PMID:19393246	IDA		C	Cytochrome c	CYCS|CYC	protein	taxon:9606	20170117	CAFA		
UniProtKB	P99999	CYCS	located_in	GO:0005758	PMID:8689682	TAS		C	Cytochrome c	CYCS|CYC	protein	taxon:9606	20040818	UniProt		
UniProtKB	P99999	CYCS	located_in	GO:0005758	Reactome:R-HSA-114284	TAS		C	Cytochrome c	CYCS|CYC	protein	taxon:9606	20130528	Reactome		
UniProtKB	P99999	CYCS	located_in	GO:0005758	Reactome:R-HSA-5688294	TAS		C	Cytochrome c	CYCS|CYC	protein	taxon:9606	20160716	Reactome		
UniProtKB	P99999	CYCS	located_in	GO:0005829	PMID:12107093	IDA		C	Cytochrome c	CYCS|CYC	protein	taxon:9606	20190306	ARUK-UCL		
UniProtKB	P99999	CYCS	located_in	GO:0005829	PMID:8689682	IMP		C	Cytochrome c	CYCS|CYC	protein	taxon:9606	20040818	UniProt		
UniProtKB	P99999	CYCS	located_in	GO:0005829	Reactome:R-HSA-114252	TAS		C	Cytochrome c	CYCS|CYC	protein	taxon:9606	20130528	Reactome		
UniProtKB	P99999	CYCS	located_in	GO:0005829	Reactome:R-HSA-114254	TAS		C	Cytochrome c	CYCS|CYC	protein	taxon:9606	20130528	Reactome		
UniProtKB	P99999	CYCS	located_in	GO:0005829	Reactome:R-HSA-114256	TAS		C	Cytochrome c	CYCS|CYC	protein	taxon:9606	20130528	Reactome		
UniProtKB	P99999	CYCS	located_in	GO:0005829	Reactome:R-HSA-114259	TAS		C	Cytochrome c	CYCS|CYC	protein	taxon:9606	20130528	Reactome		
UniProtKB	P99999	CYCS	located_in	GO:0005829	Reactome:R-HSA-114261	TAS		C	Cytochrome c	CYCS|CYC	protein	taxon:9606	20130528	Reactome		
UniProtKB	P99999	CYCS	located_in	GO:0005829	Reactome:R-HSA-114284	TAS		C	Cytochrome c	CYCS|CYC	protein	taxon:9606	20130528	Reactome		
UniProtKB	P99999	CYCS	located_in	GO:0005829	Reactome:R-HSA-1592231	TAS		C	Cytochrome c	CYCS|CYC	protein	taxon:9606	20130528	Reactome		
UniProtKB	P99999	CYCS	located_in	GO:0005829	Reactome:R-HSA-6804596	TAS		C	Cytochrome c	CYCS|CYC	protein	taxon:9606	20130528	Reactome		
UniProtKB	P99999	CYCS	located_in	GO:0005829	Reactome:R-HSA-9627056	TAS		C	Cytochrome c	CYCS|CYC	protein	taxon:9606	20130528	Reactome		
UniProtKB	P99999	CYCS	located_in	GO:0005829	Reactome:R-HSA-9627078	TAS		C	Cytochrome c	CYCS|CYC	protein	taxon:9606	20130528	Reactome		
UniProtKB	P99999	CYCS	located_in	GO:0005829	Reactome:R-HSA-9627089	TAS		C	Cytochrome c	CYCS|CYC	protein	taxon:9606	20130528	Reactome		
UniProtKB	P99999	CYCS	part_of	GO:0043293	PMID:10206961	IPI		C	Cytochrome c	CYCS|CYC	protein	taxon:9606	20251105	ComplexPortal		
UniProtKB	Q00005	PPP2R2B	enables	GO:0005515	PMID:17274953	IPI	UniProtKB:P30153	F	Serine/threonine-protein phosphatase 2A 55 kDa regulatory subunit B beta isoform	PPP2R2B	protein	taxon:9606	20260725	IntAct		
UniProtKB	Q00005	PPP2R2B	enables	GO:0005515	PMID:19156129	IPI	UniProtKB:P30153	F	Serine/threonine-protein phosphatase 2A 55 kDa regulatory subunit B beta isoform	PPP2R2B	protein	taxon:9606	20260725	IntAct		
UniProtKB	Q00005	PPP2R2B	enables	GO:0005515	PMID:21075311	IPI	UniProtKB:O15530	F	Serine/threonine-protein phosphatase 2A 55 kDa regulatory subunit B beta isoform	PPP2R2B	protein	taxon:9606	20260725	IntAct		
UniProtKB	Q00005	PPP2R2B	enables	GO:0005515	PMID:21075311	IPI	UniProtKB:P23443	F	Serine/threonine-protein phosphatase 2A 55 kDa regulatory subunit B beta isoform	PPP2R2B	protein	taxon:9606	20260725	IntAct		
UniProtKB	Q00005	PPP2R2B	enables	GO:0005515	PMID:21075311	IPI	UniProtKB:P30153	F	Serine/threonine-protein phosphatase 2A 55 kDa regulatory subunit B beta isoform	PPP2R2B	protein	taxon:9606	20260725	IntAct		
UniProtKB	Q00005	PPP2R2B	enables	GO:0005515	PMID:25816751	IPI	UniProtKB:Q00613	F	Serine/threonine-protein phosphatase 2A 55 kDa regulatory subunit B beta isoform	PPP2R2B	protein	taxon:9606	20170106	UniProt		
UniProtKB	Q00005	PPP2R2B	enables	GO:0005515	PMID:25816751	IPI	UniProtKB:Q5VY09	F	Serine/threonine-protein phosphatase 2A 55 kDa regulatory subunit B beta isoform	PPP2R2B	protein	taxon:9606	20170106	UniProt		
UniProtKB	Q00005	PPP2R2B	enables	GO:0005515	PMID:26496610	IPI	UniProtKB:P30153	F	Serine/threonine-protein phosphatase 2A 55 kDa regulatory subunit B beta isoform	PPP2R2B	protein	taxon:9606	20260725	IntAct		
UniProtKB	Q00005	PPP2R2B	enables	GO:0005515	PMID:32814053	IPI	UniProtKB:P05067	F	Serine/threonine-protein phosphatase 2A 55 kDa regulatory subunit B beta isoform	PPP2R2B	protein	taxon:9606	20260725	IntAct		
UniProtKB	Q00005	PPP2R2B	enables	GO:0005515	PMID:33961781	IPI	UniProtKB:P30153	F	Serine/threonine-protein phosphatase 2A 55 kDa regulatory subunit B beta isoform	PPP2R2B	protein	taxon:9606	20260725	IntAct		
UniProtKB	Q00005	PPP2R2B	enables	GO:0005515	PMID:40205054	IPI	UniProtKB:P30153	F	Serine/threonine-protein phosphatase 2A 55 kDa regulatory subunit B beta isoform	PPP2R2B	protein	taxon:9606	20260725	IntAct		
UniProtKB	Q00005	PPP2R2B	enables	GO:0019888	GO_REF:0000002	IEA	InterPro:IPR000009	F	Serine/threonine-protein phosphatase 2A 55 kDa regulatory subunit B beta isoform	PPP2R2B	protein	taxon:9606	20260727	InterPro		
UniProtKB	Q00005	PPP2R2B	enables	GO:0019888	GO_REF:0000033	IBA	FB:FBgn0004889|MGI:MGI:1289252|MGI:MGI:1919228|PANTHER:PTN000221745|PomBase:SPAC227.07c|SGD:S000003158|UniProtKB:P63151|UniProtKB:Q7ZX64|dictyBase:DDB_G0283905	F	Serine/threonine-protein phosphatase 2A 55 kDa regulatory subunit B beta isoform	PPP2R2B	protein	taxon:9606	20250902	GO_Central		
UniProtKB	Q00005	PPP2R2B	enables	GO:0019888	PMID:1849734	TAS		F	Serine/threonine-protein phosphatase 2A 55 kDa regulatory subunit B beta isoform	PPP2R2B	protein	taxon:9606	20030904	PINC		
UniProtKB	Q00005	PPP2R2B	is_active_in	GO:0005829	GO_REF:0000033	IBA	FB:FBgn0004889|PANTHER:PTN000221745	C	Serine/threonine-protein phosphatase 2A 55 kDa regulatory subunit B beta isoform	PPP2R2B	protein	taxon:9606	20230602	GO_Central		
UniProtKB	Q00005	PPP2R2B	located_in	GO:0005737	GO_REF:0000044	IEA	UniProtKB-SubCell:SL-0086	C	Serine/threonine-protein phosphatase 2A 55 kDa regulatory subunit B beta isoform	PPP2R2B	protein	taxon:9606	20260727	UniProt		
UniProtKB	Q00005	PPP2R2B	located_in	GO:0005739	GO_REF:0000024	ISS	UniProtKB:P36877-2	C	Serine/threonine-protein phosphatase 2A 55 kDa regulatory subunit B beta isoform	PPP2R2B	protein	taxon:9606	20090901	UniProt		
UniProtKB	Q00005	PPP2R2B	located_in	GO:0005739	GO_REF:0000044	IEA	UniProtKB-SubCell:SL-0173	C	Serine/threonine-protein phosphatase 2A 55 kDa regulatory subunit B beta isoform	PPP2R2B	protein	taxon:9606	20260727	UniProt		
UniProtKB	Q00005	PPP2R2B	located_in	GO:0005741	GO_REF:0000024	ISS	UniProtKB:P36877-2	C	Serine/threonine-protein phosphatase 2A 55 kDa regulatory subunit B beta isoform	PPP2R2B	protein	taxon:9606	20090901	UniProt		
UniProtKB	Q00005	PPP2R2B	located_in	GO:0005741	GO_REF:0000044	IEA	UniProtKB-SubCell:SL-0172	C	Serine/threonine-protein phosphatase 2A 55 kDa regulatory subunit B beta isoform	PPP2R2B	protein	taxon:9606	20260727	UniProt		
UniProtKB	Q00005	PPP2R2B	located_in	GO:0005856	GO_REF:0000044	IEA	UniProtKB-SubCell:SL-0090	C	Serine/threonine-protein phosphatase 2A 55 kDa regulatory subunit B beta isoform	PPP2R2B	protein	taxon:9606	20260727	UniProt		
UniProtKB	Q00005	PPP2R2B	located_in	GO:0016020	GO_REF:0000044	IEA	UniProtKB-SubCell:SL-0162	C	Serine/threonine-protein phosphatase 2A 55 kDa regulatory subunit B beta isoform	PPP2R2B	protein	taxon:9606	20260727	UniProt		
UniProtKB	Q00005	PPP2R2B	part_of	GO:0000159	GO_REF:0000002	IEA	InterPro:IPR000009	C	Serine/threonine-protein phosphatase 2A 55 kDa regulatory subunit B beta isoform	PPP2R2B	protein	taxon:9606	20260727	InterPro		
UniProtKB	Q00005	PPP2R2B	part_of	GO:0000159	GO_REF:0000033	IBA	FB:FBgn0004889|MGI:MGI:1289252|MGI:MGI:1919228|PANTHER:PTN000221745|PomBase:SPAC227.07c|RGD:631441|SGD:S000003158|UniProtKB:P63151|UniProtKB:Q00005|UniProtKB:Q7ZX64|dictyBase:DDB_G0283905	C	Serine/threonine-protein phosphatase 2A 55 kDa regulatory subunit B beta isoform	PPP2R2B	protein	taxon:9606	20251218	GO_Central		
UniProtKB	Q00005	PPP2R2B	part_of	GO:0000159	PMID:17274953	IPI		C	Serine/threonine-protein phosphatase 2A 55 kDa regulatory subunit B beta isoform	PPP2R2B	protein	taxon:9606	20251229	ComplexPortal		
UniProtKB	Q00005	PPP2R2B	part_of	GO:0008287	GO_REF:0000117	IEA	ARBA:ARBA00027535	C	Serine/threonine-protein phosphatase 2A 55 kDa regulatory subunit B beta isoform	PPP2R2B	protein	taxon:9606	20260727	UniProt		
UniProtKB	Q00013	MPP1	enables	GO:0004385	GO_REF:0000117	IEA	ARBA:ARBA00086776	F	55 kDa erythrocyte membrane protein	MPP1|DXS552E|EMP55	protein	taxon:9606	20260727	UniProt		
UniProtKB	Q00013	MPP1	enables	GO:0004385	PMID:1310897	TAS		F	55 kDa erythrocyte membrane protein	MPP1|DXS552E|EMP55	protein	taxon:9606	20030904	PINC		
UniProtKB	Q00013	MPP1	enables	GO:0005102	GO_REF:0000033	IBA	FB:FBgn0013759|MGI:MGI:1309489|PANTHER:PTN001137126|RGD:62004|WB:WBGene00002991	F	55 kDa erythrocyte membrane protein	MPP1|DXS552E|EMP55	protein	taxon:9606	20210929	GO_Central		
UniProtKB	Q00013	MPP1	enables	GO:0005515	PMID:17584769	IPI	UniProtKB:Q8N3R9	F	55 kDa erythrocyte membrane protein	MPP1|DXS552E|EMP55	protein	taxon:9606	20090915	UniProt		
UniProtKB	Q00013	MPP1	enables	GO:0005515	PMID:17584769	IPI	UniProtKB:Q9P202	F	55 kDa erythrocyte membrane protein	MPP1|DXS552E|EMP55	protein	taxon:9606	20090915	UniProt		
UniProtKB	Q00013	MPP1	enables	GO:0005515	PMID:19144871	IPI	UniProtKB:P35240	F	55 kDa erythrocyte membrane protein	MPP1|DXS552E|EMP55	protein	taxon:9606	20090915	UniProt		
UniProtKB	Q00013	MPP1	enables	GO:0005515	PMID:21903422	IPI	UniProtKB:Q96CV9	F	55 kDa erythrocyte membrane protein	MPP1|DXS552E|EMP55	protein	taxon:9606	20260725	IntAct		
UniProtKB	Q00013	MPP1	enables	GO:0005515	PMID:25416956	IPI	UniProtKB:Q53G59	F	55 kDa erythrocyte membrane protein	MPP1|DXS552E|EMP55	protein	taxon:9606	20260725	IntAct		
UniProtKB	Q00013	MPP1	enables	GO:0005515	PMID:25416956	IPI	UniProtKB:Q9ULA0	F	55 kDa erythrocyte membrane protein	MPP1|DXS552E|EMP55	protein	taxon:9606	20260725	IntAct		
UniProtKB	Q00013	MPP1	enables	GO:0005515	PMID:26871637	IPI	UniProtKB:R4GMP8	F	55 kDa erythrocyte membrane protein	MPP1|DXS552E|EMP55	protein	taxon:9606	20260725	IntAct		
UniProtKB	Q00013	MPP1	enables	GO:0005515	PMID:29146910	IPI	UniProtKB:O15439	F	55 kDa erythrocyte membrane protein	MPP1|DXS552E|EMP55	protein	taxon:9606	20260725	IntAct		
UniProtKB	Q00013	MPP1	enables	GO:0005515	PMID:32296183	IPI	UniProtKB:O43761	F	55 kDa erythrocyte membrane protein	MPP1|DXS552E|EMP55	protein	taxon:9606	20260725	IntAct		
UniProtKB	Q00013	MPP1	enables	GO:0005515	PMID:32296183	IPI	UniProtKB:Q0VD86	F	55 kDa erythrocyte membrane protein	MPP1|DXS552E|EMP55	protein	taxon:9606	20260725	IntAct		
UniProtKB	Q00013	MPP1	enables	GO:0005515	PMID:32296183	IPI	UniProtKB:Q53G59	F	55 kDa erythrocyte membrane protein	MPP1|DXS552E|EMP55	protein	taxon:9606	20260725	IntAct		
UniProtKB	Q00013	MPP1	enables	GO:0005515	PMID:32296183	IPI	UniProtKB:Q5QJU3-2	F	55 kDa erythrocyte membrane protein	MPP1|DXS552E|EMP55	protein	taxon:9606	20260725	IntAct		
UniProtKB	Q00013	MPP1	enables	GO:0005515	PMID:32296183	IPI	UniProtKB:Q6FHY5	F	55 kDa erythrocyte membrane protein	MPP1|DXS552E|EMP55	protein	taxon:9606	20260725	IntAct		
UniProtKB	Q00013	MPP1	enables	GO:0005515	PMID:32296183	IPI	UniProtKB:Q6PI77	F	55 kDa erythrocyte membrane protein	MPP1|DXS552E|EMP55	protein	taxon:9606	20260725	IntAct		
UniProtKB	Q00013	MPP1	enables	GO:0005515	PMID:32296183	IPI	UniProtKB:Q6UW56-2	F	55 kDa erythrocyte membrane protein	MPP1|DXS552E|EMP55	protein	taxon:9606	20260725	IntAct		
UniProtKB	Q00013	MPP1	enables	GO:0005515	PMID:32296183	IPI	UniProtKB:Q6ZPD8	F	55 kDa erythrocyte membrane protein	MPP1|DXS552E|EMP55	protein	taxon:9606	20260725	IntAct		
UniProtKB	Q00013	MPP1	enables	GO:0005515	PMID:32296183	IPI	UniProtKB:Q8TDN7	F	55 kDa erythrocyte membrane protein	MPP1|DXS552E|EMP55	protein	taxon:9606	20260725	IntAct		
UniProtKB	Q00013	MPP1	enables	GO:0005515	PMID:32296183	IPI	UniProtKB:Q8TEZ7	F	55 kDa erythrocyte membrane protein	MPP1|DXS552E|EMP55	protein	taxon:9606	20260725	IntAct		
UniProtKB	Q00013	MPP1	enables	GO:0005515	PMID:32296183	IPI	UniProtKB:Q8WW34-2	F	55 kDa erythrocyte membrane protein	MPP1|DXS552E|EMP55	protein	taxon:9606	20260725	IntAct		
UniProtKB	Q00013	MPP1	enables	GO:0005515	PMID:32296183	IPI	UniProtKB:Q96BI3	F	55 kDa erythrocyte membrane protein	MPP1|DXS552E|EMP55	protein	taxon:9606	20260725	IntAct		
UniProtKB	Q00013	MPP1	enables	GO:0005515	PMID:32296183	IPI	UniProtKB:Q96CW1	F	55 kDa erythrocyte membrane protein	MPP1|DXS552E|EMP55	protein	taxon:9606	20260725	IntAct		
UniProtKB	Q00013	MPP1	enables	GO:0005515	PMID:32296183	IPI	UniProtKB:Q96K37	F	55 kDa erythrocyte membrane protein	MPP1|DXS552E|EMP55	protein	taxon:9606	20260725	IntAct		
UniProtKB	Q00013	MPP1	enables	GO:0005515	PMID:32296183	IPI	UniProtKB:Q96LW4	F	55 kDa erythrocyte membrane protein	MPP1|DXS552E|EMP55	protein	taxon:9606	20260725	IntAct		
UniProtKB	Q00013	MPP1	enables	GO:0005515	PMID:32296183	IPI	UniProtKB:Q9GZP9	F	55 kDa erythrocyte membrane protein	MPP1|DXS552E|EMP55	protein	taxon:9606	20260725	IntAct		
UniProtKB	Q00013	MPP1	enables	GO:0005515	PMID:32296183	IPI	UniProtKB:Q9NRZ7	F	55 kDa erythrocyte membrane protein	MPP1|DXS552E|EMP55	protein	taxon:9606	20260725	IntAct		
UniProtKB	Q00013	MPP1	enables	GO:0005515	PMID:32296183	IPI	UniProtKB:Q9NS64	F	55 kDa erythrocyte membrane protein	MPP1|DXS552E|EMP55	protein	taxon:9606	20260725	IntAct		
UniProtKB	Q00013	MPP1	enables	GO:0005515	PMID:32296183	IPI	UniProtKB:Q9UBK9	F	55 kDa erythrocyte membrane protein	MPP1|DXS552E|EMP55	protein	taxon:9606	20260725	IntAct		
UniProtKB	Q00013	MPP1	enables	GO:0005515	PMID:32296183	IPI	UniProtKB:Q9UID6	F	55 kDa erythrocyte membrane protein	MPP1|DXS552E|EMP55	protein	taxon:9606	20260725	IntAct		
UniProtKB	Q00013	MPP1	enables	GO:0005515	PMID:32296183	IPI	UniProtKB:Q9ULA0	F	55 kDa erythrocyte membrane protein	MPP1|DXS552E|EMP55	protein	taxon:9606	20260725	IntAct		
UniProtKB	Q00013	MPP1	enables	GO:0005515	PMID:32814053	IPI	UniProtKB:P06396	F	55 kDa erythrocyte membrane protein	MPP1|DXS552E|EMP55	protein	taxon:9606	20260725	IntAct		
UniProtKB	Q00013	MPP1	enables	GO:0005515	PMID:32814053	IPI	UniProtKB:P22607	F	55 kDa erythrocyte membrane protein	MPP1|DXS552E|EMP55	protein	taxon:9606	20260725	IntAct		
UniProtKB	Q00013	MPP1	enables	GO:0005515	PMID:36115835	IPI	UniProtKB:O15439	F	55 kDa erythrocyte membrane protein	MPP1|DXS552E|EMP55	protein	taxon:9606	20260725	IntAct		
UniProtKB	Q00013	MPP1	involved_in	GO:0007165	PMID:1713685	TAS		P	55 kDa erythrocyte membrane protein	MPP1|DXS552E|EMP55	protein	taxon:9606	20030904	PINC		
UniProtKB	Q00013	MPP1	involved_in	GO:0034405	PMID:37895291	NAS		P	55 kDa erythrocyte membrane protein	MPP1|DXS552E|EMP55	protein	taxon:9606	20251221	ComplexPortal		
UniProtKB	Q00013	MPP1	involved_in	GO:0046037	GO_REF:0000108	IEA	GO:0004385	P	55 kDa erythrocyte membrane protein	MPP1|DXS552E|EMP55	protein	taxon:9606	20260727	GOC		
UniProtKB	Q00013	MPP1	involved_in	GO:0046710	GO_REF:0000108	IEA	GO:0004385	P	55 kDa erythrocyte membrane protein	MPP1|DXS552E|EMP55	protein	taxon:9606	20260727	GOC		
UniProtKB	Q00013	MPP1	involved_in	GO:0090022	GO_REF:0000024	ISS	UniProtKB:P70290	P	55 kDa erythrocyte membrane protein	MPP1|DXS552E|EMP55	protein	taxon:9606	20100202	UniProt		
UniProtKB	Q00013	MPP1	involved_in	GO:0090022	GO_REF:0000107	IEA	UniProtKB:P70290|ensembl:ENSMUSP00000033775	P	55 kDa erythrocyte membrane protein	MPP1|DXS552E|EMP55	protein	taxon:9606	20260724	Ensembl		
UniProtKB	Q00013	MPP1	is_active_in	GO:0005886	GO_REF:0000033	IBA	FB:FBgn0013759|FB:FBgn0250785|FB:FBgn0261873|MGI:MGI:1309489|MGI:MGI:1328354|MGI:MGI:1858257|MGI:MGI:1927339|MGI:MGI:1927340|MGI:MGI:2386681|PANTHER:PTN001137125|RGD:62004|UniProtKB:Q00013|UniProtKB:Q13368|UniProtKB:Q5T2T1|UniProtKB:Q8N3R9|ZFIN:ZDB-GENE-020712-1	C	55 kDa erythrocyte membrane protein	MPP1|DXS552E|EMP55	protein	taxon:9606	20260601	GO_Central		
UniProtKB	Q00013	MPP1	is_active_in	GO:0005911	GO_REF:0000033	IBA	FB:FBgn0250785|FB:FBgn0261873|MGI:MGI:1309489|MGI:MGI:1328354|MGI:MGI:1927339|MGI:MGI:2386681|PANTHER:PTN001137125|UniProtKB:O14936|UniProtKB:Q5T2T1|UniProtKB:Q8N3R9|UniProtKB:Q96JB8|ZFIN:ZDB-GENE-020712-1	C	55 kDa erythrocyte membrane protein	MPP1|DXS552E|EMP55	protein	taxon:9606	20230406	GO_Central		
UniProtKB	Q00013	MPP1	located_in	GO:0005886	GO_REF:0000044	IEA	UniProtKB-SubCell:SL-0039	C	55 kDa erythrocyte membrane protein	MPP1|DXS552E|EMP55	protein	taxon:9606	20260727	UniProt		
UniProtKB	Q00013	MPP1	located_in	GO:0005886	GO_REF:0000052	IDA		C	55 kDa erythrocyte membrane protein	MPP1|DXS552E|EMP55	protein	taxon:9606	20251115	HPA		
UniProtKB	Q00013	MPP1	located_in	GO:0005886	PMID:1713685	TAS		C	55 kDa erythrocyte membrane protein	MPP1|DXS552E|EMP55	protein	taxon:9606	20180503	UniProt		
UniProtKB	Q00013	MPP1	located_in	GO:0005886	PMID:19144871	EXP		C	55 kDa erythrocyte membrane protein	MPP1|DXS552E|EMP55	protein	taxon:9606	20251027	UniProt		
UniProtKB	Q00013	MPP1	located_in	GO:0016020	GO_REF:0000107	IEA	UniProtKB:P70290|ensembl:ENSMUSP00000033775	C	55 kDa erythrocyte membrane protein	MPP1|DXS552E|EMP55	protein	taxon:9606	20260724	Ensembl		
UniProtKB	Q00013	MPP1	located_in	GO:0016020	GO_REF:0000117	IEA	ARBA:ARBA00028763	C	55 kDa erythrocyte membrane protein	MPP1|DXS552E|EMP55	protein	taxon:9606	20260727	UniProt		
UniProtKB	Q00013	MPP1	located_in	GO:0016020	PMID:1713685	TAS		C	55 kDa erythrocyte membrane protein	MPP1|DXS552E|EMP55	protein	taxon:9606	20030904	PINC		
UniProtKB	Q00013	MPP1	located_in	GO:0016020	PMID:19946888	HDA		C	55 kDa erythrocyte membrane protein	MPP1|DXS552E|EMP55	protein	taxon:9606	20140627	UniProt		
UniProtKB	Q00013	MPP1	located_in	GO:0030863	GO_REF:0000107	IEA	UniProtKB:P70290|ensembl:ENSMUSP00000033775	C	55 kDa erythrocyte membrane protein	MPP1|DXS552E|EMP55	protein	taxon:9606	20260724	Ensembl		
UniProtKB	Q00013	MPP1	located_in	GO:0030863	PMID:37895291	NAS		C	55 kDa erythrocyte membrane protein	MPP1|DXS552E|EMP55	protein	taxon:9606	20251221	ComplexPortal		
UniProtKB	Q00013	MPP1	located_in	GO:0032420	GO_REF:0000044	IEA	UniProtKB-SubCell:SL-0302	C	55 kDa erythrocyte membrane protein	MPP1|DXS552E|EMP55	protein	taxon:9606	20260727	UniProt		
UniProtKB	Q00013	MPP1	located_in	GO:0071944	GO_REF:0000117	IEA	ARBA:ARBA00027443	C	55 kDa erythrocyte membrane protein	MPP1|DXS552E|EMP55	protein	taxon:9606	20260727	UniProt		
UniProtKB	Q00056	HOXA4	enables	GO:0000978	GO_REF:0000033	IBA	PANTHER:PTN002518650|UniProtKB:P09017|WB:WBGene00003102	F	Homeobox protein Hox-A4	HOXA4|HOX1D	protein	taxon:9606	20260530	GO_Central		
UniProtKB	Q00056	HOXA4	enables	GO:0000981	GO_REF:0000002	IEA	InterPro:IPR017970	F	Homeobox protein Hox-A4	HOXA4|HOX1D	protein	taxon:9606	20260727	InterPro		
UniProtKB	Q00056	HOXA4	enables	GO:0000981	GO_REF:0000033	IBA	FB:FBgn0000439|PANTHER:PTN002518650|UniProtKB:P09016|UniProtKB:P09017	F	Homeobox protein Hox-A4	HOXA4|HOX1D	protein	taxon:9606	20200907	GO_Central		
UniProtKB	Q00056	HOXA4	enables	GO:0000981	GO_REF:0000113	ISA	tfclass:3.1.1	F	Homeobox protein Hox-A4	HOXA4|HOX1D	protein	taxon:9606	20190405	NTNU_SB		
UniProtKB	Q00056	HOXA4	enables	GO:0003677	GO_REF:0000002	IEA	InterPro:IPR001356|InterPro:IPR001827|InterPro:IPR017995|InterPro:IPR020479	F	Homeobox protein Hox-A4	HOXA4|HOX1D	protein	taxon:9606	20260727	InterPro		
UniProtKB	Q00056	HOXA4	enables	GO:0003700	GO_REF:0000002	IEA	InterPro:IPR001827|InterPro:IPR017995	F	Homeobox protein Hox-A4	HOXA4|HOX1D	protein	taxon:9606	20260727	InterPro		
UniProtKB	Q00056	HOXA4	enables	GO:1990837	PMID:28473536	IDA		F	Homeobox protein Hox-A4	HOXA4|HOX1D	protein	taxon:9606	20200608	ARUK-UCL		
UniProtKB	Q00056	HOXA4	involved_in	GO:0006355	GO_REF:0000002	IEA	InterPro:IPR001827|InterPro:IPR017970|InterPro:IPR017995	P	Homeobox protein Hox-A4	HOXA4|HOX1D	protein	taxon:9606	20260727	InterPro		
UniProtKB	Q00056	HOXA4	involved_in	GO:0009653	PMID:1675427	TAS		P	Homeobox protein Hox-A4	HOXA4|HOX1D	protein	taxon:9606	20031119	PINC		
UniProtKB	Q00056	HOXA4	involved_in	GO:0009952	GO_REF:0000033	IBA	MGI:MGI:96176|MGI:MGI:96185|MGI:MGI:96195|MGI:MGI:96208|PANTHER:PTN002518650|WB:WBGene00003024|WB:WBGene00003102	P	Homeobox protein Hox-A4	HOXA4|HOX1D	protein	taxon:9606	20180216	GO_Central		
UniProtKB	Q00056	HOXA4	involved_in	GO:0045944	GO_REF:0000033	IBA	FB:FBgn0000439|FB:FBgn0003339|PANTHER:PTN002518650|UniProtKB:P09016|UniProtKB:P09017|UniProtKB:P17483|WB:WBGene00003102	P	Homeobox protein Hox-A4	HOXA4|HOX1D	protein	taxon:9606	20230330	GO_Central		
UniProtKB	Q00056	HOXA4	involved_in	GO:0048704	GO_REF:0000033	IBA	MGI:MGI:96176|MGI:MGI:96185|MGI:MGI:96208|PANTHER:PTN002388212	P	Homeobox protein Hox-A4	HOXA4|HOX1D	protein	taxon:9606	20180216	GO_Central		
UniProtKB	Q00056	HOXA4	is_active_in	GO:0005654	GO_REF:0000033	IBA	PANTHER:PTN002518650|UniProtKB:P09016|UniProtKB:P09017|UniProtKB:P17483|UniProtKB:Q00056	C	Homeobox protein Hox-A4	HOXA4|HOX1D	protein	taxon:9606	20230330	GO_Central		
UniProtKB	Q00056	HOXA4	located_in	GO:0000785	GO_REF:0000113	ISA	tfclass:3.1.1	C	Homeobox protein Hox-A4	HOXA4|HOX1D	protein	taxon:9606	20190405	NTNU_SB		
UniProtKB	Q00056	HOXA4	located_in	GO:0005634	GO_REF:0000002	IEA	InterPro:IPR017995	C	Homeobox protein Hox-A4	HOXA4|HOX1D	protein	taxon:9606	20260727	InterPro		
UniProtKB	Q00056	HOXA4	located_in	GO:0005634	GO_REF:0000044	IEA	UniProtKB-SubCell:SL-0191	C	Homeobox protein Hox-A4	HOXA4|HOX1D	protein	taxon:9606	20260727	UniProt		
UniProtKB	Q00056	HOXA4	located_in	GO:0016604	GO_REF:0000052	IDA		C	Homeobox protein Hox-A4	HOXA4|HOX1D	protein	taxon:9606	20251115	HPA		
UniProtKB	Q00059	TFAM	enables	GO:0001018	GO_REF:0000107	IEA	UniProtKB:P40630|ensembl:ENSMUSP00000090086	F	Transcription factor A, mitochondrial	TFAM|TCF6|TCF6L2	protein	taxon:9606	20260724	Ensembl		
UniProtKB	Q00059	TFAM	enables	GO:0001018	PMID:19304746	IDA		F	Transcription factor A, mitochondrial	TFAM|TCF6|TCF6L2	protein	taxon:9606	20101217	UniProt		
UniProtKB	Q00059	TFAM	enables	GO:0001018	PMID:2628167	IDA		F	Transcription factor A, mitochondrial	TFAM|TCF6|TCF6L2	protein	taxon:9606	20241211	MGI		
UniProtKB	Q00059	TFAM	enables	GO:0001223	GO_REF:0000107	IEA	UniProtKB:Q91ZW1|ensembl:ENSRNOP00000000753	F	Transcription factor A, mitochondrial	TFAM|TCF6|TCF6L2	protein	taxon:9606	20260724	Ensembl		
UniProtKB	Q00059	TFAM	enables	GO:0003682	PMID:18063578	IDA		F	Transcription factor A, mitochondrial	TFAM|TCF6|TCF6L2	protein	taxon:9606	20110720	UniProt		
UniProtKB	Q00059	TFAM	enables	GO:0003723	PMID:22658674	HDA		F	Transcription factor A, mitochondrial	TFAM|TCF6|TCF6L2	protein	taxon:9606	20140203	UniProt		
UniProtKB	Q00059	TFAM	enables	GO:0003723	PMID:22681889	HDA		F	Transcription factor A, mitochondrial	TFAM|TCF6|TCF6L2	protein	taxon:9606	20140203	UniProt		
UniProtKB	Q00059	TFAM	enables	GO:0005515	PMID:12897151	IPI	UniProtKB:Q8WVM0	F	Transcription factor A, mitochondrial	TFAM|TCF6|TCF6L2	protein	taxon:9606	20260725	IntAct		
UniProtKB	Q00059	TFAM	enables	GO:0005515	PMID:25416956	IPI	UniProtKB:Q15041	F	Transcription factor A, mitochondrial	TFAM|TCF6|TCF6L2	protein	taxon:9606	20260725	IntAct		
UniProtKB	Q00059	TFAM	enables	GO:0005515	PMID:25416956	IPI	UniProtKB:Q6RW13	F	Transcription factor A, mitochondrial	TFAM|TCF6|TCF6L2	protein	taxon:9606	20260725	IntAct		
UniProtKB	Q00059	TFAM	enables	GO:0005515	PMID:29445193	IPI	UniProtKB:O00411,UniProtKB:O43524,UniProtKB:Q9NTG7	F	Transcription factor A, mitochondrial	TFAM|TCF6|TCF6L2	protein	taxon:9606	20200221	UniProt	part_of(GO:0042149)	
UniProtKB	Q00059	TFAM	enables	GO:0005515	PMID:29568061	IPI	UniProtKB:O14880	F	Transcription factor A, mitochondrial	TFAM|TCF6|TCF6L2	protein	taxon:9606	20260725	IntAct		
UniProtKB	Q00059	TFAM	enables	GO:0005515	PMID:32296183	IPI	UniProtKB:O14880	F	Transcription factor A, mitochondrial	TFAM|TCF6|TCF6L2	protein	taxon:9606	20260725	IntAct		
UniProtKB	Q00059	TFAM	enables	GO:0005515	PMID:32296183	IPI	UniProtKB:O60635	F	Transcription factor A, mitochondrial	TFAM|TCF6|TCF6L2	protein	taxon:9606	20260725	IntAct		
UniProtKB	Q00059	TFAM	enables	GO:0005515	PMID:32296183	IPI	UniProtKB:P02808	F	Transcription factor A, mitochondrial	TFAM|TCF6|TCF6L2	protein	taxon:9606	20260725	IntAct		
UniProtKB	Q00059	TFAM	enables	GO:0005515	PMID:32296183	IPI	UniProtKB:Q4VAQ0	F	Transcription factor A, mitochondrial	TFAM|TCF6|TCF6L2	protein	taxon:9606	20260725	IntAct		
UniProtKB	Q00059	TFAM	enables	GO:0005515	PMID:32296183	IPI	UniProtKB:Q6RW13-2	F	Transcription factor A, mitochondrial	TFAM|TCF6|TCF6L2	protein	taxon:9606	20260725	IntAct		
UniProtKB	Q00059	TFAM	enables	GO:0005515	PMID:32296183	IPI	UniProtKB:Q9NZ01	F	Transcription factor A, mitochondrial	TFAM|TCF6|TCF6L2	protein	taxon:9606	20260725	IntAct		
UniProtKB	Q00059	TFAM	enables	GO:0031072	GO_REF:0000107	IEA	UniProtKB:Q91ZW1|ensembl:ENSRNOP00000000753	F	Transcription factor A, mitochondrial	TFAM|TCF6|TCF6L2	protein	taxon:9606	20260724	Ensembl		
UniProtKB	Q00059	TFAM	enables	GO:0034246	GO_REF:0000033	IBA	MGI:MGI:107810|PANTHER:PTN002927195|UniProtKB:Q00059	F	Transcription factor A, mitochondrial	TFAM|TCF6|TCF6L2	protein	taxon:9606	20260601	GO_Central		
UniProtKB	Q00059	TFAM	enables	GO:0034246	GO_REF:0000107	IEA	UniProtKB:P40630|ensembl:ENSMUSP00000090086	F	Transcription factor A, mitochondrial	TFAM|TCF6|TCF6L2	protein	taxon:9606	20260724	Ensembl		
UniProtKB	Q00059	TFAM	enables	GO:0034246	PMID:22037171	IMP		F	Transcription factor A, mitochondrial	TFAM|TCF6|TCF6L2	protein	taxon:9606	20200617	GO_Central		
UniProtKB	Q00059	TFAM	enables	GO:0034246	PMID:2628167	IDA		F	Transcription factor A, mitochondrial	TFAM|TCF6|TCF6L2	protein	taxon:9606	20251216	MGI	part_of(GO:0006390)	
UniProtKB	Q00059	TFAM	enables	GO:0043565	PMID:29445193	IDA		F	Transcription factor A, mitochondrial	TFAM|TCF6|TCF6L2	protein	taxon:9606	20180222	UniProt		
UniProtKB	Q00059	TFAM	involved_in	GO:0001666	GO_REF:0000107	IEA	UniProtKB:Q91ZW1|ensembl:ENSRNOP00000000753	P	Transcription factor A, mitochondrial	TFAM|TCF6|TCF6L2	protein	taxon:9606	20260724	Ensembl		
UniProtKB	Q00059	TFAM	involved_in	GO:0006390	GO_REF:0000107	IEA	UniProtKB:P40630|ensembl:ENSMUSP00000090086	P	Transcription factor A, mitochondrial	TFAM|TCF6|TCF6L2	protein	taxon:9606	20260724	Ensembl		
UniProtKB	Q00059	TFAM	involved_in	GO:0006390	PMID:22037171	IMP		P	Transcription factor A, mitochondrial	TFAM|TCF6|TCF6L2	protein	taxon:9606	20121106	UniProt		
UniProtKB	Q00059	TFAM	involved_in	GO:0006390	PMID:2628167	IDA		P	Transcription factor A, mitochondrial	TFAM|TCF6|TCF6L2	protein	taxon:9606	20241211	MGI		
UniProtKB	Q00059	TFAM	involved_in	GO:0006391	GO_REF:0000033	IBA	PANTHER:PTN002927195|UniProtKB:Q00059	P	Transcription factor A, mitochondrial	TFAM|TCF6|TCF6L2	protein	taxon:9606	20200821	GO_Central		
UniProtKB	Q00059	TFAM	involved_in	GO:0006391	PMID:20410300	IDA		P	Transcription factor A, mitochondrial	TFAM|TCF6|TCF6L2	protein	taxon:9606	20101217	UniProt		
UniProtKB	Q00059	TFAM	involved_in	GO:0006391	PMID:29149603	IDA		P	Transcription factor A, mitochondrial	TFAM|TCF6|TCF6L2	protein	taxon:9606	20251229	ComplexPortal		
UniProtKB	Q00059	TFAM	involved_in	GO:0007584	GO_REF:0000107	IEA	UniProtKB:Q91ZW1|ensembl:ENSRNOP00000000753	P	Transcription factor A, mitochondrial	TFAM|TCF6|TCF6L2	protein	taxon:9606	20260724	Ensembl		
UniProtKB	Q00059	TFAM	is_active_in	GO:0005739	GO_REF:0000107	IEA	UniProtKB:P40630|ensembl:ENSMUSP00000090086	C	Transcription factor A, mitochondrial	TFAM|TCF6|TCF6L2	protein	taxon:9606	20260724	Ensembl		
UniProtKB	Q00059	TFAM	is_active_in	GO:0042645	GO_REF:0000033	IBA	MGI:MGI:107810|PANTHER:PTN002927195|UniProtKB:Q00059	C	Transcription factor A, mitochondrial	TFAM|TCF6|TCF6L2	protein	taxon:9606	20250327	GO_Central		
UniProtKB	Q00059	TFAM	located_in	GO:0005634	PMID:21630459	HDA		C	Transcription factor A, mitochondrial	TFAM|TCF6|TCF6L2	protein	taxon:9606	20140320	UniProt	part_of(CL:0000019)	
UniProtKB	Q00059	TFAM	located_in	GO:0005739	GO_REF:0000044	IEA	UniProtKB-SubCell:SL-0173	C	Transcription factor A, mitochondrial	TFAM|TCF6|TCF6L2	protein	taxon:9606	20260727	UniProt		
UniProtKB	Q00059	TFAM	located_in	GO:0005739	GO_REF:0000052	IDA		C	Transcription factor A, mitochondrial	TFAM|TCF6|TCF6L2	protein	taxon:9606	20251115	HPA		
UniProtKB	Q00059	TFAM	located_in	GO:0005739	PMID:1737790	EXP		C	Transcription factor A, mitochondrial	TFAM|TCF6|TCF6L2	protein	taxon:9606	20240313	UniProt		
UniProtKB	Q00059	TFAM	located_in	GO:0005739	PMID:18063578	EXP		C	Transcription factor A, mitochondrial	TFAM|TCF6|TCF6L2	protein	taxon:9606	20240313	UniProt		
UniProtKB	Q00059	TFAM	located_in	GO:0005739	PMID:22841477	EXP		C	Transcription factor A, mitochondrial	TFAM|TCF6|TCF6L2	protein	taxon:9606	20240313	UniProt		
UniProtKB	Q00059	TFAM	located_in	GO:0005739	PMID:29445193	EXP		C	Transcription factor A, mitochondrial	TFAM|TCF6|TCF6L2	protein	taxon:9606	20240313	UniProt		
UniProtKB	Q00059	TFAM	located_in	GO:0005739	PMID:34800366	HTP		C	Transcription factor A, mitochondrial	TFAM|TCF6|TCF6L2	protein	taxon:9606	20240711	FlyBase		
UniProtKB	Q00059	TFAM	located_in	GO:0005759	GO_REF:0000107	IEA	UniProtKB:Q91ZW1|ensembl:ENSRNOP00000000753	C	Transcription factor A, mitochondrial	TFAM|TCF6|TCF6L2	protein	taxon:9606	20260724	Ensembl		
UniProtKB	Q00059	TFAM	located_in	GO:0005759	GO_REF:0000117	IEA	ARBA:ARBA00028628	C	Transcription factor A, mitochondrial	TFAM|TCF6|TCF6L2	protein	taxon:9606	20260727	UniProt		
UniProtKB	Q00059	TFAM	located_in	GO:0005759	PMID:29149603	NAS		C	Transcription factor A, mitochondrial	TFAM|TCF6|TCF6L2	protein	taxon:9606	20251229	ComplexPortal		
UniProtKB	Q00059	TFAM	located_in	GO:0005759	PMID:29445193	IDA		C	Transcription factor A, mitochondrial	TFAM|TCF6|TCF6L2	protein	taxon:9606	20180222	UniProt		
UniProtKB	Q00059	TFAM	located_in	GO:0005759	Reactome:R-HSA-163296	TAS		C	Transcription factor A, mitochondrial	TFAM|TCF6|TCF6L2	protein	taxon:9606	20130528	Reactome		
UniProtKB	Q00059	TFAM	located_in	GO:0005759	Reactome:R-HSA-163310	TAS		C	Transcription factor A, mitochondrial	TFAM|TCF6|TCF6L2	protein	taxon:9606	20130528	Reactome		
UniProtKB	Q00059	TFAM	located_in	GO:0005759	Reactome:R-HSA-9838035	TAS		C	Transcription factor A, mitochondrial	TFAM|TCF6|TCF6L2	protein	taxon:9606	20130528	Reactome		
UniProtKB	Q00059	TFAM	located_in	GO:0005759	Reactome:R-HSA-9838081	TAS		C	Transcription factor A, mitochondrial	TFAM|TCF6|TCF6L2	protein	taxon:9606	20231106	Reactome		
UniProtKB	Q00059	TFAM	located_in	GO:0005759	Reactome:R-HSA-9838093	TAS		C	Transcription factor A, mitochondrial	TFAM|TCF6|TCF6L2	protein	taxon:9606	20231106	Reactome		
UniProtKB	Q00059	TFAM	located_in	GO:0005759	Reactome:R-HSA-9838289	TAS		C	Transcription factor A, mitochondrial	TFAM|TCF6|TCF6L2	protein	taxon:9606	20130528	Reactome		
UniProtKB	Q00059	TFAM	located_in	GO:0005759	Reactome:R-HSA-9838321	TAS		C	Transcription factor A, mitochondrial	TFAM|TCF6|TCF6L2	protein	taxon:9606	20231106	Reactome		
UniProtKB	Q00059	TFAM	located_in	GO:0005829	Reactome:R-HSA-1592246	TAS		C	Transcription factor A, mitochondrial	TFAM|TCF6|TCF6L2	protein	taxon:9606	20130528	Reactome		
UniProtKB	Q00059	TFAM	located_in	GO:0042645	GO_REF:0000044	IEA	UniProtKB-SubCell:SL-0269	C	Transcription factor A, mitochondrial	TFAM|TCF6|TCF6L2	protein	taxon:9606	20260727	UniProt		
UniProtKB	Q00059	TFAM	located_in	GO:0042645	GO_REF:0000107	IEA	UniProtKB:P40630|ensembl:ENSMUSP00000090086	C	Transcription factor A, mitochondrial	TFAM|TCF6|TCF6L2	protein	taxon:9606	20260724	Ensembl		
UniProtKB	Q00059	TFAM	located_in	GO:0042645	PMID:18063578	IDA		C	Transcription factor A, mitochondrial	TFAM|TCF6|TCF6L2	protein	taxon:9606	20090218	BHF-UCL		
UniProtKB	Q00059	TFAM	located_in	GO:0042645	PMID:23275553	IDA		C	Transcription factor A, mitochondrial	TFAM|TCF6|TCF6L2	protein	taxon:9606	20240808	FlyBase		
UniProtKB	Q00059	TFAM	located_in	GO:0042645	PMID:24703694	IDA		C	Transcription factor A, mitochondrial	TFAM|TCF6|TCF6L2	protein	taxon:9606	20200723	UniProt		
UniProtKB	Q00059	TFAM	part_of	GO:0032991	PMID:29445193	IDA		C	Transcription factor A, mitochondrial	TFAM|TCF6|TCF6L2	protein	taxon:9606	20180222	UniProt	existence_overlaps(GO:0042149)	
UniProtKB	Q00169	PITPNA	enables	GO:0005515	PMID:32814053	IPI	UniProtKB:P13473-2	F	Phosphatidylinositol transfer protein alpha isoform	PITPNA|PITPN	protein	taxon:9606	20260725	IntAct		
UniProtKB	Q00169	PITPNA	enables	GO:0005515	PMID:32814053	IPI	UniProtKB:P31930	F	Phosphatidylinositol transfer protein alpha isoform	PITPNA|PITPN	protein	taxon:9606	20260725	IntAct		
UniProtKB	Q00169	PITPNA	enables	GO:0005515	PMID:32814053	IPI	UniProtKB:P55212	F	Phosphatidylinositol transfer protein alpha isoform	PITPNA|PITPN	protein	taxon:9606	20260725	IntAct		
UniProtKB	Q00169	PITPNA	enables	GO:0005515	PMID:32814053	IPI	UniProtKB:Q9Y371	F	Phosphatidylinositol transfer protein alpha isoform	PITPNA|PITPN	protein	taxon:9606	20260725	IntAct		
UniProtKB	Q00169	PITPNA	enables	GO:0008289	PMID:14962392	EXP		F	Phosphatidylinositol transfer protein alpha isoform	PITPNA|PITPN	protein	taxon:9606	20220214	DisProt		
UniProtKB	Q00169	PITPNA	enables	GO:0008525	GO_REF:0000033	IBA	FB:FBgn0003218|PANTHER:PTN000069712|RGD:61885|RGD:620143|UniProtKB:P48739|UniProtKB:Q00169|ZFIN:ZDB-GENE-040426-2791|ZFIN:ZDB-GENE-040426-895	F	Phosphatidylinositol transfer protein alpha isoform	PITPNA|PITPN	protein	taxon:9606	20260528	GO_Central		
UniProtKB	Q00169	PITPNA	enables	GO:0008525	PMID:16274224	IDA		F	Phosphatidylinositol transfer protein alpha isoform	PITPNA|PITPN	protein	taxon:9606	20170724	BHF-UCL		
UniProtKB	Q00169	PITPNA	enables	GO:0008525	PMID:22822086	IDA		F	Phosphatidylinositol transfer protein alpha isoform	PITPNA|PITPN	protein	taxon:9606	20160801	BHF-UCL	part_of(GO:0006810)	
UniProtKB	Q00169	PITPNA	enables	GO:0008525	PMID:8194769	TAS		F	Phosphatidylinositol transfer protein alpha isoform	PITPNA|PITPN	protein	taxon:9606	20030904	PINC		
UniProtKB	Q00169	PITPNA	enables	GO:0008526	GO_REF:0000002	IEA	InterPro:IPR001666	F	Phosphatidylinositol transfer protein alpha isoform	PITPNA|PITPN	protein	taxon:9606	20260727	InterPro		
UniProtKB	Q00169	PITPNA	enables	GO:0008526	GO_REF:0000033	IBA	FB:FBgn0003218|MGI:MGI:99887|PANTHER:PTN000069712|RGD:61885|RGD:620143|UniProtKB:O00562|UniProtKB:P48739|UniProtKB:Q00169|UniProtKB:Q2HJ54|UniProtKB:Q9BZ72|UniProtKB:Q9TR36|UniProtKB:Q9UKF7|ZFIN:ZDB-GENE-040426-2791|ZFIN:ZDB-GENE-040426-895|dictyBase:DDB_G0274579|dictyBase:DDB_G0290069	F	Phosphatidylinositol transfer protein alpha isoform	PITPNA|PITPN	protein	taxon:9606	20201204	GO_Central		
UniProtKB	Q00169	PITPNA	enables	GO:0008526	GO_REF:0000107	IEA	UniProtKB:P53810|ensembl:ENSMUSP00000115723	F	Phosphatidylinositol transfer protein alpha isoform	PITPNA|PITPN	protein	taxon:9606	20260724	Ensembl		
UniProtKB	Q00169	PITPNA	enables	GO:0008526	GO_REF:0000117	IEA	ARBA:ARBA00028015	F	Phosphatidylinositol transfer protein alpha isoform	PITPNA|PITPN	protein	taxon:9606	20260727	UniProt		
UniProtKB	Q00169	PITPNA	enables	GO:0008526	PMID:10531358	IDA		F	Phosphatidylinositol transfer protein alpha isoform	PITPNA|PITPN	protein	taxon:9606	20200914	UniProt		
UniProtKB	Q00169	PITPNA	enables	GO:0008526	PMID:14962392	IDA		F	Phosphatidylinositol transfer protein alpha isoform	PITPNA|PITPN	protein	taxon:9606	20251105	UOS_MCB		
UniProtKB	Q00169	PITPNA	enables	GO:0008526	PMID:14962392	IMP		F	Phosphatidylinositol transfer protein alpha isoform	PITPNA|PITPN	protein	taxon:9606	20200914	UniProt		
UniProtKB	Q00169	PITPNA	enables	GO:0008526	PMID:15522822	IDA		F	Phosphatidylinositol transfer protein alpha isoform	PITPNA|PITPN	protein	taxon:9606	20200914	UniProt		
UniProtKB	Q00169	PITPNA	enables	GO:0008526	PMID:16274224	IDA		F	Phosphatidylinositol transfer protein alpha isoform	PITPNA|PITPN	protein	taxon:9606	20170724	BHF-UCL		
UniProtKB	Q00169	PITPNA	enables	GO:0008526	PMID:18636990	IMP		F	Phosphatidylinositol transfer protein alpha isoform	PITPNA|PITPN	protein	taxon:9606	20200914	UniProt		
UniProtKB	Q00169	PITPNA	enables	GO:0008526	PMID:22822086	IDA		F	Phosphatidylinositol transfer protein alpha isoform	PITPNA|PITPN	protein	taxon:9606	20160801	BHF-UCL	part_of(GO:0015914)	
UniProtKB	Q00169	PITPNA	enables	GO:0008526	PMID:8194769	TAS		F	Phosphatidylinositol transfer protein alpha isoform	PITPNA|PITPN	protein	taxon:9606	20030904	PINC		
UniProtKB	Q00169	PITPNA	enables	GO:0031210	GO_REF:0000033	IBA	MGI:MGI:99887|PANTHER:PTN000069712|RGD:61885|RGD:620143|UniProtKB:O00562|UniProtKB:P48739|UniProtKB:Q00169	F	Phosphatidylinositol transfer protein alpha isoform	PITPNA|PITPN	protein	taxon:9606	20201204	GO_Central		
UniProtKB	Q00169	PITPNA	enables	GO:0031210	GO_REF:0000107	IEA	UniProtKB:P53810|ensembl:ENSMUSP00000115723	F	Phosphatidylinositol transfer protein alpha isoform	PITPNA|PITPN	protein	taxon:9606	20260724	Ensembl		
UniProtKB	Q00169	PITPNA	enables	GO:0031210	PMID:14962392	IMP		F	Phosphatidylinositol transfer protein alpha isoform	PITPNA|PITPN	protein	taxon:9606	20200914	UniProt		
UniProtKB	Q00169	PITPNA	enables	GO:0031210	PMID:15522822	IDA		F	Phosphatidylinositol transfer protein alpha isoform	PITPNA|PITPN	protein	taxon:9606	20200914	UniProt		
UniProtKB	Q00169	PITPNA	enables	GO:0031210	PMID:16274224	IDA		F	Phosphatidylinositol transfer protein alpha isoform	PITPNA|PITPN	protein	taxon:9606	20170724	BHF-UCL		
UniProtKB	Q00169	PITPNA	enables	GO:0031210	PMID:22822086	IDA		F	Phosphatidylinositol transfer protein alpha isoform	PITPNA|PITPN	protein	taxon:9606	20160801	BHF-UCL		
UniProtKB	Q00169	PITPNA	enables	GO:0035091	GO_REF:0000033	IBA	FB:FBgn0003218|MGI:MGI:1919045|MGI:MGI:99887|PANTHER:PTN000069712|RGD:61885|RGD:620143|UniProtKB:O00562|UniProtKB:P48739|UniProtKB:Q00169|UniProtKB:Q9UKF7	F	Phosphatidylinositol transfer protein alpha isoform	PITPNA|PITPN	protein	taxon:9606	20201204	GO_Central		
UniProtKB	Q00169	PITPNA	enables	GO:0035091	GO_REF:0000107	IEA	UniProtKB:P53810|ensembl:ENSMUSP00000115723	F	Phosphatidylinositol transfer protein alpha isoform	PITPNA|PITPN	protein	taxon:9606	20260724	Ensembl		
UniProtKB	Q00169	PITPNA	enables	GO:0035091	PMID:14962392	IMP		F	Phosphatidylinositol transfer protein alpha isoform	PITPNA|PITPN	protein	taxon:9606	20200914	UniProt		
UniProtKB	Q00169	PITPNA	enables	GO:0035091	PMID:15522822	IDA		F	Phosphatidylinositol transfer protein alpha isoform	PITPNA|PITPN	protein	taxon:9606	20200914	UniProt		
UniProtKB	Q00169	PITPNA	enables	GO:0035091	PMID:16274224	IDA		F	Phosphatidylinositol transfer protein alpha isoform	PITPNA|PITPN	protein	taxon:9606	20170724	BHF-UCL		
UniProtKB	Q00169	PITPNA	enables	GO:0035091	PMID:22822086	IDA		F	Phosphatidylinositol transfer protein alpha isoform	PITPNA|PITPN	protein	taxon:9606	20160801	BHF-UCL		
UniProtKB	Q00169	PITPNA	enables	GO:0050997	GO_REF:0000117	IEA	ARBA:ARBA00091393	F	Phosphatidylinositol transfer protein alpha isoform	PITPNA|PITPN	protein	taxon:9606	20260727	UniProt		
UniProtKB	Q00169	PITPNA	enables	GO:0120019	GO_REF:0000107	IEA	UniProtKB:P53810|ensembl:ENSMUSP00000115723	F	Phosphatidylinositol transfer protein alpha isoform	PITPNA|PITPN	protein	taxon:9606	20260724	Ensembl		
UniProtKB	Q00169	PITPNA	enables	GO:0120019	GO_REF:0000117	IEA	ARBA:ARBA00090028	F	Phosphatidylinositol transfer protein alpha isoform	PITPNA|PITPN	protein	taxon:9606	20260727	UniProt		
UniProtKB	Q00169	PITPNA	enables	GO:0120019	PMID:14962392	IMP		F	Phosphatidylinositol transfer protein alpha isoform	PITPNA|PITPN	protein	taxon:9606	20200914	UniProt		
UniProtKB	Q00169	PITPNA	enables	GO:0120019	PMID:15522822	IDA		F	Phosphatidylinositol transfer protein alpha isoform	PITPNA|PITPN	protein	taxon:9606	20200914	UniProt		
UniProtKB	Q00169	PITPNA	enables	GO:1901611	PMID:22822086	TAS		F	Phosphatidylinositol transfer protein alpha isoform	PITPNA|PITPN	protein	taxon:9606	20160801	BHF-UCL		
UniProtKB	Q00169	PITPNA	involved_in	GO:0006629	PMID:8194769	NAS		P	Phosphatidylinositol transfer protein alpha isoform	PITPNA|PITPN	protein	taxon:9606	20040811	PINC		
UniProtKB	Q00169	PITPNA	involved_in	GO:0007409	GO_REF:0000107	IEA	UniProtKB:P53810|ensembl:ENSMUSP00000115723	P	Phosphatidylinositol transfer protein alpha isoform	PITPNA|PITPN	protein	taxon:9606	20260724	Ensembl		
UniProtKB	Q00169	PITPNA	involved_in	GO:0007601	PMID:7914867	TAS		P	Phosphatidylinositol transfer protein alpha isoform	PITPNA|PITPN	protein	taxon:9606	20030904	PINC		
UniProtKB	Q00169	PITPNA	involved_in	GO:0015914	GO_REF:0000002	IEA	InterPro:IPR001666	P	Phosphatidylinositol transfer protein alpha isoform	PITPNA|PITPN	protein	taxon:9606	20260727	InterPro		
UniProtKB	Q00169	PITPNA	involved_in	GO:0015914	PMID:16274224	IDA		P	Phosphatidylinositol transfer protein alpha isoform	PITPNA|PITPN	protein	taxon:9606	20170724	BHF-UCL	has_input(CHEBI:28874)|has_input(CHEBI:64482)	
UniProtKB	Q00169	PITPNA	involved_in	GO:0015914	PMID:16274224	IDA		P	Phosphatidylinositol transfer protein alpha isoform	PITPNA|PITPN	protein	taxon:9606	20251104	UOS_MCB		
UniProtKB	Q00169	PITPNA	involved_in	GO:0015914	PMID:22822086	IDA		P	Phosphatidylinositol transfer protein alpha isoform	PITPNA|PITPN	protein	taxon:9606	20160801	BHF-UCL	has_input(CHEBI:64482)	
UniProtKB	Q00169	PITPNA	involved_in	GO:0034204	GO_REF:0000108	IEA	GO:0008525	P	Phosphatidylinositol transfer protein alpha isoform	PITPNA|PITPN	protein	taxon:9606	20260727	GOC		
UniProtKB	Q00169	PITPNA	involved_in	GO:0120009	GO_REF:0000108	IEA	GO:0008526	P	Phosphatidylinositol transfer protein alpha isoform	PITPNA|PITPN	protein	taxon:9606	20260727	GOC		
UniProtKB	Q00169	PITPNA	is_active_in	GO:0005737	GO_REF:0000033	IBA	FB:FBgn0267975|MGI:MGI:1919045|MGI:MGI:1927542|MGI:MGI:99887|PANTHER:PTN000069712|RGD:61885|RGD:620143|UniProtKB:O00562|UniProtKB:Q9UKF7|ZFIN:ZDB-GENE-040426-2791|ZFIN:ZDB-GENE-040426-744|ZFIN:ZDB-GENE-040426-895|dictyBase:DDB_G0274579|dictyBase:DDB_G0290069	C	Phosphatidylinositol transfer protein alpha isoform	PITPNA|PITPN	protein	taxon:9606	20260528	GO_Central		
UniProtKB	Q00169	PITPNA	located_in	GO:0005634	GO_REF:0000024	ISS	UniProtKB:P53810	C	Phosphatidylinositol transfer protein alpha isoform	PITPNA|PITPN	protein	taxon:9606	20200914	UniProt		
UniProtKB	Q00169	PITPNA	located_in	GO:0005634	GO_REF:0000024	ISS	UniProtKB:P53810	C	Phosphatidylinositol transfer protein alpha isoform	PITPNA|PITPN	protein	taxon:9606	20251027	UniProt		
UniProtKB	Q00169	PITPNA	located_in	GO:0005634	GO_REF:0000044	IEA	UniProtKB-SubCell:SL-0191	C	Phosphatidylinositol transfer protein alpha isoform	PITPNA|PITPN	protein	taxon:9606	20260727	UniProt		
UniProtKB	Q00169	PITPNA	located_in	GO:0005634	GO_REF:0000107	IEA	UniProtKB:P53810|ensembl:ENSMUSP00000115723	C	Phosphatidylinositol transfer protein alpha isoform	PITPNA|PITPN	protein	taxon:9606	20260724	Ensembl		
UniProtKB	Q00169	PITPNA	located_in	GO:0005737	GO_REF:0000024	ISS	UniProtKB:P53810	C	Phosphatidylinositol transfer protein alpha isoform	PITPNA|PITPN	protein	taxon:9606	20251027	UniProt		
UniProtKB	Q00169	PITPNA	located_in	GO:0005829	GO_REF:0000024	ISS	UniProtKB:P16446	C	Phosphatidylinositol transfer protein alpha isoform	PITPNA|PITPN	protein	taxon:9606	20251105	UniProt		
UniProtKB	Q00169	PITPNA	located_in	GO:0005829	GO_REF:0000024	ISS	UniProtKB:P53810	C	Phosphatidylinositol transfer protein alpha isoform	PITPNA|PITPN	protein	taxon:9606	20251105	UniProt		
UniProtKB	Q00169	PITPNA	located_in	GO:0005829	GO_REF:0000044	IEA	UniProtKB-SubCell:SL-0091	C	Phosphatidylinositol transfer protein alpha isoform	PITPNA|PITPN	protein	taxon:9606	20260727	UniProt		
UniProtKB	Q00169	PITPNA	located_in	GO:0005829	GO_REF:0000107	IEA	UniProtKB:P53810|ensembl:ENSMUSP00000115723	C	Phosphatidylinositol transfer protein alpha isoform	PITPNA|PITPN	protein	taxon:9606	20260724	Ensembl		
UniProtKB	Q00169	PITPNA	located_in	GO:0005829	Reactome:R-HSA-8950213	TAS		C	Phosphatidylinositol transfer protein alpha isoform	PITPNA|PITPN	protein	taxon:9606	20130528	Reactome		
UniProtKB	Q00169	PITPNA	located_in	GO:0070062	PMID:18570454	HDA		C	Phosphatidylinositol transfer protein alpha isoform	PITPNA|PITPN	protein	taxon:9606	20141023	UniProt	part_of(CL:0000047)	
UniProtKB	Q00266	MAT1A	enables	GO:0004478	GO_REF:0000002	IEA	InterPro:IPR002133|InterPro:IPR022628|InterPro:IPR022629|InterPro:IPR022630|InterPro:IPR022631|InterPro:IPR022636	F	S-adenosylmethionine synthase isoform type-1	MAT1A|AMS1|MATA1	protein	taxon:9606	20260727	InterPro		
UniProtKB	Q00266	MAT1A	enables	GO:0004478	GO_REF:0000003	IEA	EC:2.5.1.6	F	S-adenosylmethionine synthase isoform type-1	MAT1A|AMS1|MATA1	protein	taxon:9606	20260727	UniProt		
UniProtKB	Q00266	MAT1A	enables	GO:0004478	GO_REF:0000033	IBA	AGI_LocusCode:AT1G02500|AGI_LocusCode:AT2G36880|AGI_LocusCode:AT4G01850|MGI:MGI:2443731|PANTHER:PTN000239344|PomBase:SPBC14F5.05c|RGD:3050|RGD:619985|SGD:S000002910|SGD:S000004170|UniProtKB:P0A817|UniProtKB:P31153|UniProtKB:P48466|UniProtKB:Q00266|UniProtKB:Q586F9|UniProtKB:Q586G1|UniProtKB:Q586G3|WB:WBGene00008205	F	S-adenosylmethionine synthase isoform type-1	MAT1A|AMS1|MATA1	protein	taxon:9606	20260528	GO_Central		
UniProtKB	Q00266	MAT1A	enables	GO:0004478	GO_REF:0000116	IEA	RHEA:21080	F	S-adenosylmethionine synthase isoform type-1	MAT1A|AMS1|MATA1	protein	taxon:9606	20260727	RHEA		
UniProtKB	Q00266	MAT1A	enables	GO:0004478	PMID:10677294	IDA		F	S-adenosylmethionine synthase isoform type-1	MAT1A|AMS1|MATA1	protein	taxon:9606	20160809	UniProt		
UniProtKB	Q00266	MAT1A	enables	GO:0005515	PMID:28514442	IPI	UniProtKB:P31153	F	S-adenosylmethionine synthase isoform type-1	MAT1A|AMS1|MATA1	protein	taxon:9606	20260725	IntAct		
UniProtKB	Q00266	MAT1A	enables	GO:0005515	PMID:32296183	IPI	UniProtKB:P31153	F	S-adenosylmethionine synthase isoform type-1	MAT1A|AMS1|MATA1	protein	taxon:9606	20260725	IntAct		
UniProtKB	Q00266	MAT1A	enables	GO:0005515	PMID:32814053	IPI	UniProtKB:P05067	F	S-adenosylmethionine synthase isoform type-1	MAT1A|AMS1|MATA1	protein	taxon:9606	20260725	IntAct		
UniProtKB	Q00266	MAT1A	enables	GO:0005515	PMID:32814053	IPI	UniProtKB:P42858	F	S-adenosylmethionine synthase isoform type-1	MAT1A|AMS1|MATA1	protein	taxon:9606	20260725	IntAct		
UniProtKB	Q00266	MAT1A	enables	GO:0005515	PMID:33961781	IPI	UniProtKB:P31153	F	S-adenosylmethionine synthase isoform type-1	MAT1A|AMS1|MATA1	protein	taxon:9606	20260725	IntAct		
UniProtKB	Q00266	MAT1A	enables	GO:0005515	PMID:40205054	IPI	UniProtKB:P31153	F	S-adenosylmethionine synthase isoform type-1	MAT1A|AMS1|MATA1	protein	taxon:9606	20260725	IntAct		
UniProtKB	Q00266	MAT1A	enables	GO:0005524	GO_REF:0000002	IEA	InterPro:IPR002133	F	S-adenosylmethionine synthase isoform type-1	MAT1A|AMS1|MATA1	protein	taxon:9606	20260727	InterPro		
UniProtKB	Q00266	MAT1A	enables	GO:0042802	PMID:25416956	IPI	UniProtKB:Q00266	F	S-adenosylmethionine synthase isoform type-1	MAT1A|AMS1|MATA1	protein	taxon:9606	20260725	IntAct		
UniProtKB	Q00266	MAT1A	enables	GO:0042802	PMID:32296183	IPI	UniProtKB:Q00266	F	S-adenosylmethionine synthase isoform type-1	MAT1A|AMS1|MATA1	protein	taxon:9606	20260725	IntAct		
UniProtKB	Q00266	MAT1A	involved_in	GO:0006556	GO_REF:0000002	IEA	InterPro:IPR002133|InterPro:IPR022628|InterPro:IPR022629|InterPro:IPR022630|InterPro:IPR022631|InterPro:IPR022636	P	S-adenosylmethionine synthase isoform type-1	MAT1A|AMS1|MATA1	protein	taxon:9606	20260727	InterPro		
UniProtKB	Q00266	MAT1A	involved_in	GO:0006556	GO_REF:0000033	IBA	FB:FBgn0005278|MGI:MGI:2443731|PANTHER:PTN000239344|PomBase:SPBC14F5.05c|RGD:3050|RGD:619985|SGD:S000002910|SGD:S000004170|UniProtKB:P0A817|UniProtKB:P31153|UniProtKB:Q00266|UniProtKB:Q7K6A4|WB:WBGene00008205	P	S-adenosylmethionine synthase isoform type-1	MAT1A|AMS1|MATA1	protein	taxon:9606	20260528	GO_Central		
UniProtKB	Q00266	MAT1A	involved_in	GO:0006556	GO_REF:0000041	IEA	UniPathway:UPA00315	P	S-adenosylmethionine synthase isoform type-1	MAT1A|AMS1|MATA1	protein	taxon:9606	20260227	UniProt		
UniProtKB	Q00266	MAT1A	involved_in	GO:0006556	PMID:10677294	IMP		P	S-adenosylmethionine synthase isoform type-1	MAT1A|AMS1|MATA1	protein	taxon:9606	20160809	UniProt		
UniProtKB	Q00266	MAT1A	involved_in	GO:0006556	PMID:25075345	IDA		P	S-adenosylmethionine synthase isoform type-1	MAT1A|AMS1|MATA1	protein	taxon:9606	20241017	ComplexPortal		
UniProtKB	Q00266	MAT1A	involved_in	GO:0009087	PMID:10677294	IMP		P	S-adenosylmethionine synthase isoform type-1	MAT1A|AMS1|MATA1	protein	taxon:9606	20160809	UniProt		
UniProtKB	Q00266	MAT1A	involved_in	GO:0051259	GO_REF:0000117	IEA	ARBA:ARBA00043446	P	S-adenosylmethionine synthase isoform type-1	MAT1A|AMS1|MATA1	protein	taxon:9606	20260727	UniProt		
UniProtKB	Q00266	MAT1A	involved_in	GO:0051289	PMID:23425511	IDA		P	S-adenosylmethionine synthase isoform type-1	MAT1A|AMS1|MATA1	protein	taxon:9606	20160809	UniProt		
UniProtKB	Q00266	MAT1A	is_active_in	GO:0005829	GO_REF:0000033	IBA	AGI_LocusCode:AT4G01850|MGI:MGI:88017|PANTHER:PTN000239344|UniProtKB:P0A817	C	S-adenosylmethionine synthase isoform type-1	MAT1A|AMS1|MATA1	protein	taxon:9606	20260528	GO_Central		
UniProtKB	Q00266	MAT1A	is_active_in	GO:0005829	GO_REF:0000107	IEA	UniProtKB:Q91X83|ensembl:ENSMUSP00000044288	C	S-adenosylmethionine synthase isoform type-1	MAT1A|AMS1|MATA1	protein	taxon:9606	20260724	Ensembl		
UniProtKB	Q00266	MAT1A	located_in	GO:0005829	Reactome:R-HSA-174391	TAS		C	S-adenosylmethionine synthase isoform type-1	MAT1A|AMS1|MATA1	protein	taxon:9606	20130528	Reactome		
UniProtKB	Q00266	MAT1A	located_in	GO:0005829	Reactome:R-HSA-2408551	TAS		C	S-adenosylmethionine synthase isoform type-1	MAT1A|AMS1|MATA1	protein	taxon:9606	20130528	Reactome		
UniProtKB	Q00266	MAT1A	located_in	GO:0005829	Reactome:R-HSA-5603087	TAS		C	S-adenosylmethionine synthase isoform type-1	MAT1A|AMS1|MATA1	protein	taxon:9606	20140627	Reactome		
UniProtKB	Q00266	MAT1A	part_of	GO:0048269	GO_REF:0000117	IEA	ARBA:ARBA00089732	C	S-adenosylmethionine synthase isoform type-1	MAT1A|AMS1|MATA1	protein	taxon:9606	20260727	UniProt		
UniProtKB	Q00266	MAT1A	part_of	GO:0048269	PMID:25075345	IPI		C	S-adenosylmethionine synthase isoform type-1	MAT1A|AMS1|MATA1	protein	taxon:9606	20241017	ComplexPortal		
UniProtKB	Q00266	MAT1A	part_of	GO:0048269	PMID:37917677	IPI		C	S-adenosylmethionine synthase isoform type-1	MAT1A|AMS1|MATA1	protein	taxon:9606	20241128	ComplexPortal		
UniProtKB	Q00325	SLC25A3	enables	GO:0005315	GO_REF:0000002	IEA	InterPro:IPR044677	F	Solute carrier family 25 member 3	SLC25A3|PHC|OK/SW-cl.48	protein	taxon:9606	20260727	InterPro		
UniProtKB	Q00325	SLC25A3	enables	GO:0005315	GO_REF:0000033	IBA	FB:FBgn0026409|FB:FBgn0034497|PANTHER:PTN002903451|SGD:S000000855|SGD:S000003838|UniProtKB:O80412|UniProtKB:P12234|UniProtKB:Q38DX9	F	Solute carrier family 25 member 3	SLC25A3|PHC|OK/SW-cl.48	protein	taxon:9606	20260530	GO_Central		
UniProtKB	Q00325	SLC25A3	enables	GO:0015317	GO_REF:0000024	ISS	UniProtKB:P12234-1	F	Solute carrier family 25 member 3	SLC25A3|PHC|OK/SW-cl.48	protein	taxon:9606	20230302	UniProt		
UniProtKB	Q00325	SLC25A3	enables	GO:0015317	PMID:8144629	TAS		F	Solute carrier family 25 member 3	SLC25A3|PHC|OK/SW-cl.48	protein	taxon:9606	20030904	PINC		
UniProtKB	Q00325	SLC25A3	enables	GO:0044877	PMID:23209302	IDA		F	Solute carrier family 25 member 3	SLC25A3|PHC|OK/SW-cl.48	protein	taxon:9606	20180219	MGI		
UniProtKB	Q00325	SLC25A3	involved_in	GO:0035435	GO_REF:0000033	IBA	FB:FBgn0026409|FB:FBgn0034497|PANTHER:PTN002903451|SGD:S000000855|SGD:S000003838	P	Solute carrier family 25 member 3	SLC25A3|PHC|OK/SW-cl.48	protein	taxon:9606	20250904	GO_Central		
UniProtKB	Q00325	SLC25A3	involved_in	GO:1902600	GO_REF:0000108	IEA	GO:0015317	P	Solute carrier family 25 member 3	SLC25A3|PHC|OK/SW-cl.48	protein	taxon:9606	20260727	GOC		
UniProtKB	Q00325	SLC25A3	involved_in	GO:1990547	GO_REF:0000002	IEA	InterPro:IPR044677	P	Solute carrier family 25 member 3	SLC25A3|PHC|OK/SW-cl.48	protein	taxon:9606	20260727	InterPro		
UniProtKB	Q00325	SLC25A3	is_active_in	GO:0005743	GO_REF:0000033	IBA	PANTHER:PTN002903451|SGD:S000003838|UniProtKB:P12234|UniProtKB:Q00325	C	Solute carrier family 25 member 3	SLC25A3|PHC|OK/SW-cl.48	protein	taxon:9606	20260530	GO_Central		
UniProtKB	Q00325	SLC25A3	located_in	GO:0005739	GO_REF:0000052	IDA		C	Solute carrier family 25 member 3	SLC25A3|PHC|OK/SW-cl.48	protein	taxon:9606	20251115	HPA		
UniProtKB	Q00325	SLC25A3	located_in	GO:0005739	PMID:34800366	HTP		C	Solute carrier family 25 member 3	SLC25A3|PHC|OK/SW-cl.48	protein	taxon:9606	20240711	FlyBase		
UniProtKB	Q00325	SLC25A3	located_in	GO:0005739	PMID:8168843	TAS		C	Solute carrier family 25 member 3	SLC25A3|PHC|OK/SW-cl.48	protein	taxon:9606	20030904	PINC		
UniProtKB	Q00325	SLC25A3	located_in	GO:0005743	GO_REF:0000024	ISS	UniProtKB:P12234	C	Solute carrier family 25 member 3	SLC25A3|PHC|OK/SW-cl.48	protein	taxon:9606	20230302	UniProt		
UniProtKB	Q00325	SLC25A3	located_in	GO:0005743	GO_REF:0000044	IEA	UniProtKB-SubCell:SL-0168	C	Solute carrier family 25 member 3	SLC25A3|PHC|OK/SW-cl.48	protein	taxon:9606	20260727	UniProt		
UniProtKB	Q00325	SLC25A3	located_in	GO:0005743	GO_REF:0000117	IEA	ARBA:ARBA00028608	C	Solute carrier family 25 member 3	SLC25A3|PHC|OK/SW-cl.48	protein	taxon:9606	20260727	UniProt		
UniProtKB	Q00325	SLC25A3	located_in	GO:0005743	PMID:40652815	EXP		C	Solute carrier family 25 member 3	SLC25A3|PHC|OK/SW-cl.48	protein	taxon:9606	20251027	UniProt		
UniProtKB	Q00325	SLC25A3	located_in	GO:0005743	PMID:8144629	TAS		C	Solute carrier family 25 member 3	SLC25A3|PHC|OK/SW-cl.48	protein	taxon:9606	20030904	PINC		
UniProtKB	Q00325	SLC25A3	located_in	GO:0005886	PMID:8144629	TAS		C	Solute carrier family 25 member 3	SLC25A3|PHC|OK/SW-cl.48	protein	taxon:9606	20030904	PINC		
UniProtKB	Q00325	SLC25A3	located_in	GO:0016020	PMID:19946888	HDA		C	Solute carrier family 25 member 3	SLC25A3|PHC|OK/SW-cl.48	protein	taxon:9606	20140627	UniProt		
UniProtKB	Q00325	SLC25A3	located_in	GO:0070062	PMID:19056867	HDA		C	Solute carrier family 25 member 3	SLC25A3|PHC|OK/SW-cl.48	protein	taxon:9606	20131024	UniProt	part_of(UBERON:0001088)	
UniProtKB	Q00341	HDLBP	enables	GO:0003676	GO_REF:0000002	IEA	InterPro:IPR004087	F	Vigilin	HDLBP|HBP|VGL	protein	taxon:9606	20260727	InterPro		
UniProtKB	Q00341	HDLBP	enables	GO:0003723	GO_REF:0000002	IEA	InterPro:IPR004088|InterPro:IPR036612	F	Vigilin	HDLBP|HBP|VGL	protein	taxon:9606	20260727	InterPro		
UniProtKB	Q00341	HDLBP	enables	GO:0003723	PMID:22658674	HDA		F	Vigilin	HDLBP|HBP|VGL	protein	taxon:9606	20140203	UniProt		
UniProtKB	Q00341	HDLBP	enables	GO:0003723	PMID:22681889	HDA		F	Vigilin	HDLBP|HBP|VGL	protein	taxon:9606	20140203	UniProt		
UniProtKB	Q00341	HDLBP	enables	GO:0003729	GO_REF:0000033	IBA	FB:FBgn0027835|PANTHER:PTN001318954|SGD:S000003616	F	Vigilin	HDLBP|HBP|VGL	protein	taxon:9606	20200205	GO_Central		
UniProtKB	Q00341	HDLBP	enables	GO:0005515	PMID:24725430	IPI	UniProtKB:P49711	F	Vigilin	HDLBP|HBP|VGL	protein	taxon:9606	20260725	IntAct	occurs_in(GO:0005634)	
UniProtKB	Q00341	HDLBP	enables	GO:0005515	PMID:33941620	IPI	UniProtKB:Q06609	F	Vigilin	HDLBP|HBP|VGL	protein	taxon:9606	20260725	IntAct		
UniProtKB	Q00341	HDLBP	enables	GO:0008289	PMID:1318310	TAS		F	Vigilin	HDLBP|HBP|VGL	protein	taxon:9606	20030904	PINC		
UniProtKB	Q00341	HDLBP	enables	GO:0045296	PMID:25468996	HDA		F	Vigilin	HDLBP|HBP|VGL	protein	taxon:9606	20180329	BHF-UCL		
UniProtKB	Q00341	HDLBP	involved_in	GO:0008203	PMID:1318310	TAS		P	Vigilin	HDLBP|HBP|VGL	protein	taxon:9606	20030904	PINC		
UniProtKB	Q00341	HDLBP	located_in	GO:0005634	GO_REF:0000044	IEA	UniProtKB-SubCell:SL-0191	C	Vigilin	HDLBP|HBP|VGL	protein	taxon:9606	20260727	UniProt		
UniProtKB	Q00341	HDLBP	located_in	GO:0005737	GO_REF:0000044	IEA	UniProtKB-SubCell:SL-0086	C	Vigilin	HDLBP|HBP|VGL	protein	taxon:9606	20260727	UniProt		
UniProtKB	Q00341	HDLBP	located_in	GO:0005783	GO_REF:0000052	IDA		C	Vigilin	HDLBP|HBP|VGL	protein	taxon:9606	20251115	HPA		
UniProtKB	Q00341	HDLBP	located_in	GO:0005789	Reactome:R-HSA-9948218	TAS		C	Vigilin	HDLBP|HBP|VGL	protein	taxon:9606	20250518	Reactome		
UniProtKB	Q00341	HDLBP	located_in	GO:0005886	PMID:1318310	TAS		C	Vigilin	HDLBP|HBP|VGL	protein	taxon:9606	20030904	PINC		
UniProtKB	Q00341	HDLBP	located_in	GO:0005886	Reactome:R-HSA-8858252	TAS		C	Vigilin	HDLBP|HBP|VGL	protein	taxon:9606	20160519	Reactome		
UniProtKB	Q00341	HDLBP	located_in	GO:0016604	GO_REF:0000052	IDA		C	Vigilin	HDLBP|HBP|VGL	protein	taxon:9606	20251115	HPA		
UniProtKB	Q00403	GTF2B	enables	GO:0000979	GO_REF:0000033	IBA	PANTHER:PTN002614704|UniProtKB:Q00403	F	Transcription initiation factor IIB	GTF2B|TF2B|TFIIB	protein	taxon:9606	20200825	GO_Central		
UniProtKB	Q00403	GTF2B	enables	GO:0000979	PMID:10619841	IDA		F	Transcription initiation factor IIB	GTF2B|TF2B|TFIIB	protein	taxon:9606	20200825	GO_Central		
UniProtKB	Q00403	GTF2B	enables	GO:0000979	PMID:16230532	IDA		F	Transcription initiation factor IIB	GTF2B|TF2B|TFIIB	protein	taxon:9606	20180326	UniProt		
UniProtKB	Q00403	GTF2B	enables	GO:0000979	PMID:7675079	IDA		F	Transcription initiation factor IIB	GTF2B|TF2B|TFIIB	protein	taxon:9606	20200825	GO_Central		
UniProtKB	Q00403	GTF2B	enables	GO:0000979	PMID:9420329	IDA		F	Transcription initiation factor IIB	GTF2B|TF2B|TFIIB	protein	taxon:9606	20180314	UniProt		
UniProtKB	Q00403	GTF2B	enables	GO:0000993	PMID:8413225	IDA		F	Transcription initiation factor IIB	GTF2B|TF2B|TFIIB	protein	taxon:9606	20180316	UniProt		
UniProtKB	Q00403	GTF2B	enables	GO:0000993	PMID:8504927	IDA		F	Transcription initiation factor IIB	GTF2B|TF2B|TFIIB	protein	taxon:9606	20180222	UniProt		
UniProtKB	Q00403	GTF2B	enables	GO:0003677	GO_REF:0000107	IEA	UniProtKB:P62915|ensembl:ENSMUSP00000029938	F	Transcription initiation factor IIB	GTF2B|TF2B|TFIIB	protein	taxon:9606	20260724	Ensembl		
UniProtKB	Q00403	GTF2B	enables	GO:0005515	PMID:10330164	IPI	UniProtKB:Q09472	F	Transcription initiation factor IIB	GTF2B|TF2B|TFIIB	protein	taxon:9606	20260725	IntAct		
UniProtKB	Q00403	GTF2B	enables	GO:0005515	PMID:10449590	IPI	UniProtKB:P46077	F	Transcription initiation factor IIB	GTF2B|TF2B|TFIIB	protein	taxon:9606	20260725	IntAct		
UniProtKB	Q00403	GTF2B	enables	GO:0005515	PMID:10619841	IPI	UniProtKB:P20226	F	Transcription initiation factor IIB	GTF2B|TF2B|TFIIB	protein	taxon:9606	20180314	UniProt		
UniProtKB	Q00403	GTF2B	enables	GO:0005515	PMID:12529369	IPI	UniProtKB:P48281	F	Transcription initiation factor IIB	GTF2B|TF2B|TFIIB	protein	taxon:9606	20260725	IntAct		
UniProtKB	Q00403	GTF2B	enables	GO:0005515	PMID:12552007	IPI	UniProtKB:P87662	F	Transcription initiation factor IIB	GTF2B|TF2B|TFIIB	protein	taxon:9606	20160706	AgBase		
UniProtKB	Q00403	GTF2B	enables	GO:0005515	PMID:12552007	IPI	UniProtKB:P87662	F	Transcription initiation factor IIB	GTF2B|TF2B|TFIIB	protein	taxon:9606	20260725	IntAct		
UniProtKB	Q00403	GTF2B	enables	GO:0005515	PMID:12931194	IPI	UniProtKB:P35269	F	Transcription initiation factor IIB	GTF2B|TF2B|TFIIB	protein	taxon:9606	20180222	UniProt		
UniProtKB	Q00403	GTF2B	enables	GO:0005515	PMID:14644612	IPI	UniProtKB:P17473	F	Transcription initiation factor IIB	GTF2B|TF2B|TFIIB	protein	taxon:9606	20160527	AgBase		
UniProtKB	Q00403	GTF2B	enables	GO:0005515	PMID:14644612	IPI	UniProtKB:P17473	F	Transcription initiation factor IIB	GTF2B|TF2B|TFIIB	protein	taxon:9606	20260725	IntAct		
UniProtKB	Q00403	GTF2B	enables	GO:0005515	PMID:1517211	IPI	UniProtKB:P03372	F	Transcription initiation factor IIB	GTF2B|TF2B|TFIIB	protein	taxon:9606	20180316	UniProt		
UniProtKB	Q00403	GTF2B	enables	GO:0005515	PMID:1517211	IPI	UniProtKB:P06401	F	Transcription initiation factor IIB	GTF2B|TF2B|TFIIB	protein	taxon:9606	20180316	UniProt		
UniProtKB	Q00403	GTF2B	enables	GO:0005515	PMID:1517211	IPI	UniProtKB:P10589	F	Transcription initiation factor IIB	GTF2B|TF2B|TFIIB	protein	taxon:9606	20180316	UniProt		
UniProtKB	Q00403	GTF2B	enables	GO:0005515	PMID:15207618	IPI	UniProtKB:P20226	F	Transcription initiation factor IIB	GTF2B|TF2B|TFIIB	protein	taxon:9606	20260725	IntAct		
UniProtKB	Q00403	GTF2B	enables	GO:0005515	PMID:15207693	IPI	UniProtKB:O95999	F	Transcription initiation factor IIB	GTF2B|TF2B|TFIIB	protein	taxon:9606	20061030	UniProt		
UniProtKB	Q00403	GTF2B	enables	GO:0005515	PMID:25416956	IPI	UniProtKB:Q14919	F	Transcription initiation factor IIB	GTF2B|TF2B|TFIIB	protein	taxon:9606	20260725	IntAct		
UniProtKB	Q00403	GTF2B	enables	GO:0005515	PMID:25416956	IPI	UniProtKB:Q15025	F	Transcription initiation factor IIB	GTF2B|TF2B|TFIIB	protein	taxon:9606	20260725	IntAct		
UniProtKB	Q00403	GTF2B	enables	GO:0005515	PMID:27193682	IPI	UniProtKB:P19388	F	Transcription initiation factor IIB	GTF2B|TF2B|TFIIB	protein	taxon:9606	20260725	IntAct		
UniProtKB	Q00403	GTF2B	enables	GO:0005515	PMID:29158257	IPI	UniProtKB:P53538	F	Transcription initiation factor IIB	GTF2B|TF2B|TFIIB	protein	taxon:9606	20180320	UniProt		
UniProtKB	Q00403	GTF2B	enables	GO:0005515	PMID:29158257	IPI	UniProtKB:Q9NP77	F	Transcription initiation factor IIB	GTF2B|TF2B|TFIIB	protein	taxon:9606	20180320	UniProt		
UniProtKB	Q00403	GTF2B	enables	GO:0005515	PMID:31515488	IPI	UniProtKB:Q15025	F	Transcription initiation factor IIB	GTF2B|TF2B|TFIIB	protein	taxon:9606	20260725	IntAct		
UniProtKB	Q00403	GTF2B	enables	GO:0005515	PMID:32296183	IPI	UniProtKB:A6NEM1	F	Transcription initiation factor IIB	GTF2B|TF2B|TFIIB	protein	taxon:9606	20260725	IntAct		
UniProtKB	Q00403	GTF2B	enables	GO:0005515	PMID:32296183	IPI	UniProtKB:Q14919	F	Transcription initiation factor IIB	GTF2B|TF2B|TFIIB	protein	taxon:9606	20260725	IntAct		
UniProtKB	Q00403	GTF2B	enables	GO:0005515	PMID:32296183	IPI	UniProtKB:Q15025	F	Transcription initiation factor IIB	GTF2B|TF2B|TFIIB	protein	taxon:9606	20260725	IntAct		
UniProtKB	Q00403	GTF2B	enables	GO:0005515	PMID:32814053	IPI	UniProtKB:O15381-5	F	Transcription initiation factor IIB	GTF2B|TF2B|TFIIB	protein	taxon:9606	20260725	IntAct		
UniProtKB	Q00403	GTF2B	enables	GO:0005515	PMID:32814053	IPI	UniProtKB:O43615	F	Transcription initiation factor IIB	GTF2B|TF2B|TFIIB	protein	taxon:9606	20260725	IntAct		
UniProtKB	Q00403	GTF2B	enables	GO:0005515	PMID:32814053	IPI	UniProtKB:O60506-4	F	Transcription initiation factor IIB	GTF2B|TF2B|TFIIB	protein	taxon:9606	20260725	IntAct		
UniProtKB	Q00403	GTF2B	enables	GO:0005515	PMID:32814053	IPI	UniProtKB:O75446	F	Transcription initiation factor IIB	GTF2B|TF2B|TFIIB	protein	taxon:9606	20260725	IntAct		
UniProtKB	Q00403	GTF2B	enables	GO:0005515	PMID:32814053	IPI	UniProtKB:O75604-3	F	Transcription initiation factor IIB	GTF2B|TF2B|TFIIB	protein	taxon:9606	20260725	IntAct		
UniProtKB	Q00403	GTF2B	enables	GO:0005515	PMID:32814053	IPI	UniProtKB:P01106	F	Transcription initiation factor IIB	GTF2B|TF2B|TFIIB	protein	taxon:9606	20260725	IntAct		
UniProtKB	Q00403	GTF2B	enables	GO:0005515	PMID:32814053	IPI	UniProtKB:P05067	F	Transcription initiation factor IIB	GTF2B|TF2B|TFIIB	protein	taxon:9606	20260725	IntAct		
UniProtKB	Q00403	GTF2B	enables	GO:0005515	PMID:32814053	IPI	UniProtKB:P10073	F	Transcription initiation factor IIB	GTF2B|TF2B|TFIIB	protein	taxon:9606	20260725	IntAct		
UniProtKB	Q00403	GTF2B	enables	GO:0005515	PMID:32814053	IPI	UniProtKB:P13928	F	Transcription initiation factor IIB	GTF2B|TF2B|TFIIB	protein	taxon:9606	20260725	IntAct		
UniProtKB	Q00403	GTF2B	enables	GO:0005515	PMID:32814053	IPI	UniProtKB:P19388	F	Transcription initiation factor IIB	GTF2B|TF2B|TFIIB	protein	taxon:9606	20260725	IntAct		
UniProtKB	Q00403	GTF2B	enables	GO:0005515	PMID:32814053	IPI	UniProtKB:P48730-2	F	Transcription initiation factor IIB	GTF2B|TF2B|TFIIB	protein	taxon:9606	20260725	IntAct		
UniProtKB	Q00403	GTF2B	enables	GO:0005515	PMID:32814053	IPI	UniProtKB:P58304	F	Transcription initiation factor IIB	GTF2B|TF2B|TFIIB	protein	taxon:9606	20260725	IntAct		
UniProtKB	Q00403	GTF2B	enables	GO:0005515	PMID:32814053	IPI	UniProtKB:P60896	F	Transcription initiation factor IIB	GTF2B|TF2B|TFIIB	protein	taxon:9606	20260725	IntAct		
UniProtKB	Q00403	GTF2B	enables	GO:0005515	PMID:32814053	IPI	UniProtKB:P62701	F	Transcription initiation factor IIB	GTF2B|TF2B|TFIIB	protein	taxon:9606	20260725	IntAct		
UniProtKB	Q00403	GTF2B	enables	GO:0005515	PMID:32814053	IPI	UniProtKB:Q13123	F	Transcription initiation factor IIB	GTF2B|TF2B|TFIIB	protein	taxon:9606	20260725	IntAct		
UniProtKB	Q00403	GTF2B	enables	GO:0005515	PMID:32814053	IPI	UniProtKB:Q13191	F	Transcription initiation factor IIB	GTF2B|TF2B|TFIIB	protein	taxon:9606	20260725	IntAct		
UniProtKB	Q00403	GTF2B	enables	GO:0005515	PMID:32814053	IPI	UniProtKB:Q14693	F	Transcription initiation factor IIB	GTF2B|TF2B|TFIIB	protein	taxon:9606	20260725	IntAct		
UniProtKB	Q00403	GTF2B	enables	GO:0005515	PMID:32814053	IPI	UniProtKB:Q14781-2	F	Transcription initiation factor IIB	GTF2B|TF2B|TFIIB	protein	taxon:9606	20260725	IntAct		
UniProtKB	Q00403	GTF2B	enables	GO:0005515	PMID:32814053	IPI	UniProtKB:Q15049	F	Transcription initiation factor IIB	GTF2B|TF2B|TFIIB	protein	taxon:9606	20260725	IntAct		
UniProtKB	Q00403	GTF2B	enables	GO:0005515	PMID:32814053	IPI	UniProtKB:Q17RN3	F	Transcription initiation factor IIB	GTF2B|TF2B|TFIIB	protein	taxon:9606	20260725	IntAct		
UniProtKB	Q00403	GTF2B	enables	GO:0005515	PMID:32814053	IPI	UniProtKB:Q3KNS6-3	F	Transcription initiation factor IIB	GTF2B|TF2B|TFIIB	protein	taxon:9606	20260725	IntAct		
UniProtKB	Q00403	GTF2B	enables	GO:0005515	PMID:32814053	IPI	UniProtKB:Q5T6S3	F	Transcription initiation factor IIB	GTF2B|TF2B|TFIIB	protein	taxon:9606	20260725	IntAct		
UniProtKB	Q00403	GTF2B	enables	GO:0005515	PMID:32814053	IPI	UniProtKB:Q5TAQ9-2	F	Transcription initiation factor IIB	GTF2B|TF2B|TFIIB	protein	taxon:9606	20260725	IntAct		
UniProtKB	Q00403	GTF2B	enables	GO:0005515	PMID:32814053	IPI	UniProtKB:Q6XD76	F	Transcription initiation factor IIB	GTF2B|TF2B|TFIIB	protein	taxon:9606	20260725	IntAct		
UniProtKB	Q00403	GTF2B	enables	GO:0005515	PMID:32814053	IPI	UniProtKB:Q7Z2T5	F	Transcription initiation factor IIB	GTF2B|TF2B|TFIIB	protein	taxon:9606	20260725	IntAct		
UniProtKB	Q00403	GTF2B	enables	GO:0005515	PMID:32814053	IPI	UniProtKB:Q8IZU1	F	Transcription initiation factor IIB	GTF2B|TF2B|TFIIB	protein	taxon:9606	20260725	IntAct		
UniProtKB	Q00403	GTF2B	enables	GO:0005515	PMID:32814053	IPI	UniProtKB:Q8N488	F	Transcription initiation factor IIB	GTF2B|TF2B|TFIIB	protein	taxon:9606	20260725	IntAct		
UniProtKB	Q00403	GTF2B	enables	GO:0005515	PMID:32814053	IPI	UniProtKB:Q8NBB4-2	F	Transcription initiation factor IIB	GTF2B|TF2B|TFIIB	protein	taxon:9606	20260725	IntAct		
UniProtKB	Q00403	GTF2B	enables	GO:0005515	PMID:32814053	IPI	UniProtKB:Q8NHS9	F	Transcription initiation factor IIB	GTF2B|TF2B|TFIIB	protein	taxon:9606	20260725	IntAct		
UniProtKB	Q00403	GTF2B	enables	GO:0005515	PMID:32814053	IPI	UniProtKB:Q8TBE0	F	Transcription initiation factor IIB	GTF2B|TF2B|TFIIB	protein	taxon:9606	20260725	IntAct		
UniProtKB	Q00403	GTF2B	enables	GO:0005515	PMID:32814053	IPI	UniProtKB:Q8TCT7-2	F	Transcription initiation factor IIB	GTF2B|TF2B|TFIIB	protein	taxon:9606	20260725	IntAct		
UniProtKB	Q00403	GTF2B	enables	GO:0005515	PMID:32814053	IPI	UniProtKB:Q92613	F	Transcription initiation factor IIB	GTF2B|TF2B|TFIIB	protein	taxon:9606	20260725	IntAct		
UniProtKB	Q00403	GTF2B	enables	GO:0005515	PMID:32814053	IPI	UniProtKB:Q96D59	F	Transcription initiation factor IIB	GTF2B|TF2B|TFIIB	protein	taxon:9606	20260725	IntAct		
UniProtKB	Q00403	GTF2B	enables	GO:0005515	PMID:32814053	IPI	UniProtKB:Q96MN9-2	F	Transcription initiation factor IIB	GTF2B|TF2B|TFIIB	protein	taxon:9606	20260725	IntAct		
UniProtKB	Q00403	GTF2B	enables	GO:0005515	PMID:32814053	IPI	UniProtKB:Q9BUL9	F	Transcription initiation factor IIB	GTF2B|TF2B|TFIIB	protein	taxon:9606	20260725	IntAct		
UniProtKB	Q00403	GTF2B	enables	GO:0005515	PMID:32814053	IPI	UniProtKB:Q9BVN2	F	Transcription initiation factor IIB	GTF2B|TF2B|TFIIB	protein	taxon:9606	20260725	IntAct		
UniProtKB	Q00403	GTF2B	enables	GO:0005515	PMID:32814053	IPI	UniProtKB:Q9BYU1	F	Transcription initiation factor IIB	GTF2B|TF2B|TFIIB	protein	taxon:9606	20260725	IntAct		
UniProtKB	Q00403	GTF2B	enables	GO:0005515	PMID:32814053	IPI	UniProtKB:Q9H972-2	F	Transcription initiation factor IIB	GTF2B|TF2B|TFIIB	protein	taxon:9606	20260725	IntAct		
UniProtKB	Q00403	GTF2B	enables	GO:0005515	PMID:32814053	IPI	UniProtKB:Q9HCC6	F	Transcription initiation factor IIB	GTF2B|TF2B|TFIIB	protein	taxon:9606	20260725	IntAct		
UniProtKB	Q00403	GTF2B	enables	GO:0005515	PMID:32814053	IPI	UniProtKB:Q9UIH9	F	Transcription initiation factor IIB	GTF2B|TF2B|TFIIB	protein	taxon:9606	20260725	IntAct		
UniProtKB	Q00403	GTF2B	enables	GO:0005515	PMID:35271311	IPI	UniProtKB:P19388	F	Transcription initiation factor IIB	GTF2B|TF2B|TFIIB	protein	taxon:9606	20260725	IntAct		
UniProtKB	Q00403	GTF2B	enables	GO:0005515	PMID:40739040	IPI	UniProtKB:Q4JQU3	F	Transcription initiation factor IIB	GTF2B|TF2B|TFIIB	protein	taxon:9606	20260725	IntAct		
UniProtKB	Q00403	GTF2B	enables	GO:0005515	PMID:8006019	IPI	UniProtKB:P20226	F	Transcription initiation factor IIB	GTF2B|TF2B|TFIIB	protein	taxon:9606	20040720	UniProt		
UniProtKB	Q00403	GTF2B	enables	GO:0005515	PMID:8006019	IPI	UniProtKB:P20226	F	Transcription initiation factor IIB	GTF2B|TF2B|TFIIB	protein	taxon:9606	20260725	IntAct		
UniProtKB	Q00403	GTF2B	enables	GO:0005515	PMID:8415761	IPI	UniProtKB:P32085	F	Transcription initiation factor IIB	GTF2B|TF2B|TFIIB	protein	taxon:9606	20131020	WB		
UniProtKB	Q00403	GTF2B	enables	GO:0005515	PMID:8504927	IPI	UniProtKB:P13984	F	Transcription initiation factor IIB	GTF2B|TF2B|TFIIB	protein	taxon:9606	20180222	UniProt		
UniProtKB	Q00403	GTF2B	enables	GO:0005515	PMID:8504927	IPI	UniProtKB:P20226	F	Transcription initiation factor IIB	GTF2B|TF2B|TFIIB	protein	taxon:9606	20180222	UniProt		
UniProtKB	Q00403	GTF2B	enables	GO:0005515	PMID:8662660	IPI	UniProtKB:P13984	F	Transcription initiation factor IIB	GTF2B|TF2B|TFIIB	protein	taxon:9606	20180315	UniProt		
UniProtKB	Q00403	GTF2B	enables	GO:0005515	PMID:8662660	IPI	UniProtKB:P35269	F	Transcription initiation factor IIB	GTF2B|TF2B|TFIIB	protein	taxon:9606	20180315	UniProt		
UniProtKB	Q00403	GTF2B	enables	GO:0008270	PMID:11045620	IDA		F	Transcription initiation factor IIB	GTF2B|TF2B|TFIIB	protein	taxon:9606	20180314	UniProt		
UniProtKB	Q00403	GTF2B	enables	GO:0016251	GO_REF:0000033	IBA	PANTHER:PTN000178620|PomBase:SPAC16E8.16|UniProtKB:Q00403	F	Transcription initiation factor IIB	GTF2B|TF2B|TFIIB	protein	taxon:9606	20240709	GO_Central		
UniProtKB	Q00403	GTF2B	enables	GO:0016251	PMID:27193682	IDA		F	Transcription initiation factor IIB	GTF2B|TF2B|TFIIB	protein	taxon:9606	20181130	ARUK-UCL		
UniProtKB	Q00403	GTF2B	enables	GO:0016407	GO_REF:0000033	IBA	PANTHER:PTN002614704|UniProtKB:Q00403	F	Transcription initiation factor IIB	GTF2B|TF2B|TFIIB	protein	taxon:9606	20250411	GO_Central		
UniProtKB	Q00403	GTF2B	enables	GO:0017025	GO_REF:0000002	IEA	InterPro:IPR013150	F	Transcription initiation factor IIB	GTF2B|TF2B|TFIIB	protein	taxon:9606	20260727	InterPro		
UniProtKB	Q00403	GTF2B	enables	GO:0017025	GO_REF:0000033	IBA	FB:FBgn0004915|PANTHER:PTN000178620|SGD:S000006290|UniProtKB:Q00403	F	Transcription initiation factor IIB	GTF2B|TF2B|TFIIB	protein	taxon:9606	20220414	GO_Central		
UniProtKB	Q00403	GTF2B	enables	GO:0017025	PMID:9841876	IPI	UniProtKB:P20226	F	Transcription initiation factor IIB	GTF2B|TF2B|TFIIB	protein	taxon:9606	20161128	CAFA		
UniProtKB	Q00403	GTF2B	enables	GO:0046966	PMID:8524305	IPI	UniProtKB:P10827	F	Transcription initiation factor IIB	GTF2B|TF2B|TFIIB	protein	taxon:9606	20100525	UniProt		
UniProtKB	Q00403	GTF2B	enables	GO:0061733	GO_REF:0000003	IEA	EC:2.3.1.48	F	Transcription initiation factor IIB	GTF2B|TF2B|TFIIB	protein	taxon:9606	20260727	UniProt		
UniProtKB	Q00403	GTF2B	enables	GO:0061733	GO_REF:0000116	IEA	RHEA:45948	F	Transcription initiation factor IIB	GTF2B|TF2B|TFIIB	protein	taxon:9606	20260727	RHEA		
UniProtKB	Q00403	GTF2B	enables	GO:0061733	PMID:12931194	IDA		F	Transcription initiation factor IIB	GTF2B|TF2B|TFIIB	protein	taxon:9606	20250305	UniProt		
UniProtKB	Q00403	GTF2B	enables	GO:0140297	PMID:9722567	IPI	UniProtKB:Q12947	F	Transcription initiation factor IIB	GTF2B|TF2B|TFIIB	protein	taxon:9606	20210712	UniProt		
UniProtKB	Q00403	GTF2B	enables	GO:1990841	GO_REF:0000107	IEA	UniProtKB:P62915|ensembl:ENSMUSP00000029938	F	Transcription initiation factor IIB	GTF2B|TF2B|TFIIB	protein	taxon:9606	20260724	Ensembl		
UniProtKB	Q00403	GTF2B	enables	GO:1990841	GO_REF:0000117	IEA	ARBA:ARBA00089177	F	Transcription initiation factor IIB	GTF2B|TF2B|TFIIB	protein	taxon:9606	20260727	UniProt		
UniProtKB	Q00403	GTF2B	enables	GO:1990841	PMID:12931194	IDA		F	Transcription initiation factor IIB	GTF2B|TF2B|TFIIB	protein	taxon:9606	20180222	UniProt		
UniProtKB	Q00403	GTF2B	enables	GO:1990841	PMID:24441171	IDA		F	Transcription initiation factor IIB	GTF2B|TF2B|TFIIB	protein	taxon:9606	20180221	UniProt		
UniProtKB	Q00403	GTF2B	involved_in	GO:0001174	GO_REF:0000033	IBA	FB:FBgn0004915|PANTHER:PTN000178621|SGD:S000006290|UniProtKB:Q00403	P	Transcription initiation factor IIB	GTF2B|TF2B|TFIIB	protein	taxon:9606	20240709	GO_Central		
UniProtKB	Q00403	GTF2B	involved_in	GO:0001174	PMID:10318856	IMP		P	Transcription initiation factor IIB	GTF2B|TF2B|TFIIB	protein	taxon:9606	20180323	UniProt		
UniProtKB	Q00403	GTF2B	involved_in	GO:0006352	GO_REF:0000002	IEA	InterPro:IPR000812	P	Transcription initiation factor IIB	GTF2B|TF2B|TFIIB	protein	taxon:9606	20260727	InterPro		
UniProtKB	Q00403	GTF2B	involved_in	GO:0006352	GO_REF:0000033	IBA	FB:FBgn0004915|PANTHER:PTN000178517|PomBase:SPAC16E8.16|PomBase:SPBC13E7.10c|SGD:S000003478|SGD:S000006290|UniProtKB:Q00403	P	Transcription initiation factor IIB	GTF2B|TF2B|TFIIB	protein	taxon:9606	20210529	GO_Central		
UniProtKB	Q00403	GTF2B	involved_in	GO:0006366	PMID:1517211	IMP		P	Transcription initiation factor IIB	GTF2B|TF2B|TFIIB	protein	taxon:9606	20180316	UniProt		
UniProtKB	Q00403	GTF2B	involved_in	GO:0006366	PMID:16230532	IMP		P	Transcription initiation factor IIB	GTF2B|TF2B|TFIIB	protein	taxon:9606	20180326	UniProt		
UniProtKB	Q00403	GTF2B	involved_in	GO:0006366	PMID:1876184	IMP		P	Transcription initiation factor IIB	GTF2B|TF2B|TFIIB	protein	taxon:9606	20180316	UniProt		
UniProtKB	Q00403	GTF2B	involved_in	GO:0006366	PMID:27193682	IDA		P	Transcription initiation factor IIB	GTF2B|TF2B|TFIIB	protein	taxon:9606	20181130	ARUK-UCL		
UniProtKB	Q00403	GTF2B	involved_in	GO:0006366	PMID:7601352	IMP		P	Transcription initiation factor IIB	GTF2B|TF2B|TFIIB	protein	taxon:9606	20180323	UniProt		
UniProtKB	Q00403	GTF2B	involved_in	GO:0006366	PMID:7671313	TAS		P	Transcription initiation factor IIB	GTF2B|TF2B|TFIIB	protein	taxon:9606	20030904	PINC		
UniProtKB	Q00403	GTF2B	involved_in	GO:0006366	PMID:8413225	IMP		P	Transcription initiation factor IIB	GTF2B|TF2B|TFIIB	protein	taxon:9606	20180316	UniProt		
UniProtKB	Q00403	GTF2B	involved_in	GO:0006366	PMID:8515820	IMP		P	Transcription initiation factor IIB	GTF2B|TF2B|TFIIB	protein	taxon:9606	20180315	UniProt		
UniProtKB	Q00403	GTF2B	involved_in	GO:0006366	PMID:8516312	IMP		P	Transcription initiation factor IIB	GTF2B|TF2B|TFIIB	protein	taxon:9606	20180316	UniProt		
UniProtKB	Q00403	GTF2B	involved_in	GO:0006367	PMID:12931194	IMP		P	Transcription initiation factor IIB	GTF2B|TF2B|TFIIB	protein	taxon:9606	20200825	GO_Central		
UniProtKB	Q00403	GTF2B	involved_in	GO:0006367	PMID:3029109	IDA		P	Transcription initiation factor IIB	GTF2B|TF2B|TFIIB	protein	taxon:9606	20180222	UniProt		
UniProtKB	Q00403	GTF2B	involved_in	GO:0006367	PMID:9420329	IMP		P	Transcription initiation factor IIB	GTF2B|TF2B|TFIIB	protein	taxon:9606	20200825	GO_Central		
UniProtKB	Q00403	GTF2B	involved_in	GO:0006473	PMID:12931194	IDA		P	Transcription initiation factor IIB	GTF2B|TF2B|TFIIB	protein	taxon:9606	20180222	UniProt		
UniProtKB	Q00403	GTF2B	involved_in	GO:0010467	GO_REF:0000107	IEA	UniProtKB:P62915|ensembl:ENSMUSP00000029938	P	Transcription initiation factor IIB	GTF2B|TF2B|TFIIB	protein	taxon:9606	20260724	Ensembl		
UniProtKB	Q00403	GTF2B	involved_in	GO:0010467	GO_REF:0000117	IEA	ARBA:ARBA00028330	P	Transcription initiation factor IIB	GTF2B|TF2B|TFIIB	protein	taxon:9606	20260727	UniProt		
UniProtKB	Q00403	GTF2B	involved_in	GO:0019083	PMID:14644612	IMP		P	Transcription initiation factor IIB	GTF2B|TF2B|TFIIB	protein	taxon:9606	20200825	GO_Central	has_input(UniProtKB:P17473)	
UniProtKB	Q00403	GTF2B	involved_in	GO:0019083	PMID:24441171	IDA		P	Transcription initiation factor IIB	GTF2B|TF2B|TFIIB	protein	taxon:9606	20200825	GO_Central		
UniProtKB	Q00403	GTF2B	involved_in	GO:0051123	GO_REF:0000033	IBA	PANTHER:PTN000178621|PomBase:SPAC16E8.16|SGD:S000006290|UniProtKB:Q00403	P	Transcription initiation factor IIB	GTF2B|TF2B|TFIIB	protein	taxon:9606	20240709	GO_Central		
UniProtKB	Q00403	GTF2B	involved_in	GO:0051123	PMID:10619841	IDA		P	Transcription initiation factor IIB	GTF2B|TF2B|TFIIB	protein	taxon:9606	20251230	ComplexPortal		
UniProtKB	Q00403	GTF2B	involved_in	GO:0051123	PMID:3029109	IDA		P	Transcription initiation factor IIB	GTF2B|TF2B|TFIIB	protein	taxon:9606	20180222	UniProt		
UniProtKB	Q00403	GTF2B	involved_in	GO:0051123	PMID:8413225	IMP		P	Transcription initiation factor IIB	GTF2B|TF2B|TFIIB	protein	taxon:9606	20180316	UniProt		
UniProtKB	Q00403	GTF2B	involved_in	GO:0051123	PMID:9841876	IDA		P	Transcription initiation factor IIB	GTF2B|TF2B|TFIIB	protein	taxon:9606	20161128	CAFA		
UniProtKB	Q00403	GTF2B	involved_in	GO:0051177	GO_REF:0000107	IEA	UniProtKB:P62915|ensembl:ENSMUSP00000029938	P	Transcription initiation factor IIB	GTF2B|TF2B|TFIIB	protein	taxon:9606	20260724	Ensembl		
UniProtKB	Q00403	GTF2B	involved_in	GO:0051225	GO_REF:0000107	IEA	UniProtKB:P62915|ensembl:ENSMUSP00000029938	P	Transcription initiation factor IIB	GTF2B|TF2B|TFIIB	protein	taxon:9606	20260724	Ensembl		
UniProtKB	Q00403	GTF2B	involved_in	GO:0051276	GO_REF:0000107	IEA	UniProtKB:P62915|ensembl:ENSMUSP00000029938	P	Transcription initiation factor IIB	GTF2B|TF2B|TFIIB	protein	taxon:9606	20260724	Ensembl		
UniProtKB	Q00403	GTF2B	involved_in	GO:0070897	GO_REF:0000002	IEA	InterPro:IPR000812	P	Transcription initiation factor IIB	GTF2B|TF2B|TFIIB	protein	taxon:9606	20260727	InterPro		
UniProtKB	Q00403	GTF2B	involved_in	GO:1904798	PMID:9841876	IDA		P	Transcription initiation factor IIB	GTF2B|TF2B|TFIIB	protein	taxon:9606	20200825	GO_Central		
UniProtKB	Q00403	GTF2B	involved_in	GO:1990114	GO_REF:0000033	IBA	PANTHER:PTN002614704|UniProtKB:Q00403	P	Transcription initiation factor IIB	GTF2B|TF2B|TFIIB	protein	taxon:9606	20200825	GO_Central		
UniProtKB	Q00403	GTF2B	involved_in	GO:1990114	PMID:8515820	IMP		P	Transcription initiation factor IIB	GTF2B|TF2B|TFIIB	protein	taxon:9606	20180316	UniProt		
UniProtKB	Q00403	GTF2B	involved_in	GO:1990114	PMID:8516312	IMP		P	Transcription initiation factor IIB	GTF2B|TF2B|TFIIB	protein	taxon:9606	20180316	UniProt		
UniProtKB	Q00403	GTF2B	is_active_in	GO:0000776	GO_REF:0000107	IEA	UniProtKB:P62915|ensembl:ENSMUSP00000029938	C	Transcription initiation factor IIB	GTF2B|TF2B|TFIIB	protein	taxon:9606	20260724	Ensembl		
UniProtKB	Q00403	GTF2B	is_active_in	GO:0000793	GO_REF:0000107	IEA	UniProtKB:P62915|ensembl:ENSMUSP00000029938	C	Transcription initiation factor IIB	GTF2B|TF2B|TFIIB	protein	taxon:9606	20260724	Ensembl		
UniProtKB	Q00403	GTF2B	is_active_in	GO:0005634	GO_REF:0000033	IBA	AGI_LocusCode:AT2G41630|AGI_LocusCode:AT3G29380|AGI_LocusCode:AT4G35540|AGI_LocusCode:AT4G36650|FB:FBgn0004915|MGI:MGI:2385191|PANTHER:PTN000178518|SGD:S000006290|UniProtKB:Q00403|UniProtKB:Q387K4|UniProtKB:Q9HAW0	C	Transcription initiation factor IIB	GTF2B|TF2B|TFIIB	protein	taxon:9606	20260528	GO_Central		
UniProtKB	Q00403	GTF2B	is_active_in	GO:0032153	GO_REF:0000107	IEA	UniProtKB:P62915|ensembl:ENSMUSP00000029938	C	Transcription initiation factor IIB	GTF2B|TF2B|TFIIB	protein	taxon:9606	20260724	Ensembl		
UniProtKB	Q00403	GTF2B	is_active_in	GO:0042585	GO_REF:0000107	IEA	UniProtKB:P62915|ensembl:ENSMUSP00000029938	C	Transcription initiation factor IIB	GTF2B|TF2B|TFIIB	protein	taxon:9606	20260724	Ensembl		
UniProtKB	Q00403	GTF2B	located_in	GO:0005634	GO_REF:0000044	IEA	UniProtKB-SubCell:SL-0191	C	Transcription initiation factor IIB	GTF2B|TF2B|TFIIB	protein	taxon:9606	20260727	UniProt		
UniProtKB	Q00403	GTF2B	located_in	GO:0005634	GO_REF:0000107	IEA	UniProtKB:P62915|ensembl:ENSMUSP00000029938	C	Transcription initiation factor IIB	GTF2B|TF2B|TFIIB	protein	taxon:9606	20260724	Ensembl		
UniProtKB	Q00403	GTF2B	located_in	GO:0005634	GO_REF:0000117	IEA	ARBA:ARBA00026330	C	Transcription initiation factor IIB	GTF2B|TF2B|TFIIB	protein	taxon:9606	20260727	UniProt		
UniProtKB	Q00403	GTF2B	located_in	GO:0005634	PMID:10619841	IDA		C	Transcription initiation factor IIB	GTF2B|TF2B|TFIIB	protein	taxon:9606	20251230	ComplexPortal		
UniProtKB	Q00403	GTF2B	located_in	GO:0005634	PMID:12931194	IDA		C	Transcription initiation factor IIB	GTF2B|TF2B|TFIIB	protein	taxon:9606	20180222	UniProt		
UniProtKB	Q00403	GTF2B	located_in	GO:0005634	PMID:9841876	IDA		C	Transcription initiation factor IIB	GTF2B|TF2B|TFIIB	protein	taxon:9606	20161128	CAFA		
UniProtKB	Q00403	GTF2B	located_in	GO:0005654	GO_REF:0000052	IDA		C	Transcription initiation factor IIB	GTF2B|TF2B|TFIIB	protein	taxon:9606	20251115	HPA		
UniProtKB	Q00403	GTF2B	located_in	GO:0005654	Reactome:R-HSA-109637	TAS		C	Transcription initiation factor IIB	GTF2B|TF2B|TFIIB	protein	taxon:9606	20130528	Reactome		
UniProtKB	Q00403	GTF2B	located_in	GO:0005654	Reactome:R-HSA-109638	TAS		C	Transcription initiation factor IIB	GTF2B|TF2B|TFIIB	protein	taxon:9606	20130528	Reactome		
UniProtKB	Q00403	GTF2B	located_in	GO:0005654	Reactome:R-HSA-109639	TAS		C	Transcription initiation factor IIB	GTF2B|TF2B|TFIIB	protein	taxon:9606	20130528	Reactome		
UniProtKB	Q00403	GTF2B	located_in	GO:0005654	Reactome:R-HSA-6810233	TAS		C	Transcription initiation factor IIB	GTF2B|TF2B|TFIIB	protein	taxon:9606	20130528	Reactome		
UniProtKB	Q00403	GTF2B	located_in	GO:0005654	Reactome:R-HSA-6810234	TAS		C	Transcription initiation factor IIB	GTF2B|TF2B|TFIIB	protein	taxon:9606	20130528	Reactome		
UniProtKB	Q00403	GTF2B	located_in	GO:0005654	Reactome:R-HSA-6810235	TAS		C	Transcription initiation factor IIB	GTF2B|TF2B|TFIIB	protein	taxon:9606	20130528	Reactome		
UniProtKB	Q00403	GTF2B	located_in	GO:0005654	Reactome:R-HSA-6810238	TAS		C	Transcription initiation factor IIB	GTF2B|TF2B|TFIIB	protein	taxon:9606	20130528	Reactome		
UniProtKB	Q00403	GTF2B	located_in	GO:0005654	Reactome:R-HSA-6814549	TAS		C	Transcription initiation factor IIB	GTF2B|TF2B|TFIIB	protein	taxon:9606	20130528	Reactome		
UniProtKB	Q00403	GTF2B	located_in	GO:0005654	Reactome:R-HSA-6814555	TAS		C	Transcription initiation factor IIB	GTF2B|TF2B|TFIIB	protein	taxon:9606	20130528	Reactome		
UniProtKB	Q00403	GTF2B	located_in	GO:0005654	Reactome:R-HSA-6814559	TAS		C	Transcription initiation factor IIB	GTF2B|TF2B|TFIIB	protein	taxon:9606	20130528	Reactome		
UniProtKB	Q00403	GTF2B	located_in	GO:0005654	Reactome:R-HSA-6814885	TAS		C	Transcription initiation factor IIB	GTF2B|TF2B|TFIIB	protein	taxon:9606	20130528	Reactome		
UniProtKB	Q00403	GTF2B	located_in	GO:0005654	Reactome:R-HSA-73946	TAS		C	Transcription initiation factor IIB	GTF2B|TF2B|TFIIB	protein	taxon:9606	20130528	Reactome		
UniProtKB	Q00403	GTF2B	located_in	GO:0005654	Reactome:R-HSA-75095	TAS		C	Transcription initiation factor IIB	GTF2B|TF2B|TFIIB	protein	taxon:9606	20130528	Reactome		
UniProtKB	Q00403	GTF2B	located_in	GO:0005654	Reactome:R-HSA-75850	TAS		C	Transcription initiation factor IIB	GTF2B|TF2B|TFIIB	protein	taxon:9606	20130528	Reactome		
UniProtKB	Q00403	GTF2B	located_in	GO:0005654	Reactome:R-HSA-75856	TAS		C	Transcription initiation factor IIB	GTF2B|TF2B|TFIIB	protein	taxon:9606	20130528	Reactome		
UniProtKB	Q00403	GTF2B	located_in	GO:0005654	Reactome:R-HSA-75861	TAS		C	Transcription initiation factor IIB	GTF2B|TF2B|TFIIB	protein	taxon:9606	20130528	Reactome		
UniProtKB	Q00403	GTF2B	located_in	GO:0005654	Reactome:R-HSA-75862	TAS		C	Transcription initiation factor IIB	GTF2B|TF2B|TFIIB	protein	taxon:9606	20130528	Reactome		
UniProtKB	Q00403	GTF2B	located_in	GO:0005654	Reactome:R-HSA-75864	TAS		C	Transcription initiation factor IIB	GTF2B|TF2B|TFIIB	protein	taxon:9606	20130528	Reactome		
UniProtKB	Q00403	GTF2B	located_in	GO:0005654	Reactome:R-HSA-75866	TAS		C	Transcription initiation factor IIB	GTF2B|TF2B|TFIIB	protein	taxon:9606	20130528	Reactome		
UniProtKB	Q00403	GTF2B	located_in	GO:0005654	Reactome:R-HSA-75869	TAS		C	Transcription initiation factor IIB	GTF2B|TF2B|TFIIB	protein	taxon:9606	20130528	Reactome		
UniProtKB	Q00403	GTF2B	located_in	GO:0005654	Reactome:R-HSA-75949	TAS		C	Transcription initiation factor IIB	GTF2B|TF2B|TFIIB	protein	taxon:9606	20130528	Reactome		
UniProtKB	Q00403	GTF2B	located_in	GO:0005654	Reactome:R-HSA-9613494	TAS		C	Transcription initiation factor IIB	GTF2B|TF2B|TFIIB	protein	taxon:9606	20130528	Reactome		
UniProtKB	Q00403	GTF2B	located_in	GO:0005654	Reactome:R-HSA-9613497	TAS		C	Transcription initiation factor IIB	GTF2B|TF2B|TFIIB	protein	taxon:9606	20130528	Reactome		
UniProtKB	Q00403	GTF2B	located_in	GO:0005694	GO_REF:0000044	IEA	UniProtKB-SubCell:SL-0468	C	Transcription initiation factor IIB	GTF2B|TF2B|TFIIB	protein	taxon:9606	20260727	UniProt		
UniProtKB	Q00403	GTF2B	located_in	GO:0005694	PMID:24441171	IDA		C	Transcription initiation factor IIB	GTF2B|TF2B|TFIIB	protein	taxon:9606	20180221	UniProt		
UniProtKB	Q00403	GTF2B	located_in	GO:0016604	GO_REF:0000052	IDA		C	Transcription initiation factor IIB	GTF2B|TF2B|TFIIB	protein	taxon:9606	20251115	HPA		
UniProtKB	Q00403	GTF2B	part_of	GO:0005669	PMID:27193682	IDA		C	Transcription initiation factor IIB	GTF2B|TF2B|TFIIB	protein	taxon:9606	20161005	UniProt		
UniProtKB	Q00403	GTF2B	part_of	GO:0032993	PMID:10619841	IDA		C	Transcription initiation factor IIB	GTF2B|TF2B|TFIIB	protein	taxon:9606	20180320	UniProt		
UniProtKB	Q00403	GTF2B	part_of	GO:0032993	PMID:29158257	IDA		C	Transcription initiation factor IIB	GTF2B|TF2B|TFIIB	protein	taxon:9606	20180320	UniProt		
UniProtKB	Q00403	GTF2B	part_of	GO:0032993	PMID:8413225	IDA		C	Transcription initiation factor IIB	GTF2B|TF2B|TFIIB	protein	taxon:9606	20180320	UniProt		
UniProtKB	Q00403	GTF2B	part_of	GO:0032993	PMID:8515820	IDA		C	Transcription initiation factor IIB	GTF2B|TF2B|TFIIB	protein	taxon:9606	20180320	UniProt		
UniProtKB	Q00403	GTF2B	part_of	GO:0032993	PMID:8516312	IDA		C	Transcription initiation factor IIB	GTF2B|TF2B|TFIIB	protein	taxon:9606	20180320	UniProt		
UniProtKB	Q00403	GTF2B	part_of	GO:0090575	PMID:10619841	IPI		C	Transcription initiation factor IIB	GTF2B|TF2B|TFIIB	protein	taxon:9606	20251230	ComplexPortal		
UniProtKB	Q00403	GTF2B	part_of	GO:0090575	PMID:1876184	IDA		C	Transcription initiation factor IIB	GTF2B|TF2B|TFIIB	protein	taxon:9606	20180316	UniProt		
UniProtKB	Q00403	GTF2B	part_of	GO:0090575	PMID:3029109	IDA		C	Transcription initiation factor IIB	GTF2B|TF2B|TFIIB	protein	taxon:9606	20180316	UniProt		
UniProtKB	Q00403	GTF2B	part_of	GO:0090575	PMID:7601352	IMP		C	Transcription initiation factor IIB	GTF2B|TF2B|TFIIB	protein	taxon:9606	20180323	UniProt		
UniProtKB	Q00403	GTF2B	part_of	GO:0097550	GO_REF:0000033	IBA	PANTHER:PTN000178517|SGD:S000006290	C	Transcription initiation factor IIB	GTF2B|TF2B|TFIIB	protein	taxon:9606	20230405	GO_Central		
UniProtKB	Q00444	HOXC5	enables	GO:0000978	GO_REF:0000033	IBA	FB:FBgn0001077|FB:FBgn0003944|MGI:MGI:96186|PANTHER:PTN002388214|UniProtKB:P09629|UniProtKB:P20719|UniProtKB:P31268	F	Homeobox protein Hox-C5	HOXC5|HOX3D	protein	taxon:9606	20180209	GO_Central		
UniProtKB	Q00444	HOXC5	enables	GO:0000981	GO_REF:0000002	IEA	InterPro:IPR017970	F	Homeobox protein Hox-C5	HOXC5|HOX3D	protein	taxon:9606	20260727	InterPro		
UniProtKB	Q00444	HOXC5	enables	GO:0000981	GO_REF:0000033	IBA	FB:FBgn0000014|FB:FBgn0001077|FB:FBgn0260642|MGI:MGI:96186|PANTHER:PTN002388214|UniProtKB:P09629|UniProtKB:P20719|UniProtKB:P31268	F	Homeobox protein Hox-C5	HOXC5|HOX3D	protein	taxon:9606	20180209	GO_Central		
UniProtKB	Q00444	HOXC5	enables	GO:0000981	GO_REF:0000113	ISA	tfclass:3.1.1	F	Homeobox protein Hox-C5	HOXC5|HOX3D	protein	taxon:9606	20190405	NTNU_SB		
UniProtKB	Q00444	HOXC5	enables	GO:0003677	GO_REF:0000002	IEA	InterPro:IPR001356|InterPro:IPR001827|InterPro:IPR017995|InterPro:IPR020479	F	Homeobox protein Hox-C5	HOXC5|HOX3D	protein	taxon:9606	20260727	InterPro		
UniProtKB	Q00444	HOXC5	enables	GO:0003700	GO_REF:0000002	IEA	InterPro:IPR001827|InterPro:IPR017995	F	Homeobox protein Hox-C5	HOXC5|HOX3D	protein	taxon:9606	20260727	InterPro		
UniProtKB	Q00444	HOXC5	enables	GO:0003700	PMID:1346761	TAS		F	Homeobox protein Hox-C5	HOXC5|HOX3D	protein	taxon:9606	20030904	PINC		
UniProtKB	Q00444	HOXC5	enables	GO:0005515	PMID:32296183	IPI	UniProtKB:P40424	F	Homeobox protein Hox-C5	HOXC5|HOX3D	protein	taxon:9606	20260725	IntAct		
UniProtKB	Q00444	HOXC5	enables	GO:0005515	PMID:32296183	IPI	UniProtKB:P40425	F	Homeobox protein Hox-C5	HOXC5|HOX3D	protein	taxon:9606	20260725	IntAct		
UniProtKB	Q00444	HOXC5	enables	GO:0005515	PMID:32296183	IPI	UniProtKB:P56545-3	F	Homeobox protein Hox-C5	HOXC5|HOX3D	protein	taxon:9606	20260725	IntAct		
UniProtKB	Q00444	HOXC5	enables	GO:0005515	PMID:32296183	IPI	UniProtKB:P62487	F	Homeobox protein Hox-C5	HOXC5|HOX3D	protein	taxon:9606	20260725	IntAct		
UniProtKB	Q00444	HOXC5	enables	GO:0005515	PMID:32296183	IPI	UniProtKB:P78424	F	Homeobox protein Hox-C5	HOXC5|HOX3D	protein	taxon:9606	20260725	IntAct		
UniProtKB	Q00444	HOXC5	enables	GO:0005515	PMID:32296183	IPI	UniProtKB:Q05516	F	Homeobox protein Hox-C5	HOXC5|HOX3D	protein	taxon:9606	20260725	IntAct		
UniProtKB	Q00444	HOXC5	enables	GO:0005515	PMID:32296183	IPI	UniProtKB:Q92997	F	Homeobox protein Hox-C5	HOXC5|HOX3D	protein	taxon:9606	20260725	IntAct		
UniProtKB	Q00444	HOXC5	enables	GO:0005515	PMID:32296183	IPI	UniProtKB:Q969G2	F	Homeobox protein Hox-C5	HOXC5|HOX3D	protein	taxon:9606	20260725	IntAct		
UniProtKB	Q00444	HOXC5	enables	GO:0005515	PMID:32296183	IPI	UniProtKB:Q9BYU1	F	Homeobox protein Hox-C5	HOXC5|HOX3D	protein	taxon:9606	20260725	IntAct		
UniProtKB	Q00444	HOXC5	enables	GO:0005515	PMID:32296183	IPI	UniProtKB:Q9H8Y8	F	Homeobox protein Hox-C5	HOXC5|HOX3D	protein	taxon:9606	20260725	IntAct		
UniProtKB	Q00444	HOXC5	enables	GO:0005515	PMID:32296183	IPI	UniProtKB:Q9UBR4-2	F	Homeobox protein Hox-C5	HOXC5|HOX3D	protein	taxon:9606	20260725	IntAct		
UniProtKB	Q00444	HOXC5	involved_in	GO:0006355	GO_REF:0000002	IEA	InterPro:IPR001827|InterPro:IPR017970|InterPro:IPR017995	P	Homeobox protein Hox-C5	HOXC5|HOX3D	protein	taxon:9606	20260727	InterPro		
UniProtKB	Q00444	HOXC5	involved_in	GO:0006357	GO_REF:0000033	IBA	FB:FBgn0000014|FB:FBgn0001077|FB:FBgn0003944|FB:FBgn0260642|MGI:MGI:96177|MGI:MGI:96179|MGI:MGI:96186|PANTHER:PTN002388214|UniProtKB:P09629|UniProtKB:P20719|UniProtKB:P31268|WB:WBGene00001174	P	Homeobox protein Hox-C5	HOXC5|HOX3D	protein	taxon:9606	20200907	GO_Central		
UniProtKB	Q00444	HOXC5	involved_in	GO:0006357	PMID:1346761	TAS		P	Homeobox protein Hox-C5	HOXC5|HOX3D	protein	taxon:9606	20030904	PINC		
UniProtKB	Q00444	HOXC5	involved_in	GO:0009952	GO_REF:0000033	IBA	FB:FBgn0000014|FB:FBgn0260642|MGI:MGI:96177|MGI:MGI:96178|MGI:MGI:96179|MGI:MGI:96186|MGI:MGI:96187|MGI:MGI:96188|MGI:MGI:96196|MGI:MGI:96197|PANTHER:PTN002388214|WB:WBGene00001174	P	Homeobox protein Hox-C5	HOXC5|HOX3D	protein	taxon:9606	20200810	GO_Central		
UniProtKB	Q00444	HOXC5	is_active_in	GO:0005634	GO_REF:0000033	IBA	FB:FBgn0000014|FB:FBgn0003944|FB:FBgn0260642|MGI:MGI:96177|MGI:MGI:96179|MGI:MGI:96186|PANTHER:PTN002388214|UniProtKB:P09067|UniProtKB:P09629|UniProtKB:P09630|UniProtKB:P17509|UniProtKB:P20719|UniProtKB:P31267|UniProtKB:P31268|UniProtKB:Q00444|WB:WBGene00001174	C	Homeobox protein Hox-C5	HOXC5|HOX3D	protein	taxon:9606	20251220	GO_Central		
UniProtKB	Q00444	HOXC5	located_in	GO:0000785	GO_REF:0000113	ISA	tfclass:3.1.1	C	Homeobox protein Hox-C5	HOXC5|HOX3D	protein	taxon:9606	20190405	NTNU_SB		
UniProtKB	Q00444	HOXC5	located_in	GO:0005634	GO_REF:0000002	IEA	InterPro:IPR017995	C	Homeobox protein Hox-C5	HOXC5|HOX3D	protein	taxon:9606	20260727	InterPro		
UniProtKB	Q00444	HOXC5	located_in	GO:0005634	GO_REF:0000044	IEA	UniProtKB-SubCell:SL-0191	C	Homeobox protein Hox-C5	HOXC5|HOX3D	protein	taxon:9606	20260727	UniProt		
UniProtKB	Q00444	HOXC5	located_in	GO:0005654	GO_REF:0000052	IDA		C	Homeobox protein Hox-C5	HOXC5|HOX3D	protein	taxon:9606	20251115	HPA		
UniProtKB	Q00526	CDK3	acts_upstream_of_or_within	GO:0006974	PMID:24550317	IDA		P	Cyclin-dependent kinase 3	CDK3|CDKN3	protein	taxon:9606	20150819	MGI		
UniProtKB	Q00526	CDK3	enables	GO:0004672	GO_REF:0000002	IEA	InterPro:IPR008271	F	Cyclin-dependent kinase 3	CDK3|CDKN3	protein	taxon:9606	20260727	InterPro		
UniProtKB	Q00526	CDK3	enables	GO:0004693	GO_REF:0000003	IEA	EC:2.7.11.22	F	Cyclin-dependent kinase 3	CDK3|CDKN3	protein	taxon:9606	20260727	UniProt		
UniProtKB	Q00526	CDK3	enables	GO:0004693	GO_REF:0000033	IBA	CGD:CAL0000191263|MGI:MGI:104772|MGI:MGI:88357|PANTHER:PTN000623980|PomBase:SPBC11B10.09|RGD:621120|RGD:70486|SGD:S000000364|UniProtKB:P11802|UniProtKB:P24941|UniProtKB:Q00534|UniProtKB:Q00646|dictyBase:DDB_G0272813	F	Cyclin-dependent kinase 3	CDK3|CDKN3	protein	taxon:9606	20250729	GO_Central		
UniProtKB	Q00526	CDK3	enables	GO:0004693	PMID:1639063	TAS		F	Cyclin-dependent kinase 3	CDK3|CDKN3	protein	taxon:9606	20030904	PINC		
UniProtKB	Q00526	CDK3	enables	GO:0005515	PMID:15084261	IPI	UniProtKB:P24863	F	Cyclin-dependent kinase 3	CDK3|CDKN3	protein	taxon:9606	20260725	IntAct		
UniProtKB	Q00526	CDK3	enables	GO:0005515	PMID:22939624	IPI	UniProtKB:P08238	F	Cyclin-dependent kinase 3	CDK3|CDKN3	protein	taxon:9606	20260725	IntAct		
UniProtKB	Q00526	CDK3	enables	GO:0005515	PMID:23602568	IPI	UniProtKB:P38936	F	Cyclin-dependent kinase 3	CDK3|CDKN3	protein	taxon:9606	20260725	IntAct		
UniProtKB	Q00526	CDK3	enables	GO:0005515	PMID:23602568	IPI	UniProtKB:P61024	F	Cyclin-dependent kinase 3	CDK3|CDKN3	protein	taxon:9606	20260725	IntAct		
UniProtKB	Q00526	CDK3	enables	GO:0005515	PMID:24218572	IPI	UniProtKB:P38936	F	Cyclin-dependent kinase 3	CDK3|CDKN3	protein	taxon:9606	20260725	IntAct		
UniProtKB	Q00526	CDK3	enables	GO:0005515	PMID:25344755	IPI	UniProtKB:P24863	F	Cyclin-dependent kinase 3	CDK3|CDKN3	protein	taxon:9606	20260725	IntAct		
UniProtKB	Q00526	CDK3	enables	GO:0005515	PMID:28514442	IPI	UniProtKB:O96020	F	Cyclin-dependent kinase 3	CDK3|CDKN3	protein	taxon:9606	20260725	IntAct		
UniProtKB	Q00526	CDK3	enables	GO:0005515	PMID:28514442	IPI	UniProtKB:P08238	F	Cyclin-dependent kinase 3	CDK3|CDKN3	protein	taxon:9606	20260725	IntAct		
UniProtKB	Q00526	CDK3	enables	GO:0005515	PMID:28514442	IPI	UniProtKB:P33552	F	Cyclin-dependent kinase 3	CDK3|CDKN3	protein	taxon:9606	20260725	IntAct		
UniProtKB	Q00526	CDK3	enables	GO:0005515	PMID:28514442	IPI	UniProtKB:P38936	F	Cyclin-dependent kinase 3	CDK3|CDKN3	protein	taxon:9606	20260725	IntAct		
UniProtKB	Q00526	CDK3	enables	GO:0005515	PMID:28514442	IPI	UniProtKB:P61024	F	Cyclin-dependent kinase 3	CDK3|CDKN3	protein	taxon:9606	20260725	IntAct		
UniProtKB	Q00526	CDK3	enables	GO:0005515	PMID:32296183	IPI	UniProtKB:A0A384NQ31	F	Cyclin-dependent kinase 3	CDK3|CDKN3	protein	taxon:9606	20260725	IntAct		
UniProtKB	Q00526	CDK3	enables	GO:0005515	PMID:32296183	IPI	UniProtKB:A6NLX3	F	Cyclin-dependent kinase 3	CDK3|CDKN3	protein	taxon:9606	20260725	IntAct		
UniProtKB	Q00526	CDK3	enables	GO:0005515	PMID:32296183	IPI	UniProtKB:O15409	F	Cyclin-dependent kinase 3	CDK3|CDKN3	protein	taxon:9606	20260725	IntAct		
UniProtKB	Q00526	CDK3	enables	GO:0005515	PMID:32296183	IPI	UniProtKB:P24863	F	Cyclin-dependent kinase 3	CDK3|CDKN3	protein	taxon:9606	20260725	IntAct		
UniProtKB	Q00526	CDK3	enables	GO:0005515	PMID:32296183	IPI	UniProtKB:P26367	F	Cyclin-dependent kinase 3	CDK3|CDKN3	protein	taxon:9606	20260725	IntAct		
UniProtKB	Q00526	CDK3	enables	GO:0005515	PMID:32296183	IPI	UniProtKB:P30281	F	Cyclin-dependent kinase 3	CDK3|CDKN3	protein	taxon:9606	20260725	IntAct		
UniProtKB	Q00526	CDK3	enables	GO:0005515	PMID:32296183	IPI	UniProtKB:P32243-2	F	Cyclin-dependent kinase 3	CDK3|CDKN3	protein	taxon:9606	20260725	IntAct		
UniProtKB	Q00526	CDK3	enables	GO:0005515	PMID:32296183	IPI	UniProtKB:P33552	F	Cyclin-dependent kinase 3	CDK3|CDKN3	protein	taxon:9606	20260725	IntAct		
UniProtKB	Q00526	CDK3	enables	GO:0005515	PMID:32296183	IPI	UniProtKB:P38936	F	Cyclin-dependent kinase 3	CDK3|CDKN3	protein	taxon:9606	20260725	IntAct		
UniProtKB	Q00526	CDK3	enables	GO:0005515	PMID:32296183	IPI	UniProtKB:P51946	F	Cyclin-dependent kinase 3	CDK3|CDKN3	protein	taxon:9606	20260725	IntAct		
UniProtKB	Q00526	CDK3	enables	GO:0005515	PMID:32296183	IPI	UniProtKB:P61024	F	Cyclin-dependent kinase 3	CDK3|CDKN3	protein	taxon:9606	20260725	IntAct		
UniProtKB	Q00526	CDK3	enables	GO:0005515	PMID:32296183	IPI	UniProtKB:Q02548	F	Cyclin-dependent kinase 3	CDK3|CDKN3	protein	taxon:9606	20260725	IntAct		
UniProtKB	Q00526	CDK3	enables	GO:0005515	PMID:32296183	IPI	UniProtKB:Q06710	F	Cyclin-dependent kinase 3	CDK3|CDKN3	protein	taxon:9606	20260725	IntAct		
UniProtKB	Q00526	CDK3	enables	GO:0005515	PMID:32296183	IPI	UniProtKB:Q14094	F	Cyclin-dependent kinase 3	CDK3|CDKN3	protein	taxon:9606	20260725	IntAct		
UniProtKB	Q00526	CDK3	enables	GO:0005515	PMID:32296183	IPI	UniProtKB:Q5TZ20	F	Cyclin-dependent kinase 3	CDK3|CDKN3	protein	taxon:9606	20260725	IntAct		
UniProtKB	Q00526	CDK3	enables	GO:0005515	PMID:32296183	IPI	UniProtKB:Q6FHY5	F	Cyclin-dependent kinase 3	CDK3|CDKN3	protein	taxon:9606	20260725	IntAct		
UniProtKB	Q00526	CDK3	enables	GO:0005515	PMID:32296183	IPI	UniProtKB:Q969G2	F	Cyclin-dependent kinase 3	CDK3|CDKN3	protein	taxon:9606	20260725	IntAct		
UniProtKB	Q00526	CDK3	enables	GO:0005515	PMID:32296183	IPI	UniProtKB:Q9H0H5	F	Cyclin-dependent kinase 3	CDK3|CDKN3	protein	taxon:9606	20260725	IntAct		
UniProtKB	Q00526	CDK3	enables	GO:0005515	PMID:32296183	IPI	UniProtKB:Q9H3P2	F	Cyclin-dependent kinase 3	CDK3|CDKN3	protein	taxon:9606	20260725	IntAct		
UniProtKB	Q00526	CDK3	enables	GO:0005515	PMID:32296183	IPI	UniProtKB:Q9UBR4-2	F	Cyclin-dependent kinase 3	CDK3|CDKN3	protein	taxon:9606	20260725	IntAct		
UniProtKB	Q00526	CDK3	enables	GO:0005515	PMID:33961781	IPI	UniProtKB:O96020	F	Cyclin-dependent kinase 3	CDK3|CDKN3	protein	taxon:9606	20260725	IntAct		
UniProtKB	Q00526	CDK3	enables	GO:0005515	PMID:33961781	IPI	UniProtKB:P08238	F	Cyclin-dependent kinase 3	CDK3|CDKN3	protein	taxon:9606	20260725	IntAct		
UniProtKB	Q00526	CDK3	enables	GO:0005515	PMID:33961781	IPI	UniProtKB:P33552	F	Cyclin-dependent kinase 3	CDK3|CDKN3	protein	taxon:9606	20260725	IntAct		
UniProtKB	Q00526	CDK3	enables	GO:0005515	PMID:33961781	IPI	UniProtKB:P38936	F	Cyclin-dependent kinase 3	CDK3|CDKN3	protein	taxon:9606	20260725	IntAct		
UniProtKB	Q00526	CDK3	enables	GO:0005515	PMID:33961781	IPI	UniProtKB:P61024	F	Cyclin-dependent kinase 3	CDK3|CDKN3	protein	taxon:9606	20260725	IntAct		
UniProtKB	Q00526	CDK3	enables	GO:0005515	PMID:36931259	IPI	UniProtKB:P62258	F	Cyclin-dependent kinase 3	CDK3|CDKN3	protein	taxon:9606	20260725	IntAct		
UniProtKB	Q00526	CDK3	enables	GO:0005515	PMID:9840943	IPI	UniProtKB:O96020	F	Cyclin-dependent kinase 3	CDK3|CDKN3	protein	taxon:9606	20260725	IntAct		
UniProtKB	Q00526	CDK3	enables	GO:0005524	GO_REF:0000002	IEA	InterPro:IPR000719|InterPro:IPR017441	F	Cyclin-dependent kinase 3	CDK3|CDKN3	protein	taxon:9606	20260727	InterPro		
UniProtKB	Q00526	CDK3	enables	GO:0106310	GO_REF:0000116	IEA	RHEA:17989	F	Cyclin-dependent kinase 3	CDK3|CDKN3	protein	taxon:9606	20260727	RHEA		
UniProtKB	Q00526	CDK3	involved_in	GO:0000082	PMID:8846921	TAS		P	Cyclin-dependent kinase 3	CDK3|CDKN3	protein	taxon:9606	20110912	UniProt		
UniProtKB	Q00526	CDK3	involved_in	GO:0000086	GO_REF:0000033	IBA	PANTHER:PTN000623979|PomBase:SPBC11B10.09|SGD:S000000364	P	Cyclin-dependent kinase 3	CDK3|CDKN3	protein	taxon:9606	20250729	GO_Central		
UniProtKB	Q00526	CDK3	involved_in	GO:0007165	GO_REF:0000033	IBA	AGI_LocusCode:AT1G20930|AGI_LocusCode:AT1G76540|MGI:MGI:1277162|MGI:MGI:88357|PANTHER:PTN000623979|PomBase:SPBC11B10.09|UniProtKB:P24941	P	Cyclin-dependent kinase 3	CDK3|CDKN3	protein	taxon:9606	20230111	GO_Central		
UniProtKB	Q00526	CDK3	involved_in	GO:0008283	PMID:1639063	TAS		P	Cyclin-dependent kinase 3	CDK3|CDKN3	protein	taxon:9606	20030904	PINC		
UniProtKB	Q00526	CDK3	involved_in	GO:0008283	PMID:18794154	TAS		P	Cyclin-dependent kinase 3	CDK3|CDKN3	protein	taxon:9606	20110912	UniProt		
UniProtKB	Q00526	CDK3	involved_in	GO:0045023	PMID:15084261	IDA		P	Cyclin-dependent kinase 3	CDK3|CDKN3	protein	taxon:9606	20250709	ComplexPortal		
UniProtKB	Q00526	CDK3	involved_in	GO:0045023	PMID:15084261	TAS		P	Cyclin-dependent kinase 3	CDK3|CDKN3	protein	taxon:9606	20110912	UniProt		
UniProtKB	Q00526	CDK3	involved_in	GO:0045746	PMID:25344755	IDA		P	Cyclin-dependent kinase 3	CDK3|CDKN3	protein	taxon:9606	20250709	ComplexPortal		
UniProtKB	Q00526	CDK3	involved_in	GO:0051726	GO_REF:0000108	IEA	GO:0004693	P	Cyclin-dependent kinase 3	CDK3|CDKN3	protein	taxon:9606	20260727	GOC		
UniProtKB	Q00526	CDK3	is_active_in	GO:0005634	GO_REF:0000033	IBA	AGI_LocusCode:AT1G66750|AGI_LocusCode:AT3G48750|AGI_LocusCode:AT3G54180|AGI_LocusCode:AT5G63370|AGI_LocusCode:AT5G63610|AGI_LocusCode:AT5G64960|CGD:CAL0000191207|FB:FBgn0015618|FB:FBgn0037093|MGI:MGI:101765|MGI:MGI:102956|MGI:MGI:104772|MGI:MGI:109584|MGI:MGI:1196224|MGI:MGI:1328368|MGI:MGI:88353|MGI:MGI:88357|MGI:MGI:894318|PANTHER:PTN000623091|PomBase:SPAC23H4.17c|PomBase:SPAC2F3.15|PomBase:SPBC11B10.09|PomBase:SPBC18H10.15|PomBase:SPCC16C4.11|RGD:2319|RGD:619874|RGD:621124|RGD:70486|SGD:S000000364|SGD:S000001622|SGD:S000002266|SGD:S000005952|UniProtKB:O76039|UniProtKB:O94921|UniProtKB:P06493|UniProtKB:P11802|UniProtKB:P21127|UniProtKB:P24941|UniProtKB:P49336|UniProtKB:P50750|UniProtKB:P79432|UniProtKB:Q00535|UniProtKB:Q14004|UniProtKB:Q15131|UniProtKB:Q382V0|UniProtKB:Q384V5|UniProtKB:Q583M3|UniProtKB:Q8IDW1|UniProtKB:Q8IJQ1|UniProtKB:Q8IZL9|UniProtKB:Q92772|UniProtKB:Q96VK3|UniProtKB:Q9BWU1|UniProtKB:Q9NYV4|UniProtKB:Q9UQ88|WB:WBGene00013917|WB:WBGene00015203|dictyBase:DDB_G0272813	C	Cyclin-dependent kinase 3	CDK3|CDKN3	protein	taxon:9606	20260529	GO_Central		
UniProtKB	Q00526	CDK3	is_active_in	GO:0005737	GO_REF:0000033	IBA	AGI_LocusCode:AT3G48750|AGI_LocusCode:AT3G54180|PANTHER:PTN000623979|PomBase:SPBC11B10.09|RGD:621120|SGD:S000000364|UniProtKB:P11802|UniProtKB:P24941|UniProtKB:P79432|UniProtKB:Q00534|UniProtKB:Q583M3|UniProtKB:Q5BFI1	C	Cyclin-dependent kinase 3	CDK3|CDKN3	protein	taxon:9606	20260529	GO_Central		
UniProtKB	Q00526	CDK3	part_of	GO:0000307	GO_REF:0000033	IBA	MGI:MGI:104772|MGI:MGI:1277162|MGI:MGI:88357|PANTHER:PTN000623980|PomBase:SPBC11B10.09|SGD:S000000364|UniProtKB:P11802|UniProtKB:P24941|UniProtKB:Q00526|UniProtKB:Q00534|WB:WBGene00000406|WB:WBGene00019362	C	Cyclin-dependent kinase 3	CDK3|CDKN3	protein	taxon:9606	20250903	GO_Central		
UniProtKB	Q00526	CDK3	part_of	GO:0000307	GO_REF:0000117	IEA	ARBA:ARBA00027596	C	Cyclin-dependent kinase 3	CDK3|CDKN3	protein	taxon:9606	20260727	UniProt		
UniProtKB	Q00526	CDK3	part_of	GO:0000307	PMID:15084261	IPI		C	Cyclin-dependent kinase 3	CDK3|CDKN3	protein	taxon:9606	20250709	ComplexPortal		
UniProtKB	Q00532	CDKL1	enables	GO:0004672	GO_REF:0000002	IEA	InterPro:IPR008271	F	Cyclin-dependent kinase-like 1	CDKL1	protein	taxon:9606	20260727	InterPro		
UniProtKB	Q00532	CDKL1	enables	GO:0004674	GO_REF:0000033	IBA	AGI_LocusCode:AT1G76540|AGI_LocusCode:AT3G48750|AGI_LocusCode:AT3G54180|CGD:CAL0000191263|FB:FBgn0004106|FB:FBgn0005640|FB:FBgn0015618|FB:FBgn0019949|FB:FBgn0037093|FB:FBgn0263237|MGI:MGI:101765|MGI:MGI:1328368|MGI:MGI:88351|MGI:MGI:88357|MGI:MGI:97516|PANTHER:PTN000623091|PomBase:SPAC1D4.06c|PomBase:SPAC2F3.15|PomBase:SPBC18H10.15|PomBase:SPBC19F8.07|PomBase:SPBC32H8.10|RGD:2319|RGD:620584|RGD:621120|RGD:621124|RGD:70486|RGD:70514|SGD:S000002266|SGD:S000005488|SGD:S000005952|SGD:S000005963|SGD:S000006365|UniProtKB:C9K505|UniProtKB:O94921|UniProtKB:P06493|UniProtKB:P13863|UniProtKB:P21127|UniProtKB:P24033|UniProtKB:P50613|UniProtKB:P61075|UniProtKB:Q00534|UniProtKB:Q00536|UniProtKB:Q00646|UniProtKB:Q13523|UniProtKB:Q14004|UniProtKB:Q15131|UniProtKB:Q8IJQ1|UniProtKB:Q96Q40|UniProtKB:Q9BWU1|UniProtKB:Q9NYV4|UniProtKB:Q9UQ88|WB:WBGene00000405|WB:WBGene00000406|WB:WBGene00007135|ZFIN:ZDB-GENE-010131-2|ZFIN:ZDB-GENE-081022-110|dictyBase:DDB_G0267442|dictyBase:DDB_G0272813|dictyBase:DDB_G0288677	F	Cyclin-dependent kinase-like 1	CDKL1	protein	taxon:9606	20260529	GO_Central		
UniProtKB	Q00532	CDKL1	enables	GO:0004693	GO_REF:0000003	IEA	EC:2.7.11.22	F	Cyclin-dependent kinase-like 1	CDKL1	protein	taxon:9606	20260727	UniProt		
UniProtKB	Q00532	CDKL1	enables	GO:0004693	PMID:1639063	TAS		F	Cyclin-dependent kinase-like 1	CDKL1	protein	taxon:9606	20030904	PINC		
UniProtKB	Q00532	CDKL1	enables	GO:0005524	GO_REF:0000002	IEA	InterPro:IPR000719|InterPro:IPR017441	F	Cyclin-dependent kinase-like 1	CDKL1	protein	taxon:9606	20260727	InterPro		
UniProtKB	Q00532	CDKL1	enables	GO:0106310	GO_REF:0000116	IEA	RHEA:17989	F	Cyclin-dependent kinase-like 1	CDKL1	protein	taxon:9606	20260727	RHEA		
UniProtKB	Q00532	CDKL1	involved_in	GO:0006468	PMID:1639063	TAS		P	Cyclin-dependent kinase-like 1	CDKL1	protein	taxon:9606	20030904	PINC		
UniProtKB	Q00532	CDKL1	involved_in	GO:0007507	GO_REF:0000107	IEA	UniProtKB:Q66HE7|ensembl:ENSRNOP00000006374	P	Cyclin-dependent kinase-like 1	CDKL1	protein	taxon:9606	20260724	Ensembl		
UniProtKB	Q00532	CDKL1	involved_in	GO:0051726	GO_REF:0000108	IEA	GO:0004693	P	Cyclin-dependent kinase-like 1	CDKL1	protein	taxon:9606	20260727	GOC		
UniProtKB	Q00532	CDKL1	involved_in	GO:1902017	GO_REF:0000024	ISS	UniProtKB:Q9U2H1	P	Cyclin-dependent kinase-like 1	CDKL1	protein	taxon:9606	20180430	UniProt		
UniProtKB	Q00532	CDKL1	is_active_in	GO:0005634	GO_REF:0000033	IBA	AGI_LocusCode:AT1G66750|AGI_LocusCode:AT3G48750|AGI_LocusCode:AT3G54180|AGI_LocusCode:AT5G63370|AGI_LocusCode:AT5G63610|AGI_LocusCode:AT5G64960|CGD:CAL0000191207|FB:FBgn0015618|FB:FBgn0037093|MGI:MGI:101765|MGI:MGI:102956|MGI:MGI:104772|MGI:MGI:109584|MGI:MGI:1196224|MGI:MGI:1328368|MGI:MGI:88353|MGI:MGI:88357|MGI:MGI:894318|PANTHER:PTN000623091|PomBase:SPAC23H4.17c|PomBase:SPAC2F3.15|PomBase:SPBC11B10.09|PomBase:SPBC18H10.15|PomBase:SPCC16C4.11|RGD:2319|RGD:619874|RGD:621124|RGD:70486|SGD:S000000364|SGD:S000001622|SGD:S000002266|SGD:S000005952|UniProtKB:O76039|UniProtKB:O94921|UniProtKB:P06493|UniProtKB:P11802|UniProtKB:P21127|UniProtKB:P24941|UniProtKB:P49336|UniProtKB:P50750|UniProtKB:P79432|UniProtKB:Q00535|UniProtKB:Q14004|UniProtKB:Q15131|UniProtKB:Q382V0|UniProtKB:Q384V5|UniProtKB:Q583M3|UniProtKB:Q8IDW1|UniProtKB:Q8IJQ1|UniProtKB:Q8IZL9|UniProtKB:Q92772|UniProtKB:Q96VK3|UniProtKB:Q9BWU1|UniProtKB:Q9NYV4|UniProtKB:Q9UQ88|WB:WBGene00013917|WB:WBGene00015203|dictyBase:DDB_G0272813	C	Cyclin-dependent kinase-like 1	CDKL1	protein	taxon:9606	20260529	GO_Central		
UniProtKB	Q00532	CDKL1	located_in	GO:0005634	GO_REF:0000044	IEA	UniProtKB-SubCell:SL-0191	C	Cyclin-dependent kinase-like 1	CDKL1	protein	taxon:9606	20260727	UniProt		
UniProtKB	Q00532	CDKL1	located_in	GO:0005654	GO_REF:0000052	IDA		C	Cyclin-dependent kinase-like 1	CDKL1	protein	taxon:9606	20251115	HPA		
UniProtKB	Q00532	CDKL1	located_in	GO:0005737	GO_REF:0000044	IEA	UniProtKB-SubCell:SL-0086	C	Cyclin-dependent kinase-like 1	CDKL1	protein	taxon:9606	20260727	UniProt		
UniProtKB	Q00532	CDKL1	located_in	GO:0035869	GO_REF:0000024	ISS	UniProtKB:Q9U2H1	C	Cyclin-dependent kinase-like 1	CDKL1	protein	taxon:9606	20180430	UniProt		
UniProtKB	Q00532	CDKL1	located_in	GO:0070062	PMID:18570454	HDA		C	Cyclin-dependent kinase-like 1	CDKL1	protein	taxon:9606	20141023	UniProt	part_of(CL:0000047)	
UniProtKB	Q00534	CDK6	enables	GO:0004672	GO_REF:0000002	IEA	InterPro:IPR008271	F	Cyclin-dependent kinase 6	CDK6|CDKN6	protein	taxon:9606	20260727	InterPro		
UniProtKB	Q00534	CDK6	enables	GO:0004693	GO_REF:0000002	IEA	InterPro:IPR028788	F	Cyclin-dependent kinase 6	CDK6|CDKN6	protein	taxon:9606	20260727	InterPro		
UniProtKB	Q00534	CDK6	enables	GO:0004693	GO_REF:0000003	IEA	EC:2.7.11.22	F	Cyclin-dependent kinase 6	CDK6|CDKN6	protein	taxon:9606	20260727	UniProt		
UniProtKB	Q00534	CDK6	enables	GO:0004693	GO_REF:0000033	IBA	CGD:CAL0000191263|MGI:MGI:104772|MGI:MGI:88357|PANTHER:PTN000623980|PomBase:SPBC11B10.09|RGD:621120|RGD:70486|SGD:S000000364|UniProtKB:P11802|UniProtKB:P24941|UniProtKB:Q00534|UniProtKB:Q00646|dictyBase:DDB_G0272813	F	Cyclin-dependent kinase 6	CDK6|CDKN6	protein	taxon:9606	20250729	GO_Central		
UniProtKB	Q00534	CDK6	enables	GO:0004693	GO_REF:0000117	IEA	ARBA:ARBA00043522	F	Cyclin-dependent kinase 6	CDK6|CDKN6	protein	taxon:9606	20260727	UniProt		
UniProtKB	Q00534	CDK6	enables	GO:0004693	PMID:8114739	IDA		F	Cyclin-dependent kinase 6	CDK6|CDKN6	protein	taxon:9606	20071122	BHF-UCL		
UniProtKB	Q00534	CDK6	enables	GO:0005515	PMID:15232106	IPI	UniProtKB:P24385	F	Cyclin-dependent kinase 6	CDK6|CDKN6	protein	taxon:9606	20260725	IntAct	occurs_in(GO:0005634)	
UniProtKB	Q00534	CDK6	enables	GO:0005515	PMID:15232106	IPI	UniProtKB:P30281	F	Cyclin-dependent kinase 6	CDK6|CDKN6	protein	taxon:9606	20260725	IntAct		
UniProtKB	Q00534	CDK6	enables	GO:0005515	PMID:15232106	IPI	UniProtKB:P38936	F	Cyclin-dependent kinase 6	CDK6|CDKN6	protein	taxon:9606	20260725	IntAct		
UniProtKB	Q00534	CDK6	enables	GO:0005515	PMID:15232106	IPI	UniProtKB:P42771	F	Cyclin-dependent kinase 6	CDK6|CDKN6	protein	taxon:9606	20260725	IntAct	occurs_in(GO:0005634)	
UniProtKB	Q00534	CDK6	enables	GO:0005515	PMID:17431401	IPI	UniProtKB:Q01196	F	Cyclin-dependent kinase 6	CDK6|CDKN6	protein	taxon:9606	20260725	IntAct		
UniProtKB	Q00534	CDK6	enables	GO:0005515	PMID:17517622	IPI	UniProtKB:P24385	F	Cyclin-dependent kinase 6	CDK6|CDKN6	protein	taxon:9606	20260725	IntAct	occurs_in(GO:0005634)	
UniProtKB	Q00534	CDK6	enables	GO:0005515	PMID:17517622	IPI	UniProtKB:P30281	F	Cyclin-dependent kinase 6	CDK6|CDKN6	protein	taxon:9606	20260725	IntAct		
UniProtKB	Q00534	CDK6	enables	GO:0005515	PMID:17909018	IPI	UniProtKB:P42771	F	Cyclin-dependent kinase 6	CDK6|CDKN6	protein	taxon:9606	20260725	IntAct	occurs_in(GO:0005634)	
UniProtKB	Q00534	CDK6	enables	GO:0005515	PMID:17955473	IPI	UniProtKB:P42771	F	Cyclin-dependent kinase 6	CDK6|CDKN6	protein	taxon:9606	20260725	IntAct	occurs_in(GO:0005634)	
UniProtKB	Q00534	CDK6	enables	GO:0005515	PMID:18394558	IPI	UniProtKB:P42773	F	Cyclin-dependent kinase 6	CDK6|CDKN6	protein	taxon:9606	20260725	IntAct		
UniProtKB	Q00534	CDK6	enables	GO:0005515	PMID:21516116	IPI	UniProtKB:P30281	F	Cyclin-dependent kinase 6	CDK6|CDKN6	protein	taxon:9606	20260725	IntAct		
UniProtKB	Q00534	CDK6	enables	GO:0005515	PMID:22094256	IPI	UniProtKB:Q08050-1	F	Cyclin-dependent kinase 6	CDK6|CDKN6	protein	taxon:9606	20260725	IntAct		
UniProtKB	Q00534	CDK6	enables	GO:0005515	PMID:22094256	IPI	UniProtKB:Q16629	F	Cyclin-dependent kinase 6	CDK6|CDKN6	protein	taxon:9606	20260725	IntAct		
UniProtKB	Q00534	CDK6	enables	GO:0005515	PMID:22939624	IPI	UniProtKB:P08238	F	Cyclin-dependent kinase 6	CDK6|CDKN6	protein	taxon:9606	20260725	IntAct		
UniProtKB	Q00534	CDK6	enables	GO:0005515	PMID:23602568	IPI	UniProtKB:P30281	F	Cyclin-dependent kinase 6	CDK6|CDKN6	protein	taxon:9606	20260725	IntAct		
UniProtKB	Q00534	CDK6	enables	GO:0005515	PMID:23602568	IPI	UniProtKB:P42771	F	Cyclin-dependent kinase 6	CDK6|CDKN6	protein	taxon:9606	20260725	IntAct	occurs_in(GO:0005634)	
UniProtKB	Q00534	CDK6	enables	GO:0005515	PMID:23602568	IPI	UniProtKB:P42772	F	Cyclin-dependent kinase 6	CDK6|CDKN6	protein	taxon:9606	20260725	IntAct		
UniProtKB	Q00534	CDK6	enables	GO:0005515	PMID:23602568	IPI	UniProtKB:P42773	F	Cyclin-dependent kinase 6	CDK6|CDKN6	protein	taxon:9606	20260725	IntAct		
UniProtKB	Q00534	CDK6	enables	GO:0005515	PMID:23602568	IPI	UniProtKB:P55273	F	Cyclin-dependent kinase 6	CDK6|CDKN6	protein	taxon:9606	20260725	IntAct		
UniProtKB	Q00534	CDK6	enables	GO:0005515	PMID:24855949	IPI	UniProtKB:P24385	F	Cyclin-dependent kinase 6	CDK6|CDKN6	protein	taxon:9606	20260725	IntAct	occurs_in(GO:0005634)	
UniProtKB	Q00534	CDK6	enables	GO:0005515	PMID:24855949	IPI	UniProtKB:P42771	F	Cyclin-dependent kinase 6	CDK6|CDKN6	protein	taxon:9606	20260725	IntAct	occurs_in(GO:0005634)	
UniProtKB	Q00534	CDK6	enables	GO:0005515	PMID:25036637	IPI	UniProtKB:Q16543	F	Cyclin-dependent kinase 6	CDK6|CDKN6	protein	taxon:9606	20260725	IntAct		
UniProtKB	Q00534	CDK6	enables	GO:0005515	PMID:25241761	IPI	UniProtKB:Q01196	F	Cyclin-dependent kinase 6	CDK6|CDKN6	protein	taxon:9606	20260725	IntAct		
UniProtKB	Q00534	CDK6	enables	GO:0005515	PMID:25416956	IPI	UniProtKB:P30281	F	Cyclin-dependent kinase 6	CDK6|CDKN6	protein	taxon:9606	20260725	IntAct		
UniProtKB	Q00534	CDK6	enables	GO:0005515	PMID:25416956	IPI	UniProtKB:P42772	F	Cyclin-dependent kinase 6	CDK6|CDKN6	protein	taxon:9606	20260725	IntAct		
UniProtKB	Q00534	CDK6	enables	GO:0005515	PMID:25416956	IPI	UniProtKB:P42773	F	Cyclin-dependent kinase 6	CDK6|CDKN6	protein	taxon:9606	20260725	IntAct		
UniProtKB	Q00534	CDK6	enables	GO:0005515	PMID:25416956	IPI	UniProtKB:P55273	F	Cyclin-dependent kinase 6	CDK6|CDKN6	protein	taxon:9606	20260725	IntAct		
UniProtKB	Q00534	CDK6	enables	GO:0005515	PMID:25502805	IPI	UniProtKB:P42773	F	Cyclin-dependent kinase 6	CDK6|CDKN6	protein	taxon:9606	20260725	IntAct		
UniProtKB	Q00534	CDK6	enables	GO:0005515	PMID:25910212	IPI	UniProtKB:P42773	F	Cyclin-dependent kinase 6	CDK6|CDKN6	protein	taxon:9606	20260725	IntAct		
UniProtKB	Q00534	CDK6	enables	GO:0005515	PMID:27107012	IPI	UniProtKB:P30281	F	Cyclin-dependent kinase 6	CDK6|CDKN6	protein	taxon:9606	20260725	IntAct		
UniProtKB	Q00534	CDK6	enables	GO:0005515	PMID:27107012	IPI	UniProtKB:P42773	F	Cyclin-dependent kinase 6	CDK6|CDKN6	protein	taxon:9606	20260725	IntAct		
UniProtKB	Q00534	CDK6	enables	GO:0005515	PMID:27107012	IPI	UniProtKB:P55273	F	Cyclin-dependent kinase 6	CDK6|CDKN6	protein	taxon:9606	20260725	IntAct		
UniProtKB	Q00534	CDK6	enables	GO:0005515	PMID:28514442	IPI	UniProtKB:P30281	F	Cyclin-dependent kinase 6	CDK6|CDKN6	protein	taxon:9606	20260725	IntAct		
UniProtKB	Q00534	CDK6	enables	GO:0005515	PMID:28514442	IPI	UniProtKB:P38936	F	Cyclin-dependent kinase 6	CDK6|CDKN6	protein	taxon:9606	20260725	IntAct		
UniProtKB	Q00534	CDK6	enables	GO:0005515	PMID:28514442	IPI	UniProtKB:P42771	F	Cyclin-dependent kinase 6	CDK6|CDKN6	protein	taxon:9606	20260725	IntAct	occurs_in(GO:0005634)	
UniProtKB	Q00534	CDK6	enables	GO:0005515	PMID:28514442	IPI	UniProtKB:P42772	F	Cyclin-dependent kinase 6	CDK6|CDKN6	protein	taxon:9606	20260725	IntAct		
UniProtKB	Q00534	CDK6	enables	GO:0005515	PMID:28514442	IPI	UniProtKB:P42773	F	Cyclin-dependent kinase 6	CDK6|CDKN6	protein	taxon:9606	20260725	IntAct		
UniProtKB	Q00534	CDK6	enables	GO:0005515	PMID:28514442	IPI	UniProtKB:P55273	F	Cyclin-dependent kinase 6	CDK6|CDKN6	protein	taxon:9606	20260725	IntAct		
UniProtKB	Q00534	CDK6	enables	GO:0005515	PMID:28514442	IPI	UniProtKB:Q8N5C1	F	Cyclin-dependent kinase 6	CDK6|CDKN6	protein	taxon:9606	20260725	IntAct		
UniProtKB	Q00534	CDK6	enables	GO:0005515	PMID:29997244	IPI	UniProtKB:P30281	F	Cyclin-dependent kinase 6	CDK6|CDKN6	protein	taxon:9606	20260725	IntAct		
UniProtKB	Q00534	CDK6	enables	GO:0005515	PMID:31515488	IPI	UniProtKB:P30281	F	Cyclin-dependent kinase 6	CDK6|CDKN6	protein	taxon:9606	20260725	IntAct		
UniProtKB	Q00534	CDK6	enables	GO:0005515	PMID:31515488	IPI	UniProtKB:P42773	F	Cyclin-dependent kinase 6	CDK6|CDKN6	protein	taxon:9606	20260725	IntAct		
UniProtKB	Q00534	CDK6	enables	GO:0005515	PMID:31515488	IPI	UniProtKB:P55273	F	Cyclin-dependent kinase 6	CDK6|CDKN6	protein	taxon:9606	20260725	IntAct		
UniProtKB	Q00534	CDK6	enables	GO:0005515	PMID:32296183	IPI	UniProtKB:P30281	F	Cyclin-dependent kinase 6	CDK6|CDKN6	protein	taxon:9606	20260725	IntAct		
UniProtKB	Q00534	CDK6	enables	GO:0005515	PMID:32296183	IPI	UniProtKB:P41238	F	Cyclin-dependent kinase 6	CDK6|CDKN6	protein	taxon:9606	20260725	IntAct		
UniProtKB	Q00534	CDK6	enables	GO:0005515	PMID:32296183	IPI	UniProtKB:P42772	F	Cyclin-dependent kinase 6	CDK6|CDKN6	protein	taxon:9606	20260725	IntAct		
UniProtKB	Q00534	CDK6	enables	GO:0005515	PMID:32296183	IPI	UniProtKB:P42773	F	Cyclin-dependent kinase 6	CDK6|CDKN6	protein	taxon:9606	20260725	IntAct		
UniProtKB	Q00534	CDK6	enables	GO:0005515	PMID:32296183	IPI	UniProtKB:P51946	F	Cyclin-dependent kinase 6	CDK6|CDKN6	protein	taxon:9606	20260725	IntAct		
UniProtKB	Q00534	CDK6	enables	GO:0005515	PMID:32296183	IPI	UniProtKB:P55273	F	Cyclin-dependent kinase 6	CDK6|CDKN6	protein	taxon:9606	20260725	IntAct		
UniProtKB	Q00534	CDK6	enables	GO:0005515	PMID:32296183	IPI	UniProtKB:Q14094	F	Cyclin-dependent kinase 6	CDK6|CDKN6	protein	taxon:9606	20260725	IntAct		
UniProtKB	Q00534	CDK6	enables	GO:0005515	PMID:32296183	IPI	UniProtKB:Q5XKR4	F	Cyclin-dependent kinase 6	CDK6|CDKN6	protein	taxon:9606	20260725	IntAct		
UniProtKB	Q00534	CDK6	enables	GO:0005515	PMID:32296183	IPI	UniProtKB:Q9C019	F	Cyclin-dependent kinase 6	CDK6|CDKN6	protein	taxon:9606	20260725	IntAct		
UniProtKB	Q00534	CDK6	enables	GO:0005515	PMID:32707033	IPI	UniProtKB:P30281	F	Cyclin-dependent kinase 6	CDK6|CDKN6	protein	taxon:9606	20260725	IntAct		
UniProtKB	Q00534	CDK6	enables	GO:0005515	PMID:32707033	IPI	UniProtKB:P42771	F	Cyclin-dependent kinase 6	CDK6|CDKN6	protein	taxon:9606	20260725	IntAct	occurs_in(GO:0005634)	
UniProtKB	Q00534	CDK6	enables	GO:0005515	PMID:32707033	IPI	UniProtKB:P42772	F	Cyclin-dependent kinase 6	CDK6|CDKN6	protein	taxon:9606	20260725	IntAct		
UniProtKB	Q00534	CDK6	enables	GO:0005515	PMID:32707033	IPI	UniProtKB:P42773	F	Cyclin-dependent kinase 6	CDK6|CDKN6	protein	taxon:9606	20260725	IntAct		
UniProtKB	Q00534	CDK6	enables	GO:0005515	PMID:32814053	IPI	UniProtKB:P30281	F	Cyclin-dependent kinase 6	CDK6|CDKN6	protein	taxon:9606	20260725	IntAct		
UniProtKB	Q00534	CDK6	enables	GO:0005515	PMID:33961781	IPI	UniProtKB:P08238	F	Cyclin-dependent kinase 6	CDK6|CDKN6	protein	taxon:9606	20260725	IntAct		
UniProtKB	Q00534	CDK6	enables	GO:0005515	PMID:33961781	IPI	UniProtKB:P24385	F	Cyclin-dependent kinase 6	CDK6|CDKN6	protein	taxon:9606	20260725	IntAct	occurs_in(GO:0005634)	
UniProtKB	Q00534	CDK6	enables	GO:0005515	PMID:33961781	IPI	UniProtKB:P30281	F	Cyclin-dependent kinase 6	CDK6|CDKN6	protein	taxon:9606	20260725	IntAct		
UniProtKB	Q00534	CDK6	enables	GO:0005515	PMID:33961781	IPI	UniProtKB:P38936	F	Cyclin-dependent kinase 6	CDK6|CDKN6	protein	taxon:9606	20260725	IntAct		
UniProtKB	Q00534	CDK6	enables	GO:0005515	PMID:33961781	IPI	UniProtKB:P42771	F	Cyclin-dependent kinase 6	CDK6|CDKN6	protein	taxon:9606	20260725	IntAct	occurs_in(GO:0005634)	
UniProtKB	Q00534	CDK6	enables	GO:0005515	PMID:33961781	IPI	UniProtKB:P42772	F	Cyclin-dependent kinase 6	CDK6|CDKN6	protein	taxon:9606	20260725	IntAct		
UniProtKB	Q00534	CDK6	enables	GO:0005515	PMID:33961781	IPI	UniProtKB:P42773	F	Cyclin-dependent kinase 6	CDK6|CDKN6	protein	taxon:9606	20260725	IntAct		
UniProtKB	Q00534	CDK6	enables	GO:0005515	PMID:33961781	IPI	UniProtKB:P55273	F	Cyclin-dependent kinase 6	CDK6|CDKN6	protein	taxon:9606	20260725	IntAct		
UniProtKB	Q00534	CDK6	enables	GO:0005515	PMID:33961781	IPI	UniProtKB:Q16543	F	Cyclin-dependent kinase 6	CDK6|CDKN6	protein	taxon:9606	20260725	IntAct		
UniProtKB	Q00534	CDK6	enables	GO:0005515	PMID:33961781	IPI	UniProtKB:Q8N5C1	F	Cyclin-dependent kinase 6	CDK6|CDKN6	protein	taxon:9606	20260725	IntAct		
UniProtKB	Q00534	CDK6	enables	GO:0005515	PMID:34591612	IPI	UniProtKB:P30281	F	Cyclin-dependent kinase 6	CDK6|CDKN6	protein	taxon:9606	20260725	IntAct		
UniProtKB	Q00534	CDK6	enables	GO:0005515	PMID:34591642	IPI	UniProtKB:P24385	F	Cyclin-dependent kinase 6	CDK6|CDKN6	protein	taxon:9606	20260725	IntAct	occurs_in(GO:0005634)	
UniProtKB	Q00534	CDK6	enables	GO:0005515	PMID:35271311	IPI	UniProtKB:P42771	F	Cyclin-dependent kinase 6	CDK6|CDKN6	protein	taxon:9606	20260725	IntAct	occurs_in(GO:0005634)	
UniProtKB	Q00534	CDK6	enables	GO:0005515	PMID:35512704	IPI	UniProtKB:Q13485	F	Cyclin-dependent kinase 6	CDK6|CDKN6	protein	taxon:9606	20260725	IntAct		
UniProtKB	Q00534	CDK6	enables	GO:0005515	PMID:39251607	IPI	UniProtKB:Q16629	F	Cyclin-dependent kinase 6	CDK6|CDKN6	protein	taxon:9606	20260725	IntAct		
UniProtKB	Q00534	CDK6	enables	GO:0005515	PMID:39526800	IPI	UniProtKB:P30281	F	Cyclin-dependent kinase 6	CDK6|CDKN6	protein	taxon:9606	20260725	IntAct		
UniProtKB	Q00534	CDK6	enables	GO:0005515	PMID:39526800	IPI	UniProtKB:P55273	F	Cyclin-dependent kinase 6	CDK6|CDKN6	protein	taxon:9606	20260725	IntAct		
UniProtKB	Q00534	CDK6	enables	GO:0005515	PMID:40205054	IPI	UniProtKB:P08238	F	Cyclin-dependent kinase 6	CDK6|CDKN6	protein	taxon:9606	20260725	IntAct		
UniProtKB	Q00534	CDK6	enables	GO:0005515	PMID:40205054	IPI	UniProtKB:P24385	F	Cyclin-dependent kinase 6	CDK6|CDKN6	protein	taxon:9606	20260725	IntAct	occurs_in(GO:0005634)	
UniProtKB	Q00534	CDK6	enables	GO:0005515	PMID:40205054	IPI	UniProtKB:P55273	F	Cyclin-dependent kinase 6	CDK6|CDKN6	protein	taxon:9606	20260725	IntAct		
UniProtKB	Q00534	CDK6	enables	GO:0005515	PMID:8001816	IPI	UniProtKB:P42773	F	Cyclin-dependent kinase 6	CDK6|CDKN6	protein	taxon:9606	20071120	BHF-UCL		
UniProtKB	Q00534	CDK6	enables	GO:0005515	PMID:8078588	IPI	UniProtKB:P42772	F	Cyclin-dependent kinase 6	CDK6|CDKN6	protein	taxon:9606	20071120	BHF-UCL		
UniProtKB	Q00534	CDK6	enables	GO:0005515	PMID:8741839	IPI	UniProtKB:P55273	F	Cyclin-dependent kinase 6	CDK6|CDKN6	protein	taxon:9606	20071121	BHF-UCL		
UniProtKB	Q00534	CDK6	enables	GO:0005515	PMID:8840966	IPI	UniProtKB:P42773	F	Cyclin-dependent kinase 6	CDK6|CDKN6	protein	taxon:9606	20260725	IntAct		
UniProtKB	Q00534	CDK6	enables	GO:0005515	PMID:9150368	IPI	UniProtKB:Q16543	F	Cyclin-dependent kinase 6	CDK6|CDKN6	protein	taxon:9606	20260725	IntAct		
UniProtKB	Q00534	CDK6	enables	GO:0005515	PMID:9751050	IPI	UniProtKB:P42771	F	Cyclin-dependent kinase 6	CDK6|CDKN6	protein	taxon:9606	20260725	IntAct	occurs_in(GO:0005634)	
UniProtKB	Q00534	CDK6	enables	GO:0005515	PMID:9751050	IPI	UniProtKB:P55273	F	Cyclin-dependent kinase 6	CDK6|CDKN6	protein	taxon:9606	20260725	IntAct		
UniProtKB	Q00534	CDK6	enables	GO:0005524	GO_REF:0000002	IEA	InterPro:IPR000719|InterPro:IPR017441	F	Cyclin-dependent kinase 6	CDK6|CDKN6	protein	taxon:9606	20260727	InterPro		
UniProtKB	Q00534	CDK6	enables	GO:0005524	PMID:9751050	IDA		F	Cyclin-dependent kinase 6	CDK6|CDKN6	protein	taxon:9606	20071122	BHF-UCL		
UniProtKB	Q00534	CDK6	enables	GO:0016301	GO_REF:0000107	IEA	UniProtKB:Q64261|ensembl:ENSMUSP00000037925	F	Cyclin-dependent kinase 6	CDK6|CDKN6	protein	taxon:9606	20260724	Ensembl		
UniProtKB	Q00534	CDK6	enables	GO:0030332	GO_REF:0000107	IEA	UniProtKB:F1MA87|ensembl:ENSRNOP00000012597	F	Cyclin-dependent kinase 6	CDK6|CDKN6	protein	taxon:9606	20260724	Ensembl		
UniProtKB	Q00534	CDK6	enables	GO:0030332	GO_REF:0000117	IEA	ARBA:ARBA00087515	F	Cyclin-dependent kinase 6	CDK6|CDKN6	protein	taxon:9606	20260727	UniProt		
UniProtKB	Q00534	CDK6	enables	GO:0030332	PMID:8114739	IPI	UniProtKB:P24385	F	Cyclin-dependent kinase 6	CDK6|CDKN6	protein	taxon:9606	20071122	BHF-UCL		
UniProtKB	Q00534	CDK6	enables	GO:0030332	PMID:8114739	IPI	UniProtKB:P30279	F	Cyclin-dependent kinase 6	CDK6|CDKN6	protein	taxon:9606	20071122	BHF-UCL		
UniProtKB	Q00534	CDK6	enables	GO:0030332	PMID:8114739	IPI	UniProtKB:P30281	F	Cyclin-dependent kinase 6	CDK6|CDKN6	protein	taxon:9606	20071122	BHF-UCL		
UniProtKB	Q00534	CDK6	enables	GO:0098770	PMID:18495667	IPI	UniProtKB:Q9Y3I1	F	Cyclin-dependent kinase 6	CDK6|CDKN6	protein	taxon:9606	20160913	ParkinsonsUK-UCL		
UniProtKB	Q00534	CDK6	enables	GO:0106310	GO_REF:0000116	IEA	RHEA:17989	F	Cyclin-dependent kinase 6	CDK6|CDKN6	protein	taxon:9606	20260727	RHEA		
UniProtKB	Q00534	CDK6	involved_in	GO:0000082	GO_REF:0000117	IEA	ARBA:ARBA00028571	P	Cyclin-dependent kinase 6	CDK6|CDKN6	protein	taxon:9606	20260727	UniProt		
UniProtKB	Q00534	CDK6	involved_in	GO:0000082	PMID:16294322	TAS		P	Cyclin-dependent kinase 6	CDK6|CDKN6	protein	taxon:9606	20110913	UniProt		
UniProtKB	Q00534	CDK6	involved_in	GO:0000082	PMID:8114739	NAS		P	Cyclin-dependent kinase 6	CDK6|CDKN6	protein	taxon:9606	20260106	ComplexPortal		
UniProtKB	Q00534	CDK6	involved_in	GO:0000086	GO_REF:0000033	IBA	PANTHER:PTN000623979|PomBase:SPBC11B10.09|SGD:S000000364	P	Cyclin-dependent kinase 6	CDK6|CDKN6	protein	taxon:9606	20250729	GO_Central		
UniProtKB	Q00534	CDK6	involved_in	GO:0001954	PMID:10205165	IDA		P	Cyclin-dependent kinase 6	CDK6|CDKN6	protein	taxon:9606	20071122	BHF-UCL		
UniProtKB	Q00534	CDK6	involved_in	GO:0003323	PMID:20668294	IDA		P	Cyclin-dependent kinase 6	CDK6|CDKN6	protein	taxon:9606	20110913	UniProt		
UniProtKB	Q00534	CDK6	involved_in	GO:0006974	GO_REF:0000107	IEA	UniProtKB:F1MA87|ensembl:ENSRNOP00000012597	P	Cyclin-dependent kinase 6	CDK6|CDKN6	protein	taxon:9606	20260724	Ensembl		
UniProtKB	Q00534	CDK6	involved_in	GO:0007165	GO_REF:0000033	IBA	AGI_LocusCode:AT1G20930|AGI_LocusCode:AT1G76540|MGI:MGI:1277162|MGI:MGI:88357|PANTHER:PTN000623979|PomBase:SPBC11B10.09|UniProtKB:P24941	P	Cyclin-dependent kinase 6	CDK6|CDKN6	protein	taxon:9606	20230111	GO_Central		
UniProtKB	Q00534	CDK6	involved_in	GO:0008285	PMID:16294322	TAS		P	Cyclin-dependent kinase 6	CDK6|CDKN6	protein	taxon:9606	20110913	UniProt		
UniProtKB	Q00534	CDK6	involved_in	GO:0009615	PMID:16548883	IEP		P	Cyclin-dependent kinase 6	CDK6|CDKN6	protein	taxon:9606	20091126	UniProt		
UniProtKB	Q00534	CDK6	involved_in	GO:0010468	PMID:15254224	IDA		P	Cyclin-dependent kinase 6	CDK6|CDKN6	protein	taxon:9606	20071123	BHF-UCL		
UniProtKB	Q00534	CDK6	involved_in	GO:0010468	PMID:17420273	IMP		P	Cyclin-dependent kinase 6	CDK6|CDKN6	protein	taxon:9606	20071122	BHF-UCL		
UniProtKB	Q00534	CDK6	involved_in	GO:0014002	PMID:16767702	ISS		P	Cyclin-dependent kinase 6	CDK6|CDKN6	protein	taxon:9606	20110913	UniProt		
UniProtKB	Q00534	CDK6	involved_in	GO:0021542	PMID:21319271	ISS		P	Cyclin-dependent kinase 6	CDK6|CDKN6	protein	taxon:9606	20110913	UniProt		
UniProtKB	Q00534	CDK6	involved_in	GO:0021670	PMID:21319271	ISS		P	Cyclin-dependent kinase 6	CDK6|CDKN6	protein	taxon:9606	20110913	UniProt		
UniProtKB	Q00534	CDK6	involved_in	GO:0030097	GO_REF:0000107	IEA	UniProtKB:Q64261|ensembl:ENSMUSP00000037925	P	Cyclin-dependent kinase 6	CDK6|CDKN6	protein	taxon:9606	20260724	Ensembl		
UniProtKB	Q00534	CDK6	involved_in	GO:0042063	PMID:12861051	IMP		P	Cyclin-dependent kinase 6	CDK6|CDKN6	protein	taxon:9606	20071123	BHF-UCL		
UniProtKB	Q00534	CDK6	involved_in	GO:0042127	GO_REF:0000002	IEA	InterPro:IPR028788	P	Cyclin-dependent kinase 6	CDK6|CDKN6	protein	taxon:9606	20260727	InterPro		
UniProtKB	Q00534	CDK6	involved_in	GO:0043697	GO_REF:0000002	IEA	InterPro:IPR028788	P	Cyclin-dependent kinase 6	CDK6|CDKN6	protein	taxon:9606	20260727	InterPro		
UniProtKB	Q00534	CDK6	involved_in	GO:0043697	PMID:12861051	IMP		P	Cyclin-dependent kinase 6	CDK6|CDKN6	protein	taxon:9606	20071123	BHF-UCL		
UniProtKB	Q00534	CDK6	involved_in	GO:0045596	PMID:16294322	TAS		P	Cyclin-dependent kinase 6	CDK6|CDKN6	protein	taxon:9606	20110913	UniProt		
UniProtKB	Q00534	CDK6	involved_in	GO:0045638	PMID:17431401	IDA		P	Cyclin-dependent kinase 6	CDK6|CDKN6	protein	taxon:9606	20110913	UniProt		
UniProtKB	Q00534	CDK6	involved_in	GO:0045646	PMID:12833137	IMP		P	Cyclin-dependent kinase 6	CDK6|CDKN6	protein	taxon:9606	20071122	BHF-UCL		
UniProtKB	Q00534	CDK6	involved_in	GO:0045656	PMID:26542173	IDA		P	Cyclin-dependent kinase 6	CDK6|CDKN6	protein	taxon:9606	20160531	UniProt		
UniProtKB	Q00534	CDK6	involved_in	GO:0045668	PMID:15254224	IDA		P	Cyclin-dependent kinase 6	CDK6|CDKN6	protein	taxon:9606	20071123	BHF-UCL		
UniProtKB	Q00534	CDK6	involved_in	GO:0045786	PMID:14985467	IDA		P	Cyclin-dependent kinase 6	CDK6|CDKN6	protein	taxon:9606	20090720	UniProt		
UniProtKB	Q00534	CDK6	involved_in	GO:0048146	GO_REF:0000117	IEA	ARBA:ARBA00089974	P	Cyclin-dependent kinase 6	CDK6|CDKN6	protein	taxon:9606	20260727	UniProt		
UniProtKB	Q00534	CDK6	involved_in	GO:0048146	PMID:17420273	IMP		P	Cyclin-dependent kinase 6	CDK6|CDKN6	protein	taxon:9606	20071122	BHF-UCL		
UniProtKB	Q00534	CDK6	involved_in	GO:0048699	PMID:21319271	ISS		P	Cyclin-dependent kinase 6	CDK6|CDKN6	protein	taxon:9606	20110913	UniProt		
UniProtKB	Q00534	CDK6	involved_in	GO:0050680	PMID:14985467	IMP		P	Cyclin-dependent kinase 6	CDK6|CDKN6	protein	taxon:9606	20071122	BHF-UCL		
UniProtKB	Q00534	CDK6	involved_in	GO:0051726	PMID:16294322	TAS		P	Cyclin-dependent kinase 6	CDK6|CDKN6	protein	taxon:9606	20110913	UniProt		
UniProtKB	Q00534	CDK6	involved_in	GO:2000145	PMID:16767702	ISS		P	Cyclin-dependent kinase 6	CDK6|CDKN6	protein	taxon:9606	20110913	UniProt		
UniProtKB	Q00534	CDK6	involved_in	GO:2000773	PMID:17420273	IDA		P	Cyclin-dependent kinase 6	CDK6|CDKN6	protein	taxon:9606	20110913	UniProt		
UniProtKB	Q00534	CDK6	is_active_in	GO:0005634	GO_REF:0000033	IBA	AGI_LocusCode:AT1G66750|AGI_LocusCode:AT3G48750|AGI_LocusCode:AT3G54180|AGI_LocusCode:AT5G63370|AGI_LocusCode:AT5G63610|AGI_LocusCode:AT5G64960|CGD:CAL0000191207|FB:FBgn0015618|FB:FBgn0037093|MGI:MGI:101765|MGI:MGI:102956|MGI:MGI:104772|MGI:MGI:109584|MGI:MGI:1196224|MGI:MGI:1328368|MGI:MGI:88353|MGI:MGI:88357|MGI:MGI:894318|PANTHER:PTN000623091|PomBase:SPAC23H4.17c|PomBase:SPAC2F3.15|PomBase:SPBC11B10.09|PomBase:SPBC18H10.15|PomBase:SPCC16C4.11|RGD:2319|RGD:619874|RGD:621124|RGD:70486|SGD:S000000364|SGD:S000001622|SGD:S000002266|SGD:S000005952|UniProtKB:O76039|UniProtKB:O94921|UniProtKB:P06493|UniProtKB:P11802|UniProtKB:P21127|UniProtKB:P24941|UniProtKB:P49336|UniProtKB:P50750|UniProtKB:P79432|UniProtKB:Q00535|UniProtKB:Q14004|UniProtKB:Q15131|UniProtKB:Q382V0|UniProtKB:Q384V5|UniProtKB:Q583M3|UniProtKB:Q8IDW1|UniProtKB:Q8IJQ1|UniProtKB:Q8IZL9|UniProtKB:Q92772|UniProtKB:Q96VK3|UniProtKB:Q9BWU1|UniProtKB:Q9NYV4|UniProtKB:Q9UQ88|WB:WBGene00013917|WB:WBGene00015203|dictyBase:DDB_G0272813	C	Cyclin-dependent kinase 6	CDK6|CDKN6	protein	taxon:9606	20260529	GO_Central		
UniProtKB	Q00534	CDK6	is_active_in	GO:0005737	GO_REF:0000033	IBA	AGI_LocusCode:AT3G48750|AGI_LocusCode:AT3G54180|PANTHER:PTN000623979|PomBase:SPBC11B10.09|RGD:621120|SGD:S000000364|UniProtKB:P11802|UniProtKB:P24941|UniProtKB:P79432|UniProtKB:Q00534|UniProtKB:Q583M3|UniProtKB:Q5BFI1	C	Cyclin-dependent kinase 6	CDK6|CDKN6	protein	taxon:9606	20260529	GO_Central		
UniProtKB	Q00534	CDK6	located_in	GO:0001726	GO_REF:0000044	IEA	UniProtKB-SubCell:SL-0300	C	Cyclin-dependent kinase 6	CDK6|CDKN6	protein	taxon:9606	20260727	UniProt		
UniProtKB	Q00534	CDK6	located_in	GO:0001726	PMID:10205165	IDA		C	Cyclin-dependent kinase 6	CDK6|CDKN6	protein	taxon:9606	20071122	BHF-UCL		
UniProtKB	Q00534	CDK6	located_in	GO:0005634	GO_REF:0000044	IEA	UniProtKB-SubCell:SL-0191	C	Cyclin-dependent kinase 6	CDK6|CDKN6	protein	taxon:9606	20260727	UniProt		
UniProtKB	Q00534	CDK6	located_in	GO:0005634	PMID:14985467	IDA		C	Cyclin-dependent kinase 6	CDK6|CDKN6	protein	taxon:9606	20071122	BHF-UCL		
UniProtKB	Q00534	CDK6	located_in	GO:0005654	GO_REF:0000052	IDA		C	Cyclin-dependent kinase 6	CDK6|CDKN6	protein	taxon:9606	20251115	HPA		
UniProtKB	Q00534	CDK6	located_in	GO:0005654	Reactome:R-HSA-1226094	TAS		C	Cyclin-dependent kinase 6	CDK6|CDKN6	protein	taxon:9606	20130503	Reactome		
UniProtKB	Q00534	CDK6	located_in	GO:0005654	Reactome:R-HSA-1226095	TAS		C	Cyclin-dependent kinase 6	CDK6|CDKN6	protein	taxon:9606	20130503	Reactome		
UniProtKB	Q00534	CDK6	located_in	GO:0005654	Reactome:R-HSA-69227	TAS		C	Cyclin-dependent kinase 6	CDK6|CDKN6	protein	taxon:9606	20130503	Reactome		
UniProtKB	Q00534	CDK6	located_in	GO:0005654	Reactome:R-HSA-8938853	TAS		C	Cyclin-dependent kinase 6	CDK6|CDKN6	protein	taxon:9606	20130503	Reactome		
UniProtKB	Q00534	CDK6	located_in	GO:0005654	Reactome:R-HSA-8942803	TAS		C	Cyclin-dependent kinase 6	CDK6|CDKN6	protein	taxon:9606	20130503	Reactome		
UniProtKB	Q00534	CDK6	located_in	GO:0005654	Reactome:R-HSA-8942836	TAS		C	Cyclin-dependent kinase 6	CDK6|CDKN6	protein	taxon:9606	20130503	Reactome		
UniProtKB	Q00534	CDK6	located_in	GO:0005654	Reactome:R-HSA-9754129	TAS		C	Cyclin-dependent kinase 6	CDK6|CDKN6	protein	taxon:9606	20130503	Reactome		
UniProtKB	Q00534	CDK6	located_in	GO:0005737	GO_REF:0000044	IEA	UniProtKB-SubCell:SL-0086	C	Cyclin-dependent kinase 6	CDK6|CDKN6	protein	taxon:9606	20260727	UniProt		
UniProtKB	Q00534	CDK6	located_in	GO:0005737	PMID:14985467	IDA		C	Cyclin-dependent kinase 6	CDK6|CDKN6	protein	taxon:9606	20071122	BHF-UCL		
UniProtKB	Q00534	CDK6	located_in	GO:0005813	GO_REF:0000044	IEA	UniProtKB-SubCell:SL-0048	C	Cyclin-dependent kinase 6	CDK6|CDKN6	protein	taxon:9606	20260727	UniProt		
UniProtKB	Q00534	CDK6	located_in	GO:0005813	PMID:23918663	IDA		C	Cyclin-dependent kinase 6	CDK6|CDKN6	protein	taxon:9606	20150126	UniProt		
UniProtKB	Q00534	CDK6	located_in	GO:0005829	GO_REF:0000052	IDA		C	Cyclin-dependent kinase 6	CDK6|CDKN6	protein	taxon:9606	20251115	HPA		
UniProtKB	Q00534	CDK6	located_in	GO:0005829	Reactome:R-HSA-182594	TAS		C	Cyclin-dependent kinase 6	CDK6|CDKN6	protein	taxon:9606	20130528	Reactome		
UniProtKB	Q00534	CDK6	located_in	GO:0005829	Reactome:R-HSA-8941895	TAS		C	Cyclin-dependent kinase 6	CDK6|CDKN6	protein	taxon:9606	20130528	Reactome		
UniProtKB	Q00534	CDK6	located_in	GO:0005829	Reactome:R-HSA-8941915	TAS		C	Cyclin-dependent kinase 6	CDK6|CDKN6	protein	taxon:9606	20130528	Reactome		
UniProtKB	Q00534	CDK6	located_in	GO:0005829	Reactome:R-HSA-8942607	TAS		C	Cyclin-dependent kinase 6	CDK6|CDKN6	protein	taxon:9606	20130528	Reactome		
UniProtKB	Q00534	CDK6	located_in	GO:0005829	Reactome:R-HSA-8942803	TAS		C	Cyclin-dependent kinase 6	CDK6|CDKN6	protein	taxon:9606	20130528	Reactome		
UniProtKB	Q00534	CDK6	located_in	GO:0005829	Reactome:R-HSA-9630795	TAS		C	Cyclin-dependent kinase 6	CDK6|CDKN6	protein	taxon:9606	20130528	Reactome		
UniProtKB	Q00534	CDK6	part_of	GO:0000307	GO_REF:0000033	IBA	MGI:MGI:104772|MGI:MGI:1277162|MGI:MGI:88357|PANTHER:PTN000623980|PomBase:SPBC11B10.09|SGD:S000000364|UniProtKB:P11802|UniProtKB:P24941|UniProtKB:Q00526|UniProtKB:Q00534|WB:WBGene00000406|WB:WBGene00019362	C	Cyclin-dependent kinase 6	CDK6|CDKN6	protein	taxon:9606	20250903	GO_Central		
UniProtKB	Q00534	CDK6	part_of	GO:0000307	PMID:17420273	IDA		C	Cyclin-dependent kinase 6	CDK6|CDKN6	protein	taxon:9606	20071122	BHF-UCL		
UniProtKB	Q00534	CDK6	part_of	GO:0097131	PMID:15232106	IPI		C	Cyclin-dependent kinase 6	CDK6|CDKN6	protein	taxon:9606	20250323	ComplexPortal		
UniProtKB	Q00534	CDK6	part_of	GO:0097132	GO_REF:0000107	IEA	UniProtKB:Q64261|ensembl:ENSMUSP00000037925	C	Cyclin-dependent kinase 6	CDK6|CDKN6	protein	taxon:9606	20260724	Ensembl		
UniProtKB	Q00534	CDK6	part_of	GO:0097133	PMID:8114739	IPI		C	Cyclin-dependent kinase 6	CDK6|CDKN6	protein	taxon:9606	20260106	ComplexPortal		
UniProtKB	Q00535	CDK5	NOT|enables	GO:0008017	PMID:17491008	TAS		F	Cyclin-dependent kinase 5	CDK5|CDKN5|PSSALRE	protein	taxon:9606	20171102	ARUK-UCL		
UniProtKB	Q00535	CDK5	acts_upstream_of_or_within	GO:1903234	GO_REF:0000024	ISS	UniProtKB:Q03114	P	Cyclin-dependent kinase 5	CDK5|CDKN5|PSSALRE	protein	taxon:9606	20241221	ARUK-UCL	occurs_in(CL:0002608)	
UniProtKB	Q00535	CDK5	colocalizes_with	GO:0005874	GO_REF:0000024	ISS	UniProtKB:Q03114	C	Cyclin-dependent kinase 5	CDK5|CDKN5|PSSALRE	protein	taxon:9606	20171102	ARUK-UCL	part_of(UBERON:0000955)	
UniProtKB	Q00535	CDK5	enables	GO:0002039	GO_REF:0000107	IEA	UniProtKB:P49615|ensembl:ENSMUSP00000030814	F	Cyclin-dependent kinase 5	CDK5|CDKN5|PSSALRE	protein	taxon:9606	20260724	Ensembl		
UniProtKB	Q00535	CDK5	enables	GO:0004672	GO_REF:0000002	IEA	InterPro:IPR008271	F	Cyclin-dependent kinase 5	CDK5|CDKN5|PSSALRE	protein	taxon:9606	20260727	InterPro		
UniProtKB	Q00535	CDK5	enables	GO:0004672	GO_REF:0000107	IEA	UniProtKB:P49615|ensembl:ENSMUSP00000030814	F	Cyclin-dependent kinase 5	CDK5|CDKN5|PSSALRE	protein	taxon:9606	20260724	Ensembl		
UniProtKB	Q00535	CDK5	enables	GO:0004672	GO_REF:0000117	IEA	ARBA:ARBA00027018	F	Cyclin-dependent kinase 5	CDK5|CDKN5|PSSALRE	protein	taxon:9606	20260727	UniProt		
UniProtKB	Q00535	CDK5	enables	GO:0004672	PMID:1639063	TAS		F	Cyclin-dependent kinase 5	CDK5|CDKN5|PSSALRE	protein	taxon:9606	20030904	PINC		
UniProtKB	Q00535	CDK5	enables	GO:0004672	PMID:7834371	TAS		F	Cyclin-dependent kinase 5	CDK5|CDKN5|PSSALRE	protein	taxon:9606	20030904	PINC		
UniProtKB	Q00535	CDK5	enables	GO:0004674	GO_REF:0000003	IEA	EC:2.7.11.1	F	Cyclin-dependent kinase 5	CDK5|CDKN5|PSSALRE	protein	taxon:9606	20260727	UniProt		
UniProtKB	Q00535	CDK5	enables	GO:0004674	GO_REF:0000024	ISS	UniProtKB:Q03114	F	Cyclin-dependent kinase 5	CDK5|CDKN5|PSSALRE	protein	taxon:9606	20051221	UniProt		
UniProtKB	Q00535	CDK5	enables	GO:0004674	GO_REF:0000107	IEA	UniProtKB:P49615|ensembl:ENSMUSP00000030814	F	Cyclin-dependent kinase 5	CDK5|CDKN5|PSSALRE	protein	taxon:9606	20260724	Ensembl		
UniProtKB	Q00535	CDK5	enables	GO:0004674	PMID:1639063	TAS		F	Cyclin-dependent kinase 5	CDK5|CDKN5|PSSALRE	protein	taxon:9606	20030904	PINC		
UniProtKB	Q00535	CDK5	enables	GO:0004674	PMID:17491008	TAS		F	Cyclin-dependent kinase 5	CDK5|CDKN5|PSSALRE	protein	taxon:9606	20241127	ARUK-UCL	has_input(UniProtKB:P46821)|has_input(UniProtKB:P11137)|has_input(UniProtKB:P10636)|has_input(UniProtKB:O43602)	
UniProtKB	Q00535	CDK5	enables	GO:0004674	PMID:20357208	IDA		F	Cyclin-dependent kinase 5	CDK5|CDKN5|PSSALRE	protein	taxon:9606	20110603	DFLAT		
UniProtKB	Q00535	CDK5	enables	GO:0004674	PMID:21145489	IDA		F	Cyclin-dependent kinase 5	CDK5|CDKN5|PSSALRE	protein	taxon:9606	20110311	UniProt		
UniProtKB	Q00535	CDK5	enables	GO:0004674	PMID:24607229	IDA		F	Cyclin-dependent kinase 5	CDK5|CDKN5|PSSALRE	protein	taxon:9606	20250409	ARUK-UCL	has_input(UniProtKB:Q13224),occurs_in(UBERON:0002421)	
UniProtKB	Q00535	CDK5	enables	GO:0004674	PMID:28386764	NAS		F	Cyclin-dependent kinase 5	CDK5|CDKN5|PSSALRE	protein	taxon:9606	20180122	ARUK-UCL	has_input(UniProtKB:P10636)	
UniProtKB	Q00535	CDK5	enables	GO:0004674	Reactome:R-HSA-399944	TAS		F	Cyclin-dependent kinase 5	CDK5|CDKN5|PSSALRE	protein	taxon:9606	20260222	Reactome		
UniProtKB	Q00535	CDK5	enables	GO:0004674	Reactome:R-HSA-8863007	TAS		F	Cyclin-dependent kinase 5	CDK5|CDKN5|PSSALRE	protein	taxon:9606	20260222	Reactome		
UniProtKB	Q00535	CDK5	enables	GO:0004674	Reactome:R-HSA-8863011	TAS		F	Cyclin-dependent kinase 5	CDK5|CDKN5|PSSALRE	protein	taxon:9606	20260222	Reactome		
UniProtKB	Q00535	CDK5	enables	GO:0004674	Reactome:R-HSA-8863014	TAS		F	Cyclin-dependent kinase 5	CDK5|CDKN5|PSSALRE	protein	taxon:9606	20260222	Reactome		
UniProtKB	Q00535	CDK5	enables	GO:0004693	GO_REF:0000033	IBA	CGD:CAL0000200290|FB:FBgn0005640|FB:FBgn0013762|PANTHER:PTN002373304|PomBase:SPCC16C4.11|RGD:70514|SGD:S000005952|UniProtKB:O94921|UniProtKB:P61075|ZFIN:ZDB-GENE-010131-2|dictyBase:DDB_G0288677	F	Cyclin-dependent kinase 5	CDK5|CDKN5|PSSALRE	protein	taxon:9606	20250412	GO_Central		
UniProtKB	Q00535	CDK5	enables	GO:0004693	Reactome:R-HSA-180047	TAS		F	Cyclin-dependent kinase 5	CDK5|CDKN5|PSSALRE	protein	taxon:9606	20260222	Reactome		
UniProtKB	Q00535	CDK5	enables	GO:0005176	GO_REF:0000024	ISS	UniProtKB:P49615	F	Cyclin-dependent kinase 5	CDK5|CDKN5|PSSALRE	protein	taxon:9606	20051221	UniProt		
UniProtKB	Q00535	CDK5	enables	GO:0005176	GO_REF:0000107	IEA	UniProtKB:P49615|ensembl:ENSMUSP00000030814	F	Cyclin-dependent kinase 5	CDK5|CDKN5|PSSALRE	protein	taxon:9606	20260724	Ensembl		
UniProtKB	Q00535	CDK5	enables	GO:0005515	PMID:12223541	IPI	UniProtKB:Q15078	F	Cyclin-dependent kinase 5	CDK5|CDKN5|PSSALRE	protein	taxon:9606	20051221	UniProt		
UniProtKB	Q00535	CDK5	enables	GO:0005515	PMID:14521924	IPI	UniProtKB:Q15078	F	Cyclin-dependent kinase 5	CDK5|CDKN5|PSSALRE	protein	taxon:9606	20260725	IntAct		
UniProtKB	Q00535	CDK5	enables	GO:0005515	PMID:15689152	IPI	UniProtKB:Q15078	F	Cyclin-dependent kinase 5	CDK5|CDKN5|PSSALRE	protein	taxon:9606	20260725	IntAct		
UniProtKB	Q00535	CDK5	enables	GO:0005515	PMID:15890360	IPI	UniProtKB:P38936	F	Cyclin-dependent kinase 5	CDK5|CDKN5|PSSALRE	protein	taxon:9606	20260725	IntAct		
UniProtKB	Q00535	CDK5	enables	GO:0005515	PMID:15890360	IPI	UniProtKB:P46527	F	Cyclin-dependent kinase 5	CDK5|CDKN5|PSSALRE	protein	taxon:9606	20260725	IntAct		
UniProtKB	Q00535	CDK5	enables	GO:0005515	PMID:17078951	IPI	UniProtKB:P10636-8	F	Cyclin-dependent kinase 5	CDK5|CDKN5|PSSALRE	protein	taxon:9606	20260725	IntAct		
UniProtKB	Q00535	CDK5	enables	GO:0005515	PMID:20133653	IPI	UniProtKB:Q15078	F	Cyclin-dependent kinase 5	CDK5|CDKN5|PSSALRE	protein	taxon:9606	20260725	IntAct		
UniProtKB	Q00535	CDK5	enables	GO:0005515	PMID:20559324	IPI	UniProtKB:Q8TDN4	F	Cyclin-dependent kinase 5	CDK5|CDKN5|PSSALRE	protein	taxon:9606	20260725	IntAct		
UniProtKB	Q00535	CDK5	enables	GO:0005515	PMID:21220307	IPI	UniProtKB:Q15078	F	Cyclin-dependent kinase 5	CDK5|CDKN5|PSSALRE	protein	taxon:9606	20260725	IntAct		
UniProtKB	Q00535	CDK5	enables	GO:0005515	PMID:22078880	IPI	UniProtKB:P37231-2	F	Cyclin-dependent kinase 5	CDK5|CDKN5|PSSALRE	protein	taxon:9606	20260725	IntAct		
UniProtKB	Q00535	CDK5	enables	GO:0005515	PMID:23455922	IPI	UniProtKB:P14635	F	Cyclin-dependent kinase 5	CDK5|CDKN5|PSSALRE	protein	taxon:9606	20260725	IntAct		
UniProtKB	Q00535	CDK5	enables	GO:0005515	PMID:23455922	IPI	UniProtKB:P30279	F	Cyclin-dependent kinase 5	CDK5|CDKN5|PSSALRE	protein	taxon:9606	20260725	IntAct		
UniProtKB	Q00535	CDK5	enables	GO:0005515	PMID:23455922	IPI	UniProtKB:P30281	F	Cyclin-dependent kinase 5	CDK5|CDKN5|PSSALRE	protein	taxon:9606	20260725	IntAct		
UniProtKB	Q00535	CDK5	enables	GO:0005515	PMID:23455922	IPI	UniProtKB:P38936	F	Cyclin-dependent kinase 5	CDK5|CDKN5|PSSALRE	protein	taxon:9606	20260725	IntAct		
UniProtKB	Q00535	CDK5	enables	GO:0005515	PMID:23455922	IPI	UniProtKB:P46527	F	Cyclin-dependent kinase 5	CDK5|CDKN5|PSSALRE	protein	taxon:9606	20260725	IntAct		
UniProtKB	Q00535	CDK5	enables	GO:0005515	PMID:23455922	IPI	UniProtKB:Q8TDN4	F	Cyclin-dependent kinase 5	CDK5|CDKN5|PSSALRE	protein	taxon:9606	20260725	IntAct		
UniProtKB	Q00535	CDK5	enables	GO:0005515	PMID:23543736	IPI	UniProtKB:P09936	F	Cyclin-dependent kinase 5	CDK5|CDKN5|PSSALRE	protein	taxon:9606	20260725	IntAct		
UniProtKB	Q00535	CDK5	enables	GO:0005515	PMID:23543736	IPI	UniProtKB:Q15078	F	Cyclin-dependent kinase 5	CDK5|CDKN5|PSSALRE	protein	taxon:9606	20260725	IntAct		
UniProtKB	Q00535	CDK5	enables	GO:0005515	PMID:23602568	IPI	UniProtKB:P14635	F	Cyclin-dependent kinase 5	CDK5|CDKN5|PSSALRE	protein	taxon:9606	20260725	IntAct		
UniProtKB	Q00535	CDK5	enables	GO:0005515	PMID:23602568	IPI	UniProtKB:P30279	F	Cyclin-dependent kinase 5	CDK5|CDKN5|PSSALRE	protein	taxon:9606	20260725	IntAct		
UniProtKB	Q00535	CDK5	enables	GO:0005515	PMID:23602568	IPI	UniProtKB:P30281	F	Cyclin-dependent kinase 5	CDK5|CDKN5|PSSALRE	protein	taxon:9606	20260725	IntAct		
UniProtKB	Q00535	CDK5	enables	GO:0005515	PMID:23602568	IPI	UniProtKB:P38936	F	Cyclin-dependent kinase 5	CDK5|CDKN5|PSSALRE	protein	taxon:9606	20260725	IntAct		
UniProtKB	Q00535	CDK5	enables	GO:0005515	PMID:23602568	IPI	UniProtKB:P46527	F	Cyclin-dependent kinase 5	CDK5|CDKN5|PSSALRE	protein	taxon:9606	20260725	IntAct		
UniProtKB	Q00535	CDK5	enables	GO:0005515	PMID:23602568	IPI	UniProtKB:Q15078	F	Cyclin-dependent kinase 5	CDK5|CDKN5|PSSALRE	protein	taxon:9606	20260725	IntAct		
UniProtKB	Q00535	CDK5	enables	GO:0005515	PMID:23602568	IPI	UniProtKB:Q8TDN4	F	Cyclin-dependent kinase 5	CDK5|CDKN5|PSSALRE	protein	taxon:9606	20260725	IntAct		
UniProtKB	Q00535	CDK5	enables	GO:0005515	PMID:25416956	IPI	UniProtKB:P30279	F	Cyclin-dependent kinase 5	CDK5|CDKN5|PSSALRE	protein	taxon:9606	20260725	IntAct		
UniProtKB	Q00535	CDK5	enables	GO:0005515	PMID:25852190	IPI	UniProtKB:P14635	F	Cyclin-dependent kinase 5	CDK5|CDKN5|PSSALRE	protein	taxon:9606	20260725	IntAct		
UniProtKB	Q00535	CDK5	enables	GO:0005515	PMID:25852190	IPI	UniProtKB:P24863	F	Cyclin-dependent kinase 5	CDK5|CDKN5|PSSALRE	protein	taxon:9606	20260725	IntAct		
UniProtKB	Q00535	CDK5	enables	GO:0005515	PMID:25852190	IPI	UniProtKB:P46527	F	Cyclin-dependent kinase 5	CDK5|CDKN5|PSSALRE	protein	taxon:9606	20260725	IntAct		
UniProtKB	Q00535	CDK5	enables	GO:0005515	PMID:25852190	IPI	UniProtKB:Q14094	F	Cyclin-dependent kinase 5	CDK5|CDKN5|PSSALRE	protein	taxon:9606	20260725	IntAct		
UniProtKB	Q00535	CDK5	enables	GO:0005515	PMID:25852190	IPI	UniProtKB:Q8TDN4	F	Cyclin-dependent kinase 5	CDK5|CDKN5|PSSALRE	protein	taxon:9606	20260725	IntAct		
UniProtKB	Q00535	CDK5	enables	GO:0005515	PMID:26871637	IPI	UniProtKB:P30279	F	Cyclin-dependent kinase 5	CDK5|CDKN5|PSSALRE	protein	taxon:9606	20260725	IntAct		
UniProtKB	Q00535	CDK5	enables	GO:0005515	PMID:27107012	IPI	UniProtKB:P30279	F	Cyclin-dependent kinase 5	CDK5|CDKN5|PSSALRE	protein	taxon:9606	20260725	IntAct		
UniProtKB	Q00535	CDK5	enables	GO:0005515	PMID:28514442	IPI	UniProtKB:P14635	F	Cyclin-dependent kinase 5	CDK5|CDKN5|PSSALRE	protein	taxon:9606	20260725	IntAct		
UniProtKB	Q00535	CDK5	enables	GO:0005515	PMID:28514442	IPI	UniProtKB:P30279	F	Cyclin-dependent kinase 5	CDK5|CDKN5|PSSALRE	protein	taxon:9606	20260725	IntAct		
UniProtKB	Q00535	CDK5	enables	GO:0005515	PMID:28514442	IPI	UniProtKB:P30281	F	Cyclin-dependent kinase 5	CDK5|CDKN5|PSSALRE	protein	taxon:9606	20260725	IntAct		
UniProtKB	Q00535	CDK5	enables	GO:0005515	PMID:28514442	IPI	UniProtKB:P46527	F	Cyclin-dependent kinase 5	CDK5|CDKN5|PSSALRE	protein	taxon:9606	20260725	IntAct		
UniProtKB	Q00535	CDK5	enables	GO:0005515	PMID:28514442	IPI	UniProtKB:Q15078	F	Cyclin-dependent kinase 5	CDK5|CDKN5|PSSALRE	protein	taxon:9606	20260725	IntAct		
UniProtKB	Q00535	CDK5	enables	GO:0005515	PMID:28514442	IPI	UniProtKB:Q8TDN4	F	Cyclin-dependent kinase 5	CDK5|CDKN5|PSSALRE	protein	taxon:9606	20260725	IntAct		
UniProtKB	Q00535	CDK5	enables	GO:0005515	PMID:30833792	IPI	UniProtKB:P38936	F	Cyclin-dependent kinase 5	CDK5|CDKN5|PSSALRE	protein	taxon:9606	20260725	IntAct		
UniProtKB	Q00535	CDK5	enables	GO:0005515	PMID:32296183	IPI	UniProtKB:A6NLX3	F	Cyclin-dependent kinase 5	CDK5|CDKN5|PSSALRE	protein	taxon:9606	20260725	IntAct		
UniProtKB	Q00535	CDK5	enables	GO:0005515	PMID:32296183	IPI	UniProtKB:P30279	F	Cyclin-dependent kinase 5	CDK5|CDKN5|PSSALRE	protein	taxon:9606	20260725	IntAct		
UniProtKB	Q00535	CDK5	enables	GO:0005515	PMID:32296183	IPI	UniProtKB:P30281	F	Cyclin-dependent kinase 5	CDK5|CDKN5|PSSALRE	protein	taxon:9606	20260725	IntAct		
UniProtKB	Q00535	CDK5	enables	GO:0005515	PMID:32296183	IPI	UniProtKB:Q14094	F	Cyclin-dependent kinase 5	CDK5|CDKN5|PSSALRE	protein	taxon:9606	20260725	IntAct		
UniProtKB	Q00535	CDK5	enables	GO:0005515	PMID:32296183	IPI	UniProtKB:Q5MJ70	F	Cyclin-dependent kinase 5	CDK5|CDKN5|PSSALRE	protein	taxon:9606	20260725	IntAct		
UniProtKB	Q00535	CDK5	enables	GO:0005515	PMID:32296183	IPI	UniProtKB:Q6FHY5	F	Cyclin-dependent kinase 5	CDK5|CDKN5|PSSALRE	protein	taxon:9606	20260725	IntAct		
UniProtKB	Q00535	CDK5	enables	GO:0005515	PMID:32707033	IPI	UniProtKB:P14635	F	Cyclin-dependent kinase 5	CDK5|CDKN5|PSSALRE	protein	taxon:9606	20260725	IntAct		
UniProtKB	Q00535	CDK5	enables	GO:0005515	PMID:32707033	IPI	UniProtKB:P30279	F	Cyclin-dependent kinase 5	CDK5|CDKN5|PSSALRE	protein	taxon:9606	20260725	IntAct		
UniProtKB	Q00535	CDK5	enables	GO:0005515	PMID:32707033	IPI	UniProtKB:P46527	F	Cyclin-dependent kinase 5	CDK5|CDKN5|PSSALRE	protein	taxon:9606	20260725	IntAct		
UniProtKB	Q00535	CDK5	enables	GO:0005515	PMID:32707033	IPI	UniProtKB:Q8TDN4	F	Cyclin-dependent kinase 5	CDK5|CDKN5|PSSALRE	protein	taxon:9606	20260725	IntAct		
UniProtKB	Q00535	CDK5	enables	GO:0005515	PMID:32812023	IPI	UniProtKB:P10636-8	F	Cyclin-dependent kinase 5	CDK5|CDKN5|PSSALRE	protein	taxon:9606	20260725	IntAct		
UniProtKB	Q00535	CDK5	enables	GO:0005515	PMID:32814053	IPI	UniProtKB:O60260-5	F	Cyclin-dependent kinase 5	CDK5|CDKN5|PSSALRE	protein	taxon:9606	20260725	IntAct		
UniProtKB	Q00535	CDK5	enables	GO:0005515	PMID:32814053	IPI	UniProtKB:P05067	F	Cyclin-dependent kinase 5	CDK5|CDKN5|PSSALRE	protein	taxon:9606	20260725	IntAct		
UniProtKB	Q00535	CDK5	enables	GO:0005515	PMID:32814053	IPI	UniProtKB:P20226	F	Cyclin-dependent kinase 5	CDK5|CDKN5|PSSALRE	protein	taxon:9606	20260725	IntAct		
UniProtKB	Q00535	CDK5	enables	GO:0005515	PMID:32814053	IPI	UniProtKB:P23560-2	F	Cyclin-dependent kinase 5	CDK5|CDKN5|PSSALRE	protein	taxon:9606	20260725	IntAct		
UniProtKB	Q00535	CDK5	enables	GO:0005515	PMID:32814053	IPI	UniProtKB:P61158	F	Cyclin-dependent kinase 5	CDK5|CDKN5|PSSALRE	protein	taxon:9606	20260725	IntAct		
UniProtKB	Q00535	CDK5	enables	GO:0005515	PMID:32814053	IPI	UniProtKB:P62937	F	Cyclin-dependent kinase 5	CDK5|CDKN5|PSSALRE	protein	taxon:9606	20260725	IntAct		
UniProtKB	Q00535	CDK5	enables	GO:0005515	PMID:32814053	IPI	UniProtKB:Q9UJC3	F	Cyclin-dependent kinase 5	CDK5|CDKN5|PSSALRE	protein	taxon:9606	20260725	IntAct		
UniProtKB	Q00535	CDK5	enables	GO:0005515	PMID:32814053	IPI	UniProtKB:Q9Y6R0	F	Cyclin-dependent kinase 5	CDK5|CDKN5|PSSALRE	protein	taxon:9606	20260725	IntAct		
UniProtKB	Q00535	CDK5	enables	GO:0005515	PMID:33961781	IPI	UniProtKB:P14635	F	Cyclin-dependent kinase 5	CDK5|CDKN5|PSSALRE	protein	taxon:9606	20260725	IntAct		
UniProtKB	Q00535	CDK5	enables	GO:0005515	PMID:33961781	IPI	UniProtKB:P30279	F	Cyclin-dependent kinase 5	CDK5|CDKN5|PSSALRE	protein	taxon:9606	20260725	IntAct		
UniProtKB	Q00535	CDK5	enables	GO:0005515	PMID:33961781	IPI	UniProtKB:P30281	F	Cyclin-dependent kinase 5	CDK5|CDKN5|PSSALRE	protein	taxon:9606	20260725	IntAct		
UniProtKB	Q00535	CDK5	enables	GO:0005515	PMID:33961781	IPI	UniProtKB:P38936	F	Cyclin-dependent kinase 5	CDK5|CDKN5|PSSALRE	protein	taxon:9606	20260725	IntAct		
UniProtKB	Q00535	CDK5	enables	GO:0005515	PMID:33961781	IPI	UniProtKB:P46527	F	Cyclin-dependent kinase 5	CDK5|CDKN5|PSSALRE	protein	taxon:9606	20260725	IntAct		
UniProtKB	Q00535	CDK5	enables	GO:0005515	PMID:33961781	IPI	UniProtKB:Q14094	F	Cyclin-dependent kinase 5	CDK5|CDKN5|PSSALRE	protein	taxon:9606	20260725	IntAct		
UniProtKB	Q00535	CDK5	enables	GO:0005515	PMID:33961781	IPI	UniProtKB:Q15078	F	Cyclin-dependent kinase 5	CDK5|CDKN5|PSSALRE	protein	taxon:9606	20260725	IntAct		
UniProtKB	Q00535	CDK5	enables	GO:0005515	PMID:33961781	IPI	UniProtKB:Q8TDN4	F	Cyclin-dependent kinase 5	CDK5|CDKN5|PSSALRE	protein	taxon:9606	20260725	IntAct		
UniProtKB	Q00535	CDK5	enables	GO:0005515	PMID:34591612	IPI	UniProtKB:P30281	F	Cyclin-dependent kinase 5	CDK5|CDKN5|PSSALRE	protein	taxon:9606	20260725	IntAct		
UniProtKB	Q00535	CDK5	enables	GO:0005515	PMID:34591612	IPI	UniProtKB:P46527	F	Cyclin-dependent kinase 5	CDK5|CDKN5|PSSALRE	protein	taxon:9606	20260725	IntAct		
UniProtKB	Q00535	CDK5	enables	GO:0005515	PMID:35016035	IPI	UniProtKB:A6NLX3	F	Cyclin-dependent kinase 5	CDK5|CDKN5|PSSALRE	protein	taxon:9606	20260725	IntAct		
UniProtKB	Q00535	CDK5	enables	GO:0005515	PMID:35063084	IPI	UniProtKB:P10636-8	F	Cyclin-dependent kinase 5	CDK5|CDKN5|PSSALRE	protein	taxon:9606	20260725	IntAct		
UniProtKB	Q00535	CDK5	enables	GO:0005515	PMID:35271311	IPI	UniProtKB:P14635	F	Cyclin-dependent kinase 5	CDK5|CDKN5|PSSALRE	protein	taxon:9606	20260725	IntAct		
UniProtKB	Q00535	CDK5	enables	GO:0005515	PMID:8090221	IPI	UniProtKB:Q15078	F	Cyclin-dependent kinase 5	CDK5|CDKN5|PSSALRE	protein	taxon:9606	20190320	GO_Central		
UniProtKB	Q00535	CDK5	enables	GO:0005524	GO_REF:0000002	IEA	InterPro:IPR000719|InterPro:IPR017441	F	Cyclin-dependent kinase 5	CDK5|CDKN5|PSSALRE	protein	taxon:9606	20260727	InterPro		
UniProtKB	Q00535	CDK5	enables	GO:0016301	GO_REF:0000024	ISS	UniProtKB:Q03114	F	Cyclin-dependent kinase 5	CDK5|CDKN5|PSSALRE	protein	taxon:9606	20051221	UniProt		
UniProtKB	Q00535	CDK5	enables	GO:0030547	GO_REF:0000107	IEA	UniProtKB:P49615|ensembl:ENSMUSP00000030814	F	Cyclin-dependent kinase 5	CDK5|CDKN5|PSSALRE	protein	taxon:9606	20260724	Ensembl		
UniProtKB	Q00535	CDK5	enables	GO:0030547	PMID:24607229	IMP		F	Cyclin-dependent kinase 5	CDK5|CDKN5|PSSALRE	protein	taxon:9606	20250409	ARUK-UCL	has_input(UniProtKB:Q13224),occurs_in(UBERON:0002421)	
UniProtKB	Q00535	CDK5	enables	GO:0030549	GO_REF:0000024	ISS	UniProtKB:P49615	F	Cyclin-dependent kinase 5	CDK5|CDKN5|PSSALRE	protein	taxon:9606	20051221	UniProt		
UniProtKB	Q00535	CDK5	enables	GO:0030549	GO_REF:0000107	IEA	UniProtKB:P49615|ensembl:ENSMUSP00000030814	F	Cyclin-dependent kinase 5	CDK5|CDKN5|PSSALRE	protein	taxon:9606	20260724	Ensembl		
UniProtKB	Q00535	CDK5	enables	GO:0035255	PMID:24607229	IPI	UniProtKB:Q01097	F	Cyclin-dependent kinase 5	CDK5|CDKN5|PSSALRE	protein	taxon:9606	20250409	ARUK-UCL	has_input(UniProtKB:Q13224),occurs_in(UBERON:0002421)	
UniProtKB	Q00535	CDK5	enables	GO:0043125	GO_REF:0000024	ISS	UniProtKB:P49615	F	Cyclin-dependent kinase 5	CDK5|CDKN5|PSSALRE	protein	taxon:9606	20051221	UniProt		
UniProtKB	Q00535	CDK5	enables	GO:0043125	GO_REF:0000107	IEA	UniProtKB:P49615|ensembl:ENSMUSP00000030814	F	Cyclin-dependent kinase 5	CDK5|CDKN5|PSSALRE	protein	taxon:9606	20260724	Ensembl		
UniProtKB	Q00535	CDK5	enables	GO:0048156	PMID:28386764	NAS		F	Cyclin-dependent kinase 5	CDK5|CDKN5|PSSALRE	protein	taxon:9606	20181030	ARUK-UCL		
UniProtKB	Q00535	CDK5	enables	GO:0050321	GO_REF:0000024	ISS	UniProtKB:Q03114	F	Cyclin-dependent kinase 5	CDK5|CDKN5|PSSALRE	protein	taxon:9606	20051221	UniProt		
UniProtKB	Q00535	CDK5	enables	GO:0050321	PMID:28386764	NAS		F	Cyclin-dependent kinase 5	CDK5|CDKN5|PSSALRE	protein	taxon:9606	20181030	ARUK-UCL		
UniProtKB	Q00535	CDK5	enables	GO:0051879	GO_REF:0000107	IEA	UniProtKB:P49615|ensembl:ENSMUSP00000030814	F	Cyclin-dependent kinase 5	CDK5|CDKN5|PSSALRE	protein	taxon:9606	20260724	Ensembl		
UniProtKB	Q00535	CDK5	enables	GO:0106310	GO_REF:0000116	IEA	RHEA:17989	F	Cyclin-dependent kinase 5	CDK5|CDKN5|PSSALRE	protein	taxon:9606	20260727	RHEA		
UniProtKB	Q00535	CDK5	involved_in	GO:0000226	PMID:17491008	TAS		P	Cyclin-dependent kinase 5	CDK5|CDKN5|PSSALRE	protein	taxon:9606	20171030	ARUK-UCL		
UniProtKB	Q00535	CDK5	involved_in	GO:0001764	PMID:21473899	TAS		P	Cyclin-dependent kinase 5	CDK5|CDKN5|PSSALRE	protein	taxon:9606	20110913	UniProt		
UniProtKB	Q00535	CDK5	involved_in	GO:0007268	PMID:21473899	TAS		P	Cyclin-dependent kinase 5	CDK5|CDKN5|PSSALRE	protein	taxon:9606	20110913	UniProt		
UniProtKB	Q00535	CDK5	involved_in	GO:0007409	GO_REF:0000033	IBA	FB:FBgn0013762|MGI:MGI:101765|PANTHER:PTN000623852	P	Cyclin-dependent kinase 5	CDK5|CDKN5|PSSALRE	protein	taxon:9606	20200809	GO_Central		
UniProtKB	Q00535	CDK5	involved_in	GO:0007409	GO_REF:0000117	IEA	ARBA:ARBA00026520	P	Cyclin-dependent kinase 5	CDK5|CDKN5|PSSALRE	protein	taxon:9606	20260727	UniProt		
UniProtKB	Q00535	CDK5	involved_in	GO:0007416	PMID:21473899	TAS		P	Cyclin-dependent kinase 5	CDK5|CDKN5|PSSALRE	protein	taxon:9606	20110913	UniProt		
UniProtKB	Q00535	CDK5	involved_in	GO:0016079	PMID:21473899	TAS		P	Cyclin-dependent kinase 5	CDK5|CDKN5|PSSALRE	protein	taxon:9606	20110913	UniProt		
UniProtKB	Q00535	CDK5	involved_in	GO:0016241	PMID:21499257	TAS		P	Cyclin-dependent kinase 5	CDK5|CDKN5|PSSALRE	protein	taxon:9606	20160216	ParkinsonsUK-UCL		
UniProtKB	Q00535	CDK5	involved_in	GO:0030036	PMID:21473899	TAS		P	Cyclin-dependent kinase 5	CDK5|CDKN5|PSSALRE	protein	taxon:9606	20240628	UniProt		
UniProtKB	Q00535	CDK5	involved_in	GO:0030182	GO_REF:0000024	ISS	UniProtKB:Q03114	P	Cyclin-dependent kinase 5	CDK5|CDKN5|PSSALRE	protein	taxon:9606	20051221	UniProt		
UniProtKB	Q00535	CDK5	involved_in	GO:0030182	PMID:21473899	TAS		P	Cyclin-dependent kinase 5	CDK5|CDKN5|PSSALRE	protein	taxon:9606	20110913	UniProt		
UniProtKB	Q00535	CDK5	involved_in	GO:0031175	GO_REF:0000024	ISS	UniProtKB:Q03114	P	Cyclin-dependent kinase 5	CDK5|CDKN5|PSSALRE	protein	taxon:9606	20051221	UniProt		
UniProtKB	Q00535	CDK5	involved_in	GO:0031175	PMID:17491008	TAS		P	Cyclin-dependent kinase 5	CDK5|CDKN5|PSSALRE	protein	taxon:9606	20171030	ARUK-UCL		
UniProtKB	Q00535	CDK5	involved_in	GO:0042981	PMID:21473899	TAS		P	Cyclin-dependent kinase 5	CDK5|CDKN5|PSSALRE	protein	taxon:9606	20110913	UniProt		
UniProtKB	Q00535	CDK5	involved_in	GO:0043525	GO_REF:0000024	ISS	UniProtKB:Q03114	P	Cyclin-dependent kinase 5	CDK5|CDKN5|PSSALRE	protein	taxon:9606	20051221	UniProt		
UniProtKB	Q00535	CDK5	involved_in	GO:0045861	PMID:24548080	IMP		P	Cyclin-dependent kinase 5	CDK5|CDKN5|PSSALRE	protein	taxon:9606	20140706	ParkinsonsUK-UCL	has_input(UniProtKB:P54252)	
UniProtKB	Q00535	CDK5	involved_in	GO:0045892	PMID:20357208	IMP		P	Cyclin-dependent kinase 5	CDK5|CDKN5|PSSALRE	protein	taxon:9606	20110603	DFLAT		
UniProtKB	Q00535	CDK5	involved_in	GO:0048167	GO_REF:0000024	ISS	UniProtKB:Q03114	P	Cyclin-dependent kinase 5	CDK5|CDKN5|PSSALRE	protein	taxon:9606	20111110	UniProt		
UniProtKB	Q00535	CDK5	involved_in	GO:0048167	PMID:21473899	TAS		P	Cyclin-dependent kinase 5	CDK5|CDKN5|PSSALRE	protein	taxon:9606	20110913	UniProt		
UniProtKB	Q00535	CDK5	involved_in	GO:0048167	PMID:24607229	TAS		P	Cyclin-dependent kinase 5	CDK5|CDKN5|PSSALRE	protein	taxon:9606	20171030	ARUK-UCL		
UniProtKB	Q00535	CDK5	involved_in	GO:0048488	PMID:21473899	TAS		P	Cyclin-dependent kinase 5	CDK5|CDKN5|PSSALRE	protein	taxon:9606	20110913	UniProt		
UniProtKB	Q00535	CDK5	involved_in	GO:0048489	GO_REF:0000033	IBA	PANTHER:PTN000623852|WB:WBGene00000407	P	Cyclin-dependent kinase 5	CDK5|CDKN5|PSSALRE	protein	taxon:9606	20170228	GO_Central		
UniProtKB	Q00535	CDK5	involved_in	GO:0048675	PMID:21473899	TAS		P	Cyclin-dependent kinase 5	CDK5|CDKN5|PSSALRE	protein	taxon:9606	20110913	UniProt		
UniProtKB	Q00535	CDK5	involved_in	GO:0048709	PMID:18042622	IDA		P	Cyclin-dependent kinase 5	CDK5|CDKN5|PSSALRE	protein	taxon:9606	20110913	UniProt		
UniProtKB	Q00535	CDK5	involved_in	GO:0051402	GO_REF:0000033	IBA	MGI:MGI:101765|PANTHER:PTN000623852|RGD:70514	P	Cyclin-dependent kinase 5	CDK5|CDKN5|PSSALRE	protein	taxon:9606	20170228	GO_Central		
UniProtKB	Q00535	CDK5	involved_in	GO:0051402	PMID:21473899	TAS		P	Cyclin-dependent kinase 5	CDK5|CDKN5|PSSALRE	protein	taxon:9606	20110913	UniProt		
UniProtKB	Q00535	CDK5	involved_in	GO:0051726	GO_REF:0000117	IEA	ARBA:ARBA00029144	P	Cyclin-dependent kinase 5	CDK5|CDKN5|PSSALRE	protein	taxon:9606	20260727	UniProt		
UniProtKB	Q00535	CDK5	involved_in	GO:0051726	PMID:21473899	TAS		P	Cyclin-dependent kinase 5	CDK5|CDKN5|PSSALRE	protein	taxon:9606	20110913	UniProt		
UniProtKB	Q00535	CDK5	involved_in	GO:0051966	GO_REF:0000024	ISS	UniProtKB:P49615	P	Cyclin-dependent kinase 5	CDK5|CDKN5|PSSALRE	protein	taxon:9606	20180109	ARUK-UCL	occurs_in(UBERON:0014548),occurs_in(CL:0002608)	
UniProtKB	Q00535	CDK5	involved_in	GO:0051966	GO_REF:0000107	IEA	UniProtKB:P49615|ensembl:ENSMUSP00000030814	P	Cyclin-dependent kinase 5	CDK5|CDKN5|PSSALRE	protein	taxon:9606	20260724	Ensembl		
UniProtKB	Q00535	CDK5	involved_in	GO:0061001	GO_REF:0000024	ISS	UniProtKB:P49615	P	Cyclin-dependent kinase 5	CDK5|CDKN5|PSSALRE	protein	taxon:9606	20110819	UniProt		
UniProtKB	Q00535	CDK5	involved_in	GO:0061001	GO_REF:0000107	IEA	UniProtKB:P49615|ensembl:ENSMUSP00000030814	P	Cyclin-dependent kinase 5	CDK5|CDKN5|PSSALRE	protein	taxon:9606	20260724	Ensembl		
UniProtKB	Q00535	CDK5	involved_in	GO:0099533	GO_REF:0000024	ISS	UniProtKB:Q03114	P	Cyclin-dependent kinase 5	CDK5|CDKN5|PSSALRE	protein	taxon:9606	20241221	ARUK-UCL	occurs_in(CL:0002608)	
UniProtKB	Q00535	CDK5	involved_in	GO:1901987	GO_REF:0000033	IBA	PANTHER:PTN009077372|PomBase:SPCC16C4.11|SGD:S000005952	P	Cyclin-dependent kinase 5	CDK5|CDKN5|PSSALRE	protein	taxon:9606	20260304	GO_Central		
UniProtKB	Q00535	CDK5	involved_in	GO:1903076	GO_REF:0000024	ISS	UniProtKB:P49615	P	Cyclin-dependent kinase 5	CDK5|CDKN5|PSSALRE	protein	taxon:9606	20171030	ARUK-UCL	has_input(UniProtKB:Q13224),occurs_in(GO:0030425),occurs_in(CL:0002608)	
UniProtKB	Q00535	CDK5	involved_in	GO:1903076	GO_REF:0000107	IEA	UniProtKB:P49615|ensembl:ENSMUSP00000030814	P	Cyclin-dependent kinase 5	CDK5|CDKN5|PSSALRE	protein	taxon:9606	20260724	Ensembl		
UniProtKB	Q00535	CDK5	involved_in	GO:1903421	PMID:22745285	NAS		P	Cyclin-dependent kinase 5	CDK5|CDKN5|PSSALRE	protein	taxon:9606	20140929	ParkinsonsUK-UCL		
UniProtKB	Q00535	CDK5	involved_in	GO:1904646	GO_REF:0000024	ISS	UniProtKB:Q03114	P	Cyclin-dependent kinase 5	CDK5|CDKN5|PSSALRE	protein	taxon:9606	20170831	ARUK-UCL	causally_upstream_of(GO:0071902),occurs_in(CL:0002608)	
UniProtKB	Q00535	CDK5	is_active_in	GO:0005634	GO_REF:0000033	IBA	AGI_LocusCode:AT1G66750|AGI_LocusCode:AT3G48750|AGI_LocusCode:AT3G54180|AGI_LocusCode:AT5G63370|AGI_LocusCode:AT5G63610|AGI_LocusCode:AT5G64960|CGD:CAL0000191207|FB:FBgn0015618|FB:FBgn0037093|MGI:MGI:101765|MGI:MGI:102956|MGI:MGI:104772|MGI:MGI:109584|MGI:MGI:1196224|MGI:MGI:1328368|MGI:MGI:88353|MGI:MGI:88357|MGI:MGI:894318|PANTHER:PTN000623091|PomBase:SPAC23H4.17c|PomBase:SPAC2F3.15|PomBase:SPBC11B10.09|PomBase:SPBC18H10.15|PomBase:SPCC16C4.11|RGD:2319|RGD:619874|RGD:621124|RGD:70486|SGD:S000000364|SGD:S000001622|SGD:S000002266|SGD:S000005952|UniProtKB:O76039|UniProtKB:O94921|UniProtKB:P06493|UniProtKB:P11802|UniProtKB:P21127|UniProtKB:P24941|UniProtKB:P49336|UniProtKB:P50750|UniProtKB:P79432|UniProtKB:Q00535|UniProtKB:Q14004|UniProtKB:Q15131|UniProtKB:Q382V0|UniProtKB:Q384V5|UniProtKB:Q583M3|UniProtKB:Q8IDW1|UniProtKB:Q8IJQ1|UniProtKB:Q8IZL9|UniProtKB:Q92772|UniProtKB:Q96VK3|UniProtKB:Q9BWU1|UniProtKB:Q9NYV4|UniProtKB:Q9UQ88|WB:WBGene00013917|WB:WBGene00015203|dictyBase:DDB_G0272813	C	Cyclin-dependent kinase 5	CDK5|CDKN5|PSSALRE	protein	taxon:9606	20260529	GO_Central		
UniProtKB	Q00535	CDK5	is_active_in	GO:0005737	GO_REF:0000033	IBA	MGI:MGI:101765|MGI:MGI:894318|MGI:MGI:97516|PANTHER:PTN002373304|RGD:620584|RGD:70514|SGD:S000005952|UniProtKB:O94921|UniProtKB:Q00535|UniProtKB:Q00536|WB:WBGene00000407|WB:WBGene00003961|dictyBase:DDB_G0288677	C	Cyclin-dependent kinase 5	CDK5|CDKN5|PSSALRE	protein	taxon:9606	20260529	GO_Central		
UniProtKB	Q00535	CDK5	located_in	GO:0005634	GO_REF:0000024	ISS	UniProtKB:Q03114	C	Cyclin-dependent kinase 5	CDK5|CDKN5|PSSALRE	protein	taxon:9606	20051221	UniProt		
UniProtKB	Q00535	CDK5	located_in	GO:0005634	GO_REF:0000044	IEA	UniProtKB-SubCell:SL-0191	C	Cyclin-dependent kinase 5	CDK5|CDKN5|PSSALRE	protein	taxon:9606	20260727	UniProt		
UniProtKB	Q00535	CDK5	located_in	GO:0005634	GO_REF:0000107	IEA	UniProtKB:P49615|ensembl:ENSMUSP00000030814	C	Cyclin-dependent kinase 5	CDK5|CDKN5|PSSALRE	protein	taxon:9606	20260724	Ensembl		
UniProtKB	Q00535	CDK5	located_in	GO:0005634	PMID:12691662	EXP		C	Cyclin-dependent kinase 5	CDK5|CDKN5|PSSALRE	protein	taxon:9606	20250130	UniProt		
UniProtKB	Q00535	CDK5	located_in	GO:0005654	GO_REF:0000052	IDA		C	Cyclin-dependent kinase 5	CDK5|CDKN5|PSSALRE	protein	taxon:9606	20251115	HPA		
UniProtKB	Q00535	CDK5	located_in	GO:0005654	Reactome:R-HSA-6805276	TAS		C	Cyclin-dependent kinase 5	CDK5|CDKN5|PSSALRE	protein	taxon:9606	20160308	Reactome		
UniProtKB	Q00535	CDK5	located_in	GO:0005654	Reactome:R-HSA-8863014	TAS		C	Cyclin-dependent kinase 5	CDK5|CDKN5|PSSALRE	protein	taxon:9606	20160716	Reactome		
UniProtKB	Q00535	CDK5	located_in	GO:0005654	Reactome:R-HSA-8863587	TAS		C	Cyclin-dependent kinase 5	CDK5|CDKN5|PSSALRE	protein	taxon:9606	20160716	Reactome		
UniProtKB	Q00535	CDK5	located_in	GO:0005737	GO_REF:0000024	ISS	UniProtKB:Q03114	C	Cyclin-dependent kinase 5	CDK5|CDKN5|PSSALRE	protein	taxon:9606	20051221	UniProt		
UniProtKB	Q00535	CDK5	located_in	GO:0005737	GO_REF:0000024	ISS	UniProtKB:Q03114	C	Cyclin-dependent kinase 5	CDK5|CDKN5|PSSALRE	protein	taxon:9606	20171102	ARUK-UCL	part_of(UBERON:0000955)	
UniProtKB	Q00535	CDK5	located_in	GO:0005737	GO_REF:0000044	IEA	UniProtKB-SubCell:SL-0086	C	Cyclin-dependent kinase 5	CDK5|CDKN5|PSSALRE	protein	taxon:9606	20260727	UniProt		
UniProtKB	Q00535	CDK5	located_in	GO:0005737	GO_REF:0000107	IEA	UniProtKB:P49615|ensembl:ENSMUSP00000030814	C	Cyclin-dependent kinase 5	CDK5|CDKN5|PSSALRE	protein	taxon:9606	20260724	Ensembl		
UniProtKB	Q00535	CDK5	located_in	GO:0005737	PMID:12691662	EXP		C	Cyclin-dependent kinase 5	CDK5|CDKN5|PSSALRE	protein	taxon:9606	20250130	UniProt		
UniProtKB	Q00535	CDK5	located_in	GO:0005829	GO_REF:0000107	IEA	UniProtKB:P49615|ensembl:ENSMUSP00000030814	C	Cyclin-dependent kinase 5	CDK5|CDKN5|PSSALRE	protein	taxon:9606	20260724	Ensembl		
UniProtKB	Q00535	CDK5	located_in	GO:0005829	Reactome:R-HSA-180047	TAS		C	Cyclin-dependent kinase 5	CDK5|CDKN5|PSSALRE	protein	taxon:9606	20130213	Reactome		
UniProtKB	Q00535	CDK5	located_in	GO:0005829	Reactome:R-HSA-399944	TAS		C	Cyclin-dependent kinase 5	CDK5|CDKN5|PSSALRE	protein	taxon:9606	20130528	Reactome		
UniProtKB	Q00535	CDK5	located_in	GO:0005829	Reactome:R-HSA-399951	TAS		C	Cyclin-dependent kinase 5	CDK5|CDKN5|PSSALRE	protein	taxon:9606	20130528	Reactome		
UniProtKB	Q00535	CDK5	located_in	GO:0005829	Reactome:R-HSA-8863007	TAS		C	Cyclin-dependent kinase 5	CDK5|CDKN5|PSSALRE	protein	taxon:9606	20130213	Reactome		
UniProtKB	Q00535	CDK5	located_in	GO:0005829	Reactome:R-HSA-8863011	TAS		C	Cyclin-dependent kinase 5	CDK5|CDKN5|PSSALRE	protein	taxon:9606	20130213	Reactome		
UniProtKB	Q00535	CDK5	located_in	GO:0005829	Reactome:R-HSA-8863013	TAS		C	Cyclin-dependent kinase 5	CDK5|CDKN5|PSSALRE	protein	taxon:9606	20130213	Reactome		
UniProtKB	Q00535	CDK5	located_in	GO:0005829	Reactome:R-HSA-8863587	TAS		C	Cyclin-dependent kinase 5	CDK5|CDKN5|PSSALRE	protein	taxon:9606	20130213	Reactome		
UniProtKB	Q00535	CDK5	located_in	GO:0005829	Reactome:R-NUL-9032945	TAS		C	Cyclin-dependent kinase 5	CDK5|CDKN5|PSSALRE	protein	taxon:9606	20130528	Reactome		
UniProtKB	Q00535	CDK5	located_in	GO:0005886	GO_REF:0000044	IEA	UniProtKB-SubCell:SL-0039	C	Cyclin-dependent kinase 5	CDK5|CDKN5|PSSALRE	protein	taxon:9606	20260727	UniProt		
UniProtKB	Q00535	CDK5	located_in	GO:0005886	GO_REF:0000052	IDA		C	Cyclin-dependent kinase 5	CDK5|CDKN5|PSSALRE	protein	taxon:9606	20251115	HPA		
UniProtKB	Q00535	CDK5	located_in	GO:0005886	PMID:17009320	EXP		C	Cyclin-dependent kinase 5	CDK5|CDKN5|PSSALRE	protein	taxon:9606	20250130	UniProt		
UniProtKB	Q00535	CDK5	located_in	GO:0014069	GO_REF:0000024	ISS	UniProtKB:Q03114	C	Cyclin-dependent kinase 5	CDK5|CDKN5|PSSALRE	protein	taxon:9606	20110819	UniProt		
UniProtKB	Q00535	CDK5	located_in	GO:0014069	GO_REF:0000024	ISS	UniProtKB:Q03114	C	Cyclin-dependent kinase 5	CDK5|CDKN5|PSSALRE	protein	taxon:9606	20250130	UniProt		
UniProtKB	Q00535	CDK5	located_in	GO:0014069	GO_REF:0000044	IEA	UniProtKB-SubCell:SL-0297	C	Cyclin-dependent kinase 5	CDK5|CDKN5|PSSALRE	protein	taxon:9606	20260727	UniProt		
UniProtKB	Q00535	CDK5	located_in	GO:0016020	GO_REF:0000024	ISS	UniProtKB:Q03114	C	Cyclin-dependent kinase 5	CDK5|CDKN5|PSSALRE	protein	taxon:9606	20051221	UniProt		
UniProtKB	Q00535	CDK5	located_in	GO:0016020	GO_REF:0000024	ISS	UniProtKB:Q03114	C	Cyclin-dependent kinase 5	CDK5|CDKN5|PSSALRE	protein	taxon:9606	20180514	ARUK-UCL	part_of(UBERON:0000955)	
UniProtKB	Q00535	CDK5	located_in	GO:0030027	GO_REF:0000044	IEA	UniProtKB-SubCell:SL-0291	C	Cyclin-dependent kinase 5	CDK5|CDKN5|PSSALRE	protein	taxon:9606	20260727	UniProt		
UniProtKB	Q00535	CDK5	located_in	GO:0030027	GO_REF:0000107	IEA	UniProtKB:P49615|ensembl:ENSMUSP00000030814	C	Cyclin-dependent kinase 5	CDK5|CDKN5|PSSALRE	protein	taxon:9606	20260724	Ensembl		
UniProtKB	Q00535	CDK5	located_in	GO:0030175	GO_REF:0000107	IEA	UniProtKB:P49615|ensembl:ENSMUSP00000030814	C	Cyclin-dependent kinase 5	CDK5|CDKN5|PSSALRE	protein	taxon:9606	20260724	Ensembl		
UniProtKB	Q00535	CDK5	located_in	GO:0030424	GO_REF:0000024	ISS	UniProtKB:Q03114	C	Cyclin-dependent kinase 5	CDK5|CDKN5|PSSALRE	protein	taxon:9606	20051221	UniProt		
UniProtKB	Q00535	CDK5	located_in	GO:0030424	GO_REF:0000107	IEA	UniProtKB:P49615|ensembl:ENSMUSP00000030814	C	Cyclin-dependent kinase 5	CDK5|CDKN5|PSSALRE	protein	taxon:9606	20260724	Ensembl		
UniProtKB	Q00535	CDK5	located_in	GO:0030425	GO_REF:0000024	ISS	UniProtKB:Q03114	C	Cyclin-dependent kinase 5	CDK5|CDKN5|PSSALRE	protein	taxon:9606	20051221	UniProt		
UniProtKB	Q00535	CDK5	located_in	GO:0030426	GO_REF:0000024	ISS	UniProtKB:Q03114	C	Cyclin-dependent kinase 5	CDK5|CDKN5|PSSALRE	protein	taxon:9606	20051221	UniProt		
UniProtKB	Q00535	CDK5	located_in	GO:0030426	GO_REF:0000024	ISS	UniProtKB:Q03114	C	Cyclin-dependent kinase 5	CDK5|CDKN5|PSSALRE	protein	taxon:9606	20180514	ARUK-UCL	part_of(UBERON:0000955),part_of(CL:1001611)|part_of(UBERON:0000955),part_of(CL:0002608)	
UniProtKB	Q00535	CDK5	located_in	GO:0030426	GO_REF:0000044	IEA	UniProtKB-SubCell:SL-0288	C	Cyclin-dependent kinase 5	CDK5|CDKN5|PSSALRE	protein	taxon:9606	20260727	UniProt		
UniProtKB	Q00535	CDK5	located_in	GO:0031594	GO_REF:0000024	ISS	UniProtKB:Q03114	C	Cyclin-dependent kinase 5	CDK5|CDKN5|PSSALRE	protein	taxon:9606	20051221	UniProt		
UniProtKB	Q00535	CDK5	located_in	GO:0043005	GO_REF:0000024	ISS	UniProtKB:Q03114	C	Cyclin-dependent kinase 5	CDK5|CDKN5|PSSALRE	protein	taxon:9606	20180514	ARUK-UCL	part_of(UBERON:0000955),part_of(CL:1001611)|part_of(UBERON:0000955),part_of(CL:0002608)	
UniProtKB	Q00535	CDK5	located_in	GO:0043025	GO_REF:0000024	ISS	UniProtKB:Q03114	C	Cyclin-dependent kinase 5	CDK5|CDKN5|PSSALRE	protein	taxon:9606	20051221	UniProt		
UniProtKB	Q00535	CDK5	located_in	GO:0043204	GO_REF:0000044	IEA	UniProtKB-SubCell:SL-0197	C	Cyclin-dependent kinase 5	CDK5|CDKN5|PSSALRE	protein	taxon:9606	20260727	UniProt		
UniProtKB	Q00535	CDK5	located_in	GO:0045202	GO_REF:0000024	ISS	UniProtKB:Q03114	C	Cyclin-dependent kinase 5	CDK5|CDKN5|PSSALRE	protein	taxon:9606	20250130	UniProt		
UniProtKB	Q00535	CDK5	located_in	GO:0045202	GO_REF:0000044	IEA	UniProtKB-SubCell:SL-0258	C	Cyclin-dependent kinase 5	CDK5|CDKN5|PSSALRE	protein	taxon:9606	20260727	UniProt		
UniProtKB	Q00535	CDK5	located_in	GO:0098793	GO_REF:0000108	IEA	GO:0016079	C	Cyclin-dependent kinase 5	CDK5|CDKN5|PSSALRE	protein	taxon:9606	20260727	GOC		
UniProtKB	Q00535	CDK5	located_in	GO:0098793	GO_REF:0000108	IEA	GO:0099533	C	Cyclin-dependent kinase 5	CDK5|CDKN5|PSSALRE	protein	taxon:9606	20260727	GOC		
UniProtKB	Q00535	CDK5	part_of	GO:0000307	GO_REF:0000033	IBA	MGI:MGI:894318|PANTHER:PTN002373304|SGD:S000005952|UniProtKB:O94921|UniProtKB:Q00535|UniProtKB:Q00536|WB:WBGene00003961	C	Cyclin-dependent kinase 5	CDK5|CDKN5|PSSALRE	protein	taxon:9606	20250903	GO_Central		
UniProtKB	Q00535	CDK5	part_of	GO:0000307	PMID:16039528	IPI		C	Cyclin-dependent kinase 5	CDK5|CDKN5|PSSALRE	protein	taxon:9606	20251229	ComplexPortal		
UniProtKB	Q00535	CDK5	part_of	GO:0016533	GO_REF:0000107	IEA	UniProtKB:P49615|ensembl:ENSMUSP00000030814	C	Cyclin-dependent kinase 5	CDK5|CDKN5|PSSALRE	protein	taxon:9606	20260724	Ensembl		
UniProtKB	Q00535	CDK5	part_of	GO:0016533	GO_REF:0000117	IEA	ARBA:ARBA00088140	C	Cyclin-dependent kinase 5	CDK5|CDKN5|PSSALRE	protein	taxon:9606	20260727	UniProt		
UniProtKB	Q00535	CDK5	part_of	GO:0016533	PMID:15689152	IPI		C	Cyclin-dependent kinase 5	CDK5|CDKN5|PSSALRE	protein	taxon:9606	20251229	ComplexPortal		
UniProtKB	Q00535	CDK5	part_of	GO:0016533	PMID:16039528	IPI		C	Cyclin-dependent kinase 5	CDK5|CDKN5|PSSALRE	protein	taxon:9606	20251229	ComplexPortal		
UniProtKB	Q00536	CDK16	colocalizes_with	GO:0008021	GO_REF:0000024	ISS	UniProtKB:Q04735	C	Cyclin-dependent kinase 16	CDK16|PCTAIRE1|PCTK1	protein	taxon:9606	20121012	UniProt		
UniProtKB	Q00536	CDK16	colocalizes_with	GO:0008021	GO_REF:0000033	IBA	MGI:MGI:97516|PANTHER:PTN004656776	C	Cyclin-dependent kinase 16	CDK16|PCTAIRE1|PCTK1	protein	taxon:9606	20230111	GO_Central		
UniProtKB	Q00536	CDK16	colocalizes_with	GO:0008021	GO_REF:0000107	IEA	UniProtKB:Q04735|ensembl:ENSMUSP00000033380	C	Cyclin-dependent kinase 16	CDK16|PCTAIRE1|PCTK1	protein	taxon:9606	20260724	Ensembl		
UniProtKB	Q00536	CDK16	enables	GO:0004672	GO_REF:0000002	IEA	InterPro:IPR008271	F	Cyclin-dependent kinase 16	CDK16|PCTAIRE1|PCTK1	protein	taxon:9606	20260727	InterPro		
UniProtKB	Q00536	CDK16	enables	GO:0004674	GO_REF:0000107	IEA	UniProtKB:Q04735|ensembl:ENSMUSP00000033380	F	Cyclin-dependent kinase 16	CDK16|PCTAIRE1|PCTK1	protein	taxon:9606	20260724	Ensembl		
UniProtKB	Q00536	CDK16	enables	GO:0004674	PMID:22184064	IDA		F	Cyclin-dependent kinase 16	CDK16|PCTAIRE1|PCTK1	protein	taxon:9606	20121012	UniProt		
UniProtKB	Q00536	CDK16	enables	GO:0004674	PMID:22796189	IDA		F	Cyclin-dependent kinase 16	CDK16|PCTAIRE1|PCTK1	protein	taxon:9606	20121012	UniProt		
UniProtKB	Q00536	CDK16	enables	GO:0004693	GO_REF:0000003	IEA	EC:2.7.11.22	F	Cyclin-dependent kinase 16	CDK16|PCTAIRE1|PCTK1	protein	taxon:9606	20260727	UniProt		
UniProtKB	Q00536	CDK16	enables	GO:0004693	GO_REF:0000033	IBA	CGD:CAL0000200290|FB:FBgn0005640|FB:FBgn0013762|PANTHER:PTN002373304|PomBase:SPCC16C4.11|RGD:70514|SGD:S000005952|UniProtKB:O94921|UniProtKB:P61075|ZFIN:ZDB-GENE-010131-2|dictyBase:DDB_G0288677	F	Cyclin-dependent kinase 16	CDK16|PCTAIRE1|PCTK1	protein	taxon:9606	20250412	GO_Central		
UniProtKB	Q00536	CDK16	enables	GO:0005515	PMID:12154078	IPI	UniProtKB:P63104	F	Cyclin-dependent kinase 16	CDK16|PCTAIRE1|PCTK1	protein	taxon:9606	20260725	IntAct		
UniProtKB	Q00536	CDK16	enables	GO:0005515	PMID:16091426	IPI	UniProtKB:Q15436	F	Cyclin-dependent kinase 16	CDK16|PCTAIRE1|PCTK1	protein	taxon:9606	20260725	IntAct		
UniProtKB	Q00536	CDK16	enables	GO:0005515	PMID:22184064	IPI	UniProtKB:Q8N7R7	F	Cyclin-dependent kinase 16	CDK16|PCTAIRE1|PCTK1	protein	taxon:9606	20260725	IntAct		
UniProtKB	Q00536	CDK16	enables	GO:0005515	PMID:22184064	IPI	UniProtKB:Q8ND76	F	Cyclin-dependent kinase 16	CDK16|PCTAIRE1|PCTK1	protein	taxon:9606	20260725	IntAct		
UniProtKB	Q00536	CDK16	enables	GO:0005515	PMID:22184064	IPI	UniProtKB:Q8ND76-1	F	Cyclin-dependent kinase 16	CDK16|PCTAIRE1|PCTK1	protein	taxon:9606	20260725	IntAct		
UniProtKB	Q00536	CDK16	enables	GO:0005515	PMID:25416956	IPI	UniProtKB:O43829	F	Cyclin-dependent kinase 16	CDK16|PCTAIRE1|PCTK1	protein	taxon:9606	20260725	IntAct		
UniProtKB	Q00536	CDK16	enables	GO:0005515	PMID:25416956	IPI	UniProtKB:Q92624	F	Cyclin-dependent kinase 16	CDK16|PCTAIRE1|PCTK1	protein	taxon:9606	20260725	IntAct		
UniProtKB	Q00536	CDK16	enables	GO:0005515	PMID:25852190	IPI	UniProtKB:P62258	F	Cyclin-dependent kinase 16	CDK16|PCTAIRE1|PCTK1	protein	taxon:9606	20260725	IntAct		
UniProtKB	Q00536	CDK16	enables	GO:0005515	PMID:25852190	IPI	UniProtKB:P63104	F	Cyclin-dependent kinase 16	CDK16|PCTAIRE1|PCTK1	protein	taxon:9606	20260725	IntAct		
UniProtKB	Q00536	CDK16	enables	GO:0005515	PMID:25852190	IPI	UniProtKB:Q8N7R7	F	Cyclin-dependent kinase 16	CDK16|PCTAIRE1|PCTK1	protein	taxon:9606	20260725	IntAct		
UniProtKB	Q00536	CDK16	enables	GO:0005515	PMID:26496610	IPI	UniProtKB:Q8N7R7	F	Cyclin-dependent kinase 16	CDK16|PCTAIRE1|PCTK1	protein	taxon:9606	20260725	IntAct		
UniProtKB	Q00536	CDK16	enables	GO:0005515	PMID:28514442	IPI	UniProtKB:Q00537	F	Cyclin-dependent kinase 16	CDK16|PCTAIRE1|PCTK1	protein	taxon:9606	20260725	IntAct		
UniProtKB	Q00536	CDK16	enables	GO:0005515	PMID:32707033	IPI	UniProtKB:P62258	F	Cyclin-dependent kinase 16	CDK16|PCTAIRE1|PCTK1	protein	taxon:9606	20260725	IntAct		
UniProtKB	Q00536	CDK16	enables	GO:0005515	PMID:32707033	IPI	UniProtKB:Q8N7R7	F	Cyclin-dependent kinase 16	CDK16|PCTAIRE1|PCTK1	protein	taxon:9606	20260725	IntAct		
UniProtKB	Q00536	CDK16	enables	GO:0005515	PMID:32707033	IPI	UniProtKB:Q8ND76	F	Cyclin-dependent kinase 16	CDK16|PCTAIRE1|PCTK1	protein	taxon:9606	20260725	IntAct		
UniProtKB	Q00536	CDK16	enables	GO:0005515	PMID:33961781	IPI	UniProtKB:Q00537	F	Cyclin-dependent kinase 16	CDK16|PCTAIRE1|PCTK1	protein	taxon:9606	20260725	IntAct		
UniProtKB	Q00536	CDK16	enables	GO:0005515	PMID:33961781	IPI	UniProtKB:Q8N7R7	F	Cyclin-dependent kinase 16	CDK16|PCTAIRE1|PCTK1	protein	taxon:9606	20260725	IntAct		
UniProtKB	Q00536	CDK16	enables	GO:0005515	PMID:33961781	IPI	UniProtKB:Q8ND76	F	Cyclin-dependent kinase 16	CDK16|PCTAIRE1|PCTK1	protein	taxon:9606	20260725	IntAct		
UniProtKB	Q00536	CDK16	enables	GO:0005515	PMID:35271311	IPI	UniProtKB:P62258	F	Cyclin-dependent kinase 16	CDK16|PCTAIRE1|PCTK1	protein	taxon:9606	20260725	IntAct		
UniProtKB	Q00536	CDK16	enables	GO:0005515	PMID:35271311	IPI	UniProtKB:P63104	F	Cyclin-dependent kinase 16	CDK16|PCTAIRE1|PCTK1	protein	taxon:9606	20260725	IntAct		
UniProtKB	Q00536	CDK16	enables	GO:0005515	PMID:36931259	IPI	UniProtKB:P62258	F	Cyclin-dependent kinase 16	CDK16|PCTAIRE1|PCTK1	protein	taxon:9606	20260725	IntAct		
UniProtKB	Q00536	CDK16	enables	GO:0005524	GO_REF:0000002	IEA	InterPro:IPR000719|InterPro:IPR017441	F	Cyclin-dependent kinase 16	CDK16|PCTAIRE1|PCTK1	protein	taxon:9606	20260727	InterPro		
UniProtKB	Q00536	CDK16	enables	GO:0106310	GO_REF:0000116	IEA	RHEA:17989	F	Cyclin-dependent kinase 16	CDK16|PCTAIRE1|PCTK1	protein	taxon:9606	20260727	RHEA		
UniProtKB	Q00536	CDK16	enables	GO:0106310	PMID:22184064	EXP		F	Cyclin-dependent kinase 16	CDK16|PCTAIRE1|PCTK1	protein	taxon:9606	20251027	UniProt		
UniProtKB	Q00536	CDK16	enables	GO:0106310	PMID:22796189	EXP		F	Cyclin-dependent kinase 16	CDK16|PCTAIRE1|PCTK1	protein	taxon:9606	20251027	UniProt		
UniProtKB	Q00536	CDK16	enables	GO:0106310	PMID:22798068	EXP		F	Cyclin-dependent kinase 16	CDK16|PCTAIRE1|PCTK1	protein	taxon:9606	20251027	UniProt		
UniProtKB	Q00536	CDK16	involved_in	GO:0006468	PMID:1437147	TAS		P	Cyclin-dependent kinase 16	CDK16|PCTAIRE1|PCTK1	protein	taxon:9606	20030904	PINC		
UniProtKB	Q00536	CDK16	involved_in	GO:0006887	GO_REF:0000024	ISS	UniProtKB:Q04735	P	Cyclin-dependent kinase 16	CDK16|PCTAIRE1|PCTK1	protein	taxon:9606	20121012	UniProt		
UniProtKB	Q00536	CDK16	involved_in	GO:0006887	GO_REF:0000033	IBA	MGI:MGI:97516|PANTHER:PTN004656776	P	Cyclin-dependent kinase 16	CDK16|PCTAIRE1|PCTK1	protein	taxon:9606	20200327	GO_Central		
UniProtKB	Q00536	CDK16	involved_in	GO:0006887	GO_REF:0000107	IEA	UniProtKB:Q04735|ensembl:ENSMUSP00000033380	P	Cyclin-dependent kinase 16	CDK16|PCTAIRE1|PCTK1	protein	taxon:9606	20260724	Ensembl		
UniProtKB	Q00536	CDK16	involved_in	GO:0007283	GO_REF:0000024	ISS	UniProtKB:Q04735	P	Cyclin-dependent kinase 16	CDK16|PCTAIRE1|PCTK1	protein	taxon:9606	20121012	UniProt		
UniProtKB	Q00536	CDK16	involved_in	GO:0007283	GO_REF:0000107	IEA	UniProtKB:Q04735|ensembl:ENSMUSP00000033380	P	Cyclin-dependent kinase 16	CDK16|PCTAIRE1|PCTK1	protein	taxon:9606	20260724	Ensembl		
UniProtKB	Q00536	CDK16	involved_in	GO:0007283	PMID:19524571	NAS		P	Cyclin-dependent kinase 16	CDK16|PCTAIRE1|PCTK1	protein	taxon:9606	20240823	ComplexPortal		
UniProtKB	Q00536	CDK16	involved_in	GO:0010508	PMID:32098961	IDA		P	Cyclin-dependent kinase 16	CDK16|PCTAIRE1|PCTK1	protein	taxon:9606	20240823	ComplexPortal		
UniProtKB	Q00536	CDK16	involved_in	GO:0030252	GO_REF:0000024	ISS	UniProtKB:Q04735	P	Cyclin-dependent kinase 16	CDK16|PCTAIRE1|PCTK1	protein	taxon:9606	20121012	UniProt		
UniProtKB	Q00536	CDK16	involved_in	GO:0030252	GO_REF:0000107	IEA	UniProtKB:Q04735|ensembl:ENSMUSP00000033380	P	Cyclin-dependent kinase 16	CDK16|PCTAIRE1|PCTK1	protein	taxon:9606	20260724	Ensembl		
UniProtKB	Q00536	CDK16	involved_in	GO:0031175	GO_REF:0000024	ISS	UniProtKB:Q04735	P	Cyclin-dependent kinase 16	CDK16|PCTAIRE1|PCTK1	protein	taxon:9606	20121012	UniProt		
UniProtKB	Q00536	CDK16	involved_in	GO:0031175	GO_REF:0000033	IBA	MGI:MGI:97516|PANTHER:PTN004656776	P	Cyclin-dependent kinase 16	CDK16|PCTAIRE1|PCTK1	protein	taxon:9606	20200327	GO_Central		
UniProtKB	Q00536	CDK16	involved_in	GO:0031175	GO_REF:0000107	IEA	UniProtKB:Q04735|ensembl:ENSMUSP00000033380	P	Cyclin-dependent kinase 16	CDK16|PCTAIRE1|PCTK1	protein	taxon:9606	20260724	Ensembl		
UniProtKB	Q00536	CDK16	involved_in	GO:0051726	GO_REF:0000108	IEA	GO:0004693	P	Cyclin-dependent kinase 16	CDK16|PCTAIRE1|PCTK1	protein	taxon:9606	20260727	GOC		
UniProtKB	Q00536	CDK16	involved_in	GO:0061178	GO_REF:0000107	IEA	UniProtKB:Q04735|ensembl:ENSMUSP00000033380	P	Cyclin-dependent kinase 16	CDK16|PCTAIRE1|PCTK1	protein	taxon:9606	20260724	Ensembl		
UniProtKB	Q00536	CDK16	involved_in	GO:0061178	PMID:22798068	IMP		P	Cyclin-dependent kinase 16	CDK16|PCTAIRE1|PCTK1	protein	taxon:9606	20121012	UniProt		
UniProtKB	Q00536	CDK16	is_active_in	GO:0005634	GO_REF:0000033	IBA	AGI_LocusCode:AT1G66750|AGI_LocusCode:AT3G48750|AGI_LocusCode:AT3G54180|AGI_LocusCode:AT5G63370|AGI_LocusCode:AT5G63610|AGI_LocusCode:AT5G64960|CGD:CAL0000191207|FB:FBgn0015618|FB:FBgn0037093|MGI:MGI:101765|MGI:MGI:102956|MGI:MGI:104772|MGI:MGI:109584|MGI:MGI:1196224|MGI:MGI:1328368|MGI:MGI:88353|MGI:MGI:88357|MGI:MGI:894318|PANTHER:PTN000623091|PomBase:SPAC23H4.17c|PomBase:SPAC2F3.15|PomBase:SPBC11B10.09|PomBase:SPBC18H10.15|PomBase:SPCC16C4.11|RGD:2319|RGD:619874|RGD:621124|RGD:70486|SGD:S000000364|SGD:S000001622|SGD:S000002266|SGD:S000005952|UniProtKB:O76039|UniProtKB:O94921|UniProtKB:P06493|UniProtKB:P11802|UniProtKB:P21127|UniProtKB:P24941|UniProtKB:P49336|UniProtKB:P50750|UniProtKB:P79432|UniProtKB:Q00535|UniProtKB:Q14004|UniProtKB:Q15131|UniProtKB:Q382V0|UniProtKB:Q384V5|UniProtKB:Q583M3|UniProtKB:Q8IDW1|UniProtKB:Q8IJQ1|UniProtKB:Q8IZL9|UniProtKB:Q92772|UniProtKB:Q96VK3|UniProtKB:Q9BWU1|UniProtKB:Q9NYV4|UniProtKB:Q9UQ88|WB:WBGene00013917|WB:WBGene00015203|dictyBase:DDB_G0272813	C	Cyclin-dependent kinase 16	CDK16|PCTAIRE1|PCTK1	protein	taxon:9606	20260529	GO_Central		
UniProtKB	Q00536	CDK16	is_active_in	GO:0005737	GO_REF:0000033	IBA	MGI:MGI:101765|MGI:MGI:894318|MGI:MGI:97516|PANTHER:PTN002373304|RGD:620584|RGD:70514|SGD:S000005952|UniProtKB:O94921|UniProtKB:Q00535|UniProtKB:Q00536|WB:WBGene00000407|WB:WBGene00003961|dictyBase:DDB_G0288677	C	Cyclin-dependent kinase 16	CDK16|PCTAIRE1|PCTK1	protein	taxon:9606	20260529	GO_Central		
UniProtKB	Q00536	CDK16	located_in	GO:0005737	GO_REF:0000044	IEA	UniProtKB-SubCell:SL-0086	C	Cyclin-dependent kinase 16	CDK16|PCTAIRE1|PCTK1	protein	taxon:9606	20260727	UniProt		
UniProtKB	Q00536	CDK16	located_in	GO:0005737	GO_REF:0000107	IEA	UniProtKB:Q04735|ensembl:ENSMUSP00000033380	C	Cyclin-dependent kinase 16	CDK16|PCTAIRE1|PCTK1	protein	taxon:9606	20260724	Ensembl		
UniProtKB	Q00536	CDK16	located_in	GO:0005737	PMID:22798068	IDA		C	Cyclin-dependent kinase 16	CDK16|PCTAIRE1|PCTK1	protein	taxon:9606	20121012	UniProt		
UniProtKB	Q00536	CDK16	located_in	GO:0005829	GO_REF:0000052	IDA		C	Cyclin-dependent kinase 16	CDK16|PCTAIRE1|PCTK1	protein	taxon:9606	20251115	HPA		
UniProtKB	Q00536	CDK16	located_in	GO:0005886	GO_REF:0000044	IEA	UniProtKB-SubCell:SL-0039	C	Cyclin-dependent kinase 16	CDK16|PCTAIRE1|PCTK1	protein	taxon:9606	20260727	UniProt		
UniProtKB	Q00536	CDK16	located_in	GO:0005886	GO_REF:0000052	IDA		C	Cyclin-dependent kinase 16	CDK16|PCTAIRE1|PCTK1	protein	taxon:9606	20251115	HPA		
UniProtKB	Q00536	CDK16	located_in	GO:0005886	GO_REF:0000107	IEA	UniProtKB:Q04735|ensembl:ENSMUSP00000033380	C	Cyclin-dependent kinase 16	CDK16|PCTAIRE1|PCTK1	protein	taxon:9606	20260724	Ensembl		
UniProtKB	Q00536	CDK16	located_in	GO:0005886	PMID:19524571	IDA		C	Cyclin-dependent kinase 16	CDK16|PCTAIRE1|PCTK1	protein	taxon:9606	20240823	ComplexPortal		
UniProtKB	Q00536	CDK16	located_in	GO:0005886	PMID:22184064	EXP		C	Cyclin-dependent kinase 16	CDK16|PCTAIRE1|PCTK1	protein	taxon:9606	20251027	UniProt		
UniProtKB	Q00536	CDK16	located_in	GO:0009898	PMID:22184064	IDA		C	Cyclin-dependent kinase 16	CDK16|PCTAIRE1|PCTK1	protein	taxon:9606	20230323	UniProt		
UniProtKB	Q00536	CDK16	located_in	GO:0030133	GO_REF:0000044	IEA	UniProtKB-SubCell:SL-0244	C	Cyclin-dependent kinase 16	CDK16|PCTAIRE1|PCTK1	protein	taxon:9606	20260727	UniProt		
UniProtKB	Q00536	CDK16	located_in	GO:0045202	GO_REF:0000044	IEA	UniProtKB-SubCell:SL-0258	C	Cyclin-dependent kinase 16	CDK16|PCTAIRE1|PCTK1	protein	taxon:9606	20260727	UniProt		
UniProtKB	Q00536	CDK16	part_of	GO:0000307	GO_REF:0000033	IBA	MGI:MGI:894318|PANTHER:PTN002373304|SGD:S000005952|UniProtKB:O94921|UniProtKB:Q00535|UniProtKB:Q00536|WB:WBGene00003961	C	Cyclin-dependent kinase 16	CDK16|PCTAIRE1|PCTK1	protein	taxon:9606	20250903	GO_Central		
UniProtKB	Q00536	CDK16	part_of	GO:0000307	PMID:19524571	IPI		C	Cyclin-dependent kinase 16	CDK16|PCTAIRE1|PCTK1	protein	taxon:9606	20240823	ComplexPortal		
UniProtKB	Q00537	CDK17	enables	GO:0004672	GO_REF:0000002	IEA	InterPro:IPR008271	F	Cyclin-dependent kinase 17	CDK17|PCTAIRE2|PCTK2	protein	taxon:9606	20260727	InterPro		
UniProtKB	Q00537	CDK17	enables	GO:0004672	PMID:1639063	TAS		F	Cyclin-dependent kinase 17	CDK17|PCTAIRE2|PCTK2	protein	taxon:9606	20030904	PINC		
UniProtKB	Q00537	CDK17	enables	GO:0004693	GO_REF:0000003	IEA	EC:2.7.11.22	F	Cyclin-dependent kinase 17	CDK17|PCTAIRE2|PCTK2	protein	taxon:9606	20260727	UniProt		
UniProtKB	Q00537	CDK17	enables	GO:0004693	GO_REF:0000033	IBA	CGD:CAL0000200290|FB:FBgn0005640|FB:FBgn0013762|PANTHER:PTN002373304|PomBase:SPCC16C4.11|RGD:70514|SGD:S000005952|UniProtKB:O94921|UniProtKB:P61075|ZFIN:ZDB-GENE-010131-2|dictyBase:DDB_G0288677	F	Cyclin-dependent kinase 17	CDK17|PCTAIRE2|PCTK2	protein	taxon:9606	20250412	GO_Central		
UniProtKB	Q00537	CDK17	enables	GO:0005515	PMID:15161933	IPI	UniProtKB:P63104	F	Cyclin-dependent kinase 17	CDK17|PCTAIRE2|PCTK2	protein	taxon:9606	20260725	IntAct		
UniProtKB	Q00537	CDK17	enables	GO:0005515	PMID:28514442	IPI	UniProtKB:P63104	F	Cyclin-dependent kinase 17	CDK17|PCTAIRE2|PCTK2	protein	taxon:9606	20260725	IntAct		
UniProtKB	Q00537	CDK17	enables	GO:0005515	PMID:28514442	IPI	UniProtKB:Q00536	F	Cyclin-dependent kinase 17	CDK17|PCTAIRE2|PCTK2	protein	taxon:9606	20260725	IntAct		
UniProtKB	Q00537	CDK17	enables	GO:0005515	PMID:32296183	IPI	UniProtKB:A1A5D9	F	Cyclin-dependent kinase 17	CDK17|PCTAIRE2|PCTK2	protein	taxon:9606	20260725	IntAct		
UniProtKB	Q00537	CDK17	enables	GO:0005515	PMID:32296183	IPI	UniProtKB:P42772	F	Cyclin-dependent kinase 17	CDK17|PCTAIRE2|PCTK2	protein	taxon:9606	20260725	IntAct		
UniProtKB	Q00537	CDK17	enables	GO:0005515	PMID:32296183	IPI	UniProtKB:Q9C005	F	Cyclin-dependent kinase 17	CDK17|PCTAIRE2|PCTK2	protein	taxon:9606	20260725	IntAct		
UniProtKB	Q00537	CDK17	enables	GO:0005515	PMID:33961781	IPI	UniProtKB:P63104	F	Cyclin-dependent kinase 17	CDK17|PCTAIRE2|PCTK2	protein	taxon:9606	20260725	IntAct		
UniProtKB	Q00537	CDK17	enables	GO:0005515	PMID:33961781	IPI	UniProtKB:Q00536	F	Cyclin-dependent kinase 17	CDK17|PCTAIRE2|PCTK2	protein	taxon:9606	20260725	IntAct		
UniProtKB	Q00537	CDK17	enables	GO:0005515	PMID:35271311	IPI	UniProtKB:P62258	F	Cyclin-dependent kinase 17	CDK17|PCTAIRE2|PCTK2	protein	taxon:9606	20260725	IntAct		
UniProtKB	Q00537	CDK17	enables	GO:0005515	PMID:35271311	IPI	UniProtKB:P63104	F	Cyclin-dependent kinase 17	CDK17|PCTAIRE2|PCTK2	protein	taxon:9606	20260725	IntAct		
UniProtKB	Q00537	CDK17	enables	GO:0005515	PMID:36931259	IPI	UniProtKB:P62258	F	Cyclin-dependent kinase 17	CDK17|PCTAIRE2|PCTK2	protein	taxon:9606	20260725	IntAct		
UniProtKB	Q00537	CDK17	enables	GO:0005515	PMID:36931259	IPI	UniProtKB:P63104	F	Cyclin-dependent kinase 17	CDK17|PCTAIRE2|PCTK2	protein	taxon:9606	20260725	IntAct		
UniProtKB	Q00537	CDK17	enables	GO:0005524	GO_REF:0000002	IEA	InterPro:IPR000719|InterPro:IPR017441	F	Cyclin-dependent kinase 17	CDK17|PCTAIRE2|PCTK2	protein	taxon:9606	20260727	InterPro		
UniProtKB	Q00537	CDK17	enables	GO:0106310	GO_REF:0000116	IEA	RHEA:17989	F	Cyclin-dependent kinase 17	CDK17|PCTAIRE2|PCTK2	protein	taxon:9606	20260727	RHEA		
UniProtKB	Q00537	CDK17	involved_in	GO:0006468	PMID:1639063	TAS		P	Cyclin-dependent kinase 17	CDK17|PCTAIRE2|PCTK2	protein	taxon:9606	20030904	PINC		
UniProtKB	Q00537	CDK17	involved_in	GO:0051726	GO_REF:0000108	IEA	GO:0004693	P	Cyclin-dependent kinase 17	CDK17|PCTAIRE2|PCTK2	protein	taxon:9606	20260727	GOC		
UniProtKB	Q00537	CDK17	is_active_in	GO:0005634	GO_REF:0000033	IBA	AGI_LocusCode:AT1G66750|AGI_LocusCode:AT3G48750|AGI_LocusCode:AT3G54180|AGI_LocusCode:AT5G63370|AGI_LocusCode:AT5G63610|AGI_LocusCode:AT5G64960|CGD:CAL0000191207|FB:FBgn0015618|FB:FBgn0037093|MGI:MGI:101765|MGI:MGI:102956|MGI:MGI:104772|MGI:MGI:109584|MGI:MGI:1196224|MGI:MGI:1328368|MGI:MGI:88353|MGI:MGI:88357|MGI:MGI:894318|PANTHER:PTN000623091|PomBase:SPAC23H4.17c|PomBase:SPAC2F3.15|PomBase:SPBC11B10.09|PomBase:SPBC18H10.15|PomBase:SPCC16C4.11|RGD:2319|RGD:619874|RGD:621124|RGD:70486|SGD:S000000364|SGD:S000001622|SGD:S000002266|SGD:S000005952|UniProtKB:O76039|UniProtKB:O94921|UniProtKB:P06493|UniProtKB:P11802|UniProtKB:P21127|UniProtKB:P24941|UniProtKB:P49336|UniProtKB:P50750|UniProtKB:P79432|UniProtKB:Q00535|UniProtKB:Q14004|UniProtKB:Q15131|UniProtKB:Q382V0|UniProtKB:Q384V5|UniProtKB:Q583M3|UniProtKB:Q8IDW1|UniProtKB:Q8IJQ1|UniProtKB:Q8IZL9|UniProtKB:Q92772|UniProtKB:Q96VK3|UniProtKB:Q9BWU1|UniProtKB:Q9NYV4|UniProtKB:Q9UQ88|WB:WBGene00013917|WB:WBGene00015203|dictyBase:DDB_G0272813	C	Cyclin-dependent kinase 17	CDK17|PCTAIRE2|PCTK2	protein	taxon:9606	20260529	GO_Central		
UniProtKB	Q00537	CDK17	is_active_in	GO:0005737	GO_REF:0000033	IBA	MGI:MGI:101765|MGI:MGI:894318|MGI:MGI:97516|PANTHER:PTN002373304|RGD:620584|RGD:70514|SGD:S000005952|UniProtKB:O94921|UniProtKB:Q00535|UniProtKB:Q00536|WB:WBGene00000407|WB:WBGene00003961|dictyBase:DDB_G0288677	C	Cyclin-dependent kinase 17	CDK17|PCTAIRE2|PCTK2	protein	taxon:9606	20260529	GO_Central		
UniProtKB	Q00537	CDK17	part_of	GO:0000307	GO_REF:0000033	IBA	MGI:MGI:894318|PANTHER:PTN002373304|SGD:S000005952|UniProtKB:O94921|UniProtKB:Q00535|UniProtKB:Q00536|WB:WBGene00003961	C	Cyclin-dependent kinase 17	CDK17|PCTAIRE2|PCTK2	protein	taxon:9606	20250903	GO_Central		
UniProtKB	Q00577	PURA	enables	GO:0000900	GO_REF:0000024	ISS	UniProtKB:P42669	F	Transcriptional activator protein Pur-alpha	PURA|PUR1	protein	taxon:9606	20240214	BHF-UCL	has_input(UniProtKB:P13533),occurs_in(CL:0000746)	
UniProtKB	Q00577	PURA	enables	GO:0000900	GO_REF:0000107	IEA	UniProtKB:P42669|ensembl:ENSMUSP00000059404	F	Transcriptional activator protein Pur-alpha	PURA|PUR1	protein	taxon:9606	20260724	Ensembl		
UniProtKB	Q00577	PURA	enables	GO:0000977	GO_REF:0000002	IEA	InterPro:IPR006628	F	Transcriptional activator protein Pur-alpha	PURA|PUR1	protein	taxon:9606	20260727	InterPro		
UniProtKB	Q00577	PURA	enables	GO:0000977	GO_REF:0000033	IBA	MGI:MGI:1338779|PANTHER:PTN000288943	F	Transcriptional activator protein Pur-alpha	PURA|PUR1	protein	taxon:9606	20170420	GO_Central		
UniProtKB	Q00577	PURA	enables	GO:0000981	GO_REF:0000033	IBA	MGI:MGI:103079|MGI:MGI:1338779|PANTHER:PTN000288943|RGD:1559465	F	Transcriptional activator protein Pur-alpha	PURA|PUR1	protein	taxon:9606	20241120	GO_Central		
UniProtKB	Q00577	PURA	enables	GO:0001227	GO_REF:0000024	ISS	UniProtKB:P42669	F	Transcriptional activator protein Pur-alpha	PURA|PUR1	protein	taxon:9606	20240214	BHF-UCL	has_input(UniProtKB:P13533),occurs_in(CL:0000746)	
UniProtKB	Q00577	PURA	enables	GO:0001227	GO_REF:0000107	IEA	UniProtKB:P42669|ensembl:ENSMUSP00000059404	F	Transcriptional activator protein Pur-alpha	PURA|PUR1	protein	taxon:9606	20260724	Ensembl		
UniProtKB	Q00577	PURA	enables	GO:0003677	GO_REF:0000107	IEA	UniProtKB:P42669|ensembl:ENSMUSP00000059404	F	Transcriptional activator protein Pur-alpha	PURA|PUR1	protein	taxon:9606	20260724	Ensembl		
UniProtKB	Q00577	PURA	enables	GO:0003690	GO_REF:0000107	IEA	UniProtKB:P42669|ensembl:ENSMUSP00000059404	F	Transcriptional activator protein Pur-alpha	PURA|PUR1	protein	taxon:9606	20260724	Ensembl		
UniProtKB	Q00577	PURA	enables	GO:0003691	PMID:15777841	IDA		F	Transcriptional activator protein Pur-alpha	PURA|PUR1	protein	taxon:9606	20060216	UniProt		
UniProtKB	Q00577	PURA	enables	GO:0003697	GO_REF:0000024	ISS	UniProtKB:P42669	F	Transcriptional activator protein Pur-alpha	PURA|PUR1	protein	taxon:9606	20060216	UniProt		
UniProtKB	Q00577	PURA	enables	GO:0003697	GO_REF:0000107	IEA	UniProtKB:P42669|ensembl:ENSMUSP00000059404	F	Transcriptional activator protein Pur-alpha	PURA|PUR1	protein	taxon:9606	20260724	Ensembl		
UniProtKB	Q00577	PURA	enables	GO:0003697	PMID:1448097	TAS		F	Transcriptional activator protein Pur-alpha	PURA|PUR1	protein	taxon:9606	20030904	PINC		
UniProtKB	Q00577	PURA	enables	GO:0003700	GO_REF:0000107	IEA	UniProtKB:P42669|ensembl:ENSMUSP00000059404	F	Transcriptional activator protein Pur-alpha	PURA|PUR1	protein	taxon:9606	20260724	Ensembl		
UniProtKB	Q00577	PURA	enables	GO:0003723	PMID:22658674	HDA		F	Transcriptional activator protein Pur-alpha	PURA|PUR1	protein	taxon:9606	20140203	UniProt		
UniProtKB	Q00577	PURA	enables	GO:0003723	PMID:22681889	HDA		F	Transcriptional activator protein Pur-alpha	PURA|PUR1	protein	taxon:9606	20140203	UniProt		
UniProtKB	Q00577	PURA	enables	GO:0005515	PMID:7592647	IPI	UniProtKB:P03070	F	Transcriptional activator protein Pur-alpha	PURA|PUR1	protein	taxon:9606	20260725	IntAct		
UniProtKB	Q00577	PURA	enables	GO:0005515	PMID:7592647	IPI	UniProtKB:P06400	F	Transcriptional activator protein Pur-alpha	PURA|PUR1	protein	taxon:9606	20260725	IntAct		
UniProtKB	Q00577	PURA	enables	GO:0005515	PMID:9830007	IPI	UniProtKB:P03070	F	Transcriptional activator protein Pur-alpha	PURA|PUR1	protein	taxon:9606	20260725	IntAct		
UniProtKB	Q00577	PURA	enables	GO:0005515	PMID:9830007	IPI	UniProtKB:P03072	F	Transcriptional activator protein Pur-alpha	PURA|PUR1	protein	taxon:9606	20260725	IntAct		
UniProtKB	Q00577	PURA	enables	GO:0032422	GO_REF:0000002	IEA	InterPro:IPR006628	F	Transcriptional activator protein Pur-alpha	PURA|PUR1	protein	taxon:9606	20260727	InterPro		
UniProtKB	Q00577	PURA	enables	GO:0032422	GO_REF:0000024	ISS	UniProtKB:P42669	F	Transcriptional activator protein Pur-alpha	PURA|PUR1	protein	taxon:9606	20240214	BHF-UCL	occurs_in(CL:0000746)	
UniProtKB	Q00577	PURA	enables	GO:0032422	GO_REF:0000033	IBA	MGI:MGI:103079|PANTHER:PTN000288943|RGD:1559465	F	Transcriptional activator protein Pur-alpha	PURA|PUR1	protein	taxon:9606	20170420	GO_Central		
UniProtKB	Q00577	PURA	enables	GO:0032422	GO_REF:0000107	IEA	UniProtKB:P42669|ensembl:ENSMUSP00000059404	F	Transcriptional activator protein Pur-alpha	PURA|PUR1	protein	taxon:9606	20260724	Ensembl		
UniProtKB	Q00577	PURA	enables	GO:0046332	GO_REF:0000107	IEA	UniProtKB:P42669|ensembl:ENSMUSP00000059404	F	Transcriptional activator protein Pur-alpha	PURA|PUR1	protein	taxon:9606	20260724	Ensembl		
UniProtKB	Q00577	PURA	enables	GO:0140297	GO_REF:0000024	ISS	UniProtKB:P42669	F	Transcriptional activator protein Pur-alpha	PURA|PUR1	protein	taxon:9606	20210419	UniProt		
UniProtKB	Q00577	PURA	enables	GO:0140297	GO_REF:0000107	IEA	UniProtKB:P42669|ensembl:ENSMUSP00000059404	F	Transcriptional activator protein Pur-alpha	PURA|PUR1	protein	taxon:9606	20260724	Ensembl		
UniProtKB	Q00577	PURA	enables	GO:0140416	GO_REF:0000107	IEA	UniProtKB:P42669|ensembl:ENSMUSP00000059404	F	Transcriptional activator protein Pur-alpha	PURA|PUR1	protein	taxon:9606	20260724	Ensembl		
UniProtKB	Q00577	PURA	involved_in	GO:0000122	GO_REF:0000024	ISS	UniProtKB:P42669	P	Transcriptional activator protein Pur-alpha	PURA|PUR1	protein	taxon:9606	20240214	BHF-UCL	has_input(UniProtKB:P13533),occurs_in(CL:0000746)	
UniProtKB	Q00577	PURA	involved_in	GO:0000122	GO_REF:0000107	IEA	UniProtKB:P42669|ensembl:ENSMUSP00000059404	P	Transcriptional activator protein Pur-alpha	PURA|PUR1	protein	taxon:9606	20260724	Ensembl		
UniProtKB	Q00577	PURA	involved_in	GO:0000122	PMID:26089202	IDA		P	Transcriptional activator protein Pur-alpha	PURA|PUR1	protein	taxon:9606	20201029	UniProt		
UniProtKB	Q00577	PURA	involved_in	GO:0006270	PMID:1545807	TAS		P	Transcriptional activator protein Pur-alpha	PURA|PUR1	protein	taxon:9606	20030904	PINC		
UniProtKB	Q00577	PURA	involved_in	GO:0006357	GO_REF:0000033	IBA	MGI:MGI:103079|MGI:MGI:1338779|PANTHER:PTN000288943|RGD:1559465|UniProtKB:Q00577	P	Transcriptional activator protein Pur-alpha	PURA|PUR1	protein	taxon:9606	20241120	GO_Central		
UniProtKB	Q00577	PURA	involved_in	GO:0017148	GO_REF:0000108	IEA	GO:0000900	P	Transcriptional activator protein Pur-alpha	PURA|PUR1	protein	taxon:9606	20260727	GOC		
UniProtKB	Q00577	PURA	involved_in	GO:0098963	GO_REF:0000107	IEA	UniProtKB:P42669|ensembl:ENSMUSP00000059404	P	Transcriptional activator protein Pur-alpha	PURA|PUR1	protein	taxon:9606	20260724	Ensembl		
UniProtKB	Q00577	PURA	is_active_in	GO:0005634	GO_REF:0000024	ISS	UniProtKB:P42669	C	Transcriptional activator protein Pur-alpha	PURA|PUR1	protein	taxon:9606	20240214	BHF-UCL	part_of(CL:0000746)	
UniProtKB	Q00577	PURA	is_active_in	GO:0005634	GO_REF:0000033	IBA	AGI_LocusCode:AT2G32080|FB:FBgn0022361|MGI:MGI:103079|MGI:MGI:1338779|PANTHER:PTN000288943|RGD:1559465|UniProtKB:Q00577|UniProtKB:Q96QR8|WB:WBGene00004046	C	Transcriptional activator protein Pur-alpha	PURA|PUR1	protein	taxon:9606	20260528	GO_Central		
UniProtKB	Q00577	PURA	is_active_in	GO:0098794	GO_REF:0000107	IEA	UniProtKB:P42669|ensembl:ENSMUSP00000059404	C	Transcriptional activator protein Pur-alpha	PURA|PUR1	protein	taxon:9606	20260724	Ensembl		
UniProtKB	Q00577	PURA	is_active_in	GO:0098978	GO_REF:0000107	IEA	UniProtKB:P42669|ensembl:ENSMUSP00000059404	C	Transcriptional activator protein Pur-alpha	PURA|PUR1	protein	taxon:9606	20260724	Ensembl		
UniProtKB	Q00577	PURA	located_in	GO:0000781	PMID:15777841	IC	GO:0003691	C	Transcriptional activator protein Pur-alpha	PURA|PUR1	protein	taxon:9606	20060216	UniProt		
UniProtKB	Q00577	PURA	located_in	GO:0005634	GO_REF:0000044	IEA	UniProtKB-SubCell:SL-0191	C	Transcriptional activator protein Pur-alpha	PURA|PUR1	protein	taxon:9606	20260727	UniProt		
UniProtKB	Q00577	PURA	located_in	GO:0005634	GO_REF:0000107	IEA	UniProtKB:A0A8I5YBE8|ensembl:ENSRNOP00000081444	C	Transcriptional activator protein Pur-alpha	PURA|PUR1	protein	taxon:9606	20260724	Ensembl		
UniProtKB	Q00577	PURA	located_in	GO:0005634	GO_REF:0000107	IEA	UniProtKB:P42669|ensembl:ENSMUSP00000059404	C	Transcriptional activator protein Pur-alpha	PURA|PUR1	protein	taxon:9606	20260724	Ensembl		
UniProtKB	Q00577	PURA	located_in	GO:0005634	GO_REF:0000117	IEA	ARBA:ARBA00026330	C	Transcriptional activator protein Pur-alpha	PURA|PUR1	protein	taxon:9606	20260727	UniProt		
UniProtKB	Q00577	PURA	located_in	GO:0005634	PMID:9716182	IDA		C	Transcriptional activator protein Pur-alpha	PURA|PUR1	protein	taxon:9606	20060216	UniProt		
UniProtKB	Q00577	PURA	located_in	GO:0005737	GO_REF:0000107	IEA	UniProtKB:P42669|ensembl:ENSMUSP00000059404	C	Transcriptional activator protein Pur-alpha	PURA|PUR1	protein	taxon:9606	20260724	Ensembl		
UniProtKB	Q00577	PURA	located_in	GO:0030425	GO_REF:0000107	IEA	UniProtKB:P42669|ensembl:ENSMUSP00000059404	C	Transcriptional activator protein Pur-alpha	PURA|PUR1	protein	taxon:9606	20260724	Ensembl		
UniProtKB	Q00577	PURA	located_in	GO:0043025	GO_REF:0000107	IEA	UniProtKB:P42669|ensembl:ENSMUSP00000059404	C	Transcriptional activator protein Pur-alpha	PURA|PUR1	protein	taxon:9606	20260724	Ensembl		
UniProtKB	Q00587	CDC42EP1	enables	GO:0005515	PMID:16189514	IPI	UniProtKB:P60953	F	Cdc42 effector protein 1	CDC42EP1|BORG5|CEP1|MSE55	protein	taxon:9606	20260725	IntAct		
UniProtKB	Q00587	CDC42EP1	enables	GO:0005515	PMID:20936779	IPI	UniProtKB:P60953	F	Cdc42 effector protein 1	CDC42EP1|BORG5|CEP1|MSE55	protein	taxon:9606	20260725	IntAct		
UniProtKB	Q00587	CDC42EP1	enables	GO:0005515	PMID:21988832	IPI	UniProtKB:P60953	F	Cdc42 effector protein 1	CDC42EP1|BORG5|CEP1|MSE55	protein	taxon:9606	20260725	IntAct		
UniProtKB	Q00587	CDC42EP1	enables	GO:0005515	PMID:25416956	IPI	UniProtKB:P60953	F	Cdc42 effector protein 1	CDC42EP1|BORG5|CEP1|MSE55	protein	taxon:9606	20260725	IntAct		
UniProtKB	Q00587	CDC42EP1	enables	GO:0005515	PMID:25416956	IPI	UniProtKB:Q9H4E5	F	Cdc42 effector protein 1	CDC42EP1|BORG5|CEP1|MSE55	protein	taxon:9606	20260725	IntAct		
UniProtKB	Q00587	CDC42EP1	enables	GO:0005515	PMID:25416956	IPI	UniProtKB:Q9H4E7	F	Cdc42 effector protein 1	CDC42EP1|BORG5|CEP1|MSE55	protein	taxon:9606	20260725	IntAct		
UniProtKB	Q00587	CDC42EP1	enables	GO:0005515	PMID:31980649	IPI	UniProtKB:P60953	F	Cdc42 effector protein 1	CDC42EP1|BORG5|CEP1|MSE55	protein	taxon:9606	20260725	IntAct		
UniProtKB	Q00587	CDC42EP1	enables	GO:0005515	PMID:35271311	IPI	UniProtKB:P60953	F	Cdc42 effector protein 1	CDC42EP1|BORG5|CEP1|MSE55	protein	taxon:9606	20260725	IntAct		
UniProtKB	Q00587	CDC42EP1	enables	GO:0031267	GO_REF:0000033	IBA	PANTHER:PTN008355275|UniProtKB:O14613|UniProtKB:Q6NZY7	F	Cdc42 effector protein 1	CDC42EP1|BORG5|CEP1|MSE55	protein	taxon:9606	20221208	GO_Central		
UniProtKB	Q00587	CDC42EP1	enables	GO:0098641	PMID:25468996	HDA		F	Cdc42 effector protein 1	CDC42EP1|BORG5|CEP1|MSE55	protein	taxon:9606	20180329	BHF-UCL		
UniProtKB	Q00587	CDC42EP1	involved_in	GO:0007266	GO_REF:0000033	IBA	MGI:MGI:1929745|MGI:MGI:1929760|MGI:MGI:1929763|PANTHER:PTN000393996	P	Cdc42 effector protein 1	CDC42EP1|BORG5|CEP1|MSE55	protein	taxon:9606	20170228	GO_Central		
UniProtKB	Q00587	CDC42EP1	involved_in	GO:0008360	GO_REF:0000033	IBA	PANTHER:PTN008355275|UniProtKB:O14613|UniProtKB:Q00587|UniProtKB:Q6NZY7|UniProtKB:Q9H3Q1	P	Cdc42 effector protein 1	CDC42EP1|BORG5|CEP1|MSE55	protein	taxon:9606	20221208	GO_Central		
UniProtKB	Q00587	CDC42EP1	involved_in	GO:0008360	PMID:11035016	IDA		P	Cdc42 effector protein 1	CDC42EP1|BORG5|CEP1|MSE55	protein	taxon:9606	20050922	UniProt		
UniProtKB	Q00587	CDC42EP1	involved_in	GO:0030838	GO_REF:0000033	IBA	PANTHER:PTN008355275|UniProtKB:O14613|UniProtKB:Q6NZY7	P	Cdc42 effector protein 1	CDC42EP1|BORG5|CEP1|MSE55	protein	taxon:9606	20221208	GO_Central		
UniProtKB	Q00587	CDC42EP1	involved_in	GO:0031274	GO_REF:0000033	IBA	PANTHER:PTN008355275|UniProtKB:O14613|UniProtKB:Q00587|UniProtKB:Q6NZY7|UniProtKB:Q9H3Q1	P	Cdc42 effector protein 1	CDC42EP1|BORG5|CEP1|MSE55	protein	taxon:9606	20221208	GO_Central		
UniProtKB	Q00587	CDC42EP1	involved_in	GO:0031274	PMID:11035016	IDA		P	Cdc42 effector protein 1	CDC42EP1|BORG5|CEP1|MSE55	protein	taxon:9606	20050923	UniProt		
UniProtKB	Q00587	CDC42EP1	involved_in	GO:0098609	GO_REF:0000108	IEA	GO:0098641	P	Cdc42 effector protein 1	CDC42EP1|BORG5|CEP1|MSE55	protein	taxon:9606	20260727	GOC		
UniProtKB	Q00587	CDC42EP1	is_active_in	GO:0005737	GO_REF:0000033	IBA	MGI:MGI:1929744|MGI:MGI:1929745|MGI:MGI:1929760|MGI:MGI:1929763|PANTHER:PTN008355275|UniProtKB:O14613|UniProtKB:Q6NZY7	C	Cdc42 effector protein 1	CDC42EP1|BORG5|CEP1|MSE55	protein	taxon:9606	20251219	GO_Central		
UniProtKB	Q00587	CDC42EP1	is_active_in	GO:0005856	GO_REF:0000033	IBA	PANTHER:PTN000393996|UniProtKB:O14613|UniProtKB:Q00587|UniProtKB:Q9H3Q1|UniProtKB:Q9UKI2	C	Cdc42 effector protein 1	CDC42EP1|BORG5|CEP1|MSE55	protein	taxon:9606	20251219	GO_Central		
UniProtKB	Q00587	CDC42EP1	is_active_in	GO:0005886	GO_REF:0000033	IBA	MGI:MGI:1929745|PANTHER:PTN000393996|UniProtKB:O14613|UniProtKB:Q00587|UniProtKB:Q9UKI2	C	Cdc42 effector protein 1	CDC42EP1|BORG5|CEP1|MSE55	protein	taxon:9606	20260529	GO_Central		
UniProtKB	Q00587	CDC42EP1	located_in	GO:0005737	GO_REF:0000117	IEA	ARBA:ARBA00026971	C	Cdc42 effector protein 1	CDC42EP1|BORG5|CEP1|MSE55	protein	taxon:9606	20260727	UniProt		
UniProtKB	Q00587	CDC42EP1	located_in	GO:0005829	Reactome:R-HSA-9013157	TAS		C	Cdc42 effector protein 1	CDC42EP1|BORG5|CEP1|MSE55	protein	taxon:9606	20200613	Reactome		
UniProtKB	Q00587	CDC42EP1	located_in	GO:0005856	GO_REF:0000044	IEA	UniProtKB-SubCell:SL-0090	C	Cdc42 effector protein 1	CDC42EP1|BORG5|CEP1|MSE55	protein	taxon:9606	20260727	UniProt		
UniProtKB	Q00587	CDC42EP1	located_in	GO:0005886	GO_REF:0000052	IDA		C	Cdc42 effector protein 1	CDC42EP1|BORG5|CEP1|MSE55	protein	taxon:9606	20251115	HPA		
UniProtKB	Q00587	CDC42EP1	located_in	GO:0005912	PMID:25468996	HDA		C	Cdc42 effector protein 1	CDC42EP1|BORG5|CEP1|MSE55	protein	taxon:9606	20180328	BHF-UCL		
UniProtKB	Q00587	CDC42EP1	located_in	GO:0005925	PMID:21423176	HDA		C	Cdc42 effector protein 1	CDC42EP1|BORG5|CEP1|MSE55	protein	taxon:9606	20140715	UniProt	part_of(CL:0000057)	
UniProtKB	Q00587	CDC42EP1	located_in	GO:0012505	GO_REF:0000044	IEA	UniProtKB-SubCell:SL-0147	C	Cdc42 effector protein 1	CDC42EP1|BORG5|CEP1|MSE55	protein	taxon:9606	20260727	UniProt		
UniProtKB	Q00587	CDC42EP1	located_in	GO:0015629	GO_REF:0000052	IDA		C	Cdc42 effector protein 1	CDC42EP1|BORG5|CEP1|MSE55	protein	taxon:9606	20251115	HPA		
UniProtKB	Q00597	FANCC	enables	GO:0005515	PMID:12649160	IPI	UniProtKB:Q9HB96	F	Fanconi anemia group C protein	FANCC|FAC|FACC	protein	taxon:9606	20260725	IntAct		
UniProtKB	Q00597	FANCC	enables	GO:0005515	PMID:24412244	IPI	UniProtKB:Q13485	F	Fanconi anemia group C protein	FANCC|FAC|FACC	protein	taxon:9606	20260725	IntAct		
UniProtKB	Q00597	FANCC	enables	GO:0005515	PMID:24412244	IPI	UniProtKB:Q969H0	F	Fanconi anemia group C protein	FANCC|FAC|FACC	protein	taxon:9606	20260725	IntAct		
UniProtKB	Q00597	FANCC	enables	GO:0005515	PMID:26871637	IPI	UniProtKB:Q6FHY5	F	Fanconi anemia group C protein	FANCC|FAC|FACC	protein	taxon:9606	20260725	IntAct		
UniProtKB	Q00597	FANCC	enables	GO:0005515	PMID:33961781	IPI	UniProtKB:Q9HB96	F	Fanconi anemia group C protein	FANCC|FAC|FACC	protein	taxon:9606	20260725	IntAct		
UniProtKB	Q00597	FANCC	enables	GO:0005515	PMID:35512704	IPI	UniProtKB:P31749	F	Fanconi anemia group C protein	FANCC|FAC|FACC	protein	taxon:9606	20260725	IntAct		
UniProtKB	Q00597	FANCC	enables	GO:0005515	PMID:35512704	IPI	UniProtKB:Q13485	F	Fanconi anemia group C protein	FANCC|FAC|FACC	protein	taxon:9606	20260725	IntAct		
UniProtKB	Q00597	FANCC	enables	GO:0005515	PMID:35512704	IPI	UniProtKB:Q969H0	F	Fanconi anemia group C protein	FANCC|FAC|FACC	protein	taxon:9606	20260725	IntAct		
UniProtKB	Q00597	FANCC	enables	GO:0005515	PMID:9596688	IPI	UniProtKB:P14625	F	Fanconi anemia group C protein	FANCC|FAC|FACC	protein	taxon:9606	20051221	UniProt		
UniProtKB	Q00597	FANCC	enables	GO:0005515	PMID:9596688	IPI	UniProtKB:P14625	F	Fanconi anemia group C protein	FANCC|FAC|FACC	protein	taxon:9606	20260725	IntAct		
UniProtKB	Q00597	FANCC	involved_in	GO:0006281	PMID:1574115	TAS		P	Fanconi anemia group C protein	FANCC|FAC|FACC	protein	taxon:9606	20030904	PINC		
UniProtKB	Q00597	FANCC	involved_in	GO:0006289	GO_REF:0000033	IBA	MGI:MGI:95480|PANTHER:PTN000423656	P	Fanconi anemia group C protein	FANCC|FAC|FACC	protein	taxon:9606	20170228	GO_Central		
UniProtKB	Q00597	FANCC	involved_in	GO:0034599	GO_REF:0000033	IBA	MGI:MGI:95480|PANTHER:PTN000423656	P	Fanconi anemia group C protein	FANCC|FAC|FACC	protein	taxon:9606	20200808	GO_Central		
UniProtKB	Q00597	FANCC	involved_in	GO:0036297	GO_REF:0000002	IEA	InterPro:IPR000686	P	Fanconi anemia group C protein	FANCC|FAC|FACC	protein	taxon:9606	20260727	InterPro		
UniProtKB	Q00597	FANCC	involved_in	GO:0036297	PMID:19965384	NAS		P	Fanconi anemia group C protein	FANCC|FAC|FACC	protein	taxon:9606	20251015	ComplexPortal		
UniProtKB	Q00597	FANCC	involved_in	GO:0065003	PMID:9398857	TAS		P	Fanconi anemia group C protein	FANCC|FAC|FACC	protein	taxon:9606	20030904	PINC		
UniProtKB	Q00597	FANCC	located_in	GO:0000785	PMID:22343915	IDA		C	Fanconi anemia group C protein	FANCC|FAC|FACC	protein	taxon:9606	20251015	ComplexPortal		
UniProtKB	Q00597	FANCC	located_in	GO:0005634	GO_REF:0000044	IEA	UniProtKB-SubCell:SL-0191	C	Fanconi anemia group C protein	FANCC|FAC|FACC	protein	taxon:9606	20260727	UniProt		
UniProtKB	Q00597	FANCC	located_in	GO:0005634	PMID:9398857	TAS		C	Fanconi anemia group C protein	FANCC|FAC|FACC	protein	taxon:9606	20030904	PINC		
UniProtKB	Q00597	FANCC	located_in	GO:0005654	GO_REF:0000052	IDA		C	Fanconi anemia group C protein	FANCC|FAC|FACC	protein	taxon:9606	20251115	HPA		
UniProtKB	Q00597	FANCC	located_in	GO:0005654	Reactome:R-HSA-6785126	TAS		C	Fanconi anemia group C protein	FANCC|FAC|FACC	protein	taxon:9606	20130516	Reactome		
UniProtKB	Q00597	FANCC	located_in	GO:0005654	Reactome:R-HSA-6785342	TAS		C	Fanconi anemia group C protein	FANCC|FAC|FACC	protein	taxon:9606	20130516	Reactome		
UniProtKB	Q00597	FANCC	located_in	GO:0005654	Reactome:R-HSA-6785361	TAS		C	Fanconi anemia group C protein	FANCC|FAC|FACC	protein	taxon:9606	20130516	Reactome		
UniProtKB	Q00597	FANCC	located_in	GO:0005654	Reactome:R-HSA-6785732	TAS		C	Fanconi anemia group C protein	FANCC|FAC|FACC	protein	taxon:9606	20130516	Reactome		
UniProtKB	Q00597	FANCC	located_in	GO:0005654	Reactome:R-HSA-6785986	TAS		C	Fanconi anemia group C protein	FANCC|FAC|FACC	protein	taxon:9606	20130516	Reactome		
UniProtKB	Q00597	FANCC	located_in	GO:0005654	Reactome:R-HSA-6786155	TAS		C	Fanconi anemia group C protein	FANCC|FAC|FACC	protein	taxon:9606	20130516	Reactome		
UniProtKB	Q00597	FANCC	located_in	GO:0005654	Reactome:R-HSA-6786166	TAS		C	Fanconi anemia group C protein	FANCC|FAC|FACC	protein	taxon:9606	20130516	Reactome		
UniProtKB	Q00597	FANCC	located_in	GO:0005654	Reactome:R-HSA-6786171	TAS		C	Fanconi anemia group C protein	FANCC|FAC|FACC	protein	taxon:9606	20130516	Reactome		
UniProtKB	Q00597	FANCC	located_in	GO:0005654	Reactome:R-HSA-6788385	TAS		C	Fanconi anemia group C protein	FANCC|FAC|FACC	protein	taxon:9606	20130516	Reactome		
UniProtKB	Q00597	FANCC	located_in	GO:0005654	Reactome:R-HSA-6788392	TAS		C	Fanconi anemia group C protein	FANCC|FAC|FACC	protein	taxon:9606	20130516	Reactome		
UniProtKB	Q00597	FANCC	located_in	GO:0005654	Reactome:R-HSA-6806425	TAS		C	Fanconi anemia group C protein	FANCC|FAC|FACC	protein	taxon:9606	20130516	Reactome		
UniProtKB	Q00597	FANCC	located_in	GO:0005737	GO_REF:0000044	IEA	UniProtKB-SubCell:SL-0086	C	Fanconi anemia group C protein	FANCC|FAC|FACC	protein	taxon:9606	20260727	UniProt		
UniProtKB	Q00597	FANCC	located_in	GO:0005737	PMID:9398857	TAS		C	Fanconi anemia group C protein	FANCC|FAC|FACC	protein	taxon:9606	20030904	PINC		
UniProtKB	Q00597	FANCC	located_in	GO:0005829	PMID:9596688	IDA		C	Fanconi anemia group C protein	FANCC|FAC|FACC	protein	taxon:9606	20051221	UniProt		
UniProtKB	Q00597	FANCC	located_in	GO:0005829	Reactome:R-HSA-9835411	TAS		C	Fanconi anemia group C protein	FANCC|FAC|FACC	protein	taxon:9606	20160716	Reactome		
UniProtKB	Q00597	FANCC	part_of	GO:0043240	GO_REF:0000002	IEA	InterPro:IPR000686	C	Fanconi anemia group C protein	FANCC|FAC|FACC	protein	taxon:9606	20260727	InterPro		
UniProtKB	Q00597	FANCC	part_of	GO:0043240	GO_REF:0000033	IBA	PANTHER:PTN000423656|UniProtKB:Q00597	C	Fanconi anemia group C protein	FANCC|FAC|FACC	protein	taxon:9606	20170228	GO_Central		
UniProtKB	Q00597	FANCC	part_of	GO:0043240	PMID:20347428	IDA		C	Fanconi anemia group C protein	FANCC|FAC|FACC	protein	taxon:9606	20110830	UniProt		
UniProtKB	Q00597	FANCC	part_of	GO:0043240	PMID:22266823	IDA		C	Fanconi anemia group C protein	FANCC|FAC|FACC	protein	taxon:9606	20120824	UniProt		
UniProtKB	Q00597	FANCC	part_of	GO:0043240	PMID:22343915	NAS		C	Fanconi anemia group C protein	FANCC|FAC|FACC	protein	taxon:9606	20251015	ComplexPortal		
UniProtKB	Q00604	NDP	enables	GO:0005109	GO_REF:0000033	IBA	MGI:MGI:102570|PANTHER:PTN008411210|UniProtKB:Q00604	F	Norrin	NDP|EVR2	protein	taxon:9606	20221209	GO_Central		
UniProtKB	Q00604	NDP	enables	GO:0005109	GO_REF:0000107	IEA	UniProtKB:P48744|ensembl:ENSMUSP00000046692	F	Norrin	NDP|EVR2	protein	taxon:9606	20260724	Ensembl		
UniProtKB	Q00604	NDP	enables	GO:0005109	GO_REF:0000117	IEA	ARBA:ARBA00085805	F	Norrin	NDP|EVR2	protein	taxon:9606	20260727	UniProt		
UniProtKB	Q00604	NDP	enables	GO:0005109	PMID:17955262	IPI	UniProtKB:Q9ULV1	F	Norrin	NDP|EVR2	protein	taxon:9606	20100809	BHF-UCL		
UniProtKB	Q00604	NDP	enables	GO:0005125	GO_REF:0000033	IBA	MGI:MGI:102570|PANTHER:PTN008411210|UniProtKB:Q00604	F	Norrin	NDP|EVR2	protein	taxon:9606	20221209	GO_Central		
UniProtKB	Q00604	NDP	enables	GO:0005125	GO_REF:0000107	IEA	UniProtKB:P48744|ensembl:ENSMUSP00000046692	F	Norrin	NDP|EVR2	protein	taxon:9606	20260724	Ensembl		
UniProtKB	Q00604	NDP	enables	GO:0005125	GO_REF:0000117	IEA	ARBA:ARBA00027187	F	Norrin	NDP|EVR2	protein	taxon:9606	20260727	UniProt		
UniProtKB	Q00604	NDP	enables	GO:0005125	PMID:17955262	IDA		F	Norrin	NDP|EVR2	protein	taxon:9606	20190218	BHF-UCL		
UniProtKB	Q00604	NDP	enables	GO:0005515	PMID:17955262	IPI	UniProtKB:Q9ULV1	F	Norrin	NDP|EVR2	protein	taxon:9606	20260725	IntAct		
UniProtKB	Q00604	NDP	enables	GO:0005515	PMID:19837033	IPI	UniProtKB:Q9ULV1	F	Norrin	NDP|EVR2	protein	taxon:9606	20260725	IntAct		
UniProtKB	Q00604	NDP	enables	GO:0005515	PMID:34896607	IPI	UniProtKB:O75581	F	Norrin	NDP|EVR2	protein	taxon:9606	20250820	UniProt		
UniProtKB	Q00604	NDP	enables	GO:0042803	PMID:17955262	IPI	UniProtKB:Q00604	F	Norrin	NDP|EVR2	protein	taxon:9606	20100809	BHF-UCL		
UniProtKB	Q00604	NDP	involved_in	GO:0007033	PMID:10484772	TAS		P	Norrin	NDP|EVR2	protein	taxon:9606	20030904	PINC		
UniProtKB	Q00604	NDP	involved_in	GO:0007399	GO_REF:0000117	IEA	ARBA:ARBA00027428	P	Norrin	NDP|EVR2	protein	taxon:9606	20260727	UniProt		
UniProtKB	Q00604	NDP	involved_in	GO:0007399	PMID:8252044	TAS		P	Norrin	NDP|EVR2	protein	taxon:9606	20030904	PINC		
UniProtKB	Q00604	NDP	involved_in	GO:0007601	PMID:10484772	TAS		P	Norrin	NDP|EVR2	protein	taxon:9606	20030904	PINC		
UniProtKB	Q00604	NDP	involved_in	GO:0016055	GO_REF:0000002	IEA	InterPro:IPR003064	P	Norrin	NDP|EVR2	protein	taxon:9606	20260727	InterPro		
UniProtKB	Q00604	NDP	involved_in	GO:0035426	GO_REF:0000107	IEA	UniProtKB:P48744|ensembl:ENSMUSP00000046692	P	Norrin	NDP|EVR2	protein	taxon:9606	20260724	Ensembl		
UniProtKB	Q00604	NDP	involved_in	GO:0045893	GO_REF:0000033	IBA	MGI:MGI:102570|PANTHER:PTN008411210|UniProtKB:Q00604	P	Norrin	NDP|EVR2	protein	taxon:9606	20250412	GO_Central		
UniProtKB	Q00604	NDP	involved_in	GO:0045893	PMID:17955262	IDA		P	Norrin	NDP|EVR2	protein	taxon:9606	20100809	BHF-UCL		
UniProtKB	Q00604	NDP	involved_in	GO:0045944	GO_REF:0000107	IEA	UniProtKB:P48744|ensembl:ENSMUSP00000046692	P	Norrin	NDP|EVR2	protein	taxon:9606	20260724	Ensembl		
UniProtKB	Q00604	NDP	involved_in	GO:0045944	GO_REF:0000117	IEA	ARBA:ARBA00027996	P	Norrin	NDP|EVR2	protein	taxon:9606	20260727	UniProt		
UniProtKB	Q00604	NDP	involved_in	GO:0045944	PMID:15035989	IDA		P	Norrin	NDP|EVR2	protein	taxon:9606	20241216	BHF-UCL		
UniProtKB	Q00604	NDP	involved_in	GO:0046697	GO_REF:0000107	IEA	UniProtKB:D3ZEP2|ensembl:ENSRNOP00000003984	P	Norrin	NDP|EVR2	protein	taxon:9606	20260724	Ensembl		
UniProtKB	Q00604	NDP	involved_in	GO:0110135	GO_REF:0000033	IBA	MGI:MGI:102570|PANTHER:PTN008411210|UniProtKB:Q00604	P	Norrin	NDP|EVR2	protein	taxon:9606	20221209	GO_Central		
UniProtKB	Q00604	NDP	involved_in	GO:0110135	GO_REF:0000107	IEA	UniProtKB:P48744|ensembl:ENSMUSP00000046692	P	Norrin	NDP|EVR2	protein	taxon:9606	20260724	Ensembl		
UniProtKB	Q00604	NDP	involved_in	GO:0110135	GO_REF:0000117	IEA	ARBA:ARBA00089347	P	Norrin	NDP|EVR2	protein	taxon:9606	20260727	UniProt		
UniProtKB	Q00604	NDP	involved_in	GO:0110135	PMID:15035989	IDA		P	Norrin	NDP|EVR2	protein	taxon:9606	20190218	BHF-UCL		
UniProtKB	Q00604	NDP	involved_in	GO:0110135	PMID:17955262	IDA		P	Norrin	NDP|EVR2	protein	taxon:9606	20190218	BHF-UCL		
UniProtKB	Q00604	NDP	located_in	GO:0005576	GO_REF:0000002	IEA	InterPro:IPR003064	C	Norrin	NDP|EVR2	protein	taxon:9606	20260727	InterPro		
UniProtKB	Q00604	NDP	located_in	GO:0005576	GO_REF:0000044	IEA	UniProtKB-SubCell:SL-0243	C	Norrin	NDP|EVR2	protein	taxon:9606	20260727	UniProt		
UniProtKB	Q00604	NDP	located_in	GO:0005576	GO_REF:0000107	IEA	UniProtKB:P48744|ensembl:ENSMUSP00000046692	C	Norrin	NDP|EVR2	protein	taxon:9606	20260724	Ensembl		
UniProtKB	Q00604	NDP	located_in	GO:0005576	GO_REF:0000117	IEA	ARBA:ARBA00027128	C	Norrin	NDP|EVR2	protein	taxon:9606	20260727	UniProt		
UniProtKB	Q00604	NDP	located_in	GO:0005576	PMID:15035989	IDA		C	Norrin	NDP|EVR2	protein	taxon:9606	20250417	BHF-UCL		
UniProtKB	Q00604	NDP	located_in	GO:0005576	PMID:17955262	IDA		C	Norrin	NDP|EVR2	protein	taxon:9606	20100809	BHF-UCL		
UniProtKB	Q00604	NDP	located_in	GO:0009986	PMID:17955262	IDA		C	Norrin	NDP|EVR2	protein	taxon:9606	20130603	BHF-UCL		
UniProtKB	Q00610	CLTC	enables	GO:0003723	PMID:22681889	HDA		F	Clathrin heavy chain 1	CLTC|CLH17|CLTCL2|KIAA0034	protein	taxon:9606	20140203	UniProt		
UniProtKB	Q00610	CLTC	enables	GO:0003725	PMID:21266579	IDA		F	Clathrin heavy chain 1	CLTC|CLH17|CLTCL2|KIAA0034	protein	taxon:9606	20131009	MGI		
UniProtKB	Q00610	CLTC	enables	GO:0005198	GO_REF:0000002	IEA	InterPro:IPR015348|InterPro:IPR016025	F	Clathrin heavy chain 1	CLTC|CLH17|CLTCL2|KIAA0034	protein	taxon:9606	20260727	InterPro		
UniProtKB	Q00610	CLTC	enables	GO:0005198	PMID:1765375	NAS		F	Clathrin heavy chain 1	CLTC|CLH17|CLTCL2|KIAA0034	protein	taxon:9606	20010813	UniProt		
UniProtKB	Q00610	CLTC	enables	GO:0005515	PMID:12429846	IPI	UniProtKB:Q14677	F	Clathrin heavy chain 1	CLTC|CLH17|CLTCL2|KIAA0034	protein	taxon:9606	20110126	BHF-UCL		
UniProtKB	Q00610	CLTC	enables	GO:0005515	PMID:16169070	IPI	UniProtKB:Q9H8K7	F	Clathrin heavy chain 1	CLTC|CLH17|CLTCL2|KIAA0034	protein	taxon:9606	20260725	IntAct		
UniProtKB	Q00610	CLTC	enables	GO:0005515	PMID:16902405	IPI	UniProtKB:Q01968	F	Clathrin heavy chain 1	CLTC|CLH17|CLTCL2|KIAA0034	protein	taxon:9606	20260725	IntAct		
UniProtKB	Q00610	CLTC	enables	GO:0005515	PMID:18548008	IPI	UniProtKB:P10242	F	Clathrin heavy chain 1	CLTC|CLH17|CLTCL2|KIAA0034	protein	taxon:9606	20260725	IntAct		
UniProtKB	Q00610	CLTC	enables	GO:0005515	PMID:19478182	IPI	UniProtKB:P14672	F	Clathrin heavy chain 1	CLTC|CLH17|CLTCL2|KIAA0034	protein	taxon:9606	20100517	UniProt		
UniProtKB	Q00610	CLTC	enables	GO:0005515	PMID:19478182	IPI	UniProtKB:Q15836	F	Clathrin heavy chain 1	CLTC|CLH17|CLTCL2|KIAA0034	protein	taxon:9606	20100517	UniProt		
UniProtKB	Q00610	CLTC	enables	GO:0005515	PMID:19478182	IPI	UniProtKB:Q9UJY4	F	Clathrin heavy chain 1	CLTC|CLH17|CLTCL2|KIAA0034	protein	taxon:9606	20100517	UniProt		
UniProtKB	Q00610	CLTC	enables	GO:0005515	PMID:19536138	IPI	UniProtKB:Q01968	F	Clathrin heavy chain 1	CLTC|CLH17|CLTCL2|KIAA0034	protein	taxon:9606	20260725	IntAct		
UniProtKB	Q00610	CLTC	enables	GO:0005515	PMID:19798056	IPI	UniProtKB:O75674	F	Clathrin heavy chain 1	CLTC|CLH17|CLTCL2|KIAA0034	protein	taxon:9606	20260725	IntAct		
UniProtKB	Q00610	CLTC	enables	GO:0005515	PMID:19798056	IPI	UniProtKB:Q07912	F	Clathrin heavy chain 1	CLTC|CLH17|CLTCL2|KIAA0034	protein	taxon:9606	20260725	IntAct		
UniProtKB	Q00610	CLTC	enables	GO:0005515	PMID:21297582	IPI	UniProtKB:P09496	F	Clathrin heavy chain 1	CLTC|CLH17|CLTCL2|KIAA0034	protein	taxon:9606	20260725	IntAct	occurs_in(GO:0005634)	
UniProtKB	Q00610	CLTC	enables	GO:0005515	PMID:25107275	IPI	UniProtKB:Q01968	F	Clathrin heavy chain 1	CLTC|CLH17|CLTCL2|KIAA0034	protein	taxon:9606	20260725	IntAct		
UniProtKB	Q00610	CLTC	enables	GO:0005515	PMID:26005850	IPI	UniProtKB:Q07954	F	Clathrin heavy chain 1	CLTC|CLH17|CLTCL2|KIAA0034	protein	taxon:9606	20191216	ARUK-UCL	has_input(CHEBI:64646),part_of(GO:1904646),occurs_in(UBERON:0013694)	
UniProtKB	Q00610	CLTC	enables	GO:0005515	PMID:26496610	IPI	UniProtKB:Q01968	F	Clathrin heavy chain 1	CLTC|CLH17|CLTCL2|KIAA0034	protein	taxon:9606	20260725	IntAct		
UniProtKB	Q00610	CLTC	enables	GO:0005515	PMID:26496610	IPI	UniProtKB:Q07912	F	Clathrin heavy chain 1	CLTC|CLH17|CLTCL2|KIAA0034	protein	taxon:9606	20260725	IntAct		
UniProtKB	Q00610	CLTC	enables	GO:0005515	PMID:26496610	IPI	UniProtKB:Q9H8K7	F	Clathrin heavy chain 1	CLTC|CLH17|CLTCL2|KIAA0034	protein	taxon:9606	20260725	IntAct		
UniProtKB	Q00610	CLTC	enables	GO:0005515	PMID:29735704	IPI	UniProtKB:O75061	F	Clathrin heavy chain 1	CLTC|CLH17|CLTCL2|KIAA0034	protein	taxon:9606	20231026	UniProt		
UniProtKB	Q00610	CLTC	enables	GO:0005515	PMID:30021884	IPI	UniProtKB:P09496	F	Clathrin heavy chain 1	CLTC|CLH17|CLTCL2|KIAA0034	protein	taxon:9606	20260725	IntAct	occurs_in(GO:0005634)	
UniProtKB	Q00610	CLTC	enables	GO:0005515	PMID:33961781	IPI	UniProtKB:Q9H8K7	F	Clathrin heavy chain 1	CLTC|CLH17|CLTCL2|KIAA0034	protein	taxon:9606	20260725	IntAct		
UniProtKB	Q00610	CLTC	enables	GO:0005515	PMID:35044719	IPI	UniProtKB:P32121	F	Clathrin heavy chain 1	CLTC|CLH17|CLTCL2|KIAA0034	protein	taxon:9606	20260725	IntAct		
UniProtKB	Q00610	CLTC	enables	GO:0005515	PMID:35271311	IPI	UniProtKB:P09496	F	Clathrin heavy chain 1	CLTC|CLH17|CLTCL2|KIAA0034	protein	taxon:9606	20260725	IntAct	occurs_in(GO:0005634)	
UniProtKB	Q00610	CLTC	enables	GO:0005515	PMID:37100772	IPI	UniProtKB:P32121	F	Clathrin heavy chain 1	CLTC|CLH17|CLTCL2|KIAA0034	protein	taxon:9606	20260725	IntAct		
UniProtKB	Q00610	CLTC	enables	GO:0005515	PMID:37100772	IPI	UniProtKB:Q306W8	F	Clathrin heavy chain 1	CLTC|CLH17|CLTCL2|KIAA0034	protein	taxon:9606	20260725	IntAct		
UniProtKB	Q00610	CLTC	enables	GO:0005515	PMID:37219487	IPI	UniProtKB:Q15398	F	Clathrin heavy chain 1	CLTC|CLH17|CLTCL2|KIAA0034	protein	taxon:9606	20260725	IntAct		
UniProtKB	Q00610	CLTC	enables	GO:0005515	PMID:37219487	IPI	UniProtKB:Q306W6	F	Clathrin heavy chain 1	CLTC|CLH17|CLTCL2|KIAA0034	protein	taxon:9606	20260725	IntAct		
UniProtKB	Q00610	CLTC	enables	GO:0005515	PMID:38884001	IPI	UniProtKB:P10242	F	Clathrin heavy chain 1	CLTC|CLH17|CLTCL2|KIAA0034	protein	taxon:9606	20260725	IntAct		
UniProtKB	Q00610	CLTC	enables	GO:0005515	PMID:40205054	IPI	UniProtKB:Q9H8K7	F	Clathrin heavy chain 1	CLTC|CLH17|CLTCL2|KIAA0034	protein	taxon:9606	20260725	IntAct		
UniProtKB	Q00610	CLTC	enables	GO:0019901	GO_REF:0000024	ISS	UniProtKB:Q68FD5	F	Clathrin heavy chain 1	CLTC|CLH17|CLTCL2|KIAA0034	protein	taxon:9606	20140513	ParkinsonsUK-UCL	occurs_in(UBERON:0000955)	
UniProtKB	Q00610	CLTC	enables	GO:0019901	GO_REF:0000107	IEA	UniProtKB:Q68FD5|ensembl:ENSMUSP00000099475	F	Clathrin heavy chain 1	CLTC|CLH17|CLTCL2|KIAA0034	protein	taxon:9606	20260724	Ensembl		
UniProtKB	Q00610	CLTC	enables	GO:0032051	GO_REF:0000002	IEA	InterPro:IPR016341	F	Clathrin heavy chain 1	CLTC|CLH17|CLTCL2|KIAA0034	protein	taxon:9606	20260727	InterPro		
UniProtKB	Q00610	CLTC	enables	GO:0032051	GO_REF:0000033	IBA	PANTHER:PTN000033442|UniProtKB:Q00610	F	Clathrin heavy chain 1	CLTC|CLH17|CLTCL2|KIAA0034	protein	taxon:9606	20180305	GO_Central		
UniProtKB	Q00610	CLTC	enables	GO:0032051	PMID:4066749	IPI	UniProtKB:P09496	F	Clathrin heavy chain 1	CLTC|CLH17|CLTCL2|KIAA0034	protein	taxon:9606	20131205	FlyBase		
UniProtKB	Q00610	CLTC	enables	GO:0050750	PMID:26005850	IPI	UniProtKB:Q07954	F	Clathrin heavy chain 1	CLTC|CLH17|CLTCL2|KIAA0034	protein	taxon:9606	20191216	ARUK-UCL	has_input(CHEBI:64646),part_of(GO:1904646),occurs_in(UBERON:0013694)	
UniProtKB	Q00610	CLTC	enables	GO:0097718	PMID:11756460	IPI	UniProtKB:Q05140	F	Clathrin heavy chain 1	CLTC|CLH17|CLTCL2|KIAA0034	protein	taxon:9606	20161003	CAFA		
UniProtKB	Q00610	CLTC	enables	GO:1990381	PMID:26756164	IPI	UniProtKB:O88623-2	F	Clathrin heavy chain 1	CLTC|CLH17|CLTCL2|KIAA0034	protein	taxon:9606	20170727	UniProt		
UniProtKB	Q00610	CLTC	involved_in	GO:0000278	GO_REF:0000033	IBA	PANTHER:PTN002568816|RGD:2364|UniProtKB:Q00610	P	Clathrin heavy chain 1	CLTC|CLH17|CLTCL2|KIAA0034	protein	taxon:9606	20180305	GO_Central		
UniProtKB	Q00610	CLTC	involved_in	GO:0000278	PMID:15858577	IMP		P	Clathrin heavy chain 1	CLTC|CLH17|CLTCL2|KIAA0034	protein	taxon:9606	20100517	UniProt		
UniProtKB	Q00610	CLTC	involved_in	GO:0000278	PMID:21297582	NAS		P	Clathrin heavy chain 1	CLTC|CLH17|CLTCL2|KIAA0034	protein	taxon:9606	20260109	ComplexPortal		
UniProtKB	Q00610	CLTC	involved_in	GO:0001649	PMID:16210410	HDA		P	Clathrin heavy chain 1	CLTC|CLH17|CLTCL2|KIAA0034	protein	taxon:9606	20171212	UniProt	results_in_determination_of(CL:0000134)	
UniProtKB	Q00610	CLTC	involved_in	GO:0006886	GO_REF:0000002	IEA	InterPro:IPR000547|InterPro:IPR015348|InterPro:IPR016025	P	Clathrin heavy chain 1	CLTC|CLH17|CLTCL2|KIAA0034	protein	taxon:9606	20260727	InterPro		
UniProtKB	Q00610	CLTC	involved_in	GO:0006886	PMID:1765375	NAS		P	Clathrin heavy chain 1	CLTC|CLH17|CLTCL2|KIAA0034	protein	taxon:9606	20010813	UniProt		
UniProtKB	Q00610	CLTC	involved_in	GO:0006886	PMID:30975920	NAS		P	Clathrin heavy chain 1	CLTC|CLH17|CLTCL2|KIAA0034	protein	taxon:9606	20260109	ComplexPortal		
UniProtKB	Q00610	CLTC	involved_in	GO:0006898	GO_REF:0000033	IBA	AGI_LocusCode:AT3G11130|FB:FBgn0000319|PANTHER:PTN000033442|RGD:2364|UniProtKB:P53675|UniProtKB:Q00610|WB:WBGene00011867|dictyBase:DDB_G0277221	P	Clathrin heavy chain 1	CLTC|CLH17|CLTCL2|KIAA0034	protein	taxon:9606	20241119	GO_Central		
UniProtKB	Q00610	CLTC	involved_in	GO:0006898	GO_REF:0000117	IEA	ARBA:ARBA00044584	P	Clathrin heavy chain 1	CLTC|CLH17|CLTCL2|KIAA0034	protein	taxon:9606	20260727	UniProt		
UniProtKB	Q00610	CLTC	involved_in	GO:0006898	PMID:15858577	IMP		P	Clathrin heavy chain 1	CLTC|CLH17|CLTCL2|KIAA0034	protein	taxon:9606	20100517	UniProt		
UniProtKB	Q00610	CLTC	involved_in	GO:0007052	PMID:21297582	NAS		P	Clathrin heavy chain 1	CLTC|CLH17|CLTCL2|KIAA0034	protein	taxon:9606	20260109	ComplexPortal		
UniProtKB	Q00610	CLTC	involved_in	GO:0007059	PMID:21297582	NAS		P	Clathrin heavy chain 1	CLTC|CLH17|CLTCL2|KIAA0034	protein	taxon:9606	20260109	ComplexPortal		
UniProtKB	Q00610	CLTC	involved_in	GO:0016192	GO_REF:0000002	IEA	InterPro:IPR000547|InterPro:IPR015348|InterPro:IPR016025|InterPro:IPR016341	P	Clathrin heavy chain 1	CLTC|CLH17|CLTCL2|KIAA0034	protein	taxon:9606	20260727	InterPro		
UniProtKB	Q00610	CLTC	involved_in	GO:0031623	PMID:14985334	IMP		P	Clathrin heavy chain 1	CLTC|CLH17|CLTCL2|KIAA0034	protein	taxon:9606	20100203	BHF-UCL		
UniProtKB	Q00610	CLTC	involved_in	GO:0033572	PMID:14985334	IMP		P	Clathrin heavy chain 1	CLTC|CLH17|CLTCL2|KIAA0034	protein	taxon:9606	20100203	BHF-UCL		
UniProtKB	Q00610	CLTC	involved_in	GO:0042147	GO_REF:0000117	IEA	ARBA:ARBA00085977	P	Clathrin heavy chain 1	CLTC|CLH17|CLTCL2|KIAA0034	protein	taxon:9606	20260727	UniProt		
UniProtKB	Q00610	CLTC	involved_in	GO:0042147	PMID:20065094	IMP		P	Clathrin heavy chain 1	CLTC|CLH17|CLTCL2|KIAA0034	protein	taxon:9606	20151006	UniProt	has_input(UniProtKB:Q7BQ98)|has_input(UniProtKB:P11717)|has_input(UniProtKB:O43493)	
UniProtKB	Q00610	CLTC	involved_in	GO:0048268	GO_REF:0000033	IBA	PANTHER:PTN002568816|UniProtKB:P49951|UniProtKB:Q00610	P	Clathrin heavy chain 1	CLTC|CLH17|CLTCL2|KIAA0034	protein	taxon:9606	20180305	GO_Central		
UniProtKB	Q00610	CLTC	involved_in	GO:0048268	PMID:11756460	IMP		P	Clathrin heavy chain 1	CLTC|CLH17|CLTCL2|KIAA0034	protein	taxon:9606	20161003	CAFA		
UniProtKB	Q00610	CLTC	involved_in	GO:0060236	PMID:21297582	IMP		P	Clathrin heavy chain 1	CLTC|CLH17|CLTCL2|KIAA0034	protein	taxon:9606	20160721	UniProt		
UniProtKB	Q00610	CLTC	involved_in	GO:0072318	GO_REF:0000024	ISS	UniProtKB:P49951	P	Clathrin heavy chain 1	CLTC|CLH17|CLTCL2|KIAA0034	protein	taxon:9606	20231027	UniProt		
UniProtKB	Q00610	CLTC	involved_in	GO:0072318	PMID:30975920	NAS		P	Clathrin heavy chain 1	CLTC|CLH17|CLTCL2|KIAA0034	protein	taxon:9606	20260109	ComplexPortal		
UniProtKB	Q00610	CLTC	involved_in	GO:0072583	PMID:26005850	IMP		P	Clathrin heavy chain 1	CLTC|CLH17|CLTCL2|KIAA0034	protein	taxon:9606	20181109	ARUK-UCL	has_input(UniProtKB:Q07954),occurs_in(UBERON:0013694)|has_input(UniProtKB:P05067-PRO_0000000093),occurs_in(UBERON:0013694),occurs_in(GO:0016323),part_of(GO:0150093)	
UniProtKB	Q00610	CLTC	involved_in	GO:0072583	PMID:30975920	NAS		P	Clathrin heavy chain 1	CLTC|CLH17|CLTCL2|KIAA0034	protein	taxon:9606	20260109	ComplexPortal		
UniProtKB	Q00610	CLTC	involved_in	GO:0150093	PMID:26005850	IMP		P	Clathrin heavy chain 1	CLTC|CLH17|CLTCL2|KIAA0034	protein	taxon:9606	20181109	ARUK-UCL	has_input(UniProtKB:P05067-PRO_0000000093),occurs_in(CL:1001602),has_target_start_location(GO:0016323),has_target_end_location(GO:0016324)	
UniProtKB	Q00610	CLTC	involved_in	GO:1900126	PMID:23509262	IMP		P	Clathrin heavy chain 1	CLTC|CLH17|CLTCL2|KIAA0034	protein	taxon:9606	20140213	UniProt		
UniProtKB	Q00610	CLTC	involved_in	GO:1900126	PMID:24251095	IDA		P	Clathrin heavy chain 1	CLTC|CLH17|CLTCL2|KIAA0034	protein	taxon:9606	20140213	UniProt		
UniProtKB	Q00610	CLTC	involved_in	GO:1903077	PMID:19581412	IMP		P	Clathrin heavy chain 1	CLTC|CLH17|CLTCL2|KIAA0034	protein	taxon:9606	20140724	UniProt	has_input(UniProtKB:P05556)|has_input(UniProtKB:P56199)	
UniProtKB	Q00610	CLTC	is_active_in	GO:0005819	GO_REF:0000033	IBA	PANTHER:PTN002568816|RGD:2364|UniProtKB:Q00610	C	Clathrin heavy chain 1	CLTC|CLH17|CLTCL2|KIAA0034	protein	taxon:9606	20180925	GO_Central		
UniProtKB	Q00610	CLTC	is_active_in	GO:0045334	GO_REF:0000033	IBA	PANTHER:PTN000816063|WB:WBGene00011867	C	Clathrin heavy chain 1	CLTC|CLH17|CLTCL2|KIAA0034	protein	taxon:9606	20180305	GO_Central		
UniProtKB	Q00610	CLTC	is_active_in	GO:0098684	GO_REF:0000107	IEA	UniProtKB:Q68FD5|ensembl:ENSMUSP00000099475	C	Clathrin heavy chain 1	CLTC|CLH17|CLTCL2|KIAA0034	protein	taxon:9606	20260724	Ensembl		
UniProtKB	Q00610	CLTC	is_active_in	GO:0098835	GO_REF:0000107	IEA	UniProtKB:Q68FD5|ensembl:ENSMUSP00000099475	C	Clathrin heavy chain 1	CLTC|CLH17|CLTCL2|KIAA0034	protein	taxon:9606	20260724	Ensembl		
UniProtKB	Q00610	CLTC	is_active_in	GO:0098843	GO_REF:0000107	IEA	UniProtKB:Q68FD5|ensembl:ENSMUSP00000099475	C	Clathrin heavy chain 1	CLTC|CLH17|CLTCL2|KIAA0034	protein	taxon:9606	20260724	Ensembl		
UniProtKB	Q00610	CLTC	is_active_in	GO:0098978	GO_REF:0000107	IEA	UniProtKB:Q68FD5|ensembl:ENSMUSP00000099475	C	Clathrin heavy chain 1	CLTC|CLH17|CLTCL2|KIAA0034	protein	taxon:9606	20260724	Ensembl		
UniProtKB	Q00610	CLTC	located_in	GO:0005764	GO_REF:0000052	IDA		C	Clathrin heavy chain 1	CLTC|CLH17|CLTCL2|KIAA0034	protein	taxon:9606	20251115	HPA		
UniProtKB	Q00610	CLTC	located_in	GO:0005768	GO_REF:0000052	IDA		C	Clathrin heavy chain 1	CLTC|CLH17|CLTCL2|KIAA0034	protein	taxon:9606	20251115	HPA		
UniProtKB	Q00610	CLTC	located_in	GO:0005802	GO_REF:0000117	IEA	ARBA:ARBA00029112	C	Clathrin heavy chain 1	CLTC|CLH17|CLTCL2|KIAA0034	protein	taxon:9606	20260727	UniProt		
UniProtKB	Q00610	CLTC	located_in	GO:0005819	GO_REF:0000044	IEA	UniProtKB-SubCell:SL-0251	C	Clathrin heavy chain 1	CLTC|CLH17|CLTCL2|KIAA0034	protein	taxon:9606	20260727	UniProt		
UniProtKB	Q00610	CLTC	located_in	GO:0005819	PMID:15858577	IDA		C	Clathrin heavy chain 1	CLTC|CLH17|CLTCL2|KIAA0034	protein	taxon:9606	20100517	UniProt		
UniProtKB	Q00610	CLTC	located_in	GO:0005828	PMID:23532825	NAS		C	Clathrin heavy chain 1	CLTC|CLH17|CLTCL2|KIAA0034	protein	taxon:9606	20260109	ComplexPortal		
UniProtKB	Q00610	CLTC	located_in	GO:0005829	Reactome:R-HSA-2130619	TAS		C	Clathrin heavy chain 1	CLTC|CLH17|CLTCL2|KIAA0034	protein	taxon:9606	20130523	Reactome		
UniProtKB	Q00610	CLTC	located_in	GO:0005829	Reactome:R-HSA-2213236	TAS		C	Clathrin heavy chain 1	CLTC|CLH17|CLTCL2|KIAA0034	protein	taxon:9606	20130523	Reactome		
UniProtKB	Q00610	CLTC	located_in	GO:0005829	Reactome:R-HSA-421831	TAS		C	Clathrin heavy chain 1	CLTC|CLH17|CLTCL2|KIAA0034	protein	taxon:9606	20130523	Reactome		
UniProtKB	Q00610	CLTC	located_in	GO:0005829	Reactome:R-HSA-421835	TAS		C	Clathrin heavy chain 1	CLTC|CLH17|CLTCL2|KIAA0034	protein	taxon:9606	20130523	Reactome		
UniProtKB	Q00610	CLTC	located_in	GO:0005829	Reactome:R-HSA-421836	TAS		C	Clathrin heavy chain 1	CLTC|CLH17|CLTCL2|KIAA0034	protein	taxon:9606	20130523	Reactome		
UniProtKB	Q00610	CLTC	located_in	GO:0005829	Reactome:R-HSA-432688	TAS		C	Clathrin heavy chain 1	CLTC|CLH17|CLTCL2|KIAA0034	protein	taxon:9606	20130523	Reactome		
UniProtKB	Q00610	CLTC	located_in	GO:0005829	Reactome:R-HSA-432706	TAS		C	Clathrin heavy chain 1	CLTC|CLH17|CLTCL2|KIAA0034	protein	taxon:9606	20130523	Reactome		
UniProtKB	Q00610	CLTC	located_in	GO:0005829	Reactome:R-HSA-432707	TAS		C	Clathrin heavy chain 1	CLTC|CLH17|CLTCL2|KIAA0034	protein	taxon:9606	20130523	Reactome		
UniProtKB	Q00610	CLTC	located_in	GO:0005829	Reactome:R-HSA-8856808	TAS		C	Clathrin heavy chain 1	CLTC|CLH17|CLTCL2|KIAA0034	protein	taxon:9606	20160519	Reactome		
UniProtKB	Q00610	CLTC	located_in	GO:0005829	Reactome:R-HSA-8856813	TAS		C	Clathrin heavy chain 1	CLTC|CLH17|CLTCL2|KIAA0034	protein	taxon:9606	20160519	Reactome		
UniProtKB	Q00610	CLTC	located_in	GO:0005829	Reactome:R-HSA-8862280	TAS		C	Clathrin heavy chain 1	CLTC|CLH17|CLTCL2|KIAA0034	protein	taxon:9606	20160519	Reactome		
UniProtKB	Q00610	CLTC	located_in	GO:0005829	Reactome:R-HSA-8866283	TAS		C	Clathrin heavy chain 1	CLTC|CLH17|CLTCL2|KIAA0034	protein	taxon:9606	20160519	Reactome		
UniProtKB	Q00610	CLTC	located_in	GO:0005829	Reactome:R-HSA-8867754	TAS		C	Clathrin heavy chain 1	CLTC|CLH17|CLTCL2|KIAA0034	protein	taxon:9606	20160519	Reactome		
UniProtKB	Q00610	CLTC	located_in	GO:0005829	Reactome:R-HSA-8867756	TAS		C	Clathrin heavy chain 1	CLTC|CLH17|CLTCL2|KIAA0034	protein	taxon:9606	20160519	Reactome		
UniProtKB	Q00610	CLTC	located_in	GO:0005829	Reactome:R-HSA-8868071	TAS		C	Clathrin heavy chain 1	CLTC|CLH17|CLTCL2|KIAA0034	protein	taxon:9606	20160519	Reactome		
UniProtKB	Q00610	CLTC	located_in	GO:0005829	Reactome:R-HSA-8868072	TAS		C	Clathrin heavy chain 1	CLTC|CLH17|CLTCL2|KIAA0034	protein	taxon:9606	20160519	Reactome		
UniProtKB	Q00610	CLTC	located_in	GO:0005829	Reactome:R-HSA-8868230	TAS		C	Clathrin heavy chain 1	CLTC|CLH17|CLTCL2|KIAA0034	protein	taxon:9606	20160519	Reactome		
UniProtKB	Q00610	CLTC	located_in	GO:0005829	Reactome:R-HSA-8868236	TAS		C	Clathrin heavy chain 1	CLTC|CLH17|CLTCL2|KIAA0034	protein	taxon:9606	20160519	Reactome		
UniProtKB	Q00610	CLTC	located_in	GO:0005829	Reactome:R-HSA-8868648	TAS		C	Clathrin heavy chain 1	CLTC|CLH17|CLTCL2|KIAA0034	protein	taxon:9606	20160519	Reactome		
UniProtKB	Q00610	CLTC	located_in	GO:0005829	Reactome:R-HSA-8868651	TAS		C	Clathrin heavy chain 1	CLTC|CLH17|CLTCL2|KIAA0034	protein	taxon:9606	20160519	Reactome		
UniProtKB	Q00610	CLTC	located_in	GO:0005829	Reactome:R-HSA-8868658	TAS		C	Clathrin heavy chain 1	CLTC|CLH17|CLTCL2|KIAA0034	protein	taxon:9606	20160519	Reactome		
UniProtKB	Q00610	CLTC	located_in	GO:0005829	Reactome:R-HSA-8868659	TAS		C	Clathrin heavy chain 1	CLTC|CLH17|CLTCL2|KIAA0034	protein	taxon:9606	20160519	Reactome		
UniProtKB	Q00610	CLTC	located_in	GO:0005829	Reactome:R-HSA-8868660	TAS		C	Clathrin heavy chain 1	CLTC|CLH17|CLTCL2|KIAA0034	protein	taxon:9606	20160519	Reactome		
UniProtKB	Q00610	CLTC	located_in	GO:0005829	Reactome:R-HSA-8868661	TAS		C	Clathrin heavy chain 1	CLTC|CLH17|CLTCL2|KIAA0034	protein	taxon:9606	20160519	Reactome		
UniProtKB	Q00610	CLTC	located_in	GO:0005829	Reactome:R-HSA-8869438	TAS		C	Clathrin heavy chain 1	CLTC|CLH17|CLTCL2|KIAA0034	protein	taxon:9606	20160519	Reactome		
UniProtKB	Q00610	CLTC	located_in	GO:0005829	Reactome:R-HSA-8871193	TAS		C	Clathrin heavy chain 1	CLTC|CLH17|CLTCL2|KIAA0034	protein	taxon:9606	20160519	Reactome		
UniProtKB	Q00610	CLTC	located_in	GO:0005829	Reactome:R-HSA-8871194	TAS		C	Clathrin heavy chain 1	CLTC|CLH17|CLTCL2|KIAA0034	protein	taxon:9606	20160519	Reactome		
UniProtKB	Q00610	CLTC	located_in	GO:0005829	Reactome:R-HSA-8871196	TAS		C	Clathrin heavy chain 1	CLTC|CLH17|CLTCL2|KIAA0034	protein	taxon:9606	20160519	Reactome		
UniProtKB	Q00610	CLTC	located_in	GO:0005829	Reactome:R-HSA-8951498	TAS		C	Clathrin heavy chain 1	CLTC|CLH17|CLTCL2|KIAA0034	protein	taxon:9606	20130523	Reactome		
UniProtKB	Q00610	CLTC	located_in	GO:0005829	Reactome:R-HSA-9700131	TAS		C	Clathrin heavy chain 1	CLTC|CLH17|CLTCL2|KIAA0034	protein	taxon:9606	20230402	Reactome		
UniProtKB	Q00610	CLTC	located_in	GO:0005829	Reactome:R-HSA-9700179	TAS		C	Clathrin heavy chain 1	CLTC|CLH17|CLTCL2|KIAA0034	protein	taxon:9606	20230402	Reactome		
UniProtKB	Q00610	CLTC	located_in	GO:0005829	Reactome:R-HSA-9700181	TAS		C	Clathrin heavy chain 1	CLTC|CLH17|CLTCL2|KIAA0034	protein	taxon:9606	20230402	Reactome		
UniProtKB	Q00610	CLTC	located_in	GO:0005829	Reactome:R-HSA-9712078	TAS		C	Clathrin heavy chain 1	CLTC|CLH17|CLTCL2|KIAA0034	protein	taxon:9606	20230402	Reactome		
UniProtKB	Q00610	CLTC	located_in	GO:0005829	Reactome:R-HSA-9712079	TAS		C	Clathrin heavy chain 1	CLTC|CLH17|CLTCL2|KIAA0034	protein	taxon:9606	20230402	Reactome		
UniProtKB	Q00610	CLTC	located_in	GO:0005829	Reactome:R-HSA-9712083	TAS		C	Clathrin heavy chain 1	CLTC|CLH17|CLTCL2|KIAA0034	protein	taxon:9606	20230402	Reactome		
UniProtKB	Q00610	CLTC	located_in	GO:0005829	Reactome:R-HSA-9712084	TAS		C	Clathrin heavy chain 1	CLTC|CLH17|CLTCL2|KIAA0034	protein	taxon:9606	20230402	Reactome		
UniProtKB	Q00610	CLTC	located_in	GO:0005829	Reactome:R-HSA-9712085	TAS		C	Clathrin heavy chain 1	CLTC|CLH17|CLTCL2|KIAA0034	protein	taxon:9606	20230402	Reactome		
UniProtKB	Q00610	CLTC	located_in	GO:0005829	Reactome:R-HSA-9850958	TAS		C	Clathrin heavy chain 1	CLTC|CLH17|CLTCL2|KIAA0034	protein	taxon:9606	20230402	Reactome		
UniProtKB	Q00610	CLTC	located_in	GO:0005886	Reactome:R-HSA-177479	TAS		C	Clathrin heavy chain 1	CLTC|CLH17|CLTCL2|KIAA0034	protein	taxon:9606	20131115	Reactome		
UniProtKB	Q00610	CLTC	located_in	GO:0005886	Reactome:R-HSA-2130640	TAS		C	Clathrin heavy chain 1	CLTC|CLH17|CLTCL2|KIAA0034	protein	taxon:9606	20131115	Reactome		
UniProtKB	Q00610	CLTC	located_in	GO:0005886	Reactome:R-HSA-2130725	TAS		C	Clathrin heavy chain 1	CLTC|CLH17|CLTCL2|KIAA0034	protein	taxon:9606	20131115	Reactome		
UniProtKB	Q00610	CLTC	located_in	GO:0005886	Reactome:R-HSA-392748	TAS		C	Clathrin heavy chain 1	CLTC|CLH17|CLTCL2|KIAA0034	protein	taxon:9606	20131115	Reactome		
UniProtKB	Q00610	CLTC	located_in	GO:0005886	Reactome:R-HSA-392749	TAS		C	Clathrin heavy chain 1	CLTC|CLH17|CLTCL2|KIAA0034	protein	taxon:9606	20131115	Reactome		
UniProtKB	Q00610	CLTC	located_in	GO:0005886	Reactome:R-HSA-445071	TAS		C	Clathrin heavy chain 1	CLTC|CLH17|CLTCL2|KIAA0034	protein	taxon:9606	20131115	Reactome		
UniProtKB	Q00610	CLTC	located_in	GO:0005886	Reactome:R-HSA-445079	TAS		C	Clathrin heavy chain 1	CLTC|CLH17|CLTCL2|KIAA0034	protein	taxon:9606	20131115	Reactome		
UniProtKB	Q00610	CLTC	located_in	GO:0005886	Reactome:R-HSA-5138433	TAS		C	Clathrin heavy chain 1	CLTC|CLH17|CLTCL2|KIAA0034	protein	taxon:9606	20131115	Reactome		
UniProtKB	Q00610	CLTC	located_in	GO:0005886	Reactome:R-HSA-5138459	TAS		C	Clathrin heavy chain 1	CLTC|CLH17|CLTCL2|KIAA0034	protein	taxon:9606	20131115	Reactome		
UniProtKB	Q00610	CLTC	located_in	GO:0005886	Reactome:R-HSA-555065	TAS		C	Clathrin heavy chain 1	CLTC|CLH17|CLTCL2|KIAA0034	protein	taxon:9606	20131115	Reactome		
UniProtKB	Q00610	CLTC	located_in	GO:0005886	Reactome:R-HSA-6784729	TAS		C	Clathrin heavy chain 1	CLTC|CLH17|CLTCL2|KIAA0034	protein	taxon:9606	20131115	Reactome		
UniProtKB	Q00610	CLTC	located_in	GO:0005886	Reactome:R-HSA-6784735	TAS		C	Clathrin heavy chain 1	CLTC|CLH17|CLTCL2|KIAA0034	protein	taxon:9606	20131115	Reactome		
UniProtKB	Q00610	CLTC	located_in	GO:0005886	Reactome:R-HSA-8855130	TAS		C	Clathrin heavy chain 1	CLTC|CLH17|CLTCL2|KIAA0034	protein	taxon:9606	20131115	Reactome		
UniProtKB	Q00610	CLTC	located_in	GO:0005886	Reactome:R-HSA-8855131	TAS		C	Clathrin heavy chain 1	CLTC|CLH17|CLTCL2|KIAA0034	protein	taxon:9606	20131115	Reactome		
UniProtKB	Q00610	CLTC	located_in	GO:0005886	Reactome:R-HSA-8866279	TAS		C	Clathrin heavy chain 1	CLTC|CLH17|CLTCL2|KIAA0034	protein	taxon:9606	20131115	Reactome		
UniProtKB	Q00610	CLTC	located_in	GO:0005886	Reactome:R-HSA-8867754	TAS		C	Clathrin heavy chain 1	CLTC|CLH17|CLTCL2|KIAA0034	protein	taxon:9606	20131115	Reactome		
UniProtKB	Q00610	CLTC	located_in	GO:0005886	Reactome:R-HSA-8867756	TAS		C	Clathrin heavy chain 1	CLTC|CLH17|CLTCL2|KIAA0034	protein	taxon:9606	20131115	Reactome		
UniProtKB	Q00610	CLTC	located_in	GO:0005886	Reactome:R-HSA-8868071	TAS		C	Clathrin heavy chain 1	CLTC|CLH17|CLTCL2|KIAA0034	protein	taxon:9606	20131115	Reactome		
UniProtKB	Q00610	CLTC	located_in	GO:0005886	Reactome:R-HSA-8868072	TAS		C	Clathrin heavy chain 1	CLTC|CLH17|CLTCL2|KIAA0034	protein	taxon:9606	20131115	Reactome		
UniProtKB	Q00610	CLTC	located_in	GO:0005886	Reactome:R-HSA-8868230	TAS		C	Clathrin heavy chain 1	CLTC|CLH17|CLTCL2|KIAA0034	protein	taxon:9606	20131115	Reactome		
UniProtKB	Q00610	CLTC	located_in	GO:0005886	Reactome:R-HSA-8868236	TAS		C	Clathrin heavy chain 1	CLTC|CLH17|CLTCL2|KIAA0034	protein	taxon:9606	20131115	Reactome		
UniProtKB	Q00610	CLTC	located_in	GO:0005886	Reactome:R-HSA-8868648	TAS		C	Clathrin heavy chain 1	CLTC|CLH17|CLTCL2|KIAA0034	protein	taxon:9606	20131115	Reactome		
UniProtKB	Q00610	CLTC	located_in	GO:0005886	Reactome:R-HSA-8868651	TAS		C	Clathrin heavy chain 1	CLTC|CLH17|CLTCL2|KIAA0034	protein	taxon:9606	20131115	Reactome		
UniProtKB	Q00610	CLTC	located_in	GO:0005886	Reactome:R-HSA-8868661	TAS		C	Clathrin heavy chain 1	CLTC|CLH17|CLTCL2|KIAA0034	protein	taxon:9606	20131115	Reactome		
UniProtKB	Q00610	CLTC	located_in	GO:0005905	GO_REF:0000107	IEA	UniProtKB:Q68FD5|ensembl:ENSMUSP00000099475	C	Clathrin heavy chain 1	CLTC|CLH17|CLTCL2|KIAA0034	protein	taxon:9606	20260724	Ensembl		
UniProtKB	Q00610	CLTC	located_in	GO:0005925	PMID:21423176	HDA		C	Clathrin heavy chain 1	CLTC|CLH17|CLTCL2|KIAA0034	protein	taxon:9606	20140715	UniProt	part_of(CL:0000057)	
UniProtKB	Q00610	CLTC	located_in	GO:0016020	GO_REF:0000044	IEA	UniProtKB-SubCell:SL-0162	C	Clathrin heavy chain 1	CLTC|CLH17|CLTCL2|KIAA0034	protein	taxon:9606	20260727	UniProt		
UniProtKB	Q00610	CLTC	located_in	GO:0016020	GO_REF:0000107	IEA	UniProtKB:Q68FD5|ensembl:ENSMUSP00000099475	C	Clathrin heavy chain 1	CLTC|CLH17|CLTCL2|KIAA0034	protein	taxon:9606	20260724	Ensembl		
UniProtKB	Q00610	CLTC	located_in	GO:0016020	GO_REF:0000117	IEA	ARBA:ARBA00028763	C	Clathrin heavy chain 1	CLTC|CLH17|CLTCL2|KIAA0034	protein	taxon:9606	20260727	UniProt		
UniProtKB	Q00610	CLTC	located_in	GO:0016020	PMID:16210410	HDA		C	Clathrin heavy chain 1	CLTC|CLH17|CLTCL2|KIAA0034	protein	taxon:9606	20171212	UniProt	part_of(CL:0000134)|part_of(CL:0000062)	
UniProtKB	Q00610	CLTC	located_in	GO:0016020	PMID:19946888	HDA		C	Clathrin heavy chain 1	CLTC|CLH17|CLTCL2|KIAA0034	protein	taxon:9606	20140627	UniProt		
UniProtKB	Q00610	CLTC	located_in	GO:0030136	GO_REF:0000117	IEA	ARBA:ARBA00027482	C	Clathrin heavy chain 1	CLTC|CLH17|CLTCL2|KIAA0034	protein	taxon:9606	20260727	UniProt		
UniProtKB	Q00610	CLTC	located_in	GO:0030136	PMID:19478182	IDA		C	Clathrin heavy chain 1	CLTC|CLH17|CLTCL2|KIAA0034	protein	taxon:9606	20100517	UniProt		
UniProtKB	Q00610	CLTC	located_in	GO:0030659	GO_REF:0000044	IEA	UniProtKB-SubCell:SL-0089	C	Clathrin heavy chain 1	CLTC|CLH17|CLTCL2|KIAA0034	protein	taxon:9606	20260727	UniProt		
UniProtKB	Q00610	CLTC	located_in	GO:0030669	Reactome:R-HSA-5138459	TAS		C	Clathrin heavy chain 1	CLTC|CLH17|CLTCL2|KIAA0034	protein	taxon:9606	20131115	Reactome		
UniProtKB	Q00610	CLTC	located_in	GO:0032588	Reactome:R-HSA-2130641	TAS		C	Clathrin heavy chain 1	CLTC|CLH17|CLTCL2|KIAA0034	protein	taxon:9606	20130523	Reactome		
UniProtKB	Q00610	CLTC	located_in	GO:0032588	Reactome:R-HSA-2213236	TAS		C	Clathrin heavy chain 1	CLTC|CLH17|CLTCL2|KIAA0034	protein	taxon:9606	20130523	Reactome		
UniProtKB	Q00610	CLTC	located_in	GO:0032588	Reactome:R-HSA-5333658	TAS		C	Clathrin heavy chain 1	CLTC|CLH17|CLTCL2|KIAA0034	protein	taxon:9606	20140220	Reactome		
UniProtKB	Q00610	CLTC	located_in	GO:0032588	Reactome:R-HSA-8951498	TAS		C	Clathrin heavy chain 1	CLTC|CLH17|CLTCL2|KIAA0034	protein	taxon:9606	20130523	Reactome		
UniProtKB	Q00610	CLTC	located_in	GO:0036020	Reactome:R-HSA-2130486	TAS		C	Clathrin heavy chain 1	CLTC|CLH17|CLTCL2|KIAA0034	protein	taxon:9606	20160519	Reactome		
UniProtKB	Q00610	CLTC	located_in	GO:0036020	Reactome:R-HSA-2130725	TAS		C	Clathrin heavy chain 1	CLTC|CLH17|CLTCL2|KIAA0034	protein	taxon:9606	20160519	Reactome		
UniProtKB	Q00610	CLTC	located_in	GO:0036020	Reactome:R-HSA-6784729	TAS		C	Clathrin heavy chain 1	CLTC|CLH17|CLTCL2|KIAA0034	protein	taxon:9606	20160519	Reactome		
UniProtKB	Q00610	CLTC	located_in	GO:0036020	Reactome:R-HSA-6784738	TAS		C	Clathrin heavy chain 1	CLTC|CLH17|CLTCL2|KIAA0034	protein	taxon:9606	20160519	Reactome		
UniProtKB	Q00610	CLTC	located_in	GO:0036020	Reactome:R-HSA-8855130	TAS		C	Clathrin heavy chain 1	CLTC|CLH17|CLTCL2|KIAA0034	protein	taxon:9606	20160519	Reactome		
UniProtKB	Q00610	CLTC	located_in	GO:0042470	GO_REF:0000044	IEA	UniProtKB-SubCell:SL-0161	C	Clathrin heavy chain 1	CLTC|CLH17|CLTCL2|KIAA0034	protein	taxon:9606	20260727	UniProt		
UniProtKB	Q00610	CLTC	located_in	GO:0045334	PMID:25898166	NAS		C	Clathrin heavy chain 1	CLTC|CLH17|CLTCL2|KIAA0034	protein	taxon:9606	20170714	ARUK-UCL		
UniProtKB	Q00610	CLTC	located_in	GO:0070062	PMID:12519789	HDA		C	Clathrin heavy chain 1	CLTC|CLH17|CLTCL2|KIAA0034	protein	taxon:9606	20160120	UniProt	produced_by(CL:0000236)	
UniProtKB	Q00610	CLTC	located_in	GO:0070062	PMID:19056867	HDA		C	Clathrin heavy chain 1	CLTC|CLH17|CLTCL2|KIAA0034	protein	taxon:9606	20131024	UniProt	part_of(UBERON:0001088)	
UniProtKB	Q00610	CLTC	located_in	GO:0070062	PMID:19199708	HDA		C	Clathrin heavy chain 1	CLTC|CLH17|CLTCL2|KIAA0034	protein	taxon:9606	20131029	UniProt	part_of(UBERON:0001831)	
UniProtKB	Q00610	CLTC	located_in	GO:0070062	PMID:20458337	HDA		C	Clathrin heavy chain 1	CLTC|CLH17|CLTCL2|KIAA0034	protein	taxon:9606	20130829	UniProt	part_of(CL:0000639)	
UniProtKB	Q00610	CLTC	located_in	GO:0070062	PMID:21362503	HDA		C	Clathrin heavy chain 1	CLTC|CLH17|CLTCL2|KIAA0034	protein	taxon:9606	20121116	UniProt	part_of(CL:0002367)	
UniProtKB	Q00610	CLTC	located_in	GO:0070062	PMID:23533145	HDA		C	Clathrin heavy chain 1	CLTC|CLH17|CLTCL2|KIAA0034	protein	taxon:9606	20140714	UniProt		
UniProtKB	Q00610	CLTC	located_in	GO:0072686	GO_REF:0000052	IDA		C	Clathrin heavy chain 1	CLTC|CLH17|CLTCL2|KIAA0034	protein	taxon:9606	20251115	HPA		
UniProtKB	Q00610	CLTC	located_in	GO:1903561	PMID:24769233	HDA		C	Clathrin heavy chain 1	CLTC|CLH17|CLTCL2|KIAA0034	protein	taxon:9606	20150414	UniProt	part_of(UBERON:0001359)	
UniProtKB	Q00610	CLTC	located_in	GO:1990498	PMID:21297582	IDA		C	Clathrin heavy chain 1	CLTC|CLH17|CLTCL2|KIAA0034	protein	taxon:9606	20160721	UniProt		
UniProtKB	Q00610	CLTC	located_in	GO:1990498	PMID:23532825	NAS		C	Clathrin heavy chain 1	CLTC|CLH17|CLTCL2|KIAA0034	protein	taxon:9606	20260109	ComplexPortal		
UniProtKB	Q00610	CLTC	part_of	GO:0030117	GO_REF:0000107	IEA	UniProtKB:Q68FD5|ensembl:ENSMUSP00000099475	C	Clathrin heavy chain 1	CLTC|CLH17|CLTCL2|KIAA0034	protein	taxon:9606	20260724	Ensembl		
UniProtKB	Q00610	CLTC	part_of	GO:0030118	PMID:11756460	IMP		C	Clathrin heavy chain 1	CLTC|CLH17|CLTCL2|KIAA0034	protein	taxon:9606	20161003	CAFA		
UniProtKB	Q00610	CLTC	part_of	GO:0030118	PMID:1765375	NAS		C	Clathrin heavy chain 1	CLTC|CLH17|CLTCL2|KIAA0034	protein	taxon:9606	20010912	UniProt		
UniProtKB	Q00610	CLTC	part_of	GO:0030130	GO_REF:0000002	IEA	InterPro:IPR015348|InterPro:IPR016025	C	Clathrin heavy chain 1	CLTC|CLH17|CLTCL2|KIAA0034	protein	taxon:9606	20260727	InterPro		
UniProtKB	Q00610	CLTC	part_of	GO:0030132	GO_REF:0000002	IEA	InterPro:IPR015348|InterPro:IPR016025	C	Clathrin heavy chain 1	CLTC|CLH17|CLTCL2|KIAA0034	protein	taxon:9606	20260727	InterPro		
UniProtKB	Q00610	CLTC	part_of	GO:0032991	PMID:21266579	IDA		C	Clathrin heavy chain 1	CLTC|CLH17|CLTCL2|KIAA0034	protein	taxon:9606	20180219	MGI		
UniProtKB	Q00610	CLTC	part_of	GO:0071439	GO_REF:0000002	IEA	InterPro:IPR016341	C	Clathrin heavy chain 1	CLTC|CLH17|CLTCL2|KIAA0034	protein	taxon:9606	20260727	InterPro		
UniProtKB	Q00610	CLTC	part_of	GO:0071439	GO_REF:0000033	IBA	PANTHER:PTN000033442|SGD:S000003174|UniProtKB:P49951|UniProtKB:Q00610|dictyBase:DDB_G0277221	C	Clathrin heavy chain 1	CLTC|CLH17|CLTCL2|KIAA0034	protein	taxon:9606	20260528	GO_Central		
UniProtKB	Q00610	CLTC	part_of	GO:0071439	PMID:4066749	IDA		C	Clathrin heavy chain 1	CLTC|CLH17|CLTCL2|KIAA0034	protein	taxon:9606	20131205	FlyBase		
UniProtKB	Q00613	HSF1	acts_upstream_of_or_within	GO:0045944	PMID:10561509	IDA		P	Heat shock factor protein 1	HSF1|HSTF1	protein	taxon:9606	20121213	MGI		
UniProtKB	Q00613	HSF1	enables	GO:0000976	PMID:24504023	IDA		F	Heat shock factor protein 1	HSF1|HSTF1	protein	taxon:9606	20201211	ARUK-UCL	has_input(UniProtKB:P17947),happens_during(GO:0030225)	
UniProtKB	Q00613	HSF1	enables	GO:0000978	GO_REF:0000033	IBA	MGI:MGI:96238|MGI:MGI:96239|PANTHER:PTN007416549|PomBase:SPAC2E12.02|PomBase:SPAC8C9.14|SGD:S000005666|UniProtKB:P38529|UniProtKB:P38531|UniProtKB:Q00613|UniProtKB:Q03933|UniProtKB:Q9ULV5	F	Heat shock factor protein 1	HSF1|HSTF1	protein	taxon:9606	20250514	GO_Central		
UniProtKB	Q00613	HSF1	enables	GO:0000978	GO_REF:0000107	IEA	UniProtKB:P38532|ensembl:ENSMUSP00000154602	F	Heat shock factor protein 1	HSF1|HSTF1	protein	taxon:9606	20260724	Ensembl		
UniProtKB	Q00613	HSF1	enables	GO:0000978	GO_REF:0000117	IEA	ARBA:ARBA00028975	F	Heat shock factor protein 1	HSF1|HSTF1	protein	taxon:9606	20260727	UniProt		
UniProtKB	Q00613	HSF1	enables	GO:0000978	PMID:8926278	IDA		F	Heat shock factor protein 1	HSF1|HSTF1	protein	taxon:9606	20131110	NTNU_SB		
UniProtKB	Q00613	HSF1	enables	GO:0000978	PMID:8972228	IDA		F	Heat shock factor protein 1	HSF1|HSTF1	protein	taxon:9606	20200507	ARUK-UCL		
UniProtKB	Q00613	HSF1	enables	GO:0000981	GO_REF:0000113	ISA	tfclass:3.4.1	F	Heat shock factor protein 1	HSF1|HSTF1	protein	taxon:9606	20190405	NTNU_SB		
UniProtKB	Q00613	HSF1	enables	GO:0000981	GO_REF:0000117	IEA	ARBA:ARBA00029016	F	Heat shock factor protein 1	HSF1|HSTF1	protein	taxon:9606	20260727	UniProt		
UniProtKB	Q00613	HSF1	enables	GO:0000981	PMID:24504023	IDA		F	Heat shock factor protein 1	HSF1|HSTF1	protein	taxon:9606	20201211	ARUK-UCL	has_input(UniProtKB:P17947),happens_during(GO:0030225)	
UniProtKB	Q00613	HSF1	enables	GO:0001162	PMID:10561509	IDA		F	Heat shock factor protein 1	HSF1|HSTF1	protein	taxon:9606	20121213	MGI		
UniProtKB	Q00613	HSF1	enables	GO:0001227	PMID:8926278	IDA		F	Heat shock factor protein 1	HSF1|HSTF1	protein	taxon:9606	20131110	NTNU_SB		
UniProtKB	Q00613	HSF1	enables	GO:0001228	PMID:25963659	IDA		F	Heat shock factor protein 1	HSF1|HSTF1	protein	taxon:9606	20220602	UniProt		
UniProtKB	Q00613	HSF1	enables	GO:0001228	PMID:7760831	IDA		F	Heat shock factor protein 1	HSF1|HSTF1	protein	taxon:9606	20220602	UniProt		
UniProtKB	Q00613	HSF1	enables	GO:0003677	GO_REF:0000002	IEA	InterPro:IPR010542	F	Heat shock factor protein 1	HSF1|HSTF1	protein	taxon:9606	20260727	InterPro		
UniProtKB	Q00613	HSF1	enables	GO:0003677	GO_REF:0000107	IEA	UniProtKB:P38532|ensembl:ENSMUSP00000154602	F	Heat shock factor protein 1	HSF1|HSTF1	protein	taxon:9606	20260724	Ensembl		
UniProtKB	Q00613	HSF1	enables	GO:0003677	PMID:10359787	IDA		F	Heat shock factor protein 1	HSF1|HSTF1	protein	taxon:9606	20161019	UniProt		
UniProtKB	Q00613	HSF1	enables	GO:0003677	PMID:10413683	IDA		F	Heat shock factor protein 1	HSF1|HSTF1	protein	taxon:9606	20161018	UniProt		
UniProtKB	Q00613	HSF1	enables	GO:0003677	PMID:10747973	IDA		F	Heat shock factor protein 1	HSF1|HSTF1	protein	taxon:9606	20161209	UniProt		
UniProtKB	Q00613	HSF1	enables	GO:0003677	PMID:11514557	IDA		F	Heat shock factor protein 1	HSF1|HSTF1	protein	taxon:9606	20161007	UniProt		
UniProtKB	Q00613	HSF1	enables	GO:0003677	PMID:11583998	IDA		F	Heat shock factor protein 1	HSF1|HSTF1	protein	taxon:9606	20161130	UniProt		
UniProtKB	Q00613	HSF1	enables	GO:0003677	PMID:12659875	IDA		F	Heat shock factor protein 1	HSF1|HSTF1	protein	taxon:9606	20161011	UniProt		
UniProtKB	Q00613	HSF1	enables	GO:0003677	PMID:12665592	IDA		F	Heat shock factor protein 1	HSF1|HSTF1	protein	taxon:9606	20161011	UniProt		
UniProtKB	Q00613	HSF1	enables	GO:0003677	PMID:12917326	IDA		F	Heat shock factor protein 1	HSF1|HSTF1	protein	taxon:9606	20161213	UniProt		
UniProtKB	Q00613	HSF1	enables	GO:0003677	PMID:16278218	IDA		F	Heat shock factor protein 1	HSF1|HSTF1	protein	taxon:9606	20161018	UniProt		
UniProtKB	Q00613	HSF1	enables	GO:0003677	PMID:16554823	IDA		F	Heat shock factor protein 1	HSF1|HSTF1	protein	taxon:9606	20161201	UniProt		
UniProtKB	Q00613	HSF1	enables	GO:0003677	PMID:26754925	IDA		F	Heat shock factor protein 1	HSF1|HSTF1	protein	taxon:9606	20161205	UniProt		
UniProtKB	Q00613	HSF1	enables	GO:0003677	PMID:7935471	IDA		F	Heat shock factor protein 1	HSF1|HSTF1	protein	taxon:9606	20161125	UniProt		
UniProtKB	Q00613	HSF1	enables	GO:0003677	PMID:8455624	IDA		F	Heat shock factor protein 1	HSF1|HSTF1	protein	taxon:9606	20161006	UniProt		
UniProtKB	Q00613	HSF1	enables	GO:0003677	PMID:9222587	IDA		F	Heat shock factor protein 1	HSF1|HSTF1	protein	taxon:9606	20161128	UniProt		
UniProtKB	Q00613	HSF1	enables	GO:0003677	PMID:9341107	IDA		F	Heat shock factor protein 1	HSF1|HSTF1	protein	taxon:9606	20161012	UniProt		
UniProtKB	Q00613	HSF1	enables	GO:0003677	PMID:9499401	IDA		F	Heat shock factor protein 1	HSF1|HSTF1	protein	taxon:9606	20161129	UniProt		
UniProtKB	Q00613	HSF1	enables	GO:0003677	PMID:9727490	IDA		F	Heat shock factor protein 1	HSF1|HSTF1	protein	taxon:9606	20161006	UniProt		
UniProtKB	Q00613	HSF1	enables	GO:0003682	GO_REF:0000107	IEA	UniProtKB:P38532|ensembl:ENSMUSP00000154602	F	Heat shock factor protein 1	HSF1|HSTF1	protein	taxon:9606	20260724	Ensembl		
UniProtKB	Q00613	HSF1	enables	GO:0003700	GO_REF:0000002	IEA	InterPro:IPR000232|InterPro:IPR010542	F	Heat shock factor protein 1	HSF1|HSTF1	protein	taxon:9606	20260727	InterPro		
UniProtKB	Q00613	HSF1	enables	GO:0003700	GO_REF:0000033	IBA	AGI_LocusCode:AT2G26150|AGI_LocusCode:AT5G16820|CGD:CAL0000195882|FB:FBgn0001222|MGI:MGI:2685585|PANTHER:PTN007416549|PomBase:SPAC2E12.02|PomBase:SPAC8C9.14|SGD:S000001249|SGD:S000003041|SGD:S000005666|UniProtKB:P38529|UniProtKB:P38531|UniProtKB:Q00613|UniProtKB:Q03933|UniProtKB:Q5KMX8|UniProtKB:Q9ULV5|WB:WBGene00002004	F	Heat shock factor protein 1	HSF1|HSTF1	protein	taxon:9606	20251218	GO_Central		
UniProtKB	Q00613	HSF1	enables	GO:0003700	PMID:10821850	TAS		F	Heat shock factor protein 1	HSF1|HSTF1	protein	taxon:9606	20030904	PINC		
UniProtKB	Q00613	HSF1	enables	GO:0003700	PMID:1871105	TAS		F	Heat shock factor protein 1	HSF1|HSTF1	protein	taxon:9606	20030904	PINC		
UniProtKB	Q00613	HSF1	enables	GO:0005515	PMID:10747973	IPI	UniProtKB:P27361	F	Heat shock factor protein 1	HSF1|HSTF1	protein	taxon:9606	20161209	UniProt		
UniProtKB	Q00613	HSF1	enables	GO:0005515	PMID:10747973	IPI	UniProtKB:P45983	F	Heat shock factor protein 1	HSF1|HSTF1	protein	taxon:9606	20161209	UniProt		
UniProtKB	Q00613	HSF1	enables	GO:0005515	PMID:11583998	IPI	UniProtKB:Q02790	F	Heat shock factor protein 1	HSF1|HSTF1	protein	taxon:9606	20161130	UniProt		
UniProtKB	Q00613	HSF1	enables	GO:0005515	PMID:12917326	IPI	UniProtKB:P62258	F	Heat shock factor protein 1	HSF1|HSTF1	protein	taxon:9606	20161213	UniProt		
UniProtKB	Q00613	HSF1	enables	GO:0005515	PMID:14707147	IPI	UniProtKB:P33240	F	Heat shock factor protein 1	HSF1|HSTF1	protein	taxon:9606	20161012	UniProt		
UniProtKB	Q00613	HSF1	enables	GO:0005515	PMID:14707147	IPI	UniProtKB:Q92797	F	Heat shock factor protein 1	HSF1|HSTF1	protein	taxon:9606	20161012	UniProt		
UniProtKB	Q00613	HSF1	enables	GO:0005515	PMID:15016915	IPI	UniProtKB:Q9UER7	F	Heat shock factor protein 1	HSF1|HSTF1	protein	taxon:9606	20161201	UniProt		
UniProtKB	Q00613	HSF1	enables	GO:0005515	PMID:16278218	IPI	UniProtKB:P49137	F	Heat shock factor protein 1	HSF1|HSTF1	protein	taxon:9606	20260725	IntAct		
UniProtKB	Q00613	HSF1	enables	GO:0005515	PMID:17897941	IPI	UniProtKB:P12270	F	Heat shock factor protein 1	HSF1|HSTF1	protein	taxon:9606	20130118	UniProt		
UniProtKB	Q00613	HSF1	enables	GO:0005515	PMID:18451878	IPI	UniProtKB:Q09472	F	Heat shock factor protein 1	HSF1|HSTF1	protein	taxon:9606	20210716	UniProt		
UniProtKB	Q00613	HSF1	enables	GO:0005515	PMID:18451878	IPI	UniProtKB:Q99LG4	F	Heat shock factor protein 1	HSF1|HSTF1	protein	taxon:9606	20210716	UniProt		
UniProtKB	Q00613	HSF1	enables	GO:0005515	PMID:18794143	IPI	UniProtKB:P53350	F	Heat shock factor protein 1	HSF1|HSTF1	protein	taxon:9606	20161208	UniProt		
UniProtKB	Q00613	HSF1	enables	GO:0005515	PMID:18794143	IPI	UniProtKB:Q12834	F	Heat shock factor protein 1	HSF1|HSTF1	protein	taxon:9606	20161208	UniProt		
UniProtKB	Q00613	HSF1	enables	GO:0005515	PMID:18794143	IPI	UniProtKB:Q13257	F	Heat shock factor protein 1	HSF1|HSTF1	protein	taxon:9606	20161208	UniProt		
UniProtKB	Q00613	HSF1	enables	GO:0005515	PMID:18794143	IPI	UniProtKB:Q9Y297	F	Heat shock factor protein 1	HSF1|HSTF1	protein	taxon:9606	20161208	UniProt		
UniProtKB	Q00613	HSF1	enables	GO:0005515	PMID:19684601	IPI	UniProtKB:P63165	F	Heat shock factor protein 1	HSF1|HSTF1	protein	taxon:9606	20260725	IntAct		
UniProtKB	Q00613	HSF1	enables	GO:0005515	PMID:21085490	IPI	UniProtKB:P17612	F	Heat shock factor protein 1	HSF1|HSTF1	protein	taxon:9606	20161212	UniProt		
UniProtKB	Q00613	HSF1	enables	GO:0005515	PMID:21597468	IPI	UniProtKB:P29692-2	F	Heat shock factor protein 1	HSF1|HSTF1	protein	taxon:9606	20150121	UniProt		
UniProtKB	Q00613	HSF1	enables	GO:0005515	PMID:23352416	IPI	UniProtKB:Q04759	F	Heat shock factor protein 1	HSF1|HSTF1	protein	taxon:9606	20260725	IntAct		
UniProtKB	Q00613	HSF1	enables	GO:0005515	PMID:25036637	IPI	UniProtKB:Q03933	F	Heat shock factor protein 1	HSF1|HSTF1	protein	taxon:9606	20260725	IntAct		
UniProtKB	Q00613	HSF1	enables	GO:0005515	PMID:25816751	IPI	UniProtKB:P63151	F	Heat shock factor protein 1	HSF1|HSTF1	protein	taxon:9606	20170106	UniProt		
UniProtKB	Q00613	HSF1	enables	GO:0005515	PMID:25816751	IPI	UniProtKB:Q00005	F	Heat shock factor protein 1	HSF1|HSTF1	protein	taxon:9606	20170106	UniProt		
UniProtKB	Q00613	HSF1	enables	GO:0005515	PMID:25816751	IPI	UniProtKB:Q5VY09	F	Heat shock factor protein 1	HSF1|HSTF1	protein	taxon:9606	20260725	IntAct		
UniProtKB	Q00613	HSF1	enables	GO:0005515	PMID:25816751	IPI	UniProtKB:Q66LE6	F	Heat shock factor protein 1	HSF1|HSTF1	protein	taxon:9606	20170106	UniProt		
UniProtKB	Q00613	HSF1	enables	GO:0005515	PMID:25816751	IPI	UniProtKB:Q8N4C8	F	Heat shock factor protein 1	HSF1|HSTF1	protein	taxon:9606	20260725	IntAct		
UniProtKB	Q00613	HSF1	enables	GO:0005515	PMID:25816751	IPI	UniProtKB:Q9Y2T4	F	Heat shock factor protein 1	HSF1|HSTF1	protein	taxon:9606	20170106	UniProt		
UniProtKB	Q00613	HSF1	enables	GO:0005515	PMID:26159920	IPI	UniProtKB:O95817	F	Heat shock factor protein 1	HSF1|HSTF1	protein	taxon:9606	20161130	UniProt		
UniProtKB	Q00613	HSF1	enables	GO:0005515	PMID:26359349	IPI	UniProtKB:P12956	F	Heat shock factor protein 1	HSF1|HSTF1	protein	taxon:9606	20161207	UniProt		
UniProtKB	Q00613	HSF1	enables	GO:0005515	PMID:26359349	IPI	UniProtKB:P13010	F	Heat shock factor protein 1	HSF1|HSTF1	protein	taxon:9606	20161207	UniProt		
UniProtKB	Q00613	HSF1	enables	GO:0005515	PMID:26496226	IPI	UniProtKB:Q5VY09	F	Heat shock factor protein 1	HSF1|HSTF1	protein	taxon:9606	20260725	IntAct		
UniProtKB	Q00613	HSF1	enables	GO:0005515	PMID:26517842	IPI	UniProtKB:P07900	F	Heat shock factor protein 1	HSF1|HSTF1	protein	taxon:9606	20170102	UniProt		
UniProtKB	Q00613	HSF1	enables	GO:0005515	PMID:26517842	IPI	UniProtKB:P08238	F	Heat shock factor protein 1	HSF1|HSTF1	protein	taxon:9606	20170102	UniProt		
UniProtKB	Q00613	HSF1	enables	GO:0005515	PMID:26727490	IPI	UniProtKB:Q03933	F	Heat shock factor protein 1	HSF1|HSTF1	protein	taxon:9606	20260725	IntAct		
UniProtKB	Q00613	HSF1	enables	GO:0005515	PMID:26754925	IPI	UniProtKB:P07900	F	Heat shock factor protein 1	HSF1|HSTF1	protein	taxon:9606	20161205	UniProt		
UniProtKB	Q00613	HSF1	enables	GO:0005515	PMID:26754925	IPI	UniProtKB:Q5VY09	F	Heat shock factor protein 1	HSF1|HSTF1	protein	taxon:9606	20161205	UniProt		
UniProtKB	Q00613	HSF1	enables	GO:0005515	PMID:32814053	IPI	UniProtKB:O14744	F	Heat shock factor protein 1	HSF1|HSTF1	protein	taxon:9606	20260725	IntAct		
UniProtKB	Q00613	HSF1	enables	GO:0005515	PMID:32814053	IPI	UniProtKB:P11684	F	Heat shock factor protein 1	HSF1|HSTF1	protein	taxon:9606	20260725	IntAct		
UniProtKB	Q00613	HSF1	enables	GO:0005515	PMID:32814053	IPI	UniProtKB:Q13352	F	Heat shock factor protein 1	HSF1|HSTF1	protein	taxon:9606	20260725	IntAct		
UniProtKB	Q00613	HSF1	enables	GO:0005515	PMID:32814053	IPI	UniProtKB:Q14693	F	Heat shock factor protein 1	HSF1|HSTF1	protein	taxon:9606	20260725	IntAct		
UniProtKB	Q00613	HSF1	enables	GO:0005515	PMID:32814053	IPI	UniProtKB:Q6ZMY6-2	F	Heat shock factor protein 1	HSF1|HSTF1	protein	taxon:9606	20260725	IntAct		
UniProtKB	Q00613	HSF1	enables	GO:0005515	PMID:32814053	IPI	UniProtKB:Q8NFB2	F	Heat shock factor protein 1	HSF1|HSTF1	protein	taxon:9606	20260725	IntAct		
UniProtKB	Q00613	HSF1	enables	GO:0005515	PMID:32814053	IPI	UniProtKB:Q96CM3	F	Heat shock factor protein 1	HSF1|HSTF1	protein	taxon:9606	20260725	IntAct		
UniProtKB	Q00613	HSF1	enables	GO:0005515	PMID:32814053	IPI	UniProtKB:Q9UIH9	F	Heat shock factor protein 1	HSF1|HSTF1	protein	taxon:9606	20260725	IntAct		
UniProtKB	Q00613	HSF1	enables	GO:0005515	PMID:32814053	IPI	UniProtKB:Q9UNY5	F	Heat shock factor protein 1	HSF1|HSTF1	protein	taxon:9606	20260725	IntAct		
UniProtKB	Q00613	HSF1	enables	GO:0005515	PMID:33961781	IPI	UniProtKB:Q03933	F	Heat shock factor protein 1	HSF1|HSTF1	protein	taxon:9606	20260725	IntAct		
UniProtKB	Q00613	HSF1	enables	GO:0005515	PMID:35271311	IPI	UniProtKB:Q03933	F	Heat shock factor protein 1	HSF1|HSTF1	protein	taxon:9606	20260725	IntAct		
UniProtKB	Q00613	HSF1	enables	GO:0005515	PMID:40205054	IPI	UniProtKB:Q03933	F	Heat shock factor protein 1	HSF1|HSTF1	protein	taxon:9606	20260725	IntAct		
UniProtKB	Q00613	HSF1	enables	GO:0005515	PMID:9222587	IPI	UniProtKB:P0DMV8	F	Heat shock factor protein 1	HSF1|HSTF1	protein	taxon:9606	20161128	UniProt		
UniProtKB	Q00613	HSF1	enables	GO:0005515	PMID:9499401	IPI	UniProtKB:P0DMV8	F	Heat shock factor protein 1	HSF1|HSTF1	protein	taxon:9606	20161129	UniProt		
UniProtKB	Q00613	HSF1	enables	GO:0005515	PMID:9499401	IPI	UniProtKB:P11142	F	Heat shock factor protein 1	HSF1|HSTF1	protein	taxon:9606	20161129	UniProt		
UniProtKB	Q00613	HSF1	enables	GO:0005515	PMID:9499401	IPI	UniProtKB:P25685	F	Heat shock factor protein 1	HSF1|HSTF1	protein	taxon:9606	20161129	UniProt		
UniProtKB	Q00613	HSF1	enables	GO:0019901	PMID:16278218	IPI	UniProtKB:P49137	F	Heat shock factor protein 1	HSF1|HSTF1	protein	taxon:9606	20161018	UniProt		
UniProtKB	Q00613	HSF1	enables	GO:0031072	PMID:11583998	IDA		F	Heat shock factor protein 1	HSF1|HSTF1	protein	taxon:9606	20161130	UniProt		
UniProtKB	Q00613	HSF1	enables	GO:0031072	PMID:16278218	IDA		F	Heat shock factor protein 1	HSF1|HSTF1	protein	taxon:9606	20161018	UniProt		
UniProtKB	Q00613	HSF1	enables	GO:0031072	PMID:9727490	IDA		F	Heat shock factor protein 1	HSF1|HSTF1	protein	taxon:9606	20161006	UniProt		
UniProtKB	Q00613	HSF1	enables	GO:0031490	PMID:21085490	IDA		F	Heat shock factor protein 1	HSF1|HSTF1	protein	taxon:9606	20161212	UniProt		
UniProtKB	Q00613	HSF1	enables	GO:0042802	PMID:11583998	IDA		F	Heat shock factor protein 1	HSF1|HSTF1	protein	taxon:9606	20161130	UniProt		
UniProtKB	Q00613	HSF1	enables	GO:0042802	PMID:16554823	IDA		F	Heat shock factor protein 1	HSF1|HSTF1	protein	taxon:9606	20161201	UniProt		
UniProtKB	Q00613	HSF1	enables	GO:0042802	PMID:26727490	IPI	UniProtKB:Q00613	F	Heat shock factor protein 1	HSF1|HSTF1	protein	taxon:9606	20260725	IntAct		
UniProtKB	Q00613	HSF1	enables	GO:0042802	PMID:26754925	IDA		F	Heat shock factor protein 1	HSF1|HSTF1	protein	taxon:9606	20161205	UniProt		
UniProtKB	Q00613	HSF1	enables	GO:0042802	PMID:29997244	IPI	UniProtKB:Q00613	F	Heat shock factor protein 1	HSF1|HSTF1	protein	taxon:9606	20260725	IntAct		
UniProtKB	Q00613	HSF1	enables	GO:0042802	PMID:7935471	IDA		F	Heat shock factor protein 1	HSF1|HSTF1	protein	taxon:9606	20161125	UniProt		
UniProtKB	Q00613	HSF1	enables	GO:0042802	PMID:9222587	IDA		F	Heat shock factor protein 1	HSF1|HSTF1	protein	taxon:9606	20161128	UniProt		
UniProtKB	Q00613	HSF1	enables	GO:0042802	PMID:9727490	IDA		F	Heat shock factor protein 1	HSF1|HSTF1	protein	taxon:9606	20161006	UniProt		
UniProtKB	Q00613	HSF1	enables	GO:0043565	GO_REF:0000002	IEA	InterPro:IPR000232	F	Heat shock factor protein 1	HSF1|HSTF1	protein	taxon:9606	20260727	InterPro		
UniProtKB	Q00613	HSF1	enables	GO:0043565	GO_REF:0000107	IEA	UniProtKB:P38532|ensembl:ENSMUSP00000154602	F	Heat shock factor protein 1	HSF1|HSTF1	protein	taxon:9606	20260724	Ensembl		
UniProtKB	Q00613	HSF1	enables	GO:0043565	PMID:25963659	IDA		F	Heat shock factor protein 1	HSF1|HSTF1	protein	taxon:9606	20161202	UniProt		
UniProtKB	Q00613	HSF1	enables	GO:0046982	PMID:9222587	IDA		F	Heat shock factor protein 1	HSF1|HSTF1	protein	taxon:9606	20161128	UniProt		
UniProtKB	Q00613	HSF1	enables	GO:0051879	PMID:11583998	IDA		F	Heat shock factor protein 1	HSF1|HSTF1	protein	taxon:9606	20161130	UniProt		
UniProtKB	Q00613	HSF1	enables	GO:0061770	PMID:16554823	IDA		F	Heat shock factor protein 1	HSF1|HSTF1	protein	taxon:9606	20161201	UniProt		
UniProtKB	Q00613	HSF1	enables	GO:0140296	PMID:11005381	IPI	UniProtKB:P20226	F	Heat shock factor protein 1	HSF1|HSTF1	protein	taxon:9606	20210712	UniProt		
UniProtKB	Q00613	HSF1	enables	GO:0140296	PMID:11005381	IPI	UniProtKB:Q15545	F	Heat shock factor protein 1	HSF1|HSTF1	protein	taxon:9606	20210712	UniProt		
UniProtKB	Q00613	HSF1	enables	GO:1990837	PMID:28473536	IDA		F	Heat shock factor protein 1	HSF1|HSTF1	protein	taxon:9606	20200608	ARUK-UCL		
UniProtKB	Q00613	HSF1	involved_in	GO:0000122	PMID:8926278	IDA		P	Heat shock factor protein 1	HSF1|HSTF1	protein	taxon:9606	20131110	NTNU_SB	has_input(NCBI_Gene:3553)	
UniProtKB	Q00613	HSF1	involved_in	GO:0000122	PMID:9341107	IDA		P	Heat shock factor protein 1	HSF1|HSTF1	protein	taxon:9606	20161012	UniProt		
UniProtKB	Q00613	HSF1	involved_in	GO:0000165	PMID:12917326	IDA		P	Heat shock factor protein 1	HSF1|HSTF1	protein	taxon:9606	20161213	UniProt		
UniProtKB	Q00613	HSF1	involved_in	GO:0006355	GO_REF:0000002	IEA	InterPro:IPR000232|InterPro:IPR010542	P	Heat shock factor protein 1	HSF1|HSTF1	protein	taxon:9606	20260727	InterPro		
UniProtKB	Q00613	HSF1	involved_in	GO:0006357	GO_REF:0000033	IBA	CGD:CAL0000175059|CGD:CAL0000178027|CGD:CAL0000195882|FB:FBgn0001222|MGI:MGI:1347058|MGI:MGI:3045337|PANTHER:PTN007416549|PomBase:SPAC2E12.02|PomBase:SPAC8C9.14|SGD:S000001249|SGD:S000003041|SGD:S000005666|UniProtKB:P38529|UniProtKB:P38531|UniProtKB:Q00613|UniProtKB:Q03933|UniProtKB:Q9ULV5|WB:WBGene00002004	P	Heat shock factor protein 1	HSF1|HSTF1	protein	taxon:9606	20251218	GO_Central		
UniProtKB	Q00613	HSF1	involved_in	GO:0006357	PMID:7760831	IDA		P	Heat shock factor protein 1	HSF1|HSTF1	protein	taxon:9606	20220602	UniProt		
UniProtKB	Q00613	HSF1	involved_in	GO:0010628	GO_REF:0000107	IEA	UniProtKB:P38532|ensembl:ENSMUSP00000154602	P	Heat shock factor protein 1	HSF1|HSTF1	protein	taxon:9606	20260724	Ensembl		
UniProtKB	Q00613	HSF1	involved_in	GO:0031333	PMID:26359349	IMP		P	Heat shock factor protein 1	HSF1|HSTF1	protein	taxon:9606	20191029	GO_Central	has_input(UniProtKB:P12956),has_input(UniProtKB:P13010)	
UniProtKB	Q00613	HSF1	involved_in	GO:0034605	PMID:10359787	IDA		P	Heat shock factor protein 1	HSF1|HSTF1	protein	taxon:9606	20161019	UniProt		
UniProtKB	Q00613	HSF1	involved_in	GO:0034605	PMID:10413683	IDA		P	Heat shock factor protein 1	HSF1|HSTF1	protein	taxon:9606	20161018	UniProt		
UniProtKB	Q00613	HSF1	involved_in	GO:0034605	PMID:10747973	IDA		P	Heat shock factor protein 1	HSF1|HSTF1	protein	taxon:9606	20220602	GO_Central		
UniProtKB	Q00613	HSF1	involved_in	GO:0034605	PMID:11514557	IDA		P	Heat shock factor protein 1	HSF1|HSTF1	protein	taxon:9606	20161007	UniProt		
UniProtKB	Q00613	HSF1	involved_in	GO:0034605	PMID:11583998	IDA		P	Heat shock factor protein 1	HSF1|HSTF1	protein	taxon:9606	20161130	UniProt		
UniProtKB	Q00613	HSF1	involved_in	GO:0034605	PMID:12659875	IDA		P	Heat shock factor protein 1	HSF1|HSTF1	protein	taxon:9606	20220602	UniProt		
UniProtKB	Q00613	HSF1	involved_in	GO:0034605	PMID:12665592	IDA		P	Heat shock factor protein 1	HSF1|HSTF1	protein	taxon:9606	20220602	UniProt		
UniProtKB	Q00613	HSF1	involved_in	GO:0034605	PMID:12917326	IDA		P	Heat shock factor protein 1	HSF1|HSTF1	protein	taxon:9606	20161213	UniProt		
UniProtKB	Q00613	HSF1	involved_in	GO:0034605	PMID:14707147	IDA		P	Heat shock factor protein 1	HSF1|HSTF1	protein	taxon:9606	20161012	UniProt		
UniProtKB	Q00613	HSF1	involved_in	GO:0034605	PMID:16554823	IDA		P	Heat shock factor protein 1	HSF1|HSTF1	protein	taxon:9606	20161201	UniProt		
UniProtKB	Q00613	HSF1	involved_in	GO:0034605	PMID:17897941	IDA		P	Heat shock factor protein 1	HSF1|HSTF1	protein	taxon:9606	20130118	UniProt		
UniProtKB	Q00613	HSF1	involved_in	GO:0034605	PMID:21085490	IDA		P	Heat shock factor protein 1	HSF1|HSTF1	protein	taxon:9606	20161212	UniProt		
UniProtKB	Q00613	HSF1	involved_in	GO:0034605	PMID:26159920	IDA		P	Heat shock factor protein 1	HSF1|HSTF1	protein	taxon:9606	20161130	UniProt		
UniProtKB	Q00613	HSF1	involved_in	GO:0034605	PMID:7760831	IDA		P	Heat shock factor protein 1	HSF1|HSTF1	protein	taxon:9606	20220602	UniProt		
UniProtKB	Q00613	HSF1	involved_in	GO:0034605	PMID:7935471	IDA		P	Heat shock factor protein 1	HSF1|HSTF1	protein	taxon:9606	20161125	UniProt		
UniProtKB	Q00613	HSF1	involved_in	GO:0034605	PMID:8455624	IMP		P	Heat shock factor protein 1	HSF1|HSTF1	protein	taxon:9606	20161006	UniProt		
UniProtKB	Q00613	HSF1	involved_in	GO:0034605	PMID:9222587	IDA		P	Heat shock factor protein 1	HSF1|HSTF1	protein	taxon:9606	20161128	UniProt		
UniProtKB	Q00613	HSF1	involved_in	GO:0034605	PMID:9341107	IDA		P	Heat shock factor protein 1	HSF1|HSTF1	protein	taxon:9606	20161012	UniProt		
UniProtKB	Q00613	HSF1	involved_in	GO:0034605	PMID:9499401	IDA		P	Heat shock factor protein 1	HSF1|HSTF1	protein	taxon:9606	20220602	UniProt		
UniProtKB	Q00613	HSF1	involved_in	GO:0034605	PMID:9727490	IMP		P	Heat shock factor protein 1	HSF1|HSTF1	protein	taxon:9606	20161006	UniProt		
UniProtKB	Q00613	HSF1	involved_in	GO:0034620	PMID:15016915	IDA		P	Heat shock factor protein 1	HSF1|HSTF1	protein	taxon:9606	20220602	UniProt		
UniProtKB	Q00613	HSF1	involved_in	GO:0045651	PMID:24504023	IMP		P	Heat shock factor protein 1	HSF1|HSTF1	protein	taxon:9606	20201211	ARUK-UCL		
UniProtKB	Q00613	HSF1	involved_in	GO:0045931	PMID:18794143	IMP		P	Heat shock factor protein 1	HSF1|HSTF1	protein	taxon:9606	20161208	UniProt		
UniProtKB	Q00613	HSF1	involved_in	GO:0045944	PMID:10747973	IDA		P	Heat shock factor protein 1	HSF1|HSTF1	protein	taxon:9606	20220602	UniProt		
UniProtKB	Q00613	HSF1	involved_in	GO:0045944	PMID:11514557	IDA		P	Heat shock factor protein 1	HSF1|HSTF1	protein	taxon:9606	20161007	UniProt		
UniProtKB	Q00613	HSF1	involved_in	GO:0045944	PMID:12659875	IDA		P	Heat shock factor protein 1	HSF1|HSTF1	protein	taxon:9606	20220602	UniProt		
UniProtKB	Q00613	HSF1	involved_in	GO:0045944	PMID:12665592	IDA		P	Heat shock factor protein 1	HSF1|HSTF1	protein	taxon:9606	20220602	UniProt		
UniProtKB	Q00613	HSF1	involved_in	GO:0045944	PMID:12917326	IDA		P	Heat shock factor protein 1	HSF1|HSTF1	protein	taxon:9606	20161213	UniProt		
UniProtKB	Q00613	HSF1	involved_in	GO:0045944	PMID:15016915	IDA		P	Heat shock factor protein 1	HSF1|HSTF1	protein	taxon:9606	20220602	UniProt		
UniProtKB	Q00613	HSF1	involved_in	GO:0045944	PMID:16278218	IDA		P	Heat shock factor protein 1	HSF1|HSTF1	protein	taxon:9606	20161018	UniProt		
UniProtKB	Q00613	HSF1	involved_in	GO:0045944	PMID:21085490	IDA		P	Heat shock factor protein 1	HSF1|HSTF1	protein	taxon:9606	20161212	UniProt		
UniProtKB	Q00613	HSF1	involved_in	GO:0045944	PMID:21597468	IDA		P	Heat shock factor protein 1	HSF1|HSTF1	protein	taxon:9606	20230503	UniProt	has_input(UniProtKB:P02511)|has_input(UniProtKB:P17066)	
UniProtKB	Q00613	HSF1	involved_in	GO:0045944	PMID:24504023	IDA		P	Heat shock factor protein 1	HSF1|HSTF1	protein	taxon:9606	20201211	ARUK-UCL	has_input(UniProtKB:P17947),happens_during(GO:0030225)	
UniProtKB	Q00613	HSF1	involved_in	GO:0045944	PMID:25963659	IDA		P	Heat shock factor protein 1	HSF1|HSTF1	protein	taxon:9606	20220602	UniProt		
UniProtKB	Q00613	HSF1	involved_in	GO:0045944	PMID:26754925	IDA		P	Heat shock factor protein 1	HSF1|HSTF1	protein	taxon:9606	20220602	UniProt		
UniProtKB	Q00613	HSF1	involved_in	GO:0045944	PMID:9341107	IDA		P	Heat shock factor protein 1	HSF1|HSTF1	protein	taxon:9606	20161012	UniProt		
UniProtKB	Q00613	HSF1	involved_in	GO:0045944	PMID:9499401	IDA		P	Heat shock factor protein 1	HSF1|HSTF1	protein	taxon:9606	20220602	UniProt		
UniProtKB	Q00613	HSF1	involved_in	GO:0065003	PMID:11583998	IDA		P	Heat shock factor protein 1	HSF1|HSTF1	protein	taxon:9606	20161130	UniProt		
UniProtKB	Q00613	HSF1	involved_in	GO:0071276	PMID:10359787	IDA		P	Heat shock factor protein 1	HSF1|HSTF1	protein	taxon:9606	20161019	UniProt		
UniProtKB	Q00613	HSF1	involved_in	GO:0071276	PMID:11514557	IDA		P	Heat shock factor protein 1	HSF1|HSTF1	protein	taxon:9606	20161007	UniProt		
UniProtKB	Q00613	HSF1	involved_in	GO:0071276	PMID:15016915	IDA		P	Heat shock factor protein 1	HSF1|HSTF1	protein	taxon:9606	20161201	UniProt		
UniProtKB	Q00613	HSF1	involved_in	GO:0071280	PMID:15016915	IDA		P	Heat shock factor protein 1	HSF1|HSTF1	protein	taxon:9606	20161201	UniProt		
UniProtKB	Q00613	HSF1	involved_in	GO:0071480	PMID:26359349	IDA		P	Heat shock factor protein 1	HSF1|HSTF1	protein	taxon:9606	20161207	UniProt		
UniProtKB	Q00613	HSF1	involved_in	GO:0072738	PMID:15016915	IDA		P	Heat shock factor protein 1	HSF1|HSTF1	protein	taxon:9606	20161201	UniProt		
UniProtKB	Q00613	HSF1	involved_in	GO:0120162	GO_REF:0000107	IEA	UniProtKB:P38532|ensembl:ENSMUSP00000154602	P	Heat shock factor protein 1	HSF1|HSTF1	protein	taxon:9606	20260724	Ensembl		
UniProtKB	Q00613	HSF1	involved_in	GO:0120162	PMID:26344102	ISS	UniProtKB:P38532	P	Heat shock factor protein 1	HSF1|HSTF1	protein	taxon:9606	20180612	YuBioLab		
UniProtKB	Q00613	HSF1	involved_in	GO:1900034	PMID:11583998	IDA		P	Heat shock factor protein 1	HSF1|HSTF1	protein	taxon:9606	20161130	UniProt		
UniProtKB	Q00613	HSF1	involved_in	GO:1903936	PMID:15016915	IDA		P	Heat shock factor protein 1	HSF1|HSTF1	protein	taxon:9606	20161201	UniProt		
UniProtKB	Q00613	HSF1	involved_in	GO:2001033	PMID:26359349	IMP		P	Heat shock factor protein 1	HSF1|HSTF1	protein	taxon:9606	20161207	UniProt		
UniProtKB	Q00613	HSF1	is_active_in	GO:0005634	GO_REF:0000033	IBA	AGI_LocusCode:AT2G26150|AGI_LocusCode:AT3G02990|AGI_LocusCode:AT4G11660|AGI_LocusCode:AT4G17750|AGI_LocusCode:AT4G18880|AGI_LocusCode:AT5G03720|AGI_LocusCode:AT5G16820|AGI_LocusCode:AT5G62020|CGD:CAL0000178027|CGD:CAL0000195882|FB:FBgn0001222|MGI:MGI:2685585|MGI:MGI:3045337|MGI:MGI:96238|MGI:MGI:96239|PANTHER:PTN007416549|PomBase:SPAC2E12.02|PomBase:SPAC8C9.14|SGD:S000001249|SGD:S000003041|SGD:S000005666|UniProtKB:I1LGH5|UniProtKB:I1MPZ9|UniProtKB:K7LH36|UniProtKB:P38529|UniProtKB:P38530|UniProtKB:P38531|UniProtKB:Q00613|UniProtKB:Q03933|UniProtKB:Q43457|UniProtKB:Q942D6|UniProtKB:Q96LI6|UniProtKB:Q9UBD0|UniProtKB:Q9ULV5|WB:WBGene00002004	C	Heat shock factor protein 1	HSF1|HSTF1	protein	taxon:9606	20260528	GO_Central		
UniProtKB	Q00613	HSF1	located_in	GO:0000776	PMID:18794143	IDA		C	Heat shock factor protein 1	HSF1|HSTF1	protein	taxon:9606	20161208	UniProt		
UniProtKB	Q00613	HSF1	located_in	GO:0000785	GO_REF:0000113	ISA	tfclass:3.4.1	C	Heat shock factor protein 1	HSF1|HSTF1	protein	taxon:9606	20190405	NTNU_SB		
UniProtKB	Q00613	HSF1	located_in	GO:0000922	GO_REF:0000044	IEA	UniProtKB-SubCell:SL-0448	C	Heat shock factor protein 1	HSF1|HSTF1	protein	taxon:9606	20260727	UniProt		
UniProtKB	Q00613	HSF1	located_in	GO:0005634	GO_REF:0000044	IEA	UniProtKB-SubCell:SL-0191	C	Heat shock factor protein 1	HSF1|HSTF1	protein	taxon:9606	20260727	UniProt		
UniProtKB	Q00613	HSF1	located_in	GO:0005634	GO_REF:0000107	IEA	UniProtKB:P38532|ensembl:ENSMUSP00000154602	C	Heat shock factor protein 1	HSF1|HSTF1	protein	taxon:9606	20260724	Ensembl		
UniProtKB	Q00613	HSF1	located_in	GO:0005634	PMID:10413683	IDA		C	Heat shock factor protein 1	HSF1|HSTF1	protein	taxon:9606	20161018	UniProt		
UniProtKB	Q00613	HSF1	located_in	GO:0005634	PMID:10747973	IDA		C	Heat shock factor protein 1	HSF1|HSTF1	protein	taxon:9606	20161209	UniProt		
UniProtKB	Q00613	HSF1	located_in	GO:0005634	PMID:11447121	EXP		C	Heat shock factor protein 1	HSF1|HSTF1	protein	taxon:9606	20251027	UniProt		
UniProtKB	Q00613	HSF1	located_in	GO:0005634	PMID:11514557	EXP		C	Heat shock factor protein 1	HSF1|HSTF1	protein	taxon:9606	20251027	UniProt		
UniProtKB	Q00613	HSF1	located_in	GO:0005634	PMID:12665592	IDA		C	Heat shock factor protein 1	HSF1|HSTF1	protein	taxon:9606	20161011	UniProt		
UniProtKB	Q00613	HSF1	located_in	GO:0005634	PMID:12917326	IDA		C	Heat shock factor protein 1	HSF1|HSTF1	protein	taxon:9606	20161213	UniProt		
UniProtKB	Q00613	HSF1	located_in	GO:0005634	PMID:14707147	IDA		C	Heat shock factor protein 1	HSF1|HSTF1	protein	taxon:9606	20161012	UniProt		
UniProtKB	Q00613	HSF1	located_in	GO:0005634	PMID:15661742	EXP		C	Heat shock factor protein 1	HSF1|HSTF1	protein	taxon:9606	20251027	UniProt		
UniProtKB	Q00613	HSF1	located_in	GO:0005634	PMID:19229036	EXP		C	Heat shock factor protein 1	HSF1|HSTF1	protein	taxon:9606	20251027	UniProt		
UniProtKB	Q00613	HSF1	located_in	GO:0005634	PMID:21085490	IDA		C	Heat shock factor protein 1	HSF1|HSTF1	protein	taxon:9606	20161212	UniProt		
UniProtKB	Q00613	HSF1	located_in	GO:0005634	PMID:25963659	IDA		C	Heat shock factor protein 1	HSF1|HSTF1	protein	taxon:9606	20161202	UniProt		
UniProtKB	Q00613	HSF1	located_in	GO:0005634	PMID:26159920	IDA		C	Heat shock factor protein 1	HSF1|HSTF1	protein	taxon:9606	20161130	UniProt		
UniProtKB	Q00613	HSF1	located_in	GO:0005634	PMID:26359349	IMP		C	Heat shock factor protein 1	HSF1|HSTF1	protein	taxon:9606	20161207	UniProt		
UniProtKB	Q00613	HSF1	located_in	GO:0005634	PMID:27189267	EXP		C	Heat shock factor protein 1	HSF1|HSTF1	protein	taxon:9606	20251027	UniProt		
UniProtKB	Q00613	HSF1	located_in	GO:0005634	PMID:27354066	EXP		C	Heat shock factor protein 1	HSF1|HSTF1	protein	taxon:9606	20251027	UniProt		
UniProtKB	Q00613	HSF1	located_in	GO:0005634	PMID:7623826	EXP		C	Heat shock factor protein 1	HSF1|HSTF1	protein	taxon:9606	20251027	UniProt		
UniProtKB	Q00613	HSF1	located_in	GO:0005634	PMID:8455624	IDA		C	Heat shock factor protein 1	HSF1|HSTF1	protein	taxon:9606	20161006	UniProt		
UniProtKB	Q00613	HSF1	located_in	GO:0005634	PMID:9341107	IDA		C	Heat shock factor protein 1	HSF1|HSTF1	protein	taxon:9606	20161012	UniProt		
UniProtKB	Q00613	HSF1	located_in	GO:0005654	GO_REF:0000044	IEA	UniProtKB-SubCell:SL-0190	C	Heat shock factor protein 1	HSF1|HSTF1	protein	taxon:9606	20260727	UniProt		
UniProtKB	Q00613	HSF1	located_in	GO:0005654	GO_REF:0000052	IDA		C	Heat shock factor protein 1	HSF1|HSTF1	protein	taxon:9606	20251115	HPA		
UniProtKB	Q00613	HSF1	located_in	GO:0005654	PMID:10359787	IDA		C	Heat shock factor protein 1	HSF1|HSTF1	protein	taxon:9606	20161019	UniProt		
UniProtKB	Q00613	HSF1	located_in	GO:0005654	Reactome:R-HSA-3371467	TAS		C	Heat shock factor protein 1	HSF1|HSTF1	protein	taxon:9606	20131111	Reactome		
UniProtKB	Q00613	HSF1	located_in	GO:0005654	Reactome:R-HSA-3371518	TAS		C	Heat shock factor protein 1	HSF1|HSTF1	protein	taxon:9606	20131111	Reactome		
UniProtKB	Q00613	HSF1	located_in	GO:0005654	Reactome:R-HSA-3371527	TAS		C	Heat shock factor protein 1	HSF1|HSTF1	protein	taxon:9606	20131111	Reactome		
UniProtKB	Q00613	HSF1	located_in	GO:0005654	Reactome:R-HSA-3371554	TAS		C	Heat shock factor protein 1	HSF1|HSTF1	protein	taxon:9606	20131111	Reactome		
UniProtKB	Q00613	HSF1	located_in	GO:0005654	Reactome:R-HSA-3371582	TAS		C	Heat shock factor protein 1	HSF1|HSTF1	protein	taxon:9606	20131111	Reactome		
UniProtKB	Q00613	HSF1	located_in	GO:0005654	Reactome:R-HSA-4793819	TAS		C	Heat shock factor protein 1	HSF1|HSTF1	protein	taxon:9606	20131111	Reactome		
UniProtKB	Q00613	HSF1	located_in	GO:0005654	Reactome:R-HSA-5082356	TAS		C	Heat shock factor protein 1	HSF1|HSTF1	protein	taxon:9606	20131111	Reactome		
UniProtKB	Q00613	HSF1	located_in	GO:0005654	Reactome:R-HSA-5082369	TAS		C	Heat shock factor protein 1	HSF1|HSTF1	protein	taxon:9606	20131111	Reactome		
UniProtKB	Q00613	HSF1	located_in	GO:0005654	Reactome:R-HSA-5082384	TAS		C	Heat shock factor protein 1	HSF1|HSTF1	protein	taxon:9606	20131111	Reactome		
UniProtKB	Q00613	HSF1	located_in	GO:0005654	Reactome:R-HSA-5082387	TAS		C	Heat shock factor protein 1	HSF1|HSTF1	protein	taxon:9606	20131111	Reactome		
UniProtKB	Q00613	HSF1	located_in	GO:0005654	Reactome:R-HSA-5082391	TAS		C	Heat shock factor protein 1	HSF1|HSTF1	protein	taxon:9606	20131111	Reactome		
UniProtKB	Q00613	HSF1	located_in	GO:0005654	Reactome:R-HSA-5082405	TAS		C	Heat shock factor protein 1	HSF1|HSTF1	protein	taxon:9606	20131111	Reactome		
UniProtKB	Q00613	HSF1	located_in	GO:0005654	Reactome:R-HSA-5082409	TAS		C	Heat shock factor protein 1	HSF1|HSTF1	protein	taxon:9606	20131105	Reactome		
UniProtKB	Q00613	HSF1	located_in	GO:0005654	Reactome:R-HSA-5324617	TAS		C	Heat shock factor protein 1	HSF1|HSTF1	protein	taxon:9606	20131111	Reactome		
UniProtKB	Q00613	HSF1	located_in	GO:0005654	Reactome:R-HSA-5333051	TAS		C	Heat shock factor protein 1	HSF1|HSTF1	protein	taxon:9606	20131111	Reactome		
UniProtKB	Q00613	HSF1	located_in	GO:0005654	Reactome:R-HSA-9857071	TAS		C	Heat shock factor protein 1	HSF1|HSTF1	protein	taxon:9606	20131111	Reactome		
UniProtKB	Q00613	HSF1	located_in	GO:0005654	Reactome:R-HSA-9857083	TAS		C	Heat shock factor protein 1	HSF1|HSTF1	protein	taxon:9606	20131111	Reactome		
UniProtKB	Q00613	HSF1	located_in	GO:0005654	Reactome:R-HSA-9857091	TAS		C	Heat shock factor protein 1	HSF1|HSTF1	protein	taxon:9606	20131111	Reactome		
UniProtKB	Q00613	HSF1	located_in	GO:0005737	GO_REF:0000044	IEA	UniProtKB-SubCell:SL-0086	C	Heat shock factor protein 1	HSF1|HSTF1	protein	taxon:9606	20260727	UniProt		
UniProtKB	Q00613	HSF1	located_in	GO:0005737	GO_REF:0000107	IEA	UniProtKB:P38532|ensembl:ENSMUSP00000154602	C	Heat shock factor protein 1	HSF1|HSTF1	protein	taxon:9606	20260724	Ensembl		
UniProtKB	Q00613	HSF1	located_in	GO:0005737	PMID:10413683	IDA		C	Heat shock factor protein 1	HSF1|HSTF1	protein	taxon:9606	20161018	UniProt		
UniProtKB	Q00613	HSF1	located_in	GO:0005737	PMID:10747973	IDA		C	Heat shock factor protein 1	HSF1|HSTF1	protein	taxon:9606	20161209	UniProt		
UniProtKB	Q00613	HSF1	located_in	GO:0005737	PMID:12917326	IDA		C	Heat shock factor protein 1	HSF1|HSTF1	protein	taxon:9606	20161213	UniProt		
UniProtKB	Q00613	HSF1	located_in	GO:0005737	PMID:15661742	EXP		C	Heat shock factor protein 1	HSF1|HSTF1	protein	taxon:9606	20251027	UniProt		
UniProtKB	Q00613	HSF1	located_in	GO:0005737	PMID:21085490	IDA		C	Heat shock factor protein 1	HSF1|HSTF1	protein	taxon:9606	20161212	UniProt		
UniProtKB	Q00613	HSF1	located_in	GO:0005737	PMID:26159920	IDA		C	Heat shock factor protein 1	HSF1|HSTF1	protein	taxon:9606	20161130	UniProt		
UniProtKB	Q00613	HSF1	located_in	GO:0005737	PMID:26359349	EXP		C	Heat shock factor protein 1	HSF1|HSTF1	protein	taxon:9606	20251027	UniProt		
UniProtKB	Q00613	HSF1	located_in	GO:0005737	PMID:27354066	EXP		C	Heat shock factor protein 1	HSF1|HSTF1	protein	taxon:9606	20251027	UniProt		
UniProtKB	Q00613	HSF1	located_in	GO:0005737	PMID:7623826	EXP		C	Heat shock factor protein 1	HSF1|HSTF1	protein	taxon:9606	20251027	UniProt		
UniProtKB	Q00613	HSF1	located_in	GO:0005737	PMID:8455624	IDA		C	Heat shock factor protein 1	HSF1|HSTF1	protein	taxon:9606	20161006	UniProt		
UniProtKB	Q00613	HSF1	located_in	GO:0005813	GO_REF:0000044	IEA	UniProtKB-SubCell:SL-0048	C	Heat shock factor protein 1	HSF1|HSTF1	protein	taxon:9606	20260727	UniProt		
UniProtKB	Q00613	HSF1	located_in	GO:0005813	PMID:18794143	IDA		C	Heat shock factor protein 1	HSF1|HSTF1	protein	taxon:9606	20161208	UniProt		
UniProtKB	Q00613	HSF1	located_in	GO:0005829	GO_REF:0000052	IDA		C	Heat shock factor protein 1	HSF1|HSTF1	protein	taxon:9606	20251115	HPA		
UniProtKB	Q00613	HSF1	located_in	GO:0005829	Reactome:R-HSA-3371435	TAS		C	Heat shock factor protein 1	HSF1|HSTF1	protein	taxon:9606	20131029	Reactome		
UniProtKB	Q00613	HSF1	located_in	GO:0005829	Reactome:R-HSA-3371527	TAS		C	Heat shock factor protein 1	HSF1|HSTF1	protein	taxon:9606	20131029	Reactome		
UniProtKB	Q00613	HSF1	located_in	GO:0005829	Reactome:R-HSA-3371531	TAS		C	Heat shock factor protein 1	HSF1|HSTF1	protein	taxon:9606	20131029	Reactome		
UniProtKB	Q00613	HSF1	located_in	GO:0005829	Reactome:R-HSA-3371586	TAS		C	Heat shock factor protein 1	HSF1|HSTF1	protein	taxon:9606	20130513	Reactome		
UniProtKB	Q00613	HSF1	located_in	GO:0005829	Reactome:R-HSA-3371591	TAS		C	Heat shock factor protein 1	HSF1|HSTF1	protein	taxon:9606	20131029	Reactome		
UniProtKB	Q00613	HSF1	located_in	GO:0005829	Reactome:R-HSA-4793911	TAS		C	Heat shock factor protein 1	HSF1|HSTF1	protein	taxon:9606	20131029	Reactome		
UniProtKB	Q00613	HSF1	located_in	GO:0005829	Reactome:R-HSA-4793925	TAS		C	Heat shock factor protein 1	HSF1|HSTF1	protein	taxon:9606	20131029	Reactome		
UniProtKB	Q00613	HSF1	located_in	GO:0005829	Reactome:R-HSA-5324632	TAS		C	Heat shock factor protein 1	HSF1|HSTF1	protein	taxon:9606	20130513	Reactome		
UniProtKB	Q00613	HSF1	located_in	GO:0005829	Reactome:R-HSA-9857076	TAS		C	Heat shock factor protein 1	HSF1|HSTF1	protein	taxon:9606	20130513	Reactome		
UniProtKB	Q00613	HSF1	located_in	GO:0005829	Reactome:R-HSA-9857091	TAS		C	Heat shock factor protein 1	HSF1|HSTF1	protein	taxon:9606	20130513	Reactome		
UniProtKB	Q00613	HSF1	located_in	GO:0016605	PMID:11514557	IDA		C	Heat shock factor protein 1	HSF1|HSTF1	protein	taxon:9606	20161007	UniProt		
UniProtKB	Q00613	HSF1	located_in	GO:0045120	GO_REF:0000107	IEA	UniProtKB:P38532|ensembl:ENSMUSP00000154602	C	Heat shock factor protein 1	HSF1|HSTF1	protein	taxon:9606	20260724	Ensembl		
UniProtKB	Q00613	HSF1	located_in	GO:0048471	GO_REF:0000044	IEA	UniProtKB-SubCell:SL-0198	C	Heat shock factor protein 1	HSF1|HSTF1	protein	taxon:9606	20260727	UniProt		
UniProtKB	Q00613	HSF1	located_in	GO:0048471	PMID:21085490	IDA		C	Heat shock factor protein 1	HSF1|HSTF1	protein	taxon:9606	20161212	UniProt		
UniProtKB	Q00613	HSF1	located_in	GO:0097165	PMID:10359787	IDA		C	Heat shock factor protein 1	HSF1|HSTF1	protein	taxon:9606	20161019	UniProt		
UniProtKB	Q00613	HSF1	located_in	GO:0097165	PMID:10747973	IDA		C	Heat shock factor protein 1	HSF1|HSTF1	protein	taxon:9606	20161209	UniProt		
UniProtKB	Q00613	HSF1	located_in	GO:0097165	PMID:11514557	IDA		C	Heat shock factor protein 1	HSF1|HSTF1	protein	taxon:9606	20161007	UniProt		
UniProtKB	Q00613	HSF1	located_in	GO:0097165	PMID:12665592	IDA		C	Heat shock factor protein 1	HSF1|HSTF1	protein	taxon:9606	20161011	UniProt		
UniProtKB	Q00613	HSF1	located_in	GO:0097165	PMID:14707147	IDA		C	Heat shock factor protein 1	HSF1|HSTF1	protein	taxon:9606	20161012	UniProt		
UniProtKB	Q00613	HSF1	located_in	GO:0097165	PMID:25963659	IDA		C	Heat shock factor protein 1	HSF1|HSTF1	protein	taxon:9606	20161202	UniProt		
UniProtKB	Q00613	HSF1	located_in	GO:0097431	PMID:18794143	IDA		C	Heat shock factor protein 1	HSF1|HSTF1	protein	taxon:9606	20161208	UniProt		
UniProtKB	Q00613	HSF1	part_of	GO:0032991	GO_REF:0000107	IEA	UniProtKB:P38532|ensembl:ENSMUSP00000154602	C	Heat shock factor protein 1	HSF1|HSTF1	protein	taxon:9606	20260724	Ensembl		
UniProtKB	Q00613	HSF1	part_of	GO:0101031	PMID:8455624	IDA		C	Heat shock factor protein 1	HSF1|HSTF1	protein	taxon:9606	20191029	GO_Central		
UniProtKB	Q00613	HSF1	part_of	GO:1990904	PMID:16554823	IDA		C	Heat shock factor protein 1	HSF1|HSTF1	protein	taxon:9606	20161201	UniProt		
UniProtKB	Q00653	NFKB2	enables	GO:0000978	GO_REF:0000033	IBA	FB:FBgn0260632|MGI:MGI:103289|MGI:MGI:103290|MGI:MGI:97312|PANTHER:PTN009083404|RGD:727889|UniProtKB:P19838|UniProtKB:Q00653|UniProtKB:Q01201|UniProtKB:Q04206|UniProtKB:Q04864	F	Nuclear factor NF-kappa-B p100 subunit	NFKB2|LYT10	protein	taxon:9606	20251029	GO_Central		
UniProtKB	Q00653	NFKB2	enables	GO:0000978	GO_REF:0000117	IEA	ARBA:ARBA00028975	F	Nuclear factor NF-kappa-B p100 subunit	NFKB2|LYT10	protein	taxon:9606	20260727	UniProt		
UniProtKB	Q00653	NFKB2	enables	GO:0000978	PMID:12835724	IDA		F	Nuclear factor NF-kappa-B p100 subunit	NFKB2|LYT10	protein	taxon:9606	20141117	NTNU_SB		
UniProtKB	Q00653	NFKB2	enables	GO:0000981	GO_REF:0000033	IBA	FB:FBgn0011274|FB:FBgn0014018|FB:FBgn0260632|MGI:MGI:103290|MGI:MGI:97312|PANTHER:PTN009083404|UniProtKB:P19838|UniProtKB:Q00653|UniProtKB:Q04206|UniProtKB:Q04864|ZFIN:ZDB-GENE-040825-4	F	Nuclear factor NF-kappa-B p100 subunit	NFKB2|LYT10	protein	taxon:9606	20251220	GO_Central		
UniProtKB	Q00653	NFKB2	enables	GO:0000981	GO_REF:0000113	ISA	tfclass:6.1.1	F	Nuclear factor NF-kappa-B p100 subunit	NFKB2|LYT10	protein	taxon:9606	20190405	NTNU_SB		
UniProtKB	Q00653	NFKB2	enables	GO:0001228	PMID:12835724	IDA		F	Nuclear factor NF-kappa-B p100 subunit	NFKB2|LYT10	protein	taxon:9606	20141117	NTNU_SB		
UniProtKB	Q00653	NFKB2	enables	GO:0003677	GO_REF:0000002	IEA	InterPro:IPR011539|InterPro:IPR037059	F	Nuclear factor NF-kappa-B p100 subunit	NFKB2|LYT10	protein	taxon:9606	20260727	InterPro		
UniProtKB	Q00653	NFKB2	enables	GO:0003700	GO_REF:0000002	IEA	InterPro:IPR000451|InterPro:IPR008967|InterPro:IPR011539|InterPro:IPR037059	F	Nuclear factor NF-kappa-B p100 subunit	NFKB2|LYT10	protein	taxon:9606	20260727	InterPro		
UniProtKB	Q00653	NFKB2	enables	GO:0003700	GO_REF:0000107	IEA	UniProtKB:Q9WTK5|ensembl:ENSMUSP00000072859	F	Nuclear factor NF-kappa-B p100 subunit	NFKB2|LYT10	protein	taxon:9606	20260724	Ensembl		
UniProtKB	Q00653	NFKB2	enables	GO:0003700	GO_REF:0000117	IEA	ARBA:ARBA00028295	F	Nuclear factor NF-kappa-B p100 subunit	NFKB2|LYT10	protein	taxon:9606	20260727	UniProt		
UniProtKB	Q00653	NFKB2	enables	GO:0003700	PMID:1760839	TAS		F	Nuclear factor NF-kappa-B p100 subunit	NFKB2|LYT10	protein	taxon:9606	20030904	PINC		
UniProtKB	Q00653	NFKB2	enables	GO:0003700	PMID:1876189	TAS		F	Nuclear factor NF-kappa-B p100 subunit	NFKB2|LYT10	protein	taxon:9606	20030904	PINC		
UniProtKB	Q00653	NFKB2	enables	GO:0005515	PMID:11239468	IPI	UniProtKB:Q9WUL6	F	Nuclear factor NF-kappa-B p100 subunit	NFKB2|LYT10	protein	taxon:9606	20120708	UniProt		
UniProtKB	Q00653	NFKB2	enables	GO:0005515	PMID:11526476	IPI	UniProtKB:O00255	F	Nuclear factor NF-kappa-B p100 subunit	NFKB2|LYT10	protein	taxon:9606	20080204	UniProt		
UniProtKB	Q00653	NFKB2	enables	GO:0005515	PMID:14743216	IPI	UniProtKB:P19838	F	Nuclear factor NF-kappa-B p100 subunit	NFKB2|LYT10	protein	taxon:9606	20260725	IntAct		
UniProtKB	Q00653	NFKB2	enables	GO:0005515	PMID:14743216	IPI	UniProtKB:P25963	F	Nuclear factor NF-kappa-B p100 subunit	NFKB2|LYT10	protein	taxon:9606	20260725	IntAct		
UniProtKB	Q00653	NFKB2	enables	GO:0005515	PMID:14743216	IPI	UniProtKB:P41279	F	Nuclear factor NF-kappa-B p100 subunit	NFKB2|LYT10	protein	taxon:9606	20260725	IntAct		
UniProtKB	Q00653	NFKB2	enables	GO:0005515	PMID:14743216	IPI	UniProtKB:Q01201	F	Nuclear factor NF-kappa-B p100 subunit	NFKB2|LYT10	protein	taxon:9606	20260725	IntAct		
UniProtKB	Q00653	NFKB2	enables	GO:0005515	PMID:14743216	IPI	UniProtKB:Q04864	F	Nuclear factor NF-kappa-B p100 subunit	NFKB2|LYT10	protein	taxon:9606	20260725	IntAct		
UniProtKB	Q00653	NFKB2	enables	GO:0005515	PMID:14743216	IPI	UniProtKB:Q15653	F	Nuclear factor NF-kappa-B p100 subunit	NFKB2|LYT10	protein	taxon:9606	20260725	IntAct		
UniProtKB	Q00653	NFKB2	enables	GO:0005515	PMID:16108830	IPI	UniProtKB:P20749	F	Nuclear factor NF-kappa-B p100 subunit	NFKB2|LYT10	protein	taxon:9606	20070410	UniProt		
UniProtKB	Q00653	NFKB2	enables	GO:0005515	PMID:18617892	IPI	UniProtKB:P63165	F	Nuclear factor NF-kappa-B p100 subunit	NFKB2|LYT10	protein	taxon:9606	20260725	IntAct		
UniProtKB	Q00653	NFKB2	enables	GO:0005515	PMID:21988832	IPI	UniProtKB:P19838	F	Nuclear factor NF-kappa-B p100 subunit	NFKB2|LYT10	protein	taxon:9606	20260725	IntAct		
UniProtKB	Q00653	NFKB2	enables	GO:0005515	PMID:25609649	IPI	UniProtKB:P19838	F	Nuclear factor NF-kappa-B p100 subunit	NFKB2|LYT10	protein	taxon:9606	20260725	IntAct		
UniProtKB	Q00653	NFKB2	enables	GO:0005515	PMID:25852190	IPI	UniProtKB:P41279	F	Nuclear factor NF-kappa-B p100 subunit	NFKB2|LYT10	protein	taxon:9606	20260725	IntAct		
UniProtKB	Q00653	NFKB2	enables	GO:0005515	PMID:28514442	IPI	UniProtKB:P25963	F	Nuclear factor NF-kappa-B p100 subunit	NFKB2|LYT10	protein	taxon:9606	20260725	IntAct		
UniProtKB	Q00653	NFKB2	enables	GO:0005515	PMID:28514442	IPI	UniProtKB:Q01201	F	Nuclear factor NF-kappa-B p100 subunit	NFKB2|LYT10	protein	taxon:9606	20260725	IntAct		
UniProtKB	Q00653	NFKB2	enables	GO:0005515	PMID:28514442	IPI	UniProtKB:Q04864	F	Nuclear factor NF-kappa-B p100 subunit	NFKB2|LYT10	protein	taxon:9606	20260725	IntAct		
UniProtKB	Q00653	NFKB2	enables	GO:0005515	PMID:33961781	IPI	UniProtKB:P25963	F	Nuclear factor NF-kappa-B p100 subunit	NFKB2|LYT10	protein	taxon:9606	20260725	IntAct		
UniProtKB	Q00653	NFKB2	enables	GO:0005515	PMID:33961781	IPI	UniProtKB:Q01201	F	Nuclear factor NF-kappa-B p100 subunit	NFKB2|LYT10	protein	taxon:9606	20260725	IntAct		
UniProtKB	Q00653	NFKB2	enables	GO:0005515	PMID:33961781	IPI	UniProtKB:Q04864	F	Nuclear factor NF-kappa-B p100 subunit	NFKB2|LYT10	protein	taxon:9606	20260725	IntAct		
UniProtKB	Q00653	NFKB2	enables	GO:0005515	PMID:33961781	IPI	UniProtKB:Q15653	F	Nuclear factor NF-kappa-B p100 subunit	NFKB2|LYT10	protein	taxon:9606	20260725	IntAct		
UniProtKB	Q00653	NFKB2	enables	GO:0005515	PMID:35140242	IPI	UniProtKB:P19838	F	Nuclear factor NF-kappa-B p100 subunit	NFKB2|LYT10	protein	taxon:9606	20260725	IntAct		
UniProtKB	Q00653	NFKB2	enables	GO:0005515	PMID:35271311	IPI	UniProtKB:P19838	F	Nuclear factor NF-kappa-B p100 subunit	NFKB2|LYT10	protein	taxon:9606	20260725	IntAct		
UniProtKB	Q00653	NFKB2	enables	GO:0005515	PMID:35271311	IPI	UniProtKB:P25963	F	Nuclear factor NF-kappa-B p100 subunit	NFKB2|LYT10	protein	taxon:9606	20260725	IntAct		
UniProtKB	Q00653	NFKB2	enables	GO:0005515	PMID:35271311	IPI	UniProtKB:Q01201	F	Nuclear factor NF-kappa-B p100 subunit	NFKB2|LYT10	protein	taxon:9606	20260725	IntAct		
UniProtKB	Q00653	NFKB2	enables	GO:0005515	PMID:35271311	IPI	UniProtKB:Q04864	F	Nuclear factor NF-kappa-B p100 subunit	NFKB2|LYT10	protein	taxon:9606	20260725	IntAct		
UniProtKB	Q00653	NFKB2	enables	GO:0005515	PMID:40205054	IPI	UniProtKB:Q15653	F	Nuclear factor NF-kappa-B p100 subunit	NFKB2|LYT10	protein	taxon:9606	20260725	IntAct		
UniProtKB	Q00653	NFKB2	enables	GO:0005515	PMID:8441377	IPI	UniProtKB:Q04206	F	Nuclear factor NF-kappa-B p100 subunit	NFKB2|LYT10	protein	taxon:9606	20090406	UniProt		
UniProtKB	Q00653	NFKB2	enables	GO:1990837	PMID:28473536	IDA		F	Nuclear factor NF-kappa-B p100 subunit	NFKB2|LYT10	protein	taxon:9606	20200608	ARUK-UCL		
UniProtKB	Q00653	NFKB2	involved_in	GO:0006355	GO_REF:0000002	IEA	InterPro:IPR000451|InterPro:IPR008967|InterPro:IPR011539|InterPro:IPR037059	P	Nuclear factor NF-kappa-B p100 subunit	NFKB2|LYT10	protein	taxon:9606	20260727	InterPro		
UniProtKB	Q00653	NFKB2	involved_in	GO:0006355	PMID:8360178	IDA		P	Nuclear factor NF-kappa-B p100 subunit	NFKB2|LYT10	protein	taxon:9606	20050210	UniProt		
UniProtKB	Q00653	NFKB2	involved_in	GO:0007165	GO_REF:0000002	IEA	InterPro:IPR000488	P	Nuclear factor NF-kappa-B p100 subunit	NFKB2|LYT10	protein	taxon:9606	20260727	InterPro		
UniProtKB	Q00653	NFKB2	involved_in	GO:0007249	GO_REF:0000033	IBA	FB:FBgn0011274|FB:FBgn0260632|MGI:MGI:103290|MGI:MGI:97312|PANTHER:PTN009083404|UniProtKB:P19838|UniProtKB:Q00653|UniProtKB:Q04206	P	Nuclear factor NF-kappa-B p100 subunit	NFKB2|LYT10	protein	taxon:9606	20251220	GO_Central		
UniProtKB	Q00653	NFKB2	involved_in	GO:0007249	PMID:37816088	IDA		P	Nuclear factor NF-kappa-B p100 subunit	NFKB2|LYT10	protein	taxon:9606	20231026	UniProt		
UniProtKB	Q00653	NFKB2	involved_in	GO:0032496	GO_REF:0000107	IEA	UniProtKB:A0A8I6G6F3|ensembl:ENSRNOP00000080319	P	Nuclear factor NF-kappa-B p100 subunit	NFKB2|LYT10	protein	taxon:9606	20260724	Ensembl		
UniProtKB	Q00653	NFKB2	involved_in	GO:0034097	GO_REF:0000107	IEA	UniProtKB:A0A8I6G6F3|ensembl:ENSRNOP00000080319	P	Nuclear factor NF-kappa-B p100 subunit	NFKB2|LYT10	protein	taxon:9606	20260724	Ensembl		
UniProtKB	Q00653	NFKB2	involved_in	GO:0038061	GO_REF:0000107	IEA	UniProtKB:Q9WTK5|ensembl:ENSMUSP00000072859	P	Nuclear factor NF-kappa-B p100 subunit	NFKB2|LYT10	protein	taxon:9606	20260724	Ensembl		
UniProtKB	Q00653	NFKB2	involved_in	GO:0045944	GO_REF:0000033	IBA	FB:FBgn0011274|FB:FBgn0014018|FB:FBgn0260632|MGI:MGI:103290|MGI:MGI:97312|PANTHER:PTN009083404|UniProtKB:P19838|UniProtKB:Q00653|UniProtKB:Q04206|UniProtKB:Q04864	P	Nuclear factor NF-kappa-B p100 subunit	NFKB2|LYT10	protein	taxon:9606	20251029	GO_Central		
UniProtKB	Q00653	NFKB2	involved_in	GO:0045944	PMID:12835724	IDA		P	Nuclear factor NF-kappa-B p100 subunit	NFKB2|LYT10	protein	taxon:9606	20141117	NTNU_SB		
UniProtKB	Q00653	NFKB2	involved_in	GO:0141124	GO_REF:0000117	IEA	ARBA:ARBA00044593	P	Nuclear factor NF-kappa-B p100 subunit	NFKB2|LYT10	protein	taxon:9606	20260727	UniProt		
UniProtKB	Q00653	NFKB2	is_active_in	GO:0005634	GO_REF:0000033	IBA	FB:FBgn0011274|FB:FBgn0014018|FB:FBgn0260632|MGI:MGI:103289|MGI:MGI:103290|MGI:MGI:1099800|MGI:MGI:97312|MGI:MGI:97897|PANTHER:PTN009083404|RGD:1311231|RGD:727889|UniProtKB:P19838|UniProtKB:Q00653|UniProtKB:Q01201|UniProtKB:Q04206|UniProtKB:Q04864|ZFIN:ZDB-GENE-040825-4	C	Nuclear factor NF-kappa-B p100 subunit	NFKB2|LYT10	protein	taxon:9606	20260529	GO_Central		
UniProtKB	Q00653	NFKB2	located_in	GO:0000785	GO_REF:0000113	ISA	tfclass:6.1.1	C	Nuclear factor NF-kappa-B p100 subunit	NFKB2|LYT10	protein	taxon:9606	20190405	NTNU_SB		
UniProtKB	Q00653	NFKB2	located_in	GO:0005634	GO_REF:0000044	IEA	UniProtKB-SubCell:SL-0191	C	Nuclear factor NF-kappa-B p100 subunit	NFKB2|LYT10	protein	taxon:9606	20260727	UniProt		
UniProtKB	Q00653	NFKB2	located_in	GO:0005634	GO_REF:0000107	IEA	UniProtKB:Q9WTK5|ensembl:ENSMUSP00000072859	C	Nuclear factor NF-kappa-B p100 subunit	NFKB2|LYT10	protein	taxon:9606	20260724	Ensembl		
UniProtKB	Q00653	NFKB2	located_in	GO:0005634	GO_REF:0000117	IEA	ARBA:ARBA00026330	C	Nuclear factor NF-kappa-B p100 subunit	NFKB2|LYT10	protein	taxon:9606	20260727	UniProt		
UniProtKB	Q00653	NFKB2	located_in	GO:0005634	PMID:15677444	IDA		C	Nuclear factor NF-kappa-B p100 subunit	NFKB2|LYT10	protein	taxon:9606	20050210	UniProt		
UniProtKB	Q00653	NFKB2	located_in	GO:0005654	GO_REF:0000052	IDA		C	Nuclear factor NF-kappa-B p100 subunit	NFKB2|LYT10	protein	taxon:9606	20251115	HPA		
UniProtKB	Q00653	NFKB2	located_in	GO:0005654	Reactome:R-HSA-168166	TAS		C	Nuclear factor NF-kappa-B p100 subunit	NFKB2|LYT10	protein	taxon:9606	20130528	Reactome		
UniProtKB	Q00653	NFKB2	located_in	GO:0005654	Reactome:R-HSA-5607741	TAS		C	Nuclear factor NF-kappa-B p100 subunit	NFKB2|LYT10	protein	taxon:9606	20130528	Reactome		
UniProtKB	Q00653	NFKB2	located_in	GO:0005654	Reactome:R-HSA-8865237	TAS		C	Nuclear factor NF-kappa-B p100 subunit	NFKB2|LYT10	protein	taxon:9606	20130528	Reactome		
UniProtKB	Q00653	NFKB2	located_in	GO:0005654	Reactome:R-HSA-9604480	TAS		C	Nuclear factor NF-kappa-B p100 subunit	NFKB2|LYT10	protein	taxon:9606	20130528	Reactome		
UniProtKB	Q00653	NFKB2	located_in	GO:0005737	GO_REF:0000002	IEA	InterPro:IPR000451	C	Nuclear factor NF-kappa-B p100 subunit	NFKB2|LYT10	protein	taxon:9606	20260727	InterPro		
UniProtKB	Q00653	NFKB2	located_in	GO:0005737	GO_REF:0000044	IEA	UniProtKB-SubCell:SL-0086	C	Nuclear factor NF-kappa-B p100 subunit	NFKB2|LYT10	protein	taxon:9606	20260727	UniProt		
UniProtKB	Q00653	NFKB2	located_in	GO:0005737	PMID:15677444	IDA		C	Nuclear factor NF-kappa-B p100 subunit	NFKB2|LYT10	protein	taxon:9606	20050210	UniProt		
UniProtKB	Q00653	NFKB2	located_in	GO:0005829	GO_REF:0000052	IDA		C	Nuclear factor NF-kappa-B p100 subunit	NFKB2|LYT10	protein	taxon:9606	20251115	HPA		
UniProtKB	Q00653	NFKB2	located_in	GO:0005829	Reactome:R-HSA-168140	TAS		C	Nuclear factor NF-kappa-B p100 subunit	NFKB2|LYT10	protein	taxon:9606	20130528	Reactome		
UniProtKB	Q00653	NFKB2	located_in	GO:0005829	Reactome:R-HSA-168166	TAS		C	Nuclear factor NF-kappa-B p100 subunit	NFKB2|LYT10	protein	taxon:9606	20130528	Reactome		
UniProtKB	Q00653	NFKB2	located_in	GO:0005829	Reactome:R-HSA-4755479	TAS		C	Nuclear factor NF-kappa-B p100 subunit	NFKB2|LYT10	protein	taxon:9606	20220119	Reactome		
UniProtKB	Q00653	NFKB2	located_in	GO:0005829	Reactome:R-HSA-5228811	TAS		C	Nuclear factor NF-kappa-B p100 subunit	NFKB2|LYT10	protein	taxon:9606	20130528	Reactome		
UniProtKB	Q00653	NFKB2	located_in	GO:0005829	Reactome:R-HSA-5607720	TAS		C	Nuclear factor NF-kappa-B p100 subunit	NFKB2|LYT10	protein	taxon:9606	20140714	Reactome		
UniProtKB	Q00653	NFKB2	located_in	GO:0005829	Reactome:R-HSA-5607723	TAS		C	Nuclear factor NF-kappa-B p100 subunit	NFKB2|LYT10	protein	taxon:9606	20140714	Reactome		
UniProtKB	Q00653	NFKB2	located_in	GO:0005829	Reactome:R-HSA-5607725	TAS		C	Nuclear factor NF-kappa-B p100 subunit	NFKB2|LYT10	protein	taxon:9606	20140714	Reactome		
UniProtKB	Q00653	NFKB2	located_in	GO:0005829	Reactome:R-HSA-5607726	TAS		C	Nuclear factor NF-kappa-B p100 subunit	NFKB2|LYT10	protein	taxon:9606	20140714	Reactome		
UniProtKB	Q00653	NFKB2	located_in	GO:0005829	Reactome:R-HSA-5607731	TAS		C	Nuclear factor NF-kappa-B p100 subunit	NFKB2|LYT10	protein	taxon:9606	20140714	Reactome		
UniProtKB	Q00653	NFKB2	located_in	GO:0005829	Reactome:R-HSA-5607741	TAS		C	Nuclear factor NF-kappa-B p100 subunit	NFKB2|LYT10	protein	taxon:9606	20130528	Reactome		
UniProtKB	Q00653	NFKB2	located_in	GO:0005829	Reactome:R-HSA-9604480	TAS		C	Nuclear factor NF-kappa-B p100 subunit	NFKB2|LYT10	protein	taxon:9606	20130528	Reactome		
UniProtKB	Q00653	NFKB2	located_in	GO:0005829	Reactome:R-HSA-9630921	TAS		C	Nuclear factor NF-kappa-B p100 subunit	NFKB2|LYT10	protein	taxon:9606	20130528	Reactome		
UniProtKB	Q00653	NFKB2	located_in	GO:0005829	Reactome:R-HSA-9630923	TAS		C	Nuclear factor NF-kappa-B p100 subunit	NFKB2|LYT10	protein	taxon:9606	20130528	Reactome		
UniProtKB	Q00653	NFKB2	located_in	GO:0005829	Reactome:R-HSA-9773803	TAS		C	Nuclear factor NF-kappa-B p100 subunit	NFKB2|LYT10	protein	taxon:9606	20130528	Reactome		
UniProtKB	Q00653	NFKB2	part_of	GO:0033256	GO_REF:0000117	IEA	ARBA:ARBA00092436	C	Nuclear factor NF-kappa-B p100 subunit	NFKB2|LYT10	protein	taxon:9606	20260727	UniProt		
UniProtKB	Q00653	NFKB2	part_of	GO:0033257	PMID:9407099	IDA		C	Nuclear factor NF-kappa-B p100 subunit	NFKB2|LYT10	protein	taxon:9606	20070622	UniProt		
UniProtKB	Q00688	FKBP3	enables	GO:0003723	PMID:22658674	HDA		F	Peptidyl-prolyl cis-trans isomerase FKBP3	FKBP3|FKBP25	protein	taxon:9606	20140203	UniProt		
UniProtKB	Q00688	FKBP3	enables	GO:0003755	GO_REF:0000002	IEA	InterPro:IPR001179|InterPro:IPR046357	F	Peptidyl-prolyl cis-trans isomerase FKBP3	FKBP3|FKBP25	protein	taxon:9606	20260727	InterPro		
UniProtKB	Q00688	FKBP3	enables	GO:0003755	GO_REF:0000003	IEA	EC:5.2.1.8	F	Peptidyl-prolyl cis-trans isomerase FKBP3	FKBP3|FKBP25	protein	taxon:9606	20260727	UniProt		
UniProtKB	Q00688	FKBP3	enables	GO:0003755	GO_REF:0000116	IEA	RHEA:16237	F	Peptidyl-prolyl cis-trans isomerase FKBP3	FKBP3|FKBP25	protein	taxon:9606	20260727	RHEA		
UniProtKB	Q00688	FKBP3	enables	GO:0005515	PMID:19166840	IPI	UniProtKB:Q00987	F	Peptidyl-prolyl cis-trans isomerase FKBP3	FKBP3|FKBP25	protein	taxon:9606	20260725	IntAct		
UniProtKB	Q00688	FKBP3	enables	GO:0005515	PMID:21812934	IPI	UniProtKB:Q9UGN5	F	Peptidyl-prolyl cis-trans isomerase FKBP3	FKBP3|FKBP25	protein	taxon:9606	20260725	IntAct		
UniProtKB	Q00688	FKBP3	enables	GO:0005528	PMID:1374240	TAS		F	Peptidyl-prolyl cis-trans isomerase FKBP3	FKBP3|FKBP25	protein	taxon:9606	20030904	PINC		
UniProtKB	Q00688	FKBP3	enables	GO:0038023	PMID:1374240	TAS		F	Peptidyl-prolyl cis-trans isomerase FKBP3	FKBP3|FKBP25	protein	taxon:9606	20030904	PINC		
UniProtKB	Q00688	FKBP3	located_in	GO:0005634	GO_REF:0000044	IEA	UniProtKB-SubCell:SL-0191	C	Peptidyl-prolyl cis-trans isomerase FKBP3	FKBP3|FKBP25	protein	taxon:9606	20260727	UniProt		
UniProtKB	Q00688	FKBP3	located_in	GO:0005634	GO_REF:0000107	IEA	UniProtKB:Q62446|ensembl:ENSMUSP00000021332	C	Peptidyl-prolyl cis-trans isomerase FKBP3	FKBP3|FKBP25	protein	taxon:9606	20260724	Ensembl		
UniProtKB	Q00688	FKBP3	located_in	GO:0005829	GO_REF:0000052	IDA		C	Peptidyl-prolyl cis-trans isomerase FKBP3	FKBP3|FKBP25	protein	taxon:9606	20251115	HPA		
UniProtKB	Q00722	PLCB2	enables	GO:0004435	GO_REF:0000002	IEA	InterPro:IPR001711|InterPro:IPR014815|InterPro:IPR016280	F	1-phosphatidylinositol 4,5-bisphosphate phosphodiesterase beta-2	PLCB2	protein	taxon:9606	20260727	InterPro		
UniProtKB	Q00722	PLCB2	enables	GO:0004435	GO_REF:0000003	IEA	EC:3.1.4.11	F	1-phosphatidylinositol 4,5-bisphosphate phosphodiesterase beta-2	PLCB2	protein	taxon:9606	20260727	UniProt		
UniProtKB	Q00722	PLCB2	enables	GO:0004435	GO_REF:0000033	IBA	AGI_LocusCode:AT3G47220|FB:FBgn0262738|MGI:MGI:104778|MGI:MGI:107451|MGI:MGI:1921305|MGI:MGI:2150308|MGI:MGI:2443078|MGI:MGI:97613|MGI:MGI:97615|MGI:MGI:97616|PANTHER:PTN007434641|PomBase:SPAC22F8.11|RGD:3344|RGD:3346|RGD:3347|RGD:3348|RGD:61993|RGD:621004|RGD:621025|RGD:69424|SGD:S000006189|UniProtKB:O75038|UniProtKB:P10894|UniProtKB:P16885|UniProtKB:P19174|UniProtKB:P51178|UniProtKB:Q00722|UniProtKB:Q01970|UniProtKB:Q4KWH8|UniProtKB:Q86YW0|UniProtKB:Q8N3E9|UniProtKB:Q9BRC7|UniProtKB:Q9NQ66|UniProtKB:Q9P212|WB:WBGene00004036|dictyBase:DDB_G0292736	F	1-phosphatidylinositol 4,5-bisphosphate phosphodiesterase beta-2	PLCB2	protein	taxon:9606	20260528	GO_Central		
UniProtKB	Q00722	PLCB2	enables	GO:0004435	GO_REF:0000107	IEA	UniProtKB:O89040|ensembl:ENSRNOP00000070903	F	1-phosphatidylinositol 4,5-bisphosphate phosphodiesterase beta-2	PLCB2	protein	taxon:9606	20260724	Ensembl		
UniProtKB	Q00722	PLCB2	enables	GO:0004435	GO_REF:0000116	IEA	RHEA:33179	F	1-phosphatidylinositol 4,5-bisphosphate phosphodiesterase beta-2	PLCB2	protein	taxon:9606	20260727	RHEA		
UniProtKB	Q00722	PLCB2	enables	GO:0004435	PMID:1644792	TAS		F	1-phosphatidylinositol 4,5-bisphosphate phosphodiesterase beta-2	PLCB2	protein	taxon:9606	20031119	PINC		
UniProtKB	Q00722	PLCB2	enables	GO:0004435	PMID:8519600	IMP		F	1-phosphatidylinositol 4,5-bisphosphate phosphodiesterase beta-2	PLCB2	protein	taxon:9606	20160318	AgBase		
UniProtKB	Q00722	PLCB2	enables	GO:0004435	PMID:9188725	IDA		F	1-phosphatidylinositol 4,5-bisphosphate phosphodiesterase beta-2	PLCB2	protein	taxon:9606	20200806	UniProt		
UniProtKB	Q00722	PLCB2	enables	GO:0004435	Reactome:R-NUL-9717576	TAS		F	1-phosphatidylinositol 4,5-bisphosphate phosphodiesterase beta-2	PLCB2	protein	taxon:9606	20260222	Reactome		
UniProtKB	Q00722	PLCB2	enables	GO:0004629	GO_REF:0000002	IEA	InterPro:IPR028403	F	1-phosphatidylinositol 4,5-bisphosphate phosphodiesterase beta-2	PLCB2	protein	taxon:9606	20260727	InterPro		
UniProtKB	Q00722	PLCB2	enables	GO:0004629	GO_REF:0000107	IEA	UniProtKB:O89040|ensembl:ENSRNOP00000070903	F	1-phosphatidylinositol 4,5-bisphosphate phosphodiesterase beta-2	PLCB2	protein	taxon:9606	20260724	Ensembl		
UniProtKB	Q00722	PLCB2	enables	GO:0004629	GO_REF:0000117	IEA	ARBA:ARBA00028542	F	1-phosphatidylinositol 4,5-bisphosphate phosphodiesterase beta-2	PLCB2	protein	taxon:9606	20260727	UniProt		
UniProtKB	Q00722	PLCB2	enables	GO:0004629	PMID:7649993	TAS		F	1-phosphatidylinositol 4,5-bisphosphate phosphodiesterase beta-2	PLCB2	protein	taxon:9606	20030904	PINC		
UniProtKB	Q00722	PLCB2	enables	GO:0004629	Reactome:R-HSA-114688	TAS		F	1-phosphatidylinositol 4,5-bisphosphate phosphodiesterase beta-2	PLCB2	protein	taxon:9606	20260222	Reactome		
UniProtKB	Q00722	PLCB2	enables	GO:0005509	GO_REF:0000002	IEA	InterPro:IPR014815|InterPro:IPR016280	F	1-phosphatidylinositol 4,5-bisphosphate phosphodiesterase beta-2	PLCB2	protein	taxon:9606	20260727	InterPro		
UniProtKB	Q00722	PLCB2	enables	GO:0005515	PMID:21115837	IPI	UniProtKB:Q9UBT7	F	1-phosphatidylinositol 4,5-bisphosphate phosphodiesterase beta-2	PLCB2	protein	taxon:9606	20260725	IntAct		
UniProtKB	Q00722	PLCB2	enables	GO:0005515	PMID:36115835	IPI	UniProtKB:O75970	F	1-phosphatidylinositol 4,5-bisphosphate phosphodiesterase beta-2	PLCB2	protein	taxon:9606	20260725	IntAct		
UniProtKB	Q00722	PLCB2	enables	GO:0005515	PMID:36115835	IPI	UniProtKB:P78352	F	1-phosphatidylinositol 4,5-bisphosphate phosphodiesterase beta-2	PLCB2	protein	taxon:9606	20260725	IntAct		
UniProtKB	Q00722	PLCB2	enables	GO:0005515	PMID:36115835	IPI	UniProtKB:Q02410	F	1-phosphatidylinositol 4,5-bisphosphate phosphodiesterase beta-2	PLCB2	protein	taxon:9606	20260725	IntAct		
UniProtKB	Q00722	PLCB2	enables	GO:0005515	PMID:36115835	IPI	UniProtKB:Q07157	F	1-phosphatidylinositol 4,5-bisphosphate phosphodiesterase beta-2	PLCB2	protein	taxon:9606	20260725	IntAct		
UniProtKB	Q00722	PLCB2	enables	GO:0005515	PMID:36115835	IPI	UniProtKB:Q12959	F	1-phosphatidylinositol 4,5-bisphosphate phosphodiesterase beta-2	PLCB2	protein	taxon:9606	20260725	IntAct		
UniProtKB	Q00722	PLCB2	enables	GO:0005515	PMID:36115835	IPI	UniProtKB:Q14005	F	1-phosphatidylinositol 4,5-bisphosphate phosphodiesterase beta-2	PLCB2	protein	taxon:9606	20260725	IntAct		
UniProtKB	Q00722	PLCB2	enables	GO:0005515	PMID:36115835	IPI	UniProtKB:Q14160	F	1-phosphatidylinositol 4,5-bisphosphate phosphodiesterase beta-2	PLCB2	protein	taxon:9606	20260725	IntAct		
UniProtKB	Q00722	PLCB2	enables	GO:0005515	PMID:36115835	IPI	UniProtKB:Q15700	F	1-phosphatidylinositol 4,5-bisphosphate phosphodiesterase beta-2	PLCB2	protein	taxon:9606	20260725	IntAct		
UniProtKB	Q00722	PLCB2	enables	GO:0005515	PMID:36115835	IPI	UniProtKB:Q5T2W1	F	1-phosphatidylinositol 4,5-bisphosphate phosphodiesterase beta-2	PLCB2	protein	taxon:9606	20260725	IntAct		
UniProtKB	Q00722	PLCB2	enables	GO:0005515	PMID:36115835	IPI	UniProtKB:Q68DX3	F	1-phosphatidylinositol 4,5-bisphosphate phosphodiesterase beta-2	PLCB2	protein	taxon:9606	20260725	IntAct		
UniProtKB	Q00722	PLCB2	enables	GO:0005515	PMID:36115835	IPI	UniProtKB:Q86UL8	F	1-phosphatidylinositol 4,5-bisphosphate phosphodiesterase beta-2	PLCB2	protein	taxon:9606	20260725	IntAct		
UniProtKB	Q00722	PLCB2	enables	GO:0005515	PMID:36115835	IPI	UniProtKB:Q86UT5	F	1-phosphatidylinositol 4,5-bisphosphate phosphodiesterase beta-2	PLCB2	protein	taxon:9606	20260725	IntAct		
UniProtKB	Q00722	PLCB2	enables	GO:0005515	PMID:36115835	IPI	UniProtKB:Q8N448	F	1-phosphatidylinositol 4,5-bisphosphate phosphodiesterase beta-2	PLCB2	protein	taxon:9606	20260725	IntAct		
UniProtKB	Q00722	PLCB2	enables	GO:0005515	PMID:36115835	IPI	UniProtKB:Q8NI35	F	1-phosphatidylinositol 4,5-bisphosphate phosphodiesterase beta-2	PLCB2	protein	taxon:9606	20260725	IntAct		
UniProtKB	Q00722	PLCB2	enables	GO:0005515	PMID:36115835	IPI	UniProtKB:Q8TBB1	F	1-phosphatidylinositol 4,5-bisphosphate phosphodiesterase beta-2	PLCB2	protein	taxon:9606	20260725	IntAct		
UniProtKB	Q00722	PLCB2	enables	GO:0005515	PMID:36115835	IPI	UniProtKB:Q92796	F	1-phosphatidylinositol 4,5-bisphosphate phosphodiesterase beta-2	PLCB2	protein	taxon:9606	20260725	IntAct		
UniProtKB	Q00722	PLCB2	enables	GO:0005515	PMID:36115835	IPI	UniProtKB:Q96QZ7	F	1-phosphatidylinositol 4,5-bisphosphate phosphodiesterase beta-2	PLCB2	protein	taxon:9606	20260725	IntAct		
UniProtKB	Q00722	PLCB2	enables	GO:0005515	PMID:36115835	IPI	UniProtKB:Q99767	F	1-phosphatidylinositol 4,5-bisphosphate phosphodiesterase beta-2	PLCB2	protein	taxon:9606	20260725	IntAct		
UniProtKB	Q00722	PLCB2	enables	GO:0005515	PMID:36115835	IPI	UniProtKB:Q9C0E4	F	1-phosphatidylinositol 4,5-bisphosphate phosphodiesterase beta-2	PLCB2	protein	taxon:9606	20260725	IntAct		
UniProtKB	Q00722	PLCB2	enables	GO:0005515	PMID:36115835	IPI	UniProtKB:Q9P202	F	1-phosphatidylinositol 4,5-bisphosphate phosphodiesterase beta-2	PLCB2	protein	taxon:9606	20260725	IntAct		
UniProtKB	Q00722	PLCB2	enables	GO:0005515	PMID:36115835	IPI	UniProtKB:Q9Y3R0	F	1-phosphatidylinositol 4,5-bisphosphate phosphodiesterase beta-2	PLCB2	protein	taxon:9606	20260725	IntAct		
UniProtKB	Q00722	PLCB2	enables	GO:0005543	GO_REF:0000107	IEA	UniProtKB:O89040|ensembl:ENSRNOP00000070903	F	1-phosphatidylinositol 4,5-bisphosphate phosphodiesterase beta-2	PLCB2	protein	taxon:9606	20260724	Ensembl		
UniProtKB	Q00722	PLCB2	enables	GO:0008081	GO_REF:0000002	IEA	InterPro:IPR017946	F	1-phosphatidylinositol 4,5-bisphosphate phosphodiesterase beta-2	PLCB2	protein	taxon:9606	20260727	InterPro		
UniProtKB	Q00722	PLCB2	enables	GO:0031683	GO_REF:0000107	IEA	UniProtKB:O89040|ensembl:ENSRNOP00000070903	F	1-phosphatidylinositol 4,5-bisphosphate phosphodiesterase beta-2	PLCB2	protein	taxon:9606	20260724	Ensembl		
UniProtKB	Q00722	PLCB2	enables	GO:0120548	GO_REF:0000116	IEA	RHEA:43484	F	1-phosphatidylinositol 4,5-bisphosphate phosphodiesterase beta-2	PLCB2	protein	taxon:9606	20260727	RHEA		
UniProtKB	Q00722	PLCB2	enables	GO:0120548	PMID:1644792	EXP		F	1-phosphatidylinositol 4,5-bisphosphate phosphodiesterase beta-2	PLCB2	protein	taxon:9606	20251027	UniProt		
UniProtKB	Q00722	PLCB2	involved_in	GO:0001580	GO_REF:0000107	IEA	UniProtKB:O89040|ensembl:ENSRNOP00000070903	P	1-phosphatidylinositol 4,5-bisphosphate phosphodiesterase beta-2	PLCB2	protein	taxon:9606	20260724	Ensembl		
UniProtKB	Q00722	PLCB2	involved_in	GO:0006629	GO_REF:0000002	IEA	InterPro:IPR001711|InterPro:IPR017946	P	1-phosphatidylinositol 4,5-bisphosphate phosphodiesterase beta-2	PLCB2	protein	taxon:9606	20260727	InterPro		
UniProtKB	Q00722	PLCB2	involved_in	GO:0006644	PMID:1644792	TAS		P	1-phosphatidylinositol 4,5-bisphosphate phosphodiesterase beta-2	PLCB2	protein	taxon:9606	20030904	PINC		
UniProtKB	Q00722	PLCB2	involved_in	GO:0007165	GO_REF:0000002	IEA	InterPro:IPR001711	P	1-phosphatidylinositol 4,5-bisphosphate phosphodiesterase beta-2	PLCB2	protein	taxon:9606	20260727	InterPro		
UniProtKB	Q00722	PLCB2	involved_in	GO:0007186	GO_REF:0000033	IBA	MGI:MGI:104778|MGI:MGI:107465|MGI:MGI:97613|PANTHER:PTN000818494|RGD:61993|RGD:621004|UniProtKB:Q00722|UniProtKB:Q01970	P	1-phosphatidylinositol 4,5-bisphosphate phosphodiesterase beta-2	PLCB2	protein	taxon:9606	20250902	GO_Central		
UniProtKB	Q00722	PLCB2	involved_in	GO:0007186	Reactome:R-HSA-388396	TAS		P	1-phosphatidylinositol 4,5-bisphosphate phosphodiesterase beta-2	PLCB2	protein	taxon:9606	20260316	Reactome		
UniProtKB	Q00722	PLCB2	involved_in	GO:0007200	GO_REF:0000024	ISS	UniProtKB:A3KGF7	P	1-phosphatidylinositol 4,5-bisphosphate phosphodiesterase beta-2	PLCB2	protein	taxon:9606	20240403	UniProt		
UniProtKB	Q00722	PLCB2	involved_in	GO:0007200	GO_REF:0000107	IEA	UniProtKB:A3KGF7|ensembl:ENSMUSP00000099583	P	1-phosphatidylinositol 4,5-bisphosphate phosphodiesterase beta-2	PLCB2	protein	taxon:9606	20260724	Ensembl		
UniProtKB	Q00722	PLCB2	involved_in	GO:0007200	GO_REF:0000107	IEA	UniProtKB:O89040|ensembl:ENSRNOP00000070903	P	1-phosphatidylinositol 4,5-bisphosphate phosphodiesterase beta-2	PLCB2	protein	taxon:9606	20260724	Ensembl		
UniProtKB	Q00722	PLCB2	involved_in	GO:0007200	GO_REF:0000117	IEA	ARBA:ARBA00028140	P	1-phosphatidylinositol 4,5-bisphosphate phosphodiesterase beta-2	PLCB2	protein	taxon:9606	20260727	UniProt		
UniProtKB	Q00722	PLCB2	involved_in	GO:0007200	PMID:18406577	IDA		P	1-phosphatidylinositol 4,5-bisphosphate phosphodiesterase beta-2	PLCB2	protein	taxon:9606	20250522	UniProt		
UniProtKB	Q00722	PLCB2	involved_in	GO:0016042	GO_REF:0000002	IEA	InterPro:IPR014815	P	1-phosphatidylinositol 4,5-bisphosphate phosphodiesterase beta-2	PLCB2	protein	taxon:9606	20260727	InterPro		
UniProtKB	Q00722	PLCB2	involved_in	GO:0035556	GO_REF:0000002	IEA	InterPro:IPR001192|InterPro:IPR001711	P	1-phosphatidylinositol 4,5-bisphosphate phosphodiesterase beta-2	PLCB2	protein	taxon:9606	20260727	InterPro		
UniProtKB	Q00722	PLCB2	involved_in	GO:0046488	GO_REF:0000033	IBA	FB:FBgn0262738|MGI:MGI:2443078|PANTHER:PTN002569825|RGD:3344|RGD:3347|RGD:61993|UniProtKB:O75038|UniProtKB:P16885|UniProtKB:Q00722|UniProtKB:Q01970|UniProtKB:Q9NQ66	P	1-phosphatidylinositol 4,5-bisphosphate phosphodiesterase beta-2	PLCB2	protein	taxon:9606	20260528	GO_Central		
UniProtKB	Q00722	PLCB2	involved_in	GO:0046488	PMID:9188725	IDA		P	1-phosphatidylinositol 4,5-bisphosphate phosphodiesterase beta-2	PLCB2	protein	taxon:9606	20200806	UniProt		
UniProtKB	Q00722	PLCB2	involved_in	GO:0048015	GO_REF:0000033	IBA	PANTHER:PTN000036885|UniProtKB:Q4KWH8	P	1-phosphatidylinositol 4,5-bisphosphate phosphodiesterase beta-2	PLCB2	protein	taxon:9606	20231108	GO_Central		
UniProtKB	Q00722	PLCB2	involved_in	GO:0051209	GO_REF:0000033	IBA	MGI:MGI:97616|PANTHER:PTN000036885|UniProtKB:P16885	P	1-phosphatidylinositol 4,5-bisphosphate phosphodiesterase beta-2	PLCB2	protein	taxon:9606	20181122	GO_Central		
UniProtKB	Q00722	PLCB2	involved_in	GO:0060326	PMID:23532518	IDA		P	1-phosphatidylinositol 4,5-bisphosphate phosphodiesterase beta-2	PLCB2	protein	taxon:9606	20250522	UniProt		
UniProtKB	Q00722	PLCB2	is_active_in	GO:0005737	GO_REF:0000033	IBA	MGI:MGI:104778|MGI:MGI:107465|MGI:MGI:97613|PANTHER:PTN000818494|RGD:3344|RGD:61993|RGD:621004|UniProtKB:Q01970|UniProtKB:Q9NQ66	C	1-phosphatidylinositol 4,5-bisphosphate phosphodiesterase beta-2	PLCB2	protein	taxon:9606	20260528	GO_Central		
UniProtKB	Q00722	PLCB2	is_active_in	GO:0098992	GO_REF:0000107	IEA	UniProtKB:A3KGF7|ensembl:ENSMUSP00000099583	C	1-phosphatidylinositol 4,5-bisphosphate phosphodiesterase beta-2	PLCB2	protein	taxon:9606	20260724	Ensembl		
UniProtKB	Q00722	PLCB2	located_in	GO:0005737	GO_REF:0000107	IEA	UniProtKB:A3KGF7|ensembl:ENSMUSP00000099583	C	1-phosphatidylinositol 4,5-bisphosphate phosphodiesterase beta-2	PLCB2	protein	taxon:9606	20260724	Ensembl		
UniProtKB	Q00722	PLCB2	located_in	GO:0005737	GO_REF:0000117	IEA	ARBA:ARBA00026971	C	1-phosphatidylinositol 4,5-bisphosphate phosphodiesterase beta-2	PLCB2	protein	taxon:9606	20260727	UniProt		
UniProtKB	Q00722	PLCB2	located_in	GO:0005829	Reactome:R-HSA-111879	TAS		C	1-phosphatidylinositol 4,5-bisphosphate phosphodiesterase beta-2	PLCB2	protein	taxon:9606	20111102	Reactome		
UniProtKB	Q00722	PLCB2	located_in	GO:0005829	Reactome:R-HSA-112037	TAS		C	1-phosphatidylinositol 4,5-bisphosphate phosphodiesterase beta-2	PLCB2	protein	taxon:9606	20111102	Reactome		
UniProtKB	Q00722	PLCB2	located_in	GO:0005829	Reactome:R-HSA-114688	TAS		C	1-phosphatidylinositol 4,5-bisphosphate phosphodiesterase beta-2	PLCB2	protein	taxon:9606	20111102	Reactome		
UniProtKB	Q00722	PLCB2	located_in	GO:0005829	Reactome:R-HSA-1855177	TAS		C	1-phosphatidylinositol 4,5-bisphosphate phosphodiesterase beta-2	PLCB2	protein	taxon:9606	20111102	Reactome		
UniProtKB	Q00722	PLCB2	located_in	GO:0005829	Reactome:R-HSA-398040	TAS		C	1-phosphatidylinositol 4,5-bisphosphate phosphodiesterase beta-2	PLCB2	protein	taxon:9606	20111102	Reactome		
UniProtKB	Q00722	PLCB2	located_in	GO:0005829	Reactome:R-HSA-398193	TAS		C	1-phosphatidylinositol 4,5-bisphosphate phosphodiesterase beta-2	PLCB2	protein	taxon:9606	20111102	Reactome		
UniProtKB	Q00722	PLCB2	located_in	GO:0005829	Reactome:R-HSA-500717	TAS		C	1-phosphatidylinositol 4,5-bisphosphate phosphodiesterase beta-2	PLCB2	protein	taxon:9606	20111102	Reactome		
UniProtKB	Q00722	PLCB2	located_in	GO:0005829	Reactome:R-NUL-9717194	TAS		C	1-phosphatidylinositol 4,5-bisphosphate phosphodiesterase beta-2	PLCB2	protein	taxon:9606	20111102	Reactome		
UniProtKB	Q00722	PLCB2	located_in	GO:0005829	Reactome:R-NUL-9717576	TAS		C	1-phosphatidylinositol 4,5-bisphosphate phosphodiesterase beta-2	PLCB2	protein	taxon:9606	20111102	Reactome		
UniProtKB	Q00722	PLCB2	part_of	GO:0031680	GO_REF:0000107	IEA	UniProtKB:O89040|ensembl:ENSRNOP00000070903	C	1-phosphatidylinositol 4,5-bisphosphate phosphodiesterase beta-2	PLCB2	protein	taxon:9606	20260724	Ensembl		
UniProtKB	Q00765	REEP5	enables	GO:0005515	PMID:16762630	IPI	UniProtKB:Q6P1Q0	F	Receptor expression-enhancing protein 5	REEP5|C5orf18|DP1|TB2	protein	taxon:9606	20260725	IntAct		
UniProtKB	Q00765	REEP5	enables	GO:0005515	PMID:21900206	IPI	UniProtKB:Q9UI14	F	Receptor expression-enhancing protein 5	REEP5|C5orf18|DP1|TB2	protein	taxon:9606	20260725	IntAct		
UniProtKB	Q00765	REEP5	enables	GO:0005515	PMID:23969831	IPI	UniProtKB:Q5T4F4	F	Receptor expression-enhancing protein 5	REEP5|C5orf18|DP1|TB2	protein	taxon:9606	20160802	UniProt		
UniProtKB	Q00765	REEP5	enables	GO:0005515	PMID:23969831	IPI	UniProtKB:Q5T4F4	F	Receptor expression-enhancing protein 5	REEP5|C5orf18|DP1|TB2	protein	taxon:9606	20260725	IntAct	occurs_in(GO:0005783)	
UniProtKB	Q00765	REEP5	enables	GO:0005515	PMID:28514442	IPI	UniProtKB:Q9UI14	F	Receptor expression-enhancing protein 5	REEP5|C5orf18|DP1|TB2	protein	taxon:9606	20260725	IntAct		
UniProtKB	Q00765	REEP5	enables	GO:0005515	PMID:32075961	IPI	UniProtKB:Q07065|UniProtKB:Q6DD88	F	Receptor expression-enhancing protein 5	REEP5|C5orf18|DP1|TB2	protein	taxon:9606	20211006	UniProt		
UniProtKB	Q00765	REEP5	enables	GO:0005515	PMID:32075961	IPI	UniProtKB:Q9NQC3-1|UniProtKB:Q9NQC3-2	F	Receptor expression-enhancing protein 5	REEP5|C5orf18|DP1|TB2	protein	taxon:9606	20211006	UniProt		
UniProtKB	Q00765	REEP5	enables	GO:0005515	PMID:32296183	IPI	UniProtKB:P53365	F	Receptor expression-enhancing protein 5	REEP5|C5orf18|DP1|TB2	protein	taxon:9606	20260725	IntAct		
UniProtKB	Q00765	REEP5	enables	GO:0005515	PMID:32296183	IPI	UniProtKB:Q13596	F	Receptor expression-enhancing protein 5	REEP5|C5orf18|DP1|TB2	protein	taxon:9606	20260725	IntAct		
UniProtKB	Q00765	REEP5	enables	GO:0005515	PMID:32296183	IPI	UniProtKB:Q8TB40	F	Receptor expression-enhancing protein 5	REEP5|C5orf18|DP1|TB2	protein	taxon:9606	20260725	IntAct		
UniProtKB	Q00765	REEP5	enables	GO:0005515	PMID:32296183	IPI	UniProtKB:Q96AL5	F	Receptor expression-enhancing protein 5	REEP5|C5orf18|DP1|TB2	protein	taxon:9606	20260725	IntAct		
UniProtKB	Q00765	REEP5	enables	GO:0005515	PMID:32296183	IPI	UniProtKB:Q9UKF7-2	F	Receptor expression-enhancing protein 5	REEP5|C5orf18|DP1|TB2	protein	taxon:9606	20260725	IntAct		
UniProtKB	Q00765	REEP5	enables	GO:0005515	PMID:33961781	IPI	UniProtKB:Q9UI14	F	Receptor expression-enhancing protein 5	REEP5|C5orf18|DP1|TB2	protein	taxon:9606	20260725	IntAct		
UniProtKB	Q00765	REEP5	enables	GO:0005515	PMID:35271311	IPI	UniProtKB:Q9UI14	F	Receptor expression-enhancing protein 5	REEP5|C5orf18|DP1|TB2	protein	taxon:9606	20260725	IntAct		
UniProtKB	Q00765	REEP5	involved_in	GO:0007029	GO_REF:0000024	ISS	UniProtKB:A1Z9M2	P	Receptor expression-enhancing protein 5	REEP5|C5orf18|DP1|TB2	protein	taxon:9606	20200916	FlyBase		
UniProtKB	Q00765	REEP5	involved_in	GO:0090158	GO_REF:0000024	ISS	UniProtKB:Q60870	P	Receptor expression-enhancing protein 5	REEP5|C5orf18|DP1|TB2	protein	taxon:9606	20211006	UniProt		
UniProtKB	Q00765	REEP5	located_in	GO:0005783	GO_REF:0000052	IDA		C	Receptor expression-enhancing protein 5	REEP5|C5orf18|DP1|TB2	protein	taxon:9606	20251115	HPA		
UniProtKB	Q00765	REEP5	located_in	GO:0005789	GO_REF:0000044	IEA	UniProtKB-SubCell:SL-0097	C	Receptor expression-enhancing protein 5	REEP5|C5orf18|DP1|TB2	protein	taxon:9606	20260727	UniProt		
UniProtKB	Q00765	REEP5	located_in	GO:0005789	PMID:23969831	EXP		C	Receptor expression-enhancing protein 5	REEP5|C5orf18|DP1|TB2	protein	taxon:9606	20240703	UniProt		
UniProtKB	Q00765	REEP5	located_in	GO:0033017	GO_REF:0000024	ISS	UniProtKB:Q60870	C	Receptor expression-enhancing protein 5	REEP5|C5orf18|DP1|TB2	protein	taxon:9606	20240703	UniProt		
UniProtKB	Q00765	REEP5	located_in	GO:0033017	GO_REF:0000044	IEA	UniProtKB-SubCell:SL-0241	C	Receptor expression-enhancing protein 5	REEP5|C5orf18|DP1|TB2	protein	taxon:9606	20260727	UniProt		
UniProtKB	Q00765	REEP5	located_in	GO:0071782	PMID:23969831	IDA		C	Receptor expression-enhancing protein 5	REEP5|C5orf18|DP1|TB2	protein	taxon:9606	20160802	UniProt		
UniProtKB	Q00796	SORD	enables	GO:0000721	GO_REF:0000003	IEA	EC:1.1.1.4	F	Sorbitol dehydrogenase	SORD	protein	taxon:9606	20260727	UniProt		
UniProtKB	Q00796	SORD	enables	GO:0000721	GO_REF:0000116	IEA	RHEA:24340	F	Sorbitol dehydrogenase	SORD	protein	taxon:9606	20260727	RHEA		
UniProtKB	Q00796	SORD	enables	GO:0000721	PMID:3365415	EXP		F	Sorbitol dehydrogenase	SORD	protein	taxon:9606	20251027	UniProt		
UniProtKB	Q00796	SORD	enables	GO:0003939	GO_REF:0000003	IEA	EC:1.1.1.14	F	Sorbitol dehydrogenase	SORD	protein	taxon:9606	20260727	UniProt		
UniProtKB	Q00796	SORD	enables	GO:0003939	GO_REF:0000024	ISS	UniProtKB:P07846	F	Sorbitol dehydrogenase	SORD	protein	taxon:9606	20080911	UniProt		
UniProtKB	Q00796	SORD	enables	GO:0003939	GO_REF:0000024	ISS	UniProtKB:P07846	F	Sorbitol dehydrogenase	SORD	protein	taxon:9606	20251027	UniProt		
UniProtKB	Q00796	SORD	enables	GO:0003939	GO_REF:0000033	IBA	FB:FBgn0022359|FB:FBgn0024289|MGI:MGI:98266|PANTHER:PTN000190705|RGD:3734|SGD:S000002405|SGD:S000003920|UniProtKB:P0DMQ6|UniProtKB:Q00796|UniProtKB:Q58D31	F	Sorbitol dehydrogenase	SORD	protein	taxon:9606	20260530	GO_Central		
UniProtKB	Q00796	SORD	enables	GO:0003939	GO_REF:0000107	IEA	UniProtKB:Q64442|ensembl:ENSMUSP00000106180	F	Sorbitol dehydrogenase	SORD	protein	taxon:9606	20260724	Ensembl		
UniProtKB	Q00796	SORD	enables	GO:0003939	GO_REF:0000116	IEA	RHEA:10160|RHEA:33031	F	Sorbitol dehydrogenase	SORD	protein	taxon:9606	20260727	RHEA		
UniProtKB	Q00796	SORD	enables	GO:0003939	GO_REF:0000117	IEA	ARBA:ARBA00098197	F	Sorbitol dehydrogenase	SORD	protein	taxon:9606	20260727	UniProt		
UniProtKB	Q00796	SORD	enables	GO:0003939	PMID:12962626	EXP		F	Sorbitol dehydrogenase	SORD	protein	taxon:9606	20251027	UniProt		
UniProtKB	Q00796	SORD	enables	GO:0003939	PMID:32367058	IMP		F	Sorbitol dehydrogenase	SORD	protein	taxon:9606	20200714	FlyBase		
UniProtKB	Q00796	SORD	enables	GO:0003939	PMID:3365415	IDA		F	Sorbitol dehydrogenase	SORD	protein	taxon:9606	20080911	UniProt		
UniProtKB	Q00796	SORD	enables	GO:0003939	PMID:6870831	IDA		F	Sorbitol dehydrogenase	SORD	protein	taxon:9606	20080911	UniProt		
UniProtKB	Q00796	SORD	enables	GO:0003939	PMID:8487505	IDA		F	Sorbitol dehydrogenase	SORD	protein	taxon:9606	20080923	UniProt		
UniProtKB	Q00796	SORD	enables	GO:0004022	GO_REF:0000116	IEA	RHEA:48760	F	Sorbitol dehydrogenase	SORD	protein	taxon:9606	20260727	RHEA		
UniProtKB	Q00796	SORD	enables	GO:0008270	GO_REF:0000002	IEA	InterPro:IPR002328	F	Sorbitol dehydrogenase	SORD	protein	taxon:9606	20260727	InterPro		
UniProtKB	Q00796	SORD	enables	GO:0008270	GO_REF:0000024	ISS	UniProtKB:P07846	F	Sorbitol dehydrogenase	SORD	protein	taxon:9606	20080911	UniProt		
UniProtKB	Q00796	SORD	enables	GO:0008270	PMID:12962626	IDA		F	Sorbitol dehydrogenase	SORD	protein	taxon:9606	20080911	UniProt		
UniProtKB	Q00796	SORD	enables	GO:0016491	GO_REF:0000002	IEA	InterPro:IPR002328|InterPro:IPR020843	F	Sorbitol dehydrogenase	SORD	protein	taxon:9606	20260727	InterPro		
UniProtKB	Q00796	SORD	enables	GO:0016616	GO_REF:0000002	IEA	InterPro:IPR045306	F	Sorbitol dehydrogenase	SORD	protein	taxon:9606	20260727	InterPro		
UniProtKB	Q00796	SORD	enables	GO:0030246	PMID:12962626	NAS		F	Sorbitol dehydrogenase	SORD	protein	taxon:9606	20080911	UniProt		
UniProtKB	Q00796	SORD	enables	GO:0042802	PMID:16189514	IPI	UniProtKB:Q00796	F	Sorbitol dehydrogenase	SORD	protein	taxon:9606	20260725	IntAct		
UniProtKB	Q00796	SORD	enables	GO:0042802	PMID:21516116	IPI	UniProtKB:Q00796	F	Sorbitol dehydrogenase	SORD	protein	taxon:9606	20260725	IntAct		
UniProtKB	Q00796	SORD	enables	GO:0042802	PMID:31515488	IPI	UniProtKB:Q00796	F	Sorbitol dehydrogenase	SORD	protein	taxon:9606	20260725	IntAct		
UniProtKB	Q00796	SORD	enables	GO:0042802	PMID:32296183	IPI	UniProtKB:Q00796	F	Sorbitol dehydrogenase	SORD	protein	taxon:9606	20260725	IntAct		
UniProtKB	Q00796	SORD	enables	GO:0046526	GO_REF:0000003	IEA	EC:1.1.1.9	F	Sorbitol dehydrogenase	SORD	protein	taxon:9606	20260727	UniProt		
UniProtKB	Q00796	SORD	enables	GO:0046526	GO_REF:0000107	IEA	UniProtKB:Q64442|ensembl:ENSMUSP00000106180	F	Sorbitol dehydrogenase	SORD	protein	taxon:9606	20260724	Ensembl		
UniProtKB	Q00796	SORD	enables	GO:0046526	GO_REF:0000116	IEA	RHEA:20433	F	Sorbitol dehydrogenase	SORD	protein	taxon:9606	20260727	RHEA		
UniProtKB	Q00796	SORD	enables	GO:0046526	PMID:3365415	EXP		F	Sorbitol dehydrogenase	SORD	protein	taxon:9606	20251027	UniProt		
UniProtKB	Q00796	SORD	enables	GO:0050255	GO_REF:0000003	IEA	EC:1.1.1.56	F	Sorbitol dehydrogenase	SORD	protein	taxon:9606	20260727	UniProt		
UniProtKB	Q00796	SORD	enables	GO:0050255	GO_REF:0000116	IEA	RHEA:20053	F	Sorbitol dehydrogenase	SORD	protein	taxon:9606	20260727	RHEA		
UniProtKB	Q00796	SORD	enables	GO:0050255	PMID:3365415	EXP		F	Sorbitol dehydrogenase	SORD	protein	taxon:9606	20251027	UniProt		
UniProtKB	Q00796	SORD	enables	GO:0051287	PMID:12962626	IDA		F	Sorbitol dehydrogenase	SORD	protein	taxon:9606	20080911	UniProt		
UniProtKB	Q00796	SORD	involved_in	GO:0006006	PMID:14965227	TAS		P	Sorbitol dehydrogenase	SORD	protein	taxon:9606	20080911	UniProt		
UniProtKB	Q00796	SORD	involved_in	GO:0006062	GO_REF:0000033	IBA	FB:FBgn0022359|FB:FBgn0024289|PANTHER:PTN000190705|UniProtKB:P0DMQ6|UniProtKB:Q00796	P	Sorbitol dehydrogenase	SORD	protein	taxon:9606	20240801	GO_Central		
UniProtKB	Q00796	SORD	involved_in	GO:0006062	PMID:12962626	IDA		P	Sorbitol dehydrogenase	SORD	protein	taxon:9606	20080911	UniProt		
UniProtKB	Q00796	SORD	involved_in	GO:0006062	PMID:32367058	IMP		P	Sorbitol dehydrogenase	SORD	protein	taxon:9606	20200714	FlyBase		
UniProtKB	Q00796	SORD	involved_in	GO:0006062	PMID:3365415	IDA		P	Sorbitol dehydrogenase	SORD	protein	taxon:9606	20080911	UniProt		
UniProtKB	Q00796	SORD	involved_in	GO:0006062	PMID:6870831	IDA		P	Sorbitol dehydrogenase	SORD	protein	taxon:9606	20080911	UniProt		
UniProtKB	Q00796	SORD	involved_in	GO:0006062	PMID:8487505	IDA		P	Sorbitol dehydrogenase	SORD	protein	taxon:9606	20080923	UniProt		
UniProtKB	Q00796	SORD	involved_in	GO:0030317	GO_REF:0000024	ISS	UniProtKB:Q64442	P	Sorbitol dehydrogenase	SORD	protein	taxon:9606	20110817	UniProt		
UniProtKB	Q00796	SORD	involved_in	GO:0030317	GO_REF:0000107	IEA	UniProtKB:Q64442|ensembl:ENSMUSP00000106180	P	Sorbitol dehydrogenase	SORD	protein	taxon:9606	20260724	Ensembl		
UniProtKB	Q00796	SORD	involved_in	GO:0030317	PMID:16278369	NAS		P	Sorbitol dehydrogenase	SORD	protein	taxon:9606	20080911	UniProt		
UniProtKB	Q00796	SORD	involved_in	GO:0042840	GO_REF:0000107	IEA	UniProtKB:Q64442|ensembl:ENSMUSP00000106180	P	Sorbitol dehydrogenase	SORD	protein	taxon:9606	20260724	Ensembl		
UniProtKB	Q00796	SORD	involved_in	GO:0046370	GO_REF:0000033	IBA	FB:FBgn0022359|FB:FBgn0024289|MGI:MGI:98266|PANTHER:PTN000190705|UniProtKB:Q00796	P	Sorbitol dehydrogenase	SORD	protein	taxon:9606	20250703	GO_Central		
UniProtKB	Q00796	SORD	involved_in	GO:0046370	GO_REF:0000107	IEA	UniProtKB:Q64442|ensembl:ENSMUSP00000106180	P	Sorbitol dehydrogenase	SORD	protein	taxon:9606	20260724	Ensembl		
UniProtKB	Q00796	SORD	involved_in	GO:0046370	PMID:3365415	IDA		P	Sorbitol dehydrogenase	SORD	protein	taxon:9606	20080911	UniProt		
UniProtKB	Q00796	SORD	involved_in	GO:0046370	PMID:6870831	IDA		P	Sorbitol dehydrogenase	SORD	protein	taxon:9606	20080911	UniProt		
UniProtKB	Q00796	SORD	involved_in	GO:0046370	PMID:8487505	IDA		P	Sorbitol dehydrogenase	SORD	protein	taxon:9606	20080923	UniProt		
UniProtKB	Q00796	SORD	involved_in	GO:0051160	PMID:8487505	IDA		P	Sorbitol dehydrogenase	SORD	protein	taxon:9606	20080923	UniProt		
UniProtKB	Q00796	SORD	involved_in	GO:0051164	PMID:3365415	IDA		P	Sorbitol dehydrogenase	SORD	protein	taxon:9606	20080911	UniProt		
UniProtKB	Q00796	SORD	is_active_in	GO:0005829	GO_REF:0000033	IBA	AGI_LocusCode:AT5G51970|MGI:MGI:98266|PANTHER:PTN000190703	C	Sorbitol dehydrogenase	SORD	protein	taxon:9606	20250703	GO_Central		
UniProtKB	Q00796	SORD	is_active_in	GO:0005829	GO_REF:0000107	IEA	UniProtKB:Q64442|ensembl:ENSMUSP00000106180	C	Sorbitol dehydrogenase	SORD	protein	taxon:9606	20260724	Ensembl		
UniProtKB	Q00796	SORD	located_in	GO:0005576	PMID:6177277	TAS		C	Sorbitol dehydrogenase	SORD	protein	taxon:9606	20080911	UniProt		
UniProtKB	Q00796	SORD	located_in	GO:0005739	GO_REF:0000107	IEA	UniProtKB:Q64442|ensembl:ENSMUSP00000106180	C	Sorbitol dehydrogenase	SORD	protein	taxon:9606	20260724	Ensembl		
UniProtKB	Q00796	SORD	located_in	GO:0005829	Reactome:R-HSA-5652195	TAS		C	Sorbitol dehydrogenase	SORD	protein	taxon:9606	20150112	Reactome		
UniProtKB	Q00796	SORD	located_in	GO:0005829	Reactome:R-HSA-5662471	TAS		C	Sorbitol dehydrogenase	SORD	protein	taxon:9606	20150112	Reactome		
UniProtKB	Q00796	SORD	located_in	GO:0016020	PMID:8487505	IDA		C	Sorbitol dehydrogenase	SORD	protein	taxon:9606	20080923	UniProt		
UniProtKB	Q00796	SORD	located_in	GO:0031514	GO_REF:0000024	ISS	UniProtKB:Q64442	C	Sorbitol dehydrogenase	SORD	protein	taxon:9606	20130104	UniProt		
UniProtKB	Q00796	SORD	located_in	GO:0031514	GO_REF:0000044	IEA	UniProtKB-SubCell:SL-0117	C	Sorbitol dehydrogenase	SORD	protein	taxon:9606	20260727	UniProt		
UniProtKB	Q00796	SORD	located_in	GO:0031514	GO_REF:0000107	IEA	UniProtKB:Q64442|ensembl:ENSMUSP00000106180	C	Sorbitol dehydrogenase	SORD	protein	taxon:9606	20260724	Ensembl		
UniProtKB	Q00796	SORD	located_in	GO:0031966	GO_REF:0000024	ISS	UniProtKB:Q64442	C	Sorbitol dehydrogenase	SORD	protein	taxon:9606	20251027	UniProt		
UniProtKB	Q00796	SORD	located_in	GO:0031966	GO_REF:0000044	IEA	UniProtKB-SubCell:SL-0171	C	Sorbitol dehydrogenase	SORD	protein	taxon:9606	20260727	UniProt		
UniProtKB	Q00796	SORD	located_in	GO:0070062	PMID:19056867	HDA		C	Sorbitol dehydrogenase	SORD	protein	taxon:9606	20131024	UniProt	part_of(UBERON:0001088)	
UniProtKB	Q00796	SORD	located_in	GO:0070062	PMID:21557262	IDA		C	Sorbitol dehydrogenase	SORD	protein	taxon:9606	20140708	UniProt	part_of(UBERON:0001088)	
UniProtKB	Q00796	SORD	located_in	GO:0070062	PMID:23533145	HDA		C	Sorbitol dehydrogenase	SORD	protein	taxon:9606	20140714	UniProt		
UniProtKB	Q00839	HNRNPU	colocalizes_with	GO:0090575	PMID:10490622	IDA		C	Heterogeneous nuclear ribonucleoprotein U	HNRNPU|C1orf199|HNRPU|SAFA|U21.1	protein	taxon:9606	20170822	UniProt		
UniProtKB	Q00839	HNRNPU	enables	GO:0000978	GO_REF:0000024	ISS	UniProtKB:Q8VEK3	F	Heterogeneous nuclear ribonucleoprotein U	HNRNPU|C1orf199|HNRPU|SAFA|U21.1	protein	taxon:9606	20180515	UniProt		
UniProtKB	Q00839	HNRNPU	enables	GO:0000978	GO_REF:0000107	IEA	UniProtKB:Q8VEK3|ensembl:ENSMUSP00000047571	F	Heterogeneous nuclear ribonucleoprotein U	HNRNPU|C1orf199|HNRPU|SAFA|U21.1	protein	taxon:9606	20260724	Ensembl		
UniProtKB	Q00839	HNRNPU	enables	GO:0000993	PMID:10490622	IDA		F	Heterogeneous nuclear ribonucleoprotein U	HNRNPU|C1orf199|HNRPU|SAFA|U21.1	protein	taxon:9606	20170822	UniProt		
UniProtKB	Q00839	HNRNPU	enables	GO:0001097	PMID:10490622	IDA		F	Heterogeneous nuclear ribonucleoprotein U	HNRNPU|C1orf199|HNRPU|SAFA|U21.1	protein	taxon:9606	20170822	UniProt		
UniProtKB	Q00839	HNRNPU	enables	GO:0003677	PMID:1628625	TAS		F	Heterogeneous nuclear ribonucleoprotein U	HNRNPU|C1orf199|HNRPU|SAFA|U21.1	protein	taxon:9606	20030904	PINC		
UniProtKB	Q00839	HNRNPU	enables	GO:0003677	PMID:9204873	IDA		F	Heterogeneous nuclear ribonucleoprotein U	HNRNPU|C1orf199|HNRPU|SAFA|U21.1	protein	taxon:9606	20170817	UniProt		
UniProtKB	Q00839	HNRNPU	enables	GO:0003682	GO_REF:0000117	IEA	ARBA:ARBA00027831	F	Heterogeneous nuclear ribonucleoprotein U	HNRNPU|C1orf199|HNRPU|SAFA|U21.1	protein	taxon:9606	20260727	UniProt		
UniProtKB	Q00839	HNRNPU	enables	GO:0003682	PMID:11909954	IDA		F	Heterogeneous nuclear ribonucleoprotein U	HNRNPU|C1orf199|HNRPU|SAFA|U21.1	protein	taxon:9606	20170822	UniProt		
UniProtKB	Q00839	HNRNPU	enables	GO:0003682	PMID:28622508	IDA		F	Heterogeneous nuclear ribonucleoprotein U	HNRNPU|C1orf199|HNRPU|SAFA|U21.1	protein	taxon:9606	20170905	UniProt		
UniProtKB	Q00839	HNRNPU	enables	GO:0003682	PMID:9405365	IDA		F	Heterogeneous nuclear ribonucleoprotein U	HNRNPU|C1orf199|HNRPU|SAFA|U21.1	protein	taxon:9606	20170817	UniProt		
UniProtKB	Q00839	HNRNPU	enables	GO:0003690	PMID:8068679	IDA		F	Heterogeneous nuclear ribonucleoprotein U	HNRNPU|C1orf199|HNRPU|SAFA|U21.1	protein	taxon:9606	20170809	UniProt		
UniProtKB	Q00839	HNRNPU	enables	GO:0003690	PMID:8174554	IDA		F	Heterogeneous nuclear ribonucleoprotein U	HNRNPU|C1orf199|HNRPU|SAFA|U21.1	protein	taxon:9606	20170818	UniProt		
UniProtKB	Q00839	HNRNPU	enables	GO:0003697	PMID:1628625	IDA		F	Heterogeneous nuclear ribonucleoprotein U	HNRNPU|C1orf199|HNRPU|SAFA|U21.1	protein	taxon:9606	20170809	UniProt		
UniProtKB	Q00839	HNRNPU	enables	GO:0003697	PMID:8068679	IDA		F	Heterogeneous nuclear ribonucleoprotein U	HNRNPU|C1orf199|HNRPU|SAFA|U21.1	protein	taxon:9606	20170809	UniProt		
UniProtKB	Q00839	HNRNPU	enables	GO:0003697	PMID:8174554	IDA		F	Heterogeneous nuclear ribonucleoprotein U	HNRNPU|C1orf199|HNRPU|SAFA|U21.1	protein	taxon:9606	20170818	UniProt		
UniProtKB	Q00839	HNRNPU	enables	GO:0003714	PMID:19617346	IMP		F	Heterogeneous nuclear ribonucleoprotein U	HNRNPU|C1orf199|HNRPU|SAFA|U21.1	protein	taxon:9606	20170824	UniProt		
UniProtKB	Q00839	HNRNPU	enables	GO:0003714	PMID:23811339	IMP		F	Heterogeneous nuclear ribonucleoprotein U	HNRNPU|C1orf199|HNRPU|SAFA|U21.1	protein	taxon:9606	20170824	UniProt		
UniProtKB	Q00839	HNRNPU	enables	GO:0003723	GO_REF:0000033	IBA	MGI:MGI:1858195|PANTHER:PTN000272556|RGD:620372|UniProtKB:Q00839	F	Heterogeneous nuclear ribonucleoprotein U	HNRNPU|C1orf199|HNRPU|SAFA|U21.1	protein	taxon:9606	20241120	GO_Central		
UniProtKB	Q00839	HNRNPU	enables	GO:0003723	GO_REF:0000107	IEA	UniProtKB:Q8VEK3|ensembl:ENSMUSP00000047571	F	Heterogeneous nuclear ribonucleoprotein U	HNRNPU|C1orf199|HNRPU|SAFA|U21.1	protein	taxon:9606	20260724	Ensembl		
UniProtKB	Q00839	HNRNPU	enables	GO:0003723	GO_REF:0000117	IEA	ARBA:ARBA00028406	F	Heterogeneous nuclear ribonucleoprotein U	HNRNPU|C1orf199|HNRPU|SAFA|U21.1	protein	taxon:9606	20260727	UniProt		
UniProtKB	Q00839	HNRNPU	enables	GO:0003723	PMID:1628625	TAS		F	Heterogeneous nuclear ribonucleoprotein U	HNRNPU|C1orf199|HNRPU|SAFA|U21.1	protein	taxon:9606	20040812	PINC		
UniProtKB	Q00839	HNRNPU	enables	GO:0003723	PMID:18082603	IPI	RNAcentral:URS00004416C5_9606	F	Heterogeneous nuclear ribonucleoprotein U	HNRNPU|C1orf199|HNRPU|SAFA|U21.1	protein	taxon:9606	20170621	BHF-UCL		
UniProtKB	Q00839	HNRNPU	enables	GO:0003723	PMID:22658674	HDA		F	Heterogeneous nuclear ribonucleoprotein U	HNRNPU|C1orf199|HNRPU|SAFA|U21.1	protein	taxon:9606	20140203	UniProt		
UniProtKB	Q00839	HNRNPU	enables	GO:0003723	PMID:22681889	HDA		F	Heterogeneous nuclear ribonucleoprotein U	HNRNPU|C1orf199|HNRPU|SAFA|U21.1	protein	taxon:9606	20140203	UniProt		
UniProtKB	Q00839	HNRNPU	enables	GO:0003723	PMID:23811339	IDA		F	Heterogeneous nuclear ribonucleoprotein U	HNRNPU|C1orf199|HNRPU|SAFA|U21.1	protein	taxon:9606	20170824	UniProt		
UniProtKB	Q00839	HNRNPU	enables	GO:0003723	PMID:24463464	IPI	RNAcentral:URS00002F3F76_9606	F	Heterogeneous nuclear ribonucleoprotein U	HNRNPU|C1orf199|HNRPU|SAFA|U21.1	protein	taxon:9606	20220714	ARUK-UCL		
UniProtKB	Q00839	HNRNPU	enables	GO:0003723	PMID:26244333	IDA		F	Heterogeneous nuclear ribonucleoprotein U	HNRNPU|C1orf199|HNRPU|SAFA|U21.1	protein	taxon:9606	20170818	UniProt		
UniProtKB	Q00839	HNRNPU	enables	GO:0003723	PMID:28622508	IDA		F	Heterogeneous nuclear ribonucleoprotein U	HNRNPU|C1orf199|HNRPU|SAFA|U21.1	protein	taxon:9606	20170905	UniProt		
UniProtKB	Q00839	HNRNPU	enables	GO:0003725	PMID:8174554	IDA		F	Heterogeneous nuclear ribonucleoprotein U	HNRNPU|C1orf199|HNRPU|SAFA|U21.1	protein	taxon:9606	20170818	UniProt		
UniProtKB	Q00839	HNRNPU	enables	GO:0003727	PMID:1628625	IDA		F	Heterogeneous nuclear ribonucleoprotein U	HNRNPU|C1orf199|HNRPU|SAFA|U21.1	protein	taxon:9606	20170809	UniProt		
UniProtKB	Q00839	HNRNPU	enables	GO:0003727	PMID:8068679	IDA		F	Heterogeneous nuclear ribonucleoprotein U	HNRNPU|C1orf199|HNRPU|SAFA|U21.1	protein	taxon:9606	20170809	UniProt		
UniProtKB	Q00839	HNRNPU	enables	GO:0003730	PMID:17174306	IDA		F	Heterogeneous nuclear ribonucleoprotein U	HNRNPU|C1orf199|HNRPU|SAFA|U21.1	protein	taxon:9606	20170824	UniProt		
UniProtKB	Q00839	HNRNPU	enables	GO:0003779	PMID:15711563	IDA		F	Heterogeneous nuclear ribonucleoprotein U	HNRNPU|C1orf199|HNRPU|SAFA|U21.1	protein	taxon:9606	20170821	UniProt		
UniProtKB	Q00839	HNRNPU	enables	GO:0005515	PMID:11909954	IPI	UniProtKB:Q09472	F	Heterogeneous nuclear ribonucleoprotein U	HNRNPU|C1orf199|HNRPU|SAFA|U21.1	protein	taxon:9606	20170822	UniProt		
UniProtKB	Q00839	HNRNPU	enables	GO:0005515	PMID:17289661	IPI	UniProtKB:Q9NZI8	F	Heterogeneous nuclear ribonucleoprotein U	HNRNPU|C1orf199|HNRPU|SAFA|U21.1	protein	taxon:9606	20091002	UniProt		
UniProtKB	Q00839	HNRNPU	enables	GO:0005515	PMID:19174163	IPI	UniProtKB:Q99697-2	F	Heterogeneous nuclear ribonucleoprotein U	HNRNPU|C1orf199|HNRPU|SAFA|U21.1	protein	taxon:9606	20111012	BHF-UCL		
UniProtKB	Q00839	HNRNPU	enables	GO:0005515	PMID:19617346	IPI	UniProtKB:P45973	F	Heterogeneous nuclear ribonucleoprotein U	HNRNPU|C1orf199|HNRPU|SAFA|U21.1	protein	taxon:9606	20170824	UniProt		
UniProtKB	Q00839	HNRNPU	enables	GO:0005515	PMID:20858735	IPI	UniProtKB:Q15303	F	Heterogeneous nuclear ribonucleoprotein U	HNRNPU|C1orf199|HNRPU|SAFA|U21.1	protein	taxon:9606	20110815	UniProt		
UniProtKB	Q00839	HNRNPU	enables	GO:0005515	PMID:21242313	IPI	UniProtKB:O14965	F	Heterogeneous nuclear ribonucleoprotein U	HNRNPU|C1orf199|HNRPU|SAFA|U21.1	protein	taxon:9606	20170829	UniProt		
UniProtKB	Q00839	HNRNPU	enables	GO:0005515	PMID:21242313	IPI	UniProtKB:P19338	F	Heterogeneous nuclear ribonucleoprotein U	HNRNPU|C1orf199|HNRPU|SAFA|U21.1	protein	taxon:9606	20170829	UniProt		
UniProtKB	Q00839	HNRNPU	enables	GO:0005515	PMID:21242313	IPI	UniProtKB:Q9ULW0	F	Heterogeneous nuclear ribonucleoprotein U	HNRNPU|C1orf199|HNRPU|SAFA|U21.1	protein	taxon:9606	20170829	UniProt		
UniProtKB	Q00839	HNRNPU	enables	GO:0005515	PMID:21988832	IPI	UniProtKB:P42771	F	Heterogeneous nuclear ribonucleoprotein U	HNRNPU|C1orf199|HNRPU|SAFA|U21.1	protein	taxon:9606	20260725	IntAct		
UniProtKB	Q00839	HNRNPU	enables	GO:0005515	PMID:22365833	IPI	UniProtKB:Q14103	F	Heterogeneous nuclear ribonucleoprotein U	HNRNPU|C1orf199|HNRPU|SAFA|U21.1	protein	taxon:9606	20260725	IntAct	occurs_in(GO:0005634)	
UniProtKB	Q00839	HNRNPU	enables	GO:0005515	PMID:22720776	IPI	UniProtKB:Q8IWS0	F	Heterogeneous nuclear ribonucleoprotein U	HNRNPU|C1orf199|HNRPU|SAFA|U21.1	protein	taxon:9606	20140401	UniProt		
UniProtKB	Q00839	HNRNPU	enables	GO:0005515	PMID:24965446	IPI	UniProtKB:P19712-PRO_0000038050	F	Heterogeneous nuclear ribonucleoprotein U	HNRNPU|C1orf199|HNRPU|SAFA|U21.1	protein	taxon:9606	20160208	AgBase		
UniProtKB	Q00839	HNRNPU	enables	GO:0005515	PMID:25616961	IPI	UniProtKB:Q9UHD9	F	Heterogeneous nuclear ribonucleoprotein U	HNRNPU|C1orf199|HNRPU|SAFA|U21.1	protein	taxon:9606	20260725	IntAct		
UniProtKB	Q00839	HNRNPU	enables	GO:0005515	PMID:25986610	IPI	UniProtKB:O14965	F	Heterogeneous nuclear ribonucleoprotein U	HNRNPU|C1orf199|HNRPU|SAFA|U21.1	protein	taxon:9606	20170829	UniProt		
UniProtKB	Q00839	HNRNPU	enables	GO:0005515	PMID:25986610	IPI	UniProtKB:P53350	F	Heterogeneous nuclear ribonucleoprotein U	HNRNPU|C1orf199|HNRPU|SAFA|U21.1	protein	taxon:9606	20170829	UniProt		
UniProtKB	Q00839	HNRNPU	enables	GO:0005515	PMID:25986610	IPI	UniProtKB:Q9ULW0	F	Heterogeneous nuclear ribonucleoprotein U	HNRNPU|C1orf199|HNRPU|SAFA|U21.1	protein	taxon:9606	20170829	UniProt		
UniProtKB	Q00839	HNRNPU	enables	GO:0005515	PMID:26030138	IPI	UniProtKB:Q03468	F	Heterogeneous nuclear ribonucleoprotein U	HNRNPU|C1orf199|HNRPU|SAFA|U21.1	protein	taxon:9606	20190814	UniProt		
UniProtKB	Q00839	HNRNPU	enables	GO:0005515	PMID:26496610	IPI	UniProtKB:Q14103	F	Heterogeneous nuclear ribonucleoprotein U	HNRNPU|C1orf199|HNRPU|SAFA|U21.1	protein	taxon:9606	20260725	IntAct	occurs_in(GO:0005634)	
UniProtKB	Q00839	HNRNPU	enables	GO:0005515	PMID:26496610	IPI	UniProtKB:Q8TDN6	F	Heterogeneous nuclear ribonucleoprotein U	HNRNPU|C1orf199|HNRPU|SAFA|U21.1	protein	taxon:9606	20260725	IntAct	occurs_in(GO:0005634)	
UniProtKB	Q00839	HNRNPU	enables	GO:0005515	PMID:29721183	IPI	UniProtKB:P09429	F	Heterogeneous nuclear ribonucleoprotein U	HNRNPU|C1orf199|HNRPU|SAFA|U21.1	protein	taxon:9606	20260725	IntAct		
UniProtKB	Q00839	HNRNPU	enables	GO:0005515	PMID:30021884	IPI	UniProtKB:P09012	F	Heterogeneous nuclear ribonucleoprotein U	HNRNPU|C1orf199|HNRPU|SAFA|U21.1	protein	taxon:9606	20260725	IntAct	occurs_in(GO:0005634)	
UniProtKB	Q00839	HNRNPU	enables	GO:0005515	PMID:30021884	IPI	UniProtKB:Q14103	F	Heterogeneous nuclear ribonucleoprotein U	HNRNPU|C1orf199|HNRPU|SAFA|U21.1	protein	taxon:9606	20260725	IntAct	occurs_in(GO:0005634)	
UniProtKB	Q00839	HNRNPU	enables	GO:0005515	PMID:30021884	IPI	UniProtKB:Q8TDN6	F	Heterogeneous nuclear ribonucleoprotein U	HNRNPU|C1orf199|HNRPU|SAFA|U21.1	protein	taxon:9606	20260725	IntAct	occurs_in(GO:0005634)	
UniProtKB	Q00839	HNRNPU	enables	GO:0005515	PMID:31694235	IPI	UniProtKB:P09429	F	Heterogeneous nuclear ribonucleoprotein U	HNRNPU|C1orf199|HNRPU|SAFA|U21.1	protein	taxon:9606	20260725	IntAct		
UniProtKB	Q00839	HNRNPU	enables	GO:0005515	PMID:33174841	IPI	UniProtKB:P61978	F	Heterogeneous nuclear ribonucleoprotein U	HNRNPU|C1orf199|HNRPU|SAFA|U21.1	protein	taxon:9606	20260725	IntAct		
UniProtKB	Q00839	HNRNPU	enables	GO:0005515	PMID:35271311	IPI	UniProtKB:P09012	F	Heterogeneous nuclear ribonucleoprotein U	HNRNPU|C1orf199|HNRPU|SAFA|U21.1	protein	taxon:9606	20260725	IntAct	occurs_in(GO:0005634)	
UniProtKB	Q00839	HNRNPU	enables	GO:0005515	PMID:35271311	IPI	UniProtKB:Q14103	F	Heterogeneous nuclear ribonucleoprotein U	HNRNPU|C1orf199|HNRPU|SAFA|U21.1	protein	taxon:9606	20260725	IntAct	occurs_in(GO:0005634)	
UniProtKB	Q00839	HNRNPU	enables	GO:0005515	PMID:7753047	IPI	UniProtKB:P20023	F	Heterogeneous nuclear ribonucleoprotein U	HNRNPU|C1orf199|HNRPU|SAFA|U21.1	protein	taxon:9606	20170809	UniProt		
UniProtKB	Q00839	HNRNPU	enables	GO:0005515	PMID:9105675	IPI	UniProtKB:P49335	F	Heterogeneous nuclear ribonucleoprotein U	HNRNPU|C1orf199|HNRPU|SAFA|U21.1	protein	taxon:9606	20170824	UniProt		
UniProtKB	Q00839	HNRNPU	enables	GO:0005515	PMID:9353307	IPI	UniProtKB:Q00839	F	Heterogeneous nuclear ribonucleoprotein U	HNRNPU|C1orf199|HNRPU|SAFA|U21.1	protein	taxon:9606	20170821	UniProt		
UniProtKB	Q00839	HNRNPU	enables	GO:0005524	PMID:28622508	IDA		F	Heterogeneous nuclear ribonucleoprotein U	HNRNPU|C1orf199|HNRPU|SAFA|U21.1	protein	taxon:9606	20170905	UniProt		
UniProtKB	Q00839	HNRNPU	enables	GO:0008143	PMID:8174554	IDA		F	Heterogeneous nuclear ribonucleoprotein U	HNRNPU|C1orf199|HNRPU|SAFA|U21.1	protein	taxon:9606	20170818	UniProt		
UniProtKB	Q00839	HNRNPU	enables	GO:0017069	PMID:22325991	IDA		F	Heterogeneous nuclear ribonucleoprotein U	HNRNPU|C1orf199|HNRPU|SAFA|U21.1	protein	taxon:9606	20170821	UniProt		
UniProtKB	Q00839	HNRNPU	enables	GO:0017130	PMID:8174554	IDA		F	Heterogeneous nuclear ribonucleoprotein U	HNRNPU|C1orf199|HNRPU|SAFA|U21.1	protein	taxon:9606	20170818	UniProt		
UniProtKB	Q00839	HNRNPU	enables	GO:0031490	PMID:11003645	IDA		F	Heterogeneous nuclear ribonucleoprotein U	HNRNPU|C1orf199|HNRPU|SAFA|U21.1	protein	taxon:9606	20170817	UniProt		
UniProtKB	Q00839	HNRNPU	enables	GO:0034046	PMID:8174554	IDA		F	Heterogeneous nuclear ribonucleoprotein U	HNRNPU|C1orf199|HNRPU|SAFA|U21.1	protein	taxon:9606	20170818	UniProt		
UniProtKB	Q00839	HNRNPU	enables	GO:0034584	PMID:37332045	IPI	RNAcentral:URS00000B9152_9606	F	Heterogeneous nuclear ribonucleoprotein U	HNRNPU|C1orf199|HNRPU|SAFA|U21.1	protein	taxon:9606	20240517	FlyBase		
UniProtKB	Q00839	HNRNPU	enables	GO:0036002	PMID:22325991	IDA		F	Heterogeneous nuclear ribonucleoprotein U	HNRNPU|C1orf199|HNRPU|SAFA|U21.1	protein	taxon:9606	20170821	UniProt		
UniProtKB	Q00839	HNRNPU	enables	GO:0042802	PMID:28622508	IDA		F	Heterogeneous nuclear ribonucleoprotein U	HNRNPU|C1orf199|HNRPU|SAFA|U21.1	protein	taxon:9606	20170905	UniProt		
UniProtKB	Q00839	HNRNPU	enables	GO:0043021	PMID:19617346	IDA		F	Heterogeneous nuclear ribonucleoprotein U	HNRNPU|C1orf199|HNRPU|SAFA|U21.1	protein	taxon:9606	20170824	UniProt		
UniProtKB	Q00839	HNRNPU	enables	GO:0043565	GO_REF:0000107	IEA	UniProtKB:Q8VEK3|ensembl:ENSMUSP00000047571	F	Heterogeneous nuclear ribonucleoprotein U	HNRNPU|C1orf199|HNRPU|SAFA|U21.1	protein	taxon:9606	20260724	Ensembl		
UniProtKB	Q00839	HNRNPU	enables	GO:0044877	PMID:19617346	IDA		F	Heterogeneous nuclear ribonucleoprotein U	HNRNPU|C1orf199|HNRPU|SAFA|U21.1	protein	taxon:9606	20170824	UniProt		
UniProtKB	Q00839	HNRNPU	enables	GO:0070034	PMID:18082603	IPI	RNAcentral:URS00004A7003_9606	F	Heterogeneous nuclear ribonucleoprotein U	HNRNPU|C1orf199|HNRPU|SAFA|U21.1	protein	taxon:9606	20151022	BHF-UCL		
UniProtKB	Q00839	HNRNPU	enables	GO:0099122	GO_REF:0000024	ISS	UniProtKB:Q8VEK3	F	Heterogeneous nuclear ribonucleoprotein U	HNRNPU|C1orf199|HNRPU|SAFA|U21.1	protein	taxon:9606	20170828	UniProt		
UniProtKB	Q00839	HNRNPU	enables	GO:0099122	GO_REF:0000107	IEA	UniProtKB:Q8VEK3|ensembl:ENSMUSP00000047571	F	Heterogeneous nuclear ribonucleoprotein U	HNRNPU|C1orf199|HNRPU|SAFA|U21.1	protein	taxon:9606	20260724	Ensembl		
UniProtKB	Q00839	HNRNPU	enables	GO:0106222	GO_REF:0000107	IEA	UniProtKB:Q8VEK3|ensembl:ENSMUSP00000047571	F	Heterogeneous nuclear ribonucleoprotein U	HNRNPU|C1orf199|HNRPU|SAFA|U21.1	protein	taxon:9606	20260724	Ensembl		
UniProtKB	Q00839	HNRNPU	enables	GO:1990837	PMID:11003645	IDA		F	Heterogeneous nuclear ribonucleoprotein U	HNRNPU|C1orf199|HNRPU|SAFA|U21.1	protein	taxon:9606	20170817	UniProt		
UniProtKB	Q00839	HNRNPU	enables	GO:1990837	PMID:9405365	IDA		F	Heterogeneous nuclear ribonucleoprotein U	HNRNPU|C1orf199|HNRPU|SAFA|U21.1	protein	taxon:9606	20170817	UniProt		
UniProtKB	Q00839	HNRNPU	enables	GO:1990841	GO_REF:0000024	ISS	UniProtKB:Q8VEK3	F	Heterogeneous nuclear ribonucleoprotein U	HNRNPU|C1orf199|HNRPU|SAFA|U21.1	protein	taxon:9606	20170828	UniProt		
UniProtKB	Q00839	HNRNPU	enables	GO:1990841	GO_REF:0000033	IBA	MGI:MGI:1858195|PANTHER:PTN002644654|RGD:620372	F	Heterogeneous nuclear ribonucleoprotein U	HNRNPU|C1orf199|HNRPU|SAFA|U21.1	protein	taxon:9606	20190301	GO_Central		
UniProtKB	Q00839	HNRNPU	enables	GO:1990841	GO_REF:0000107	IEA	UniProtKB:Q8VEK3|ensembl:ENSMUSP00000047571	F	Heterogeneous nuclear ribonucleoprotein U	HNRNPU|C1orf199|HNRPU|SAFA|U21.1	protein	taxon:9606	20260724	Ensembl		
UniProtKB	Q00839	HNRNPU	involved_in	GO:0000122	PMID:9353307	IMP		P	Heterogeneous nuclear ribonucleoprotein U	HNRNPU|C1orf199|HNRPU|SAFA|U21.1	protein	taxon:9606	20170821	UniProt		
UniProtKB	Q00839	HNRNPU	involved_in	GO:0000380	GO_REF:0000033	IBA	PANTHER:PTN000272556|ZFIN:ZDB-GENE-030131-890|ZFIN:ZDB-GENE-040426-2432	P	Heterogeneous nuclear ribonucleoprotein U	HNRNPU|C1orf199|HNRPU|SAFA|U21.1	protein	taxon:9606	20231031	GO_Central		
UniProtKB	Q00839	HNRNPU	involved_in	GO:0000381	PMID:22325991	IDA		P	Heterogeneous nuclear ribonucleoprotein U	HNRNPU|C1orf199|HNRPU|SAFA|U21.1	protein	taxon:9606	20170821	UniProt		
UniProtKB	Q00839	HNRNPU	involved_in	GO:0000398	PMID:11991638	IC	GO:0071013	P	Heterogeneous nuclear ribonucleoprotein U	HNRNPU|C1orf199|HNRPU|SAFA|U21.1	protein	taxon:9606	20110302	UniProt		
UniProtKB	Q00839	HNRNPU	involved_in	GO:0001649	PMID:16210410	HDA		P	Heterogeneous nuclear ribonucleoprotein U	HNRNPU|C1orf199|HNRPU|SAFA|U21.1	protein	taxon:9606	20171212	UniProt	results_in_determination_of(CL:0000134)	
UniProtKB	Q00839	HNRNPU	involved_in	GO:0006325	PMID:24463464	TAS		P	Heterogeneous nuclear ribonucleoprotein U	HNRNPU|C1orf199|HNRPU|SAFA|U21.1	protein	taxon:9606	20220714	ARUK-UCL		
UniProtKB	Q00839	HNRNPU	involved_in	GO:0006396	GO_REF:0000117	IEA	ARBA:ARBA00028223	P	Heterogeneous nuclear ribonucleoprotein U	HNRNPU|C1orf199|HNRPU|SAFA|U21.1	protein	taxon:9606	20260727	UniProt		
UniProtKB	Q00839	HNRNPU	involved_in	GO:0006396	PMID:1628625	TAS		P	Heterogeneous nuclear ribonucleoprotein U	HNRNPU|C1orf199|HNRPU|SAFA|U21.1	protein	taxon:9606	20030904	PINC		
UniProtKB	Q00839	HNRNPU	involved_in	GO:0007346	PMID:25986610	IMP		P	Heterogeneous nuclear ribonucleoprotein U	HNRNPU|C1orf199|HNRPU|SAFA|U21.1	protein	taxon:9606	20170829	UniProt		
UniProtKB	Q00839	HNRNPU	involved_in	GO:0009048	GO_REF:0000024	ISS	UniProtKB:Q8VEK3	P	Heterogeneous nuclear ribonucleoprotein U	HNRNPU|C1orf199|HNRPU|SAFA|U21.1	protein	taxon:9606	20170818	UniProt		
UniProtKB	Q00839	HNRNPU	involved_in	GO:0009048	GO_REF:0000107	IEA	UniProtKB:Q8VEK3|ensembl:ENSMUSP00000047571	P	Heterogeneous nuclear ribonucleoprotein U	HNRNPU|C1orf199|HNRPU|SAFA|U21.1	protein	taxon:9606	20260724	Ensembl		
UniProtKB	Q00839	HNRNPU	involved_in	GO:0010468	GO_REF:0000117	IEA	ARBA:ARBA00028334	P	Heterogeneous nuclear ribonucleoprotein U	HNRNPU|C1orf199|HNRPU|SAFA|U21.1	protein	taxon:9606	20260727	UniProt		
UniProtKB	Q00839	HNRNPU	involved_in	GO:0031048	PMID:25843628	IMP		P	Heterogeneous nuclear ribonucleoprotein U	HNRNPU|C1orf199|HNRPU|SAFA|U21.1	protein	taxon:9606	20240419	FlyBase		
UniProtKB	Q00839	HNRNPU	involved_in	GO:0032211	PMID:18082603	IMP		P	Heterogeneous nuclear ribonucleoprotein U	HNRNPU|C1orf199|HNRPU|SAFA|U21.1	protein	taxon:9606	20151023	BHF-UCL		
UniProtKB	Q00839	HNRNPU	involved_in	GO:0032922	GO_REF:0000024	ISS	UniProtKB:Q8VEK3	P	Heterogeneous nuclear ribonucleoprotein U	HNRNPU|C1orf199|HNRPU|SAFA|U21.1	protein	taxon:9606	20141111	UniProt		
UniProtKB	Q00839	HNRNPU	involved_in	GO:0032922	GO_REF:0000107	IEA	UniProtKB:Q8VEK3|ensembl:ENSMUSP00000047571	P	Heterogeneous nuclear ribonucleoprotein U	HNRNPU|C1orf199|HNRPU|SAFA|U21.1	protein	taxon:9606	20260724	Ensembl		
UniProtKB	Q00839	HNRNPU	involved_in	GO:0033673	PMID:10490622	IMP		P	Heterogeneous nuclear ribonucleoprotein U	HNRNPU|C1orf199|HNRPU|SAFA|U21.1	protein	taxon:9606	20170822	UniProt		
UniProtKB	Q00839	HNRNPU	involved_in	GO:0034244	PMID:10490622	IMP		P	Heterogeneous nuclear ribonucleoprotein U	HNRNPU|C1orf199|HNRPU|SAFA|U21.1	protein	taxon:9606	20170822	UniProt		
UniProtKB	Q00839	HNRNPU	involved_in	GO:0045944	GO_REF:0000024	ISS	UniProtKB:Q8VEK3	P	Heterogeneous nuclear ribonucleoprotein U	HNRNPU|C1orf199|HNRPU|SAFA|U21.1	protein	taxon:9606	20170825	UniProt		
UniProtKB	Q00839	HNRNPU	involved_in	GO:0045944	GO_REF:0000033	IBA	MGI:MGI:1858195|PANTHER:PTN002644654|UniProtKB:Q00839	P	Heterogeneous nuclear ribonucleoprotein U	HNRNPU|C1orf199|HNRPU|SAFA|U21.1	protein	taxon:9606	20190301	GO_Central		
UniProtKB	Q00839	HNRNPU	involved_in	GO:0045944	GO_REF:0000107	IEA	UniProtKB:Q8VEK3|ensembl:ENSMUSP00000047571	P	Heterogeneous nuclear ribonucleoprotein U	HNRNPU|C1orf199|HNRPU|SAFA|U21.1	protein	taxon:9606	20260724	Ensembl		
UniProtKB	Q00839	HNRNPU	involved_in	GO:0045944	PMID:15711563	IMP		P	Heterogeneous nuclear ribonucleoprotein U	HNRNPU|C1orf199|HNRPU|SAFA|U21.1	protein	taxon:9606	20170905	UniProt		
UniProtKB	Q00839	HNRNPU	involved_in	GO:0048255	PMID:17174306	IDA		P	Heterogeneous nuclear ribonucleoprotein U	HNRNPU|C1orf199|HNRPU|SAFA|U21.1	protein	taxon:9606	20170824	UniProt		
UniProtKB	Q00839	HNRNPU	involved_in	GO:0051457	PMID:19617346	IMP		P	Heterogeneous nuclear ribonucleoprotein U	HNRNPU|C1orf199|HNRPU|SAFA|U21.1	protein	taxon:9606	20170824	UniProt		
UniProtKB	Q00839	HNRNPU	involved_in	GO:0060816	GO_REF:0000107	IEA	UniProtKB:Q8VEK3|ensembl:ENSMUSP00000047571	P	Heterogeneous nuclear ribonucleoprotein U	HNRNPU|C1orf199|HNRPU|SAFA|U21.1	protein	taxon:9606	20260724	Ensembl		
UniProtKB	Q00839	HNRNPU	involved_in	GO:0060816	PMID:25843628	IDA		P	Heterogeneous nuclear ribonucleoprotein U	HNRNPU|C1orf199|HNRPU|SAFA|U21.1	protein	taxon:9606	20240419	FlyBase		
UniProtKB	Q00839	HNRNPU	involved_in	GO:0070934	PMID:19029303	IDA		P	Heterogeneous nuclear ribonucleoprotein U	HNRNPU|C1orf199|HNRPU|SAFA|U21.1	protein	taxon:9606	20260105	ComplexPortal		
UniProtKB	Q00839	HNRNPU	involved_in	GO:0070934	PMID:19029303	IMP		P	Heterogeneous nuclear ribonucleoprotein U	HNRNPU|C1orf199|HNRPU|SAFA|U21.1	protein	taxon:9606	20090930	UniProt		
UniProtKB	Q00839	HNRNPU	involved_in	GO:0071385	PMID:9353307	IDA		P	Heterogeneous nuclear ribonucleoprotein U	HNRNPU|C1orf199|HNRPU|SAFA|U21.1	protein	taxon:9606	20170821	UniProt		
UniProtKB	Q00839	HNRNPU	involved_in	GO:0090336	GO_REF:0000024	ISS	UniProtKB:Q8VEK3	P	Heterogeneous nuclear ribonucleoprotein U	HNRNPU|C1orf199|HNRPU|SAFA|U21.1	protein	taxon:9606	20180308	UniProt		
UniProtKB	Q00839	HNRNPU	involved_in	GO:0090336	GO_REF:0000107	IEA	UniProtKB:Q8VEK3|ensembl:ENSMUSP00000047571	P	Heterogeneous nuclear ribonucleoprotein U	HNRNPU|C1orf199|HNRPU|SAFA|U21.1	protein	taxon:9606	20260724	Ensembl		
UniProtKB	Q00839	HNRNPU	involved_in	GO:0098963	GO_REF:0000107	IEA	UniProtKB:Q8VEK3|ensembl:ENSMUSP00000047571	P	Heterogeneous nuclear ribonucleoprotein U	HNRNPU|C1orf199|HNRPU|SAFA|U21.1	protein	taxon:9606	20260724	Ensembl		
UniProtKB	Q00839	HNRNPU	involved_in	GO:1900152	PMID:19029303	IDA		P	Heterogeneous nuclear ribonucleoprotein U	HNRNPU|C1orf199|HNRPU|SAFA|U21.1	protein	taxon:9606	20260105	ComplexPortal		
UniProtKB	Q00839	HNRNPU	involved_in	GO:1901673	PMID:21242313	IMP		P	Heterogeneous nuclear ribonucleoprotein U	HNRNPU|C1orf199|HNRPU|SAFA|U21.1	protein	taxon:9606	20170829	UniProt		
UniProtKB	Q00839	HNRNPU	involved_in	GO:1902275	PMID:28622508	IMP		P	Heterogeneous nuclear ribonucleoprotein U	HNRNPU|C1orf199|HNRPU|SAFA|U21.1	protein	taxon:9606	20170905	UniProt		
UniProtKB	Q00839	HNRNPU	involved_in	GO:1902425	PMID:21242313	IMP		P	Heterogeneous nuclear ribonucleoprotein U	HNRNPU|C1orf199|HNRPU|SAFA|U21.1	protein	taxon:9606	20170829	UniProt		
UniProtKB	Q00839	HNRNPU	involved_in	GO:1902889	PMID:21242313	IMP		P	Heterogeneous nuclear ribonucleoprotein U	HNRNPU|C1orf199|HNRPU|SAFA|U21.1	protein	taxon:9606	20170829	UniProt		
UniProtKB	Q00839	HNRNPU	involved_in	GO:1990280	GO_REF:0000024	ISS	UniProtKB:Q8VEK3	P	Heterogeneous nuclear ribonucleoprotein U	HNRNPU|C1orf199|HNRPU|SAFA|U21.1	protein	taxon:9606	20170818	UniProt		
UniProtKB	Q00839	HNRNPU	involved_in	GO:1990280	GO_REF:0000107	IEA	UniProtKB:Q8VEK3|ensembl:ENSMUSP00000047571	P	Heterogeneous nuclear ribonucleoprotein U	HNRNPU|C1orf199|HNRPU|SAFA|U21.1	protein	taxon:9606	20260724	Ensembl		
UniProtKB	Q00839	HNRNPU	involved_in	GO:1990830	GO_REF:0000024	ISS	UniProtKB:Q8VEK3	P	Heterogeneous nuclear ribonucleoprotein U	HNRNPU|C1orf199|HNRPU|SAFA|U21.1	protein	taxon:9606	20170828	UniProt		
UniProtKB	Q00839	HNRNPU	involved_in	GO:1990830	GO_REF:0000107	IEA	UniProtKB:Q8VEK3|ensembl:ENSMUSP00000047571	P	Heterogeneous nuclear ribonucleoprotein U	HNRNPU|C1orf199|HNRPU|SAFA|U21.1	protein	taxon:9606	20260724	Ensembl		
UniProtKB	Q00839	HNRNPU	involved_in	GO:1990845	GO_REF:0000024	ISS	UniProtKB:Q8VEK3	P	Heterogeneous nuclear ribonucleoprotein U	HNRNPU|C1orf199|HNRPU|SAFA|U21.1	protein	taxon:9606	20180308	UniProt		
UniProtKB	Q00839	HNRNPU	involved_in	GO:1990845	GO_REF:0000107	IEA	UniProtKB:Q8VEK3|ensembl:ENSMUSP00000047571	P	Heterogeneous nuclear ribonucleoprotein U	HNRNPU|C1orf199|HNRPU|SAFA|U21.1	protein	taxon:9606	20260724	Ensembl		
UniProtKB	Q00839	HNRNPU	involved_in	GO:2000373	GO_REF:0000024	ISS	UniProtKB:Q6IMY8	P	Heterogeneous nuclear ribonucleoprotein U	HNRNPU|C1orf199|HNRPU|SAFA|U21.1	protein	taxon:9606	20170825	UniProt		
UniProtKB	Q00839	HNRNPU	involved_in	GO:2000648	GO_REF:0000024	ISS	UniProtKB:Q8VEK3	P	Heterogeneous nuclear ribonucleoprotein U	HNRNPU|C1orf199|HNRPU|SAFA|U21.1	protein	taxon:9606	20170818	UniProt		
UniProtKB	Q00839	HNRNPU	involved_in	GO:2000648	GO_REF:0000107	IEA	UniProtKB:Q8VEK3|ensembl:ENSMUSP00000047571	P	Heterogeneous nuclear ribonucleoprotein U	HNRNPU|C1orf199|HNRPU|SAFA|U21.1	protein	taxon:9606	20260724	Ensembl		
UniProtKB	Q00839	HNRNPU	involved_in	GO:2000737	GO_REF:0000024	ISS	UniProtKB:Q8VEK3	P	Heterogeneous nuclear ribonucleoprotein U	HNRNPU|C1orf199|HNRPU|SAFA|U21.1	protein	taxon:9606	20170828	UniProt		
UniProtKB	Q00839	HNRNPU	involved_in	GO:2000737	GO_REF:0000107	IEA	UniProtKB:Q8VEK3|ensembl:ENSMUSP00000047571	P	Heterogeneous nuclear ribonucleoprotein U	HNRNPU|C1orf199|HNRPU|SAFA|U21.1	protein	taxon:9606	20260724	Ensembl		
UniProtKB	Q00839	HNRNPU	involved_in	GO:2000737	PMID:21235343	IMP		P	Heterogeneous nuclear ribonucleoprotein U	HNRNPU|C1orf199|HNRPU|SAFA|U21.1	protein	taxon:9606	20170828	UniProt		
UniProtKB	Q00839	HNRNPU	involved_in	GO:2000767	PMID:19029303	IDA		P	Heterogeneous nuclear ribonucleoprotein U	HNRNPU|C1orf199|HNRPU|SAFA|U21.1	protein	taxon:9606	20260105	ComplexPortal		
UniProtKB	Q00839	HNRNPU	is_active_in	GO:0005634	GO_REF:0000033	IBA	MGI:MGI:1858195|MGI:MGI:1915943|PANTHER:PTN000272556|UniProtKB:Q00839|UniProtKB:Q1KMD3|UniProtKB:Q9BUJ2	C	Heterogeneous nuclear ribonucleoprotein U	HNRNPU|C1orf199|HNRPU|SAFA|U21.1	protein	taxon:9606	20231108	GO_Central		
UniProtKB	Q00839	HNRNPU	located_in	GO:0000228	PMID:11003645	IDA		C	Heterogeneous nuclear ribonucleoprotein U	HNRNPU|C1orf199|HNRPU|SAFA|U21.1	protein	taxon:9606	20170817	UniProt		
UniProtKB	Q00839	HNRNPU	located_in	GO:0000776	PMID:21242313	IDA		C	Heterogeneous nuclear ribonucleoprotein U	HNRNPU|C1orf199|HNRPU|SAFA|U21.1	protein	taxon:9606	20170829	UniProt		
UniProtKB	Q00839	HNRNPU	located_in	GO:0000922	GO_REF:0000044	IEA	UniProtKB-SubCell:SL-0448	C	Heterogeneous nuclear ribonucleoprotein U	HNRNPU|C1orf199|HNRPU|SAFA|U21.1	protein	taxon:9606	20260727	UniProt		
UniProtKB	Q00839	HNRNPU	located_in	GO:0005634	GO_REF:0000044	IEA	UniProtKB-SubCell:SL-0191	C	Heterogeneous nuclear ribonucleoprotein U	HNRNPU|C1orf199|HNRPU|SAFA|U21.1	protein	taxon:9606	20260727	UniProt		
UniProtKB	Q00839	HNRNPU	located_in	GO:0005634	GO_REF:0000107	IEA	UniProtKB:Q8VEK3|ensembl:ENSMUSP00000047571	C	Heterogeneous nuclear ribonucleoprotein U	HNRNPU|C1orf199|HNRPU|SAFA|U21.1	protein	taxon:9606	20260724	Ensembl		
UniProtKB	Q00839	HNRNPU	located_in	GO:0005634	PMID:10671544	EXP		C	Heterogeneous nuclear ribonucleoprotein U	HNRNPU|C1orf199|HNRPU|SAFA|U21.1	protein	taxon:9606	20250130	UniProt		
UniProtKB	Q00839	HNRNPU	located_in	GO:0005634	PMID:11003645	IDA		C	Heterogeneous nuclear ribonucleoprotein U	HNRNPU|C1orf199|HNRPU|SAFA|U21.1	protein	taxon:9606	20170817	UniProt		
UniProtKB	Q00839	HNRNPU	located_in	GO:0005634	PMID:1324173	EXP		C	Heterogeneous nuclear ribonucleoprotein U	HNRNPU|C1orf199|HNRPU|SAFA|U21.1	protein	taxon:9606	20250130	UniProt		
UniProtKB	Q00839	HNRNPU	located_in	GO:0005634	PMID:14608463	IDA		C	Heterogeneous nuclear ribonucleoprotein U	HNRNPU|C1orf199|HNRPU|SAFA|U21.1	protein	taxon:9606	20170809	UniProt		
UniProtKB	Q00839	HNRNPU	located_in	GO:0005634	PMID:15563465	EXP		C	Heterogeneous nuclear ribonucleoprotein U	HNRNPU|C1orf199|HNRPU|SAFA|U21.1	protein	taxon:9606	20250130	UniProt		
UniProtKB	Q00839	HNRNPU	located_in	GO:0005634	PMID:19617346	IDA		C	Heterogeneous nuclear ribonucleoprotein U	HNRNPU|C1orf199|HNRPU|SAFA|U21.1	protein	taxon:9606	20170824	UniProt		
UniProtKB	Q00839	HNRNPU	located_in	GO:0005634	PMID:21242313	IDA		C	Heterogeneous nuclear ribonucleoprotein U	HNRNPU|C1orf199|HNRPU|SAFA|U21.1	protein	taxon:9606	20170829	UniProt		
UniProtKB	Q00839	HNRNPU	located_in	GO:0005634	PMID:22720776	IDA		C	Heterogeneous nuclear ribonucleoprotein U	HNRNPU|C1orf199|HNRPU|SAFA|U21.1	protein	taxon:9606	20140401	UniProt		
UniProtKB	Q00839	HNRNPU	located_in	GO:0005634	PMID:8174554	EXP		C	Heterogeneous nuclear ribonucleoprotein U	HNRNPU|C1orf199|HNRPU|SAFA|U21.1	protein	taxon:9606	20250130	UniProt		
UniProtKB	Q00839	HNRNPU	located_in	GO:0005634	PMID:9353307	IDA		C	Heterogeneous nuclear ribonucleoprotein U	HNRNPU|C1orf199|HNRPU|SAFA|U21.1	protein	taxon:9606	20170821	UniProt		
UniProtKB	Q00839	HNRNPU	located_in	GO:0005634	PMID:9405365	IDA		C	Heterogeneous nuclear ribonucleoprotein U	HNRNPU|C1orf199|HNRPU|SAFA|U21.1	protein	taxon:9606	20170817	UniProt		
UniProtKB	Q00839	HNRNPU	located_in	GO:0005654	GO_REF:0000052	IDA		C	Heterogeneous nuclear ribonucleoprotein U	HNRNPU|C1orf199|HNRPU|SAFA|U21.1	protein	taxon:9606	20251115	HPA		
UniProtKB	Q00839	HNRNPU	located_in	GO:0005654	PMID:28221134	IDA		C	Heterogeneous nuclear ribonucleoprotein U	HNRNPU|C1orf199|HNRPU|SAFA|U21.1	protein	taxon:9606	20170531	UniProt		
UniProtKB	Q00839	HNRNPU	located_in	GO:0005654	Reactome:R-HSA-72103	TAS		C	Heterogeneous nuclear ribonucleoprotein U	HNRNPU|C1orf199|HNRPU|SAFA|U21.1	protein	taxon:9606	20130528	Reactome		
UniProtKB	Q00839	HNRNPU	located_in	GO:0005654	Reactome:R-HSA-9770119	TAS		C	Heterogeneous nuclear ribonucleoprotein U	HNRNPU|C1orf199|HNRPU|SAFA|U21.1	protein	taxon:9606	20130528	Reactome		
UniProtKB	Q00839	HNRNPU	located_in	GO:0005654	Reactome:R-HSA-9770129	TAS		C	Heterogeneous nuclear ribonucleoprotein U	HNRNPU|C1orf199|HNRPU|SAFA|U21.1	protein	taxon:9606	20130528	Reactome		
UniProtKB	Q00839	HNRNPU	located_in	GO:0005654	Reactome:R-HSA-9770131	TAS		C	Heterogeneous nuclear ribonucleoprotein U	HNRNPU|C1orf199|HNRPU|SAFA|U21.1	protein	taxon:9606	20130528	Reactome		
UniProtKB	Q00839	HNRNPU	located_in	GO:0005654	Reactome:R-HSA-9770132	TAS		C	Heterogeneous nuclear ribonucleoprotein U	HNRNPU|C1orf199|HNRPU|SAFA|U21.1	protein	taxon:9606	20130528	Reactome		
UniProtKB	Q00839	HNRNPU	located_in	GO:0005654	Reactome:R-HSA-9770141	TAS		C	Heterogeneous nuclear ribonucleoprotein U	HNRNPU|C1orf199|HNRPU|SAFA|U21.1	protein	taxon:9606	20130528	Reactome		
UniProtKB	Q00839	HNRNPU	located_in	GO:0005654	Reactome:R-HSA-9770142	TAS		C	Heterogeneous nuclear ribonucleoprotein U	HNRNPU|C1orf199|HNRPU|SAFA|U21.1	protein	taxon:9606	20130528	Reactome		
UniProtKB	Q00839	HNRNPU	located_in	GO:0005654	Reactome:R-HSA-9770145	TAS		C	Heterogeneous nuclear ribonucleoprotein U	HNRNPU|C1orf199|HNRPU|SAFA|U21.1	protein	taxon:9606	20130528	Reactome		
UniProtKB	Q00839	HNRNPU	located_in	GO:0005654	Reactome:R-HSA-9770236	TAS		C	Heterogeneous nuclear ribonucleoprotein U	HNRNPU|C1orf199|HNRPU|SAFA|U21.1	protein	taxon:9606	20130528	Reactome		
UniProtKB	Q00839	HNRNPU	located_in	GO:0005654	Reactome:R-HSA-9770847	TAS		C	Heterogeneous nuclear ribonucleoprotein U	HNRNPU|C1orf199|HNRPU|SAFA|U21.1	protein	taxon:9606	20130528	Reactome		
UniProtKB	Q00839	HNRNPU	located_in	GO:0005654	Reactome:R-HSA-9794542	TAS		C	Heterogeneous nuclear ribonucleoprotein U	HNRNPU|C1orf199|HNRPU|SAFA|U21.1	protein	taxon:9606	20130528	Reactome		
UniProtKB	Q00839	HNRNPU	located_in	GO:0005654	Reactome:R-HSA-9921507	TAS		C	Heterogeneous nuclear ribonucleoprotein U	HNRNPU|C1orf199|HNRPU|SAFA|U21.1	protein	taxon:9606	20130528	Reactome		
UniProtKB	Q00839	HNRNPU	located_in	GO:0005654	Reactome:R-HSA-9970141	TAS		C	Heterogeneous nuclear ribonucleoprotein U	HNRNPU|C1orf199|HNRPU|SAFA|U21.1	protein	taxon:9606	20130528	Reactome		
UniProtKB	Q00839	HNRNPU	located_in	GO:0005654	Reactome:R-HSA-9970179	TAS		C	Heterogeneous nuclear ribonucleoprotein U	HNRNPU|C1orf199|HNRPU|SAFA|U21.1	protein	taxon:9606	20130528	Reactome		
UniProtKB	Q00839	HNRNPU	located_in	GO:0005654	Reactome:R-HSA-9970189	TAS		C	Heterogeneous nuclear ribonucleoprotein U	HNRNPU|C1orf199|HNRPU|SAFA|U21.1	protein	taxon:9606	20130528	Reactome		
UniProtKB	Q00839	HNRNPU	located_in	GO:0005654	Reactome:R-HSA-9970190	TAS		C	Heterogeneous nuclear ribonucleoprotein U	HNRNPU|C1orf199|HNRPU|SAFA|U21.1	protein	taxon:9606	20130528	Reactome		
UniProtKB	Q00839	HNRNPU	located_in	GO:0005654	Reactome:R-HSA-9970191	TAS		C	Heterogeneous nuclear ribonucleoprotein U	HNRNPU|C1orf199|HNRPU|SAFA|U21.1	protein	taxon:9606	20130528	Reactome		
UniProtKB	Q00839	HNRNPU	located_in	GO:0005654	Reactome:R-HSA-9970193	TAS		C	Heterogeneous nuclear ribonucleoprotein U	HNRNPU|C1orf199|HNRPU|SAFA|U21.1	protein	taxon:9606	20130528	Reactome		
UniProtKB	Q00839	HNRNPU	located_in	GO:0005654	Reactome:R-HSA-9970282	TAS		C	Heterogeneous nuclear ribonucleoprotein U	HNRNPU|C1orf199|HNRPU|SAFA|U21.1	protein	taxon:9606	20130528	Reactome		
UniProtKB	Q00839	HNRNPU	located_in	GO:0005654	Reactome:R-HSA-9970294	TAS		C	Heterogeneous nuclear ribonucleoprotein U	HNRNPU|C1orf199|HNRPU|SAFA|U21.1	protein	taxon:9606	20130528	Reactome		
UniProtKB	Q00839	HNRNPU	located_in	GO:0005654	Reactome:R-HSA-9970318	TAS		C	Heterogeneous nuclear ribonucleoprotein U	HNRNPU|C1orf199|HNRPU|SAFA|U21.1	protein	taxon:9606	20130528	Reactome		
UniProtKB	Q00839	HNRNPU	located_in	GO:0005654	Reactome:R-HSA-9970320	TAS		C	Heterogeneous nuclear ribonucleoprotein U	HNRNPU|C1orf199|HNRPU|SAFA|U21.1	protein	taxon:9606	20130528	Reactome		
UniProtKB	Q00839	HNRNPU	located_in	GO:0005654	Reactome:R-HSA-9970428	TAS		C	Heterogeneous nuclear ribonucleoprotein U	HNRNPU|C1orf199|HNRPU|SAFA|U21.1	protein	taxon:9606	20130528	Reactome		
UniProtKB	Q00839	HNRNPU	located_in	GO:0005654	Reactome:R-HSA-9970429	TAS		C	Heterogeneous nuclear ribonucleoprotein U	HNRNPU|C1orf199|HNRPU|SAFA|U21.1	protein	taxon:9606	20130528	Reactome		
UniProtKB	Q00839	HNRNPU	located_in	GO:0005654	Reactome:R-HSA-9970431	TAS		C	Heterogeneous nuclear ribonucleoprotein U	HNRNPU|C1orf199|HNRPU|SAFA|U21.1	protein	taxon:9606	20130528	Reactome		
UniProtKB	Q00839	HNRNPU	located_in	GO:0005694	GO_REF:0000044	IEA	UniProtKB-SubCell:SL-0468	C	Heterogeneous nuclear ribonucleoprotein U	HNRNPU|C1orf199|HNRPU|SAFA|U21.1	protein	taxon:9606	20260727	UniProt		
UniProtKB	Q00839	HNRNPU	located_in	GO:0005694	PMID:11003645	EXP		C	Heterogeneous nuclear ribonucleoprotein U	HNRNPU|C1orf199|HNRPU|SAFA|U21.1	protein	taxon:9606	20250130	UniProt		
UniProtKB	Q00839	HNRNPU	located_in	GO:0005694	PMID:14608463	EXP		C	Heterogeneous nuclear ribonucleoprotein U	HNRNPU|C1orf199|HNRPU|SAFA|U21.1	protein	taxon:9606	20250130	UniProt		
UniProtKB	Q00839	HNRNPU	located_in	GO:0005694	PMID:15563465	EXP		C	Heterogeneous nuclear ribonucleoprotein U	HNRNPU|C1orf199|HNRPU|SAFA|U21.1	protein	taxon:9606	20250130	UniProt		
UniProtKB	Q00839	HNRNPU	located_in	GO:0005737	GO_REF:0000044	IEA	UniProtKB-SubCell:SL-0086	C	Heterogeneous nuclear ribonucleoprotein U	HNRNPU|C1orf199|HNRPU|SAFA|U21.1	protein	taxon:9606	20260727	UniProt		
UniProtKB	Q00839	HNRNPU	located_in	GO:0005737	PMID:19029303	EXP		C	Heterogeneous nuclear ribonucleoprotein U	HNRNPU|C1orf199|HNRPU|SAFA|U21.1	protein	taxon:9606	20250130	UniProt		
UniProtKB	Q00839	HNRNPU	located_in	GO:0005813	GO_REF:0000044	IEA	UniProtKB-SubCell:SL-0048	C	Heterogeneous nuclear ribonucleoprotein U	HNRNPU|C1orf199|HNRPU|SAFA|U21.1	protein	taxon:9606	20260727	UniProt		
UniProtKB	Q00839	HNRNPU	located_in	GO:0005813	PMID:25986610	IDA		C	Heterogeneous nuclear ribonucleoprotein U	HNRNPU|C1orf199|HNRPU|SAFA|U21.1	protein	taxon:9606	20170829	UniProt		
UniProtKB	Q00839	HNRNPU	located_in	GO:0005819	GO_REF:0000044	IEA	UniProtKB-SubCell:SL-0251	C	Heterogeneous nuclear ribonucleoprotein U	HNRNPU|C1orf199|HNRPU|SAFA|U21.1	protein	taxon:9606	20260727	UniProt		
UniProtKB	Q00839	HNRNPU	located_in	GO:0005829	PMID:19029303	IDA		C	Heterogeneous nuclear ribonucleoprotein U	HNRNPU|C1orf199|HNRPU|SAFA|U21.1	protein	taxon:9606	20260105	ComplexPortal		
UniProtKB	Q00839	HNRNPU	located_in	GO:0009986	GO_REF:0000044	IEA	UniProtKB-SubCell:SL-0310	C	Heterogeneous nuclear ribonucleoprotein U	HNRNPU|C1orf199|HNRPU|SAFA|U21.1	protein	taxon:9606	20260727	UniProt		
UniProtKB	Q00839	HNRNPU	located_in	GO:0009986	PMID:7993898	IDA		C	Heterogeneous nuclear ribonucleoprotein U	HNRNPU|C1orf199|HNRPU|SAFA|U21.1	protein	taxon:9606	20170809	UniProt		
UniProtKB	Q00839	HNRNPU	located_in	GO:0016020	PMID:16210410	HDA		C	Heterogeneous nuclear ribonucleoprotein U	HNRNPU|C1orf199|HNRPU|SAFA|U21.1	protein	taxon:9606	20171212	UniProt	part_of(CL:0000134)|part_of(CL:0000062)	
UniProtKB	Q00839	HNRNPU	located_in	GO:0016020	PMID:19946888	HDA		C	Heterogeneous nuclear ribonucleoprotein U	HNRNPU|C1orf199|HNRPU|SAFA|U21.1	protein	taxon:9606	20140627	UniProt		
UniProtKB	Q00839	HNRNPU	located_in	GO:0016363	GO_REF:0000044	IEA	UniProtKB-SubCell:SL-0181	C	Heterogeneous nuclear ribonucleoprotein U	HNRNPU|C1orf199|HNRPU|SAFA|U21.1	protein	taxon:9606	20260727	UniProt		
UniProtKB	Q00839	HNRNPU	located_in	GO:0016363	PMID:1324173	EXP		C	Heterogeneous nuclear ribonucleoprotein U	HNRNPU|C1orf199|HNRPU|SAFA|U21.1	protein	taxon:9606	20250130	UniProt		
UniProtKB	Q00839	HNRNPU	located_in	GO:0016363	PMID:14608463	IDA		C	Heterogeneous nuclear ribonucleoprotein U	HNRNPU|C1orf199|HNRPU|SAFA|U21.1	protein	taxon:9606	20170809	UniProt		
UniProtKB	Q00839	HNRNPU	located_in	GO:0016363	PMID:8174554	IDA		C	Heterogeneous nuclear ribonucleoprotein U	HNRNPU|C1orf199|HNRPU|SAFA|U21.1	protein	taxon:9606	20170818	UniProt		
UniProtKB	Q00839	HNRNPU	located_in	GO:0016607	GO_REF:0000044	IEA	UniProtKB-SubCell:SL-0186	C	Heterogeneous nuclear ribonucleoprotein U	HNRNPU|C1orf199|HNRPU|SAFA|U21.1	protein	taxon:9606	20260727	UniProt		
UniProtKB	Q00839	HNRNPU	located_in	GO:0016607	PMID:9353307	IDA		C	Heterogeneous nuclear ribonucleoprotein U	HNRNPU|C1orf199|HNRPU|SAFA|U21.1	protein	taxon:9606	20170821	UniProt		
UniProtKB	Q00839	HNRNPU	located_in	GO:0030425	GO_REF:0000108	IEA	GO:0098963	C	Heterogeneous nuclear ribonucleoprotein U	HNRNPU|C1orf199|HNRPU|SAFA|U21.1	protein	taxon:9606	20260727	GOC		
UniProtKB	Q00839	HNRNPU	located_in	GO:0030496	GO_REF:0000044	IEA	UniProtKB-SubCell:SL-0469	C	Heterogeneous nuclear ribonucleoprotein U	HNRNPU|C1orf199|HNRPU|SAFA|U21.1	protein	taxon:9606	20260727	UniProt		
UniProtKB	Q00839	HNRNPU	located_in	GO:0030496	PMID:25986610	IDA		C	Heterogeneous nuclear ribonucleoprotein U	HNRNPU|C1orf199|HNRPU|SAFA|U21.1	protein	taxon:9606	20170829	UniProt		
UniProtKB	Q00839	HNRNPU	located_in	GO:0036464	PMID:15121898	IDA		C	Heterogeneous nuclear ribonucleoprotein U	HNRNPU|C1orf199|HNRPU|SAFA|U21.1	protein	taxon:9606	20140623	ParkinsonsUK-UCL		
UniProtKB	Q00839	HNRNPU	located_in	GO:0072686	PMID:21242313	IDA		C	Heterogeneous nuclear ribonucleoprotein U	HNRNPU|C1orf199|HNRPU|SAFA|U21.1	protein	taxon:9606	20170829	UniProt		
UniProtKB	Q00839	HNRNPU	located_in	GO:0072686	PMID:25986610	IDA		C	Heterogeneous nuclear ribonucleoprotein U	HNRNPU|C1orf199|HNRPU|SAFA|U21.1	protein	taxon:9606	20170829	UniProt		
UniProtKB	Q00839	HNRNPU	located_in	GO:0098577	GO_REF:0000107	IEA	UniProtKB:Q8VEK3|ensembl:ENSMUSP00000047571	C	Heterogeneous nuclear ribonucleoprotein U	HNRNPU|C1orf199|HNRPU|SAFA|U21.1	protein	taxon:9606	20260724	Ensembl		
UniProtKB	Q00839	HNRNPU	located_in	GO:0098577	PMID:14608463	IDA		C	Heterogeneous nuclear ribonucleoprotein U	HNRNPU|C1orf199|HNRPU|SAFA|U21.1	protein	taxon:9606	20170809	UniProt		
UniProtKB	Q00839	HNRNPU	located_in	GO:1990023	PMID:21242313	IDA		C	Heterogeneous nuclear ribonucleoprotein U	HNRNPU|C1orf199|HNRPU|SAFA|U21.1	protein	taxon:9606	20170829	UniProt		
UniProtKB	Q00839	HNRNPU	located_in	GO:1990498	PMID:21242313	IDA		C	Heterogeneous nuclear ribonucleoprotein U	HNRNPU|C1orf199|HNRPU|SAFA|U21.1	protein	taxon:9606	20170829	UniProt		
UniProtKB	Q00839	HNRNPU	part_of	GO:0005654	PMID:28221134	IDA		C	Heterogeneous nuclear ribonucleoprotein U	HNRNPU|C1orf199|HNRPU|SAFA|U21.1	protein	taxon:9606	20170404	CACAO		
UniProtKB	Q00839	HNRNPU	part_of	GO:0005697	PMID:18082603	IDA		C	Heterogeneous nuclear ribonucleoprotein U	HNRNPU|C1orf199|HNRPU|SAFA|U21.1	protein	taxon:9606	20180501	BHF-UCL		
UniProtKB	Q00839	HNRNPU	part_of	GO:0032991	PMID:11909954	IDA		C	Heterogeneous nuclear ribonucleoprotein U	HNRNPU|C1orf199|HNRPU|SAFA|U21.1	protein	taxon:9606	20170822	UniProt		
UniProtKB	Q00839	HNRNPU	part_of	GO:0032991	PMID:19617346	IDA		C	Heterogeneous nuclear ribonucleoprotein U	HNRNPU|C1orf199|HNRPU|SAFA|U21.1	protein	taxon:9606	20170824	UniProt		
UniProtKB	Q00839	HNRNPU	part_of	GO:0032991	PMID:8174554	IDA		C	Heterogeneous nuclear ribonucleoprotein U	HNRNPU|C1orf199|HNRPU|SAFA|U21.1	protein	taxon:9606	20170818	UniProt		
UniProtKB	Q00839	HNRNPU	part_of	GO:0032991	PMID:9204873	IDA		C	Heterogeneous nuclear ribonucleoprotein U	HNRNPU|C1orf199|HNRPU|SAFA|U21.1	protein	taxon:9606	20170817	UniProt		
UniProtKB	Q00839	HNRNPU	part_of	GO:0070937	PMID:19029303	IDA		C	Heterogeneous nuclear ribonucleoprotein U	HNRNPU|C1orf199|HNRPU|SAFA|U21.1	protein	taxon:9606	20091002	UniProt		
UniProtKB	Q00839	HNRNPU	part_of	GO:0070937	PMID:19029303	IPI		C	Heterogeneous nuclear ribonucleoprotein U	HNRNPU|C1orf199|HNRPU|SAFA|U21.1	protein	taxon:9606	20260105	ComplexPortal		
UniProtKB	Q00839	HNRNPU	part_of	GO:0071013	PMID:11991638	IDA		C	Heterogeneous nuclear ribonucleoprotein U	HNRNPU|C1orf199|HNRPU|SAFA|U21.1	protein	taxon:9606	20110302	UniProt		
UniProtKB	Q00839	HNRNPU	part_of	GO:1990904	GO_REF:0000033	IBA	MGI:MGI:1858195|PANTHER:PTN002644654|RGD:620372|UniProtKB:Q00839	C	Heterogeneous nuclear ribonucleoprotein U	HNRNPU|C1orf199|HNRPU|SAFA|U21.1	protein	taxon:9606	20231031	GO_Central		
UniProtKB	Q00839	HNRNPU	part_of	GO:1990904	GO_REF:0000107	IEA	UniProtKB:Q8VEK3|ensembl:ENSMUSP00000047571	C	Heterogeneous nuclear ribonucleoprotein U	HNRNPU|C1orf199|HNRPU|SAFA|U21.1	protein	taxon:9606	20260724	Ensembl		
UniProtKB	Q00839	HNRNPU	part_of	GO:1990904	GO_REF:0000117	IEA	ARBA:ARBA00028648	C	Heterogeneous nuclear ribonucleoprotein U	HNRNPU|C1orf199|HNRPU|SAFA|U21.1	protein	taxon:9606	20260727	UniProt		
UniProtKB	Q00839	HNRNPU	part_of	GO:1990904	PMID:11909954	IDA		C	Heterogeneous nuclear ribonucleoprotein U	HNRNPU|C1orf199|HNRPU|SAFA|U21.1	protein	taxon:9606	20170822	UniProt		
UniProtKB	Q00839	HNRNPU	part_of	GO:1990904	PMID:17289661	IDA		C	Heterogeneous nuclear ribonucleoprotein U	HNRNPU|C1orf199|HNRPU|SAFA|U21.1	protein	taxon:9606	20091002	UniProt		
UniProtKB	Q00839	HNRNPU	part_of	GO:1990904	PMID:19617346	IDA		C	Heterogeneous nuclear ribonucleoprotein U	HNRNPU|C1orf199|HNRPU|SAFA|U21.1	protein	taxon:9606	20170824	UniProt		
UniProtKB	Q00839	HNRNPU	part_of	GO:1990904	PMID:9405365	IDA		C	Heterogeneous nuclear ribonucleoprotein U	HNRNPU|C1orf199|HNRPU|SAFA|U21.1	protein	taxon:9606	20170817	UniProt		
UniProtKB	Q00872	MYBPC1	enables	GO:0005515	PMID:23414517	IPI	UniProtKB:O75923	F	Myosin-binding protein C, slow-type	MYBPC1|MYBPCS	protein	taxon:9606	20260725	IntAct		
UniProtKB	Q00872	MYBPC1	enables	GO:0005515	PMID:23414517	IPI	UniProtKB:Q14324	F	Myosin-binding protein C, slow-type	MYBPC1|MYBPCS	protein	taxon:9606	20260725	IntAct		
UniProtKB	Q00872	MYBPC1	enables	GO:0008307	GO_REF:0000033	IBA	FB:FBgn0005666|PANTHER:PTN004438718|UniProtKB:Q14896|UniProtKB:Q8WZ42	F	Myosin-binding protein C, slow-type	MYBPC1|MYBPCS	protein	taxon:9606	20250826	GO_Central		
UniProtKB	Q00872	MYBPC1	enables	GO:0008307	PMID:8375400	TAS		F	Myosin-binding protein C, slow-type	MYBPC1|MYBPCS	protein	taxon:9606	20030904	PINC		
UniProtKB	Q00872	MYBPC1	enables	GO:0017022	GO_REF:0000117	IEA	ARBA:ARBA00028079	F	Myosin-binding protein C, slow-type	MYBPC1|MYBPCS	protein	taxon:9606	20260727	UniProt		
UniProtKB	Q00872	MYBPC1	enables	GO:0017022	PMID:31025394	IDA		F	Myosin-binding protein C, slow-type	MYBPC1|MYBPCS	protein	taxon:9606	20201019	UniProt		
UniProtKB	Q00872	MYBPC1	enables	GO:0017022	PMID:31264822	IDA		F	Myosin-binding protein C, slow-type	MYBPC1|MYBPCS	protein	taxon:9606	20201019	UniProt		
UniProtKB	Q00872	MYBPC1	enables	GO:0031432	PMID:1429890	ISS	UniProtKB:A6QP89	F	Myosin-binding protein C, slow-type	MYBPC1|MYBPCS	protein	taxon:9606	20080115	BHF-UCL		
UniProtKB	Q00872	MYBPC1	involved_in	GO:0045214	GO_REF:0000033	IBA	FB:FBgn0005666|MGI:MGI:102844|PANTHER:PTN004438718|UniProtKB:P54296|UniProtKB:Q8WZ42	P	Myosin-binding protein C, slow-type	MYBPC1|MYBPCS	protein	taxon:9606	20231012	GO_Central		
UniProtKB	Q00872	MYBPC1	is_active_in	GO:0031430	GO_REF:0000033	IBA	MGI:MGI:1328358|MGI:MGI:1341430|MGI:MGI:2685280|PANTHER:PTN004438718|UniProtKB:Q8WZ42	C	Myosin-binding protein C, slow-type	MYBPC1|MYBPCS	protein	taxon:9606	20260529	GO_Central		
UniProtKB	Q00872	MYBPC1	located_in	GO:0005829	Reactome:R-HSA-390593	TAS		C	Myosin-binding protein C, slow-type	MYBPC1|MYBPCS	protein	taxon:9606	20130528	Reactome		
UniProtKB	Q00872	MYBPC1	located_in	GO:0005829	Reactome:R-HSA-390595	TAS		C	Myosin-binding protein C, slow-type	MYBPC1|MYBPCS	protein	taxon:9606	20130528	Reactome		
UniProtKB	Q00872	MYBPC1	located_in	GO:0005829	Reactome:R-HSA-390597	TAS		C	Myosin-binding protein C, slow-type	MYBPC1|MYBPCS	protein	taxon:9606	20130528	Reactome		
UniProtKB	Q00872	MYBPC1	located_in	GO:0005829	Reactome:R-HSA-390598	TAS		C	Myosin-binding protein C, slow-type	MYBPC1|MYBPCS	protein	taxon:9606	20130528	Reactome		
UniProtKB	Q00872	MYBPC1	located_in	GO:0030016	PMID:1429890	ISS	UniProtKB:A6QP89	C	Myosin-binding protein C, slow-type	MYBPC1|MYBPCS	protein	taxon:9606	20080115	BHF-UCL		
UniProtKB	Q00887	PSG9	acts_upstream_of_positive_effect	GO:0045589	PMID:27389696	IDA		P	Pregnancy-specific beta-1-glycoprotein 9	PSG9|PSG11	protein	taxon:9606	20210630	UniProt	part_of(GO:0007179)	
UniProtKB	Q00887	PSG9	enables	GO:0005515	PMID:32822567	IPI	UniProtKB:O60469	F	Pregnancy-specific beta-1-glycoprotein 9	PSG9|PSG11	protein	taxon:9606	20260725	IntAct		
UniProtKB	Q00887	PSG9	enables	GO:0044877	PMID:27389696	IDA		F	Pregnancy-specific beta-1-glycoprotein 9	PSG9|PSG11	protein	taxon:9606	20210630	UniProt	has_input(GO:0038045)	
UniProtKB	Q00887	PSG9	involved_in	GO:0002461	PMID:27389696	IDA		P	Pregnancy-specific beta-1-glycoprotein 9	PSG9|PSG11	protein	taxon:9606	20210630	UniProt		
UniProtKB	Q00887	PSG9	involved_in	GO:0002774	PMID:27389696	IDA		P	Pregnancy-specific beta-1-glycoprotein 9	PSG9|PSG11	protein	taxon:9606	20210630	UniProt		
UniProtKB	Q00887	PSG9	involved_in	GO:0007179	PMID:27389696	IDA		P	Pregnancy-specific beta-1-glycoprotein 9	PSG9|PSG11	protein	taxon:9606	20210630	UniProt		
UniProtKB	Q00887	PSG9	involved_in	GO:0007565	PMID:1690992	TAS		P	Pregnancy-specific beta-1-glycoprotein 9	PSG9|PSG11	protein	taxon:9606	20030904	PINC		
UniProtKB	Q00887	PSG9	involved_in	GO:0007565	PMID:1922019	TAS		P	Pregnancy-specific beta-1-glycoprotein 9	PSG9|PSG11	protein	taxon:9606	20010815	UniProt		
UniProtKB	Q00887	PSG9	involved_in	GO:0060391	PMID:27389696	IDA		P	Pregnancy-specific beta-1-glycoprotein 9	PSG9|PSG11	protein	taxon:9606	20240417	UniProt		
UniProtKB	Q00887	PSG9	involved_in	GO:1900016	PMID:27389696	IDA		P	Pregnancy-specific beta-1-glycoprotein 9	PSG9|PSG11	protein	taxon:9606	20210630	UniProt		
UniProtKB	Q00887	PSG9	located_in	GO:0005576	GO_REF:0000044	IEA	UniProtKB-SubCell:SL-0243	C	Pregnancy-specific beta-1-glycoprotein 9	PSG9|PSG11	protein	taxon:9606	20260727	UniProt		
UniProtKB	Q00887	PSG9	part_of	GO:0070021	PMID:27389696	IDA		C	Pregnancy-specific beta-1-glycoprotein 9	PSG9|PSG11	protein	taxon:9606	20210630	UniProt		
UniProtKB	Q00888	PSG4	involved_in	GO:0007565	PMID:1690992	TAS		P	Pregnancy-specific beta-1-glycoprotein 4	PSG4|CGM4|PSG9	protein	taxon:9606	20030904	PINC		
UniProtKB	Q00888	PSG4	involved_in	GO:0007565	PMID:7794280	TAS		P	Pregnancy-specific beta-1-glycoprotein 4	PSG4|CGM4|PSG9	protein	taxon:9606	20050308	UniProt		
UniProtKB	Q00888	PSG4	located_in	GO:0005576	GO_REF:0000044	IEA	UniProtKB-SubCell:SL-0243	C	Pregnancy-specific beta-1-glycoprotein 4	PSG4|CGM4|PSG9	protein	taxon:9606	20260727	UniProt		
UniProtKB	Q00889	PSG6	involved_in	GO:0007565	PMID:1690992	TAS		P	Pregnancy-specific beta-1-glycoprotein 6	PSG6|CGM3|PSG10|PSG12|PSGGB	protein	taxon:9606	20030904	PINC		
UniProtKB	Q00889	PSG6	involved_in	GO:0007565	PMID:2271648	NAS		P	Pregnancy-specific beta-1-glycoprotein 6	PSG6|CGM3|PSG10|PSG12|PSGGB	protein	taxon:9606	20010921	UniProt		
UniProtKB	Q00889	PSG6	located_in	GO:0005576	GO_REF:0000044	IEA	UniProtKB-SubCell:SL-0243	C	Pregnancy-specific beta-1-glycoprotein 6	PSG6|CGM3|PSG10|PSG12|PSGGB	protein	taxon:9606	20260727	UniProt		
UniProtKB	Q00889	PSG6	located_in	GO:0005576	PMID:2271648	NAS		C	Pregnancy-specific beta-1-glycoprotein 6	PSG6|CGM3|PSG10|PSG12|PSGGB	protein	taxon:9606	20010921	UniProt		
UniProtKB	Q008S8	ECT2L	enables	GO:0005085	GO_REF:0000002	IEA	InterPro:IPR000219	F	Epithelial cell-transforming sequence 2 oncogene-like	ECT2L|C6orf91|LFDH	protein	taxon:9606	20260727	InterPro		
UniProtKB	Q00973	B4GALNT1	enables	GO:0003947	GO_REF:0000003	IEA	EC:2.4.1.92	F	Beta-1,4 N-acetylgalactosaminyltransferase 1	B4GALNT1|GALGT|SIAT2	protein	taxon:9606	20260727	UniProt		
UniProtKB	Q00973	B4GALNT1	enables	GO:0003947	GO_REF:0000107	IEA	UniProtKB:Q09200|ensembl:ENSMUSP00000006914	F	Beta-1,4 N-acetylgalactosaminyltransferase 1	B4GALNT1|GALGT|SIAT2	protein	taxon:9606	20260724	Ensembl		
UniProtKB	Q00973	B4GALNT1	enables	GO:0003947	GO_REF:0000116	IEA	RHEA:12588	F	Beta-1,4 N-acetylgalactosaminyltransferase 1	B4GALNT1|GALGT|SIAT2	protein	taxon:9606	20260727	RHEA		
UniProtKB	Q00973	B4GALNT1	enables	GO:0003947	PMID:1601877	IMP		F	Beta-1,4 N-acetylgalactosaminyltransferase 1	B4GALNT1|GALGT|SIAT2	protein	taxon:9606	20170116	UniProt		
UniProtKB	Q00973	B4GALNT1	enables	GO:0003947	PMID:7487055	IDA		F	Beta-1,4 N-acetylgalactosaminyltransferase 1	B4GALNT1|GALGT|SIAT2	protein	taxon:9606	20200113	UniProt		
UniProtKB	Q00973	B4GALNT1	enables	GO:0003947	PMID:7890749	IDA		F	Beta-1,4 N-acetylgalactosaminyltransferase 1	B4GALNT1|GALGT|SIAT2	protein	taxon:9606	20200113	UniProt		
UniProtKB	Q00973	B4GALNT1	enables	GO:0003947	PMID:8702839	TAS		F	Beta-1,4 N-acetylgalactosaminyltransferase 1	B4GALNT1|GALGT|SIAT2	protein	taxon:9606	20030904	PINC		
UniProtKB	Q00973	B4GALNT1	enables	GO:0008376	GO_REF:0000033	IBA	MGI:MGI:1342057|MGI:MGI:1342058|PANTHER:PTN000385999|RGD:620490|UniProtKB:Q00973|UniProtKB:Q8NHY0	F	Beta-1,4 N-acetylgalactosaminyltransferase 1	B4GALNT1|GALGT|SIAT2	protein	taxon:9606	20260529	GO_Central		
UniProtKB	Q00973	B4GALNT1	enables	GO:0008376	GO_REF:0000117	IEA	ARBA:ARBA00026814	F	Beta-1,4 N-acetylgalactosaminyltransferase 1	B4GALNT1|GALGT|SIAT2	protein	taxon:9606	20260727	UniProt		
UniProtKB	Q00973	B4GALNT1	enables	GO:0016758	GO_REF:0000002	IEA	InterPro:IPR011143	F	Beta-1,4 N-acetylgalactosaminyltransferase 1	B4GALNT1|GALGT|SIAT2	protein	taxon:9606	20260727	InterPro		
UniProtKB	Q00973	B4GALNT1	involved_in	GO:0001574	GO_REF:0000033	IBA	MGI:MGI:1342057|PANTHER:PTN002688021|RGD:620490|UniProtKB:Q00973	P	Beta-1,4 N-acetylgalactosaminyltransferase 1	B4GALNT1|GALGT|SIAT2	protein	taxon:9606	20200313	GO_Central		
UniProtKB	Q00973	B4GALNT1	involved_in	GO:0001574	PMID:1601877	IMP		P	Beta-1,4 N-acetylgalactosaminyltransferase 1	B4GALNT1|GALGT|SIAT2	protein	taxon:9606	20170116	UniProt		
UniProtKB	Q00973	B4GALNT1	involved_in	GO:0001574	PMID:7487055	IDA		P	Beta-1,4 N-acetylgalactosaminyltransferase 1	B4GALNT1|GALGT|SIAT2	protein	taxon:9606	20200113	UniProt		
UniProtKB	Q00973	B4GALNT1	involved_in	GO:0001574	PMID:7890749	IDA		P	Beta-1,4 N-acetylgalactosaminyltransferase 1	B4GALNT1|GALGT|SIAT2	protein	taxon:9606	20200113	UniProt		
UniProtKB	Q00973	B4GALNT1	involved_in	GO:0005975	PMID:1601877	TAS		P	Beta-1,4 N-acetylgalactosaminyltransferase 1	B4GALNT1|GALGT|SIAT2	protein	taxon:9606	20030904	PINC		
UniProtKB	Q00973	B4GALNT1	involved_in	GO:0006687	PMID:1601877	TAS		P	Beta-1,4 N-acetylgalactosaminyltransferase 1	B4GALNT1|GALGT|SIAT2	protein	taxon:9606	20030904	PINC		
UniProtKB	Q00973	B4GALNT1	involved_in	GO:1901137	GO_REF:0000117	IEA	ARBA:ARBA00026302	P	Beta-1,4 N-acetylgalactosaminyltransferase 1	B4GALNT1|GALGT|SIAT2	protein	taxon:9606	20260727	UniProt		
UniProtKB	Q00973	B4GALNT1	located_in	GO:0000139	GO_REF:0000002	IEA	InterPro:IPR011143	C	Beta-1,4 N-acetylgalactosaminyltransferase 1	B4GALNT1|GALGT|SIAT2	protein	taxon:9606	20260727	InterPro		
UniProtKB	Q00973	B4GALNT1	located_in	GO:0000139	GO_REF:0000024	ISS	UniProtKB:Q10468	C	Beta-1,4 N-acetylgalactosaminyltransferase 1	B4GALNT1|GALGT|SIAT2	protein	taxon:9606	20200114	UniProt		
UniProtKB	Q00973	B4GALNT1	located_in	GO:0000139	GO_REF:0000024	ISS	UniProtKB:Q10468	C	Beta-1,4 N-acetylgalactosaminyltransferase 1	B4GALNT1|GALGT|SIAT2	protein	taxon:9606	20240916	UniProt		
UniProtKB	Q00973	B4GALNT1	located_in	GO:0000139	GO_REF:0000044	IEA	UniProtKB-SubCell:SL-0134	C	Beta-1,4 N-acetylgalactosaminyltransferase 1	B4GALNT1|GALGT|SIAT2	protein	taxon:9606	20260727	UniProt		
UniProtKB	Q00973	B4GALNT1	located_in	GO:0000139	Reactome:R-HSA-8856223	TAS		C	Beta-1,4 N-acetylgalactosaminyltransferase 1	B4GALNT1|GALGT|SIAT2	protein	taxon:9606	20160519	Reactome		
UniProtKB	Q00973	B4GALNT1	located_in	GO:0005794	GO_REF:0000024	ISS	UniProtKB:Q10468	C	Beta-1,4 N-acetylgalactosaminyltransferase 1	B4GALNT1|GALGT|SIAT2	protein	taxon:9606	20200113	UniProt		
UniProtKB	Q00973	B4GALNT1	located_in	GO:0016020	PMID:1601877	TAS		C	Beta-1,4 N-acetylgalactosaminyltransferase 1	B4GALNT1|GALGT|SIAT2	protein	taxon:9606	20030904	PINC		
UniProtKB	Q00975	CACNA1B	enables	GO:0001540	PMID:23376566	IC	GO:0050804,GO:1904645	F	Voltage-dependent N-type calcium channel subunit alpha-1B	CACNA1B|CACH5|CACNL1A5	protein	taxon:9606	20181030	ARUK-UCL		
UniProtKB	Q00975	CACNA1B	enables	GO:0005216	GO_REF:0000002	IEA	InterPro:IPR005821	F	Voltage-dependent N-type calcium channel subunit alpha-1B	CACNA1B|CACH5|CACNL1A5	protein	taxon:9606	20260727	InterPro		
UniProtKB	Q00975	CACNA1B	enables	GO:0005245	GO_REF:0000002	IEA	InterPro:IPR002077|InterPro:IPR005447	F	Voltage-dependent N-type calcium channel subunit alpha-1B	CACNA1B|CACH5|CACNL1A5	protein	taxon:9606	20260727	InterPro		
UniProtKB	Q00975	CACNA1B	enables	GO:0005245	GO_REF:0000117	IEA	ARBA:ARBA00026438	F	Voltage-dependent N-type calcium channel subunit alpha-1B	CACNA1B|CACH5|CACNL1A5	protein	taxon:9606	20260727	UniProt		
UniProtKB	Q00975	CACNA1B	enables	GO:0005245	PMID:1321501	IDA		F	Voltage-dependent N-type calcium channel subunit alpha-1B	CACNA1B|CACH5|CACNL1A5	protein	taxon:9606	20240708	UniProt		
UniProtKB	Q00975	CACNA1B	enables	GO:0005245	PMID:1321501	TAS		F	Voltage-dependent N-type calcium channel subunit alpha-1B	CACNA1B|CACH5|CACNL1A5	protein	taxon:9606	20030904	PINC		
UniProtKB	Q00975	CACNA1B	enables	GO:0005245	PMID:25296916	IMP		F	Voltage-dependent N-type calcium channel subunit alpha-1B	CACNA1B|CACH5|CACNL1A5	protein	taxon:9606	20240708	UniProt		
UniProtKB	Q00975	CACNA1B	enables	GO:0005509	GO_REF:0000002	IEA	InterPro:IPR002048	F	Voltage-dependent N-type calcium channel subunit alpha-1B	CACNA1B|CACH5|CACNL1A5	protein	taxon:9606	20260727	InterPro		
UniProtKB	Q00975	CACNA1B	enables	GO:0005515	PMID:11438518	IPI	UniProtKB:Q86UR5	F	Voltage-dependent N-type calcium channel subunit alpha-1B	CACNA1B|CACH5|CACNL1A5	protein	taxon:9606	20120708	UniProt		
UniProtKB	Q00975	CACNA1B	enables	GO:0005515	PMID:15728831	IPI	UniProtKB:P20650	F	Voltage-dependent N-type calcium channel subunit alpha-1B	CACNA1B|CACH5|CACNL1A5	protein	taxon:9606	20061215	UniProt		
UniProtKB	Q00975	CACNA1B	enables	GO:0005515	PMID:15728831	IPI	UniProtKB:P20650	F	Voltage-dependent N-type calcium channel subunit alpha-1B	CACNA1B|CACH5|CACNL1A5	protein	taxon:9606	20260725	IntAct		
UniProtKB	Q00975	CACNA1B	enables	GO:0005515	PMID:20195357	IPI	UniProtKB:P28702	F	Voltage-dependent N-type calcium channel subunit alpha-1B	CACNA1B|CACH5|CACNL1A5	protein	taxon:9606	20260725	IntAct		
UniProtKB	Q00975	CACNA1B	enables	GO:0008331	GO_REF:0000033	IBA	FB:FBgn0263111|MGI:MGI:109482|MGI:MGI:88293|MGI:MGI:88296|PANTHER:PTN001295293|RGD:2244|RGD:2245|RGD:628852|RGD:70983|UniProtKB:O00555|UniProtKB:O60840|UniProtKB:Q00975|UniProtKB:Q13698|UniProtKB:Q13936	F	Voltage-dependent N-type calcium channel subunit alpha-1B	CACNA1B|CACH5|CACNL1A5	protein	taxon:9606	20260530	GO_Central		
UniProtKB	Q00975	CACNA1B	enables	GO:0008331	PMID:23376566	IMP		F	Voltage-dependent N-type calcium channel subunit alpha-1B	CACNA1B|CACH5|CACNL1A5	protein	taxon:9606	20181030	ARUK-UCL		
UniProtKB	Q00975	CACNA1B	involved_in	GO:0006811	GO_REF:0000002	IEA	InterPro:IPR005821	P	Voltage-dependent N-type calcium channel subunit alpha-1B	CACNA1B|CACH5|CACNL1A5	protein	taxon:9606	20260727	InterPro		
UniProtKB	Q00975	CACNA1B	involved_in	GO:0007268	GO_REF:0000033	IBA	FB:FBgn0263111|MGI:MGI:109482|MGI:MGI:88296|PANTHER:PTN000004141|RGD:2244	P	Voltage-dependent N-type calcium channel subunit alpha-1B	CACNA1B|CACH5|CACNL1A5	protein	taxon:9606	20260530	GO_Central		
UniProtKB	Q00975	CACNA1B	involved_in	GO:0007268	PMID:9030575	TAS		P	Voltage-dependent N-type calcium channel subunit alpha-1B	CACNA1B|CACH5|CACNL1A5	protein	taxon:9606	20030904	PINC		
UniProtKB	Q00975	CACNA1B	involved_in	GO:0050804	PMID:23376566	IDA		P	Voltage-dependent N-type calcium channel subunit alpha-1B	CACNA1B|CACH5|CACNL1A5	protein	taxon:9606	20181030	ARUK-UCL	part_of(GO:1904645),occurs_in(UBERON:0002421)	
UniProtKB	Q00975	CACNA1B	involved_in	GO:0055085	GO_REF:0000002	IEA	InterPro:IPR005821	P	Voltage-dependent N-type calcium channel subunit alpha-1B	CACNA1B|CACH5|CACNL1A5	protein	taxon:9606	20260727	InterPro		
UniProtKB	Q00975	CACNA1B	involved_in	GO:0070588	GO_REF:0000002	IEA	InterPro:IPR002077|InterPro:IPR005447	P	Voltage-dependent N-type calcium channel subunit alpha-1B	CACNA1B|CACH5|CACNL1A5	protein	taxon:9606	20260727	InterPro		
UniProtKB	Q00975	CACNA1B	involved_in	GO:0098703	GO_REF:0000033	IBA	MGI:MGI:103013|PANTHER:PTN001295293|PomBase:SPAC6F6.01	P	Voltage-dependent N-type calcium channel subunit alpha-1B	CACNA1B|CACH5|CACNL1A5	protein	taxon:9606	20211201	GO_Central		
UniProtKB	Q00975	CACNA1B	involved_in	GO:1903235	GO_REF:0000024	ISS	UniProtKB:Q02294	P	Voltage-dependent N-type calcium channel subunit alpha-1B	CACNA1B|CACH5|CACNL1A5	protein	taxon:9606	20241221	ARUK-UCL	occurs_in(CL:0002608)	
UniProtKB	Q00975	CACNA1B	involved_in	GO:1904645	PMID:23376566	IDA		P	Voltage-dependent N-type calcium channel subunit alpha-1B	CACNA1B|CACH5|CACNL1A5	protein	taxon:9606	20181030	ARUK-UCL		
UniProtKB	Q00975	CACNA1B	is_active_in	GO:0043025	GO_REF:0000033	IBA	MGI:MGI:109482|MGI:MGI:88296|PANTHER:PTN000004144|RGD:2244|RGD:2246|RGD:628852	C	Voltage-dependent N-type calcium channel subunit alpha-1B	CACNA1B|CACH5|CACNL1A5	protein	taxon:9606	20211201	GO_Central		
UniProtKB	Q00975	CACNA1B	located_in	GO:0005886	Reactome:R-HSA-210420	TAS		C	Voltage-dependent N-type calcium channel subunit alpha-1B	CACNA1B|CACH5|CACNL1A5	protein	taxon:9606	20130528	Reactome		
UniProtKB	Q00975	CACNA1B	located_in	GO:0016020	GO_REF:0000002	IEA	InterPro:IPR005821	C	Voltage-dependent N-type calcium channel subunit alpha-1B	CACNA1B|CACH5|CACNL1A5	protein	taxon:9606	20260727	InterPro		
UniProtKB	Q00975	CACNA1B	located_in	GO:0016020	GO_REF:0000044	IEA	UniProtKB-SubCell:SL-0162	C	Voltage-dependent N-type calcium channel subunit alpha-1B	CACNA1B|CACH5|CACNL1A5	protein	taxon:9606	20260727	UniProt		
UniProtKB	Q00975	CACNA1B	located_in	GO:0016020	PMID:34234349	EXP		C	Voltage-dependent N-type calcium channel subunit alpha-1B	CACNA1B|CACH5|CACNL1A5	protein	taxon:9606	20251027	UniProt		
UniProtKB	Q00975	CACNA1B	located_in	GO:0045202	GO_REF:0000108	IEA	GO:0007268	C	Voltage-dependent N-type calcium channel subunit alpha-1B	CACNA1B|CACH5|CACNL1A5	protein	taxon:9606	20260727	GOC		
UniProtKB	Q00975	CACNA1B	part_of	GO:0005891	GO_REF:0000002	IEA	InterPro:IPR002077|InterPro:IPR005447	C	Voltage-dependent N-type calcium channel subunit alpha-1B	CACNA1B|CACH5|CACNL1A5	protein	taxon:9606	20260727	InterPro		
UniProtKB	Q00975	CACNA1B	part_of	GO:0005891	GO_REF:0000033	IBA	FB:FBgn0001991|FB:FBgn0263111|MGI:MGI:103013|MGI:MGI:106217|MGI:MGI:109482|MGI:MGI:88296|PANTHER:PTN001295293|RGD:2244|RGD:2245|RGD:2246|RGD:70983|UniProtKB:F1N5T3|UniProtKB:O60840|UniProtKB:Q01668|UniProtKB:Q13698|UniProtKB:Q13936	C	Voltage-dependent N-type calcium channel subunit alpha-1B	CACNA1B|CACH5|CACNL1A5	protein	taxon:9606	20260530	GO_Central		
UniProtKB	Q00975	CACNA1B	part_of	GO:0005891	PMID:1321501	TAS		C	Voltage-dependent N-type calcium channel subunit alpha-1B	CACNA1B|CACH5|CACNL1A5	protein	taxon:9606	20030904	PINC		
UniProtKB	Q00978	IRF9	enables	GO:0000976	GO_REF:0000002	IEA	InterPro:IPR001346	F	Interferon regulatory factor 9	IRF9|ISGF3G	protein	taxon:9606	20260727	InterPro		
UniProtKB	Q00978	IRF9	enables	GO:0000978	GO_REF:0000033	IBA	PANTHER:PTN000942746|UniProtKB:P10914|UniProtKB:Q00978|UniProtKB:Q02556|UniProtKB:Q14653|UniProtKB:Q15306|UniProtKB:Q92985	F	Interferon regulatory factor 9	IRF9|ISGF3G	protein	taxon:9606	20200903	GO_Central		
UniProtKB	Q00978	IRF9	enables	GO:0000978	GO_REF:0000117	IEA	ARBA:ARBA00028975	F	Interferon regulatory factor 9	IRF9|ISGF3G	protein	taxon:9606	20260727	UniProt		
UniProtKB	Q00978	IRF9	enables	GO:0000978	PMID:24882218	IMP		F	Interferon regulatory factor 9	IRF9|ISGF3G	protein	taxon:9606	20180430	UniProt	occurs_in(CL:0000082),has_input(UniProtKB:P20591),has_input(UniProtKB:P00973),has_input(UniProtKB:P05161)	
UniProtKB	Q00978	IRF9	enables	GO:0000981	GO_REF:0000033	IBA	MGI:MGI:1350924|MGI:MGI:1859179|MGI:MGI:1859211|MGI:MGI:1859212|MGI:MGI:96590|MGI:MGI:96591|PANTHER:PTN000942746|UniProtKB:P10914|UniProtKB:P14316|UniProtKB:Q02556|UniProtKB:Q13568|UniProtKB:Q14653|UniProtKB:Q15306|UniProtKB:Q92985|ZFIN:ZDB-GENE-070912-330	F	Interferon regulatory factor 9	IRF9|ISGF3G	protein	taxon:9606	20251218	GO_Central		
UniProtKB	Q00978	IRF9	enables	GO:0000981	GO_REF:0000113	ISA	tfclass:3.5.3	F	Interferon regulatory factor 9	IRF9|ISGF3G	protein	taxon:9606	20190405	NTNU_SB		
UniProtKB	Q00978	IRF9	enables	GO:0003700	GO_REF:0000002	IEA	InterPro:IPR019471|InterPro:IPR019817	F	Interferon regulatory factor 9	IRF9|ISGF3G	protein	taxon:9606	20260727	InterPro		
UniProtKB	Q00978	IRF9	enables	GO:0003700	GO_REF:0000117	IEA	ARBA:ARBA00028295	F	Interferon regulatory factor 9	IRF9|ISGF3G	protein	taxon:9606	20260727	UniProt		
UniProtKB	Q00978	IRF9	enables	GO:0003700	PMID:1630447	TAS		F	Interferon regulatory factor 9	IRF9|ISGF3G	protein	taxon:9606	20030904	PINC		
UniProtKB	Q00978	IRF9	enables	GO:0005515	PMID:17923090	IPI	UniProtKB:P48551	F	Interferon regulatory factor 9	IRF9|ISGF3G	protein	taxon:9606	20260725	IntAct		
UniProtKB	Q00978	IRF9	enables	GO:0005515	PMID:17923090	IPI	UniProtKB:P52630	F	Interferon regulatory factor 9	IRF9|ISGF3G	protein	taxon:9606	20260725	IntAct	occurs_in(GO:0005634)	
UniProtKB	Q00978	IRF9	enables	GO:0005515	PMID:21903422	IPI	UniProtKB:P52630	F	Interferon regulatory factor 9	IRF9|ISGF3G	protein	taxon:9606	20260725	IntAct	occurs_in(GO:0005634)	
UniProtKB	Q00978	IRF9	enables	GO:0005515	PMID:24065129	IPI	UniProtKB:P52630	F	Interferon regulatory factor 9	IRF9|ISGF3G	protein	taxon:9606	20260725	IntAct	occurs_in(GO:0005634)	
UniProtKB	Q00978	IRF9	enables	GO:0005515	PMID:28514442	IPI	UniProtKB:P52630	F	Interferon regulatory factor 9	IRF9|ISGF3G	protein	taxon:9606	20260725	IntAct	occurs_in(GO:0005634)	
UniProtKB	Q00978	IRF9	enables	GO:0005515	PMID:33961781	IPI	UniProtKB:P52630	F	Interferon regulatory factor 9	IRF9|ISGF3G	protein	taxon:9606	20260725	IntAct	occurs_in(GO:0005634)	
UniProtKB	Q00978	IRF9	enables	GO:0005515	PMID:40205054	IPI	UniProtKB:P52630	F	Interferon regulatory factor 9	IRF9|ISGF3G	protein	taxon:9606	20260725	IntAct	occurs_in(GO:0005634)	
UniProtKB	Q00978	IRF9	enables	GO:1990837	PMID:28473536	IDA		F	Interferon regulatory factor 9	IRF9|ISGF3G	protein	taxon:9606	20200608	ARUK-UCL		
UniProtKB	Q00978	IRF9	involved_in	GO:0002376	GO_REF:0000033	IBA	MGI:MGI:1096873|MGI:MGI:1350924|MGI:MGI:1859179|MGI:MGI:1859212|MGI:MGI:96395|MGI:MGI:96590|PANTHER:PTN000942747|RGD:1312024|RGD:2920|UniProtKB:P10914|UniProtKB:P14316|UniProtKB:Q02556|UniProtKB:Q13568|UniProtKB:Q14653|UniProtKB:Q92985	P	Interferon regulatory factor 9	IRF9|ISGF3G	protein	taxon:9606	20260528	GO_Central		
UniProtKB	Q00978	IRF9	involved_in	GO:0006355	GO_REF:0000002	IEA	InterPro:IPR019471|InterPro:IPR019817	P	Interferon regulatory factor 9	IRF9|ISGF3G	protein	taxon:9606	20260727	InterPro		
UniProtKB	Q00978	IRF9	involved_in	GO:0006357	GO_REF:0000033	IBA	MGI:MGI:1096873|MGI:MGI:1350924|MGI:MGI:96395|MGI:MGI:96590|MGI:MGI:96591|PANTHER:PTN000942746|RGD:2920|UniProtKB:O14896|UniProtKB:P10914|UniProtKB:P14316|UniProtKB:Q00978|UniProtKB:Q02556|UniProtKB:Q13568|UniProtKB:Q14653|UniProtKB:Q15306|UniProtKB:Q92985	P	Interferon regulatory factor 9	IRF9|ISGF3G	protein	taxon:9606	20251218	GO_Central		
UniProtKB	Q00978	IRF9	involved_in	GO:0006366	PMID:1630447	TAS		P	Interferon regulatory factor 9	IRF9|ISGF3G	protein	taxon:9606	20030904	PINC		
UniProtKB	Q00978	IRF9	involved_in	GO:0007166	PMID:1630447	TAS		P	Interferon regulatory factor 9	IRF9|ISGF3G	protein	taxon:9606	20030904	PINC		
UniProtKB	Q00978	IRF9	involved_in	GO:0045944	GO_REF:0000117	IEA	ARBA:ARBA00027996	P	Interferon regulatory factor 9	IRF9|ISGF3G	protein	taxon:9606	20260727	UniProt		
UniProtKB	Q00978	IRF9	involved_in	GO:0045944	PMID:24065129	IDA		P	Interferon regulatory factor 9	IRF9|ISGF3G	protein	taxon:9606	20250731	ComplexPortal		
UniProtKB	Q00978	IRF9	is_active_in	GO:0005634	GO_REF:0000033	IBA	MGI:MGI:1350924|MGI:MGI:1859179|MGI:MGI:1859212|MGI:MGI:96395|MGI:MGI:96590|PANTHER:PTN000942746|UniProtKB:P10914|UniProtKB:P14316|UniProtKB:Q00978|UniProtKB:Q02556|UniProtKB:Q13568|UniProtKB:Q14653|UniProtKB:Q15306|UniProtKB:Q764M6|UniProtKB:Q92985|ZFIN:ZDB-GENE-070912-330	C	Interferon regulatory factor 9	IRF9|ISGF3G	protein	taxon:9606	20260528	GO_Central		
UniProtKB	Q00978	IRF9	located_in	GO:0000785	GO_REF:0000113	ISA	tfclass:3.5.3	C	Interferon regulatory factor 9	IRF9|ISGF3G	protein	taxon:9606	20190405	NTNU_SB		
UniProtKB	Q00978	IRF9	located_in	GO:0005634	GO_REF:0000044	IEA	UniProtKB-SubCell:SL-0191	C	Interferon regulatory factor 9	IRF9|ISGF3G	protein	taxon:9606	20260727	UniProt		
UniProtKB	Q00978	IRF9	located_in	GO:0005634	PMID:1630447	TAS		C	Interferon regulatory factor 9	IRF9|ISGF3G	protein	taxon:9606	20030904	PINC		
UniProtKB	Q00978	IRF9	located_in	GO:0005634	PMID:30143481	EXP		C	Interferon regulatory factor 9	IRF9|ISGF3G	protein	taxon:9606	20251027	UniProt		
UniProtKB	Q00978	IRF9	located_in	GO:0005654	Reactome:R-HSA-1015699	TAS		C	Interferon regulatory factor 9	IRF9|ISGF3G	protein	taxon:9606	20100716	Reactome		
UniProtKB	Q00978	IRF9	located_in	GO:0005654	Reactome:R-HSA-909721	TAS		C	Interferon regulatory factor 9	IRF9|ISGF3G	protein	taxon:9606	20100716	Reactome		
UniProtKB	Q00978	IRF9	located_in	GO:0005737	GO_REF:0000044	IEA	UniProtKB-SubCell:SL-0086	C	Interferon regulatory factor 9	IRF9|ISGF3G	protein	taxon:9606	20260727	UniProt		
UniProtKB	Q00978	IRF9	located_in	GO:0005737	PMID:1630447	TAS		C	Interferon regulatory factor 9	IRF9|ISGF3G	protein	taxon:9606	20030904	PINC		
UniProtKB	Q00978	IRF9	located_in	GO:0005829	GO_REF:0000052	IDA		C	Interferon regulatory factor 9	IRF9|ISGF3G	protein	taxon:9606	20251115	HPA		
UniProtKB	Q00978	IRF9	located_in	GO:0005829	Reactome:R-HSA-1015702	TAS		C	Interferon regulatory factor 9	IRF9|ISGF3G	protein	taxon:9606	20100716	Reactome		
UniProtKB	Q00978	IRF9	located_in	GO:0005829	Reactome:R-HSA-1031716	TAS		C	Interferon regulatory factor 9	IRF9|ISGF3G	protein	taxon:9606	20100716	Reactome		
UniProtKB	Q00978	IRF9	located_in	GO:0005829	Reactome:R-HSA-909721	TAS		C	Interferon regulatory factor 9	IRF9|ISGF3G	protein	taxon:9606	20100716	Reactome		
UniProtKB	Q00978	IRF9	located_in	GO:0005829	Reactome:R-HSA-909725	TAS		C	Interferon regulatory factor 9	IRF9|ISGF3G	protein	taxon:9606	20100716	Reactome		
UniProtKB	Q00978	IRF9	located_in	GO:0005829	Reactome:R-HSA-9710959	TAS		C	Interferon regulatory factor 9	IRF9|ISGF3G	protein	taxon:9606	20100716	Reactome		
UniProtKB	Q00978	IRF9	located_in	GO:0005829	Reactome:R-HSA-9710963	TAS		C	Interferon regulatory factor 9	IRF9|ISGF3G	protein	taxon:9606	20100716	Reactome		
UniProtKB	Q00978	IRF9	part_of	GO:0070721	PMID:24065129	IPI		C	Interferon regulatory factor 9	IRF9|ISGF3G	protein	taxon:9606	20250731	ComplexPortal		
UniProtKB	Q00987	MDM2	acts_upstream_of	GO:0051726	PMID:9529249	IDA		P	E3 ubiquitin-protein ligase Mdm2	MDM2	protein	taxon:9606	20210812	BHF-UCL		
UniProtKB	Q00987	MDM2	acts_upstream_of_or_within	GO:0006511	PMID:24506068	IMP		P	E3 ubiquitin-protein ligase Mdm2	MDM2	protein	taxon:9606	20180220	MGI		
UniProtKB	Q00987	MDM2	colocalizes_with	GO:0016604	PMID:10360174	IDA		C	E3 ubiquitin-protein ligase Mdm2	MDM2	protein	taxon:9606	20091211	BHF-UCL		
UniProtKB	Q00987	MDM2	enables	GO:0002039	GO_REF:0000107	IEA	UniProtKB:A0A0G2JVC1|ensembl:ENSRNOP00000069425	F	E3 ubiquitin-protein ligase Mdm2	MDM2	protein	taxon:9606	20260724	Ensembl		
UniProtKB	Q00987	MDM2	enables	GO:0002039	GO_REF:0000107	IEA	UniProtKB:P23804|ensembl:ENSMUSP00000020408	F	E3 ubiquitin-protein ligase Mdm2	MDM2	protein	taxon:9606	20260724	Ensembl		
UniProtKB	Q00987	MDM2	enables	GO:0002039	GO_REF:0000117	IEA	ARBA:ARBA00087974	F	E3 ubiquitin-protein ligase Mdm2	MDM2	protein	taxon:9606	20260727	UniProt		
UniProtKB	Q00987	MDM2	enables	GO:0002039	PMID:15053879	IPI	UniProtKB:P04637	F	E3 ubiquitin-protein ligase Mdm2	MDM2	protein	taxon:9606	20090617	BHF-UCL		
UniProtKB	Q00987	MDM2	enables	GO:0002039	PMID:20173098	IPI	UniProtKB:P04637	F	E3 ubiquitin-protein ligase Mdm2	MDM2	protein	taxon:9606	20100223	UniProt		
UniProtKB	Q00987	MDM2	enables	GO:0002039	PMID:25417702	IPI	UniProtKB:O15350	F	E3 ubiquitin-protein ligase Mdm2	MDM2	protein	taxon:9606	20161216	CAFA		
UniProtKB	Q00987	MDM2	enables	GO:0002039	PMID:25417702	IPI	UniProtKB:Q9H3D4	F	E3 ubiquitin-protein ligase Mdm2	MDM2	protein	taxon:9606	20161216	CAFA		
UniProtKB	Q00987	MDM2	enables	GO:0002039	PMID:9529249	IPI	UniProtKB:P04637	F	E3 ubiquitin-protein ligase Mdm2	MDM2	protein	taxon:9606	20100113	BHF-UCL		
UniProtKB	Q00987	MDM2	enables	GO:0004842	GO_REF:0000107	IEA	UniProtKB:A0A0G2JVC1|ensembl:ENSRNOP00000069425	F	E3 ubiquitin-protein ligase Mdm2	MDM2	protein	taxon:9606	20260724	Ensembl		
UniProtKB	Q00987	MDM2	enables	GO:0004842	GO_REF:0000107	IEA	UniProtKB:P23804|ensembl:ENSMUSP00000020408	F	E3 ubiquitin-protein ligase Mdm2	MDM2	protein	taxon:9606	20260724	Ensembl		
UniProtKB	Q00987	MDM2	enables	GO:0004842	PMID:20173098	IMP		F	E3 ubiquitin-protein ligase Mdm2	MDM2	protein	taxon:9606	20100223	UniProt		
UniProtKB	Q00987	MDM2	enables	GO:0004842	PMID:9450543	IDA		F	E3 ubiquitin-protein ligase Mdm2	MDM2	protein	taxon:9606	20040622	UniProt		
UniProtKB	Q00987	MDM2	enables	GO:0004842	Reactome:R-HSA-9766227	TAS		F	E3 ubiquitin-protein ligase Mdm2	MDM2	protein	taxon:9606	20250109	Reactome		
UniProtKB	Q00987	MDM2	enables	GO:0005515	PMID:10196247	IPI	UniProtKB:P04637	F	E3 ubiquitin-protein ligase Mdm2	MDM2	protein	taxon:9606	20260725	IntAct	occurs_in(GO:0005634)	
UniProtKB	Q00987	MDM2	enables	GO:0005515	PMID:10608892	IPI	UniProtKB:O15151	F	E3 ubiquitin-protein ligase Mdm2	MDM2	protein	taxon:9606	20040622	UniProt		
UniProtKB	Q00987	MDM2	enables	GO:0005515	PMID:10608892	IPI	UniProtKB:O15151	F	E3 ubiquitin-protein ligase Mdm2	MDM2	protein	taxon:9606	20260725	IntAct		
UniProtKB	Q00987	MDM2	enables	GO:0005515	PMID:11178989	IPI	UniProtKB:P03372	F	E3 ubiquitin-protein ligase Mdm2	MDM2	protein	taxon:9606	20260725	IntAct		
UniProtKB	Q00987	MDM2	enables	GO:0005515	PMID:11178989	IPI	UniProtKB:P04637	F	E3 ubiquitin-protein ligase Mdm2	MDM2	protein	taxon:9606	20260725	IntAct	occurs_in(GO:0005634)	
UniProtKB	Q00987	MDM2	enables	GO:0005515	PMID:11718560	IPI	UniProtKB:Q64364	F	E3 ubiquitin-protein ligase Mdm2	MDM2	protein	taxon:9606	20161018	CAFA		
UniProtKB	Q00987	MDM2	enables	GO:0005515	PMID:12740913	IPI	UniProtKB:Q8N726	F	E3 ubiquitin-protein ligase Mdm2	MDM2	protein	taxon:9606	20260725	IntAct	occurs_in(GO:0005634)	
UniProtKB	Q00987	MDM2	enables	GO:0005515	PMID:12915590	IPI	UniProtKB:P04637	F	E3 ubiquitin-protein ligase Mdm2	MDM2	protein	taxon:9606	20260725	IntAct	occurs_in(GO:0005634)	
UniProtKB	Q00987	MDM2	enables	GO:0005515	PMID:12915590	IPI	UniProtKB:P29590	F	E3 ubiquitin-protein ligase Mdm2	MDM2	protein	taxon:9606	20070914	UniProt		
UniProtKB	Q00987	MDM2	enables	GO:0005515	PMID:12915590	IPI	UniProtKB:P29590	F	E3 ubiquitin-protein ligase Mdm2	MDM2	protein	taxon:9606	20260725	IntAct		
UniProtKB	Q00987	MDM2	enables	GO:0005515	PMID:12915590	IPI	UniProtKB:P29590-5	F	E3 ubiquitin-protein ligase Mdm2	MDM2	protein	taxon:9606	20071217	UniProt		
UniProtKB	Q00987	MDM2	enables	GO:0005515	PMID:12915590	IPI	UniProtKB:P29590-5	F	E3 ubiquitin-protein ligase Mdm2	MDM2	protein	taxon:9606	20260725	IntAct		
UniProtKB	Q00987	MDM2	enables	GO:0005515	PMID:15144954	IPI	UniProtKB:P04637	F	E3 ubiquitin-protein ligase Mdm2	MDM2	protein	taxon:9606	20260725	IntAct	occurs_in(GO:0005634)	
UniProtKB	Q00987	MDM2	enables	GO:0005515	PMID:15144954	IPI	UniProtKB:P06748	F	E3 ubiquitin-protein ligase Mdm2	MDM2	protein	taxon:9606	20050701	UniProt		
UniProtKB	Q00987	MDM2	enables	GO:0005515	PMID:15144954	IPI	UniProtKB:P06748	F	E3 ubiquitin-protein ligase Mdm2	MDM2	protein	taxon:9606	20260725	IntAct		
UniProtKB	Q00987	MDM2	enables	GO:0005515	PMID:15144954	IPI	UniProtKB:Q61937	F	E3 ubiquitin-protein ligase Mdm2	MDM2	protein	taxon:9606	20260725	IntAct		
UniProtKB	Q00987	MDM2	enables	GO:0005515	PMID:15195100	IPI	UniProtKB:Q9CXW4	F	E3 ubiquitin-protein ligase Mdm2	MDM2	protein	taxon:9606	20110221	UniProt		
UniProtKB	Q00987	MDM2	enables	GO:0005515	PMID:15313915	IPI	UniProtKB:P49789	F	E3 ubiquitin-protein ligase Mdm2	MDM2	protein	taxon:9606	20130225	UniProt		
UniProtKB	Q00987	MDM2	enables	GO:0005515	PMID:15314173	IPI	UniProtKB:P46777,UniProtKB:P62829,UniProtKB:P62913	F	E3 ubiquitin-protein ligase Mdm2	MDM2	protein	taxon:9606	20170125	CAFA		
UniProtKB	Q00987	MDM2	enables	GO:0005515	PMID:15314173	IPI	UniProtKB:P62829	F	E3 ubiquitin-protein ligase Mdm2	MDM2	protein	taxon:9606	20170125	CAFA		
UniProtKB	Q00987	MDM2	enables	GO:0005515	PMID:15364927	IPI	UniProtKB:Q9UER7	F	E3 ubiquitin-protein ligase Mdm2	MDM2	protein	taxon:9606	20260725	IntAct	occurs_in(GO:0005634)	
UniProtKB	Q00987	MDM2	enables	GO:0005515	PMID:15604276	IPI	UniProtKB:O15151	F	E3 ubiquitin-protein ligase Mdm2	MDM2	protein	taxon:9606	20260725	IntAct		
UniProtKB	Q00987	MDM2	enables	GO:0005515	PMID:15878855	IPI	UniProtKB:P32121	F	E3 ubiquitin-protein ligase Mdm2	MDM2	protein	taxon:9606	20120708	UniProt		
UniProtKB	Q00987	MDM2	enables	GO:0005515	PMID:15878855	IPI	UniProtKB:P49407	F	E3 ubiquitin-protein ligase Mdm2	MDM2	protein	taxon:9606	20100513	UniProt		
UniProtKB	Q00987	MDM2	enables	GO:0005515	PMID:15916963	IPI	UniProtKB:Q93009	F	E3 ubiquitin-protein ligase Mdm2	MDM2	protein	taxon:9606	20260725	IntAct		
UniProtKB	Q00987	MDM2	enables	GO:0005515	PMID:16023600	IPI	UniProtKB:O75832	F	E3 ubiquitin-protein ligase Mdm2	MDM2	protein	taxon:9606	20100517	UniProt		
UniProtKB	Q00987	MDM2	enables	GO:0005515	PMID:16173922	IPI	UniProtKB:Q8N726-1	F	E3 ubiquitin-protein ligase Mdm2	MDM2	protein	taxon:9606	20150127	UniProt		
UniProtKB	Q00987	MDM2	enables	GO:0005515	PMID:16173922	IPI	UniProtKB:Q96JB5	F	E3 ubiquitin-protein ligase Mdm2	MDM2	protein	taxon:9606	20150127	UniProt		
UniProtKB	Q00987	MDM2	enables	GO:0005515	PMID:16374512	IPI	UniProtKB:P06400	F	E3 ubiquitin-protein ligase Mdm2	MDM2	protein	taxon:9606	20260725	IntAct		
UniProtKB	Q00987	MDM2	enables	GO:0005515	PMID:16402859	IPI	UniProtKB:Q93009	F	E3 ubiquitin-protein ligase Mdm2	MDM2	protein	taxon:9606	20260725	IntAct		
UniProtKB	Q00987	MDM2	enables	GO:0005515	PMID:16432196	IPI	UniProtKB:P04637	F	E3 ubiquitin-protein ligase Mdm2	MDM2	protein	taxon:9606	20260725	IntAct	occurs_in(GO:0005634)	
UniProtKB	Q00987	MDM2	enables	GO:0005515	PMID:16474402	IPI	UniProtKB:Q93009	F	E3 ubiquitin-protein ligase Mdm2	MDM2	protein	taxon:9606	20260725	IntAct		
UniProtKB	Q00987	MDM2	enables	GO:0005515	PMID:16845383	IPI	UniProtKB:P04637	F	E3 ubiquitin-protein ligase Mdm2	MDM2	protein	taxon:9606	20260725	IntAct	occurs_in(GO:0005634)	
UniProtKB	Q00987	MDM2	enables	GO:0005515	PMID:16845383	IPI	UniProtKB:Q93009	F	E3 ubiquitin-protein ligase Mdm2	MDM2	protein	taxon:9606	20260725	IntAct		
UniProtKB	Q00987	MDM2	enables	GO:0005515	PMID:16845383	IPI	UniProtKB:Q9UER7	F	E3 ubiquitin-protein ligase Mdm2	MDM2	protein	taxon:9606	20120708	UniProt		
UniProtKB	Q00987	MDM2	enables	GO:0005515	PMID:16845383	IPI	UniProtKB:Q9UER7	F	E3 ubiquitin-protein ligase Mdm2	MDM2	protein	taxon:9606	20260725	IntAct	occurs_in(GO:0005634)	
UniProtKB	Q00987	MDM2	enables	GO:0005515	PMID:17006543	IPI	UniProtKB:P25098	F	E3 ubiquitin-protein ligase Mdm2	MDM2	protein	taxon:9606	20260725	IntAct		
UniProtKB	Q00987	MDM2	enables	GO:0005515	PMID:17080083	IPI	UniProtKB:P04637	F	E3 ubiquitin-protein ligase Mdm2	MDM2	protein	taxon:9606	20260725	IntAct	occurs_in(GO:0005634)	
UniProtKB	Q00987	MDM2	enables	GO:0005515	PMID:17110929	IPI	UniProtKB:P46777	F	E3 ubiquitin-protein ligase Mdm2	MDM2	protein	taxon:9606	20260725	IntAct	occurs_in(GO:0005737)	
UniProtKB	Q00987	MDM2	enables	GO:0005515	PMID:17110929	IPI	UniProtKB:P62829	F	E3 ubiquitin-protein ligase Mdm2	MDM2	protein	taxon:9606	20260725	IntAct		
UniProtKB	Q00987	MDM2	enables	GO:0005515	PMID:17110929	IPI	UniProtKB:P62913	F	E3 ubiquitin-protein ligase Mdm2	MDM2	protein	taxon:9606	20260725	IntAct	occurs_in(GO:0005737)	
UniProtKB	Q00987	MDM2	enables	GO:0005515	PMID:17139261	IPI	UniProtKB:P04637	F	E3 ubiquitin-protein ligase Mdm2	MDM2	protein	taxon:9606	20260725	IntAct	occurs_in(GO:0005634)	
UniProtKB	Q00987	MDM2	enables	GO:0005515	PMID:17159902	IPI	UniProtKB:O15151	F	E3 ubiquitin-protein ligase Mdm2	MDM2	protein	taxon:9606	20260725	IntAct		
UniProtKB	Q00987	MDM2	enables	GO:0005515	PMID:17159902	IPI	UniProtKB:P04637	F	E3 ubiquitin-protein ligase Mdm2	MDM2	protein	taxon:9606	20260725	IntAct	occurs_in(GO:0005634)	
UniProtKB	Q00987	MDM2	enables	GO:0005515	PMID:17170761	IPI	UniProtKB:Q8N9B5	F	E3 ubiquitin-protein ligase Mdm2	MDM2	protein	taxon:9606	20260725	IntAct		
UniProtKB	Q00987	MDM2	enables	GO:0005515	PMID:17237821	IPI	UniProtKB:P04637	F	E3 ubiquitin-protein ligase Mdm2	MDM2	protein	taxon:9606	20161005	ParkinsonsUK-UCL		
UniProtKB	Q00987	MDM2	enables	GO:0005515	PMID:17268548	IPI	UniProtKB:P04637	F	E3 ubiquitin-protein ligase Mdm2	MDM2	protein	taxon:9606	20260725	IntAct	occurs_in(GO:0005634)	
UniProtKB	Q00987	MDM2	enables	GO:0005515	PMID:17290220	IPI	UniProtKB:O75604	F	E3 ubiquitin-protein ligase Mdm2	MDM2	protein	taxon:9606	20260725	IntAct		
UniProtKB	Q00987	MDM2	enables	GO:0005515	PMID:17290220	IPI	UniProtKB:P0CG48	F	E3 ubiquitin-protein ligase Mdm2	MDM2	protein	taxon:9606	20260725	IntAct		
UniProtKB	Q00987	MDM2	enables	GO:0005515	PMID:17310983	IPI	UniProtKB:P04637	F	E3 ubiquitin-protein ligase Mdm2	MDM2	protein	taxon:9606	20260725	IntAct	occurs_in(GO:0005634)	
UniProtKB	Q00987	MDM2	enables	GO:0005515	PMID:17310983	IPI	UniProtKB:P62081	F	E3 ubiquitin-protein ligase Mdm2	MDM2	protein	taxon:9606	20260725	IntAct		
UniProtKB	Q00987	MDM2	enables	GO:0005515	PMID:17310983	IPI	UniProtKB:P62829	F	E3 ubiquitin-protein ligase Mdm2	MDM2	protein	taxon:9606	20260725	IntAct		
UniProtKB	Q00987	MDM2	enables	GO:0005515	PMID:17310983	IPI	UniProtKB:P62913	F	E3 ubiquitin-protein ligase Mdm2	MDM2	protein	taxon:9606	20260725	IntAct	occurs_in(GO:0005737)	
UniProtKB	Q00987	MDM2	enables	GO:0005515	PMID:17347673	IPI	UniProtKB:P04637	F	E3 ubiquitin-protein ligase Mdm2	MDM2	protein	taxon:9606	20260725	IntAct	occurs_in(GO:0005634)	
UniProtKB	Q00987	MDM2	enables	GO:0005515	PMID:17373842	IPI	UniProtKB:P46777	F	E3 ubiquitin-protein ligase Mdm2	MDM2	protein	taxon:9606	20260725	IntAct	occurs_in(GO:0005737)	
UniProtKB	Q00987	MDM2	enables	GO:0005515	PMID:17373842	IPI	UniProtKB:P62913	F	E3 ubiquitin-protein ligase Mdm2	MDM2	protein	taxon:9606	20260725	IntAct	occurs_in(GO:0005737)	
UniProtKB	Q00987	MDM2	enables	GO:0005515	PMID:17373842	IPI	UniProtKB:P68104	F	E3 ubiquitin-protein ligase Mdm2	MDM2	protein	taxon:9606	20260725	IntAct	occurs_in(GO:0005737)	
UniProtKB	Q00987	MDM2	enables	GO:0005515	PMID:17438265	IPI	UniProtKB:P04637	F	E3 ubiquitin-protein ligase Mdm2	MDM2	protein	taxon:9606	20260725	IntAct	occurs_in(GO:0005634)	
UniProtKB	Q00987	MDM2	enables	GO:0005515	PMID:17470788	IPI	UniProtKB:P04637	F	E3 ubiquitin-protein ligase Mdm2	MDM2	protein	taxon:9606	20260725	IntAct	occurs_in(GO:0005634)	
UniProtKB	Q00987	MDM2	enables	GO:0005515	PMID:17875722	IPI	UniProtKB:P04637	F	E3 ubiquitin-protein ligase Mdm2	MDM2	protein	taxon:9606	20260725	IntAct	occurs_in(GO:0005634)	
UniProtKB	Q00987	MDM2	enables	GO:0005515	PMID:17909018	IPI	UniProtKB:Q8N726	F	E3 ubiquitin-protein ligase Mdm2	MDM2	protein	taxon:9606	20260725	IntAct	occurs_in(GO:0005634)	
UniProtKB	Q00987	MDM2	enables	GO:0005515	PMID:17936559	IPI	UniProtKB:O15297	F	E3 ubiquitin-protein ligase Mdm2	MDM2	protein	taxon:9606	20260725	IntAct		
UniProtKB	Q00987	MDM2	enables	GO:0005515	PMID:17936559	IPI	UniProtKB:Q93009	F	E3 ubiquitin-protein ligase Mdm2	MDM2	protein	taxon:9606	20260725	IntAct		
UniProtKB	Q00987	MDM2	enables	GO:0005515	PMID:17984062	IPI	UniProtKB:P29067	F	E3 ubiquitin-protein ligase Mdm2	MDM2	protein	taxon:9606	20260725	IntAct		
UniProtKB	Q00987	MDM2	enables	GO:0005515	PMID:18172499	IPI	UniProtKB:P04637	F	E3 ubiquitin-protein ligase Mdm2	MDM2	protein	taxon:9606	20260725	IntAct	occurs_in(GO:0005634)	
UniProtKB	Q00987	MDM2	enables	GO:0005515	PMID:18172499	IPI	UniProtKB:P49757	F	E3 ubiquitin-protein ligase Mdm2	MDM2	protein	taxon:9606	20260725	IntAct		
UniProtKB	Q00987	MDM2	enables	GO:0005515	PMID:18191226	IPI	UniProtKB:P29067	F	E3 ubiquitin-protein ligase Mdm2	MDM2	protein	taxon:9606	20260725	IntAct		
UniProtKB	Q00987	MDM2	enables	GO:0005515	PMID:18309296	IPI	UniProtKB:P04637	F	E3 ubiquitin-protein ligase Mdm2	MDM2	protein	taxon:9606	20260725	IntAct	occurs_in(GO:0005634)	
UniProtKB	Q00987	MDM2	enables	GO:0005515	PMID:18309296	IPI	UniProtKB:P61289	F	E3 ubiquitin-protein ligase Mdm2	MDM2	protein	taxon:9606	20260725	IntAct		
UniProtKB	Q00987	MDM2	enables	GO:0005515	PMID:18316739	IPI	UniProtKB:P04637	F	E3 ubiquitin-protein ligase Mdm2	MDM2	protein	taxon:9606	20260725	IntAct	occurs_in(GO:0005634)	
UniProtKB	Q00987	MDM2	enables	GO:0005515	PMID:18332867	IPI	UniProtKB:P10275	F	E3 ubiquitin-protein ligase Mdm2	MDM2	protein	taxon:9606	20260725	IntAct		
UniProtKB	Q00987	MDM2	enables	GO:0005515	PMID:18485870	IPI	UniProtKB:P04637	F	E3 ubiquitin-protein ligase Mdm2	MDM2	protein	taxon:9606	20260725	IntAct	occurs_in(GO:0005634)	
UniProtKB	Q00987	MDM2	enables	GO:0005515	PMID:18548200	IPI	UniProtKB:P21675	F	E3 ubiquitin-protein ligase Mdm2	MDM2	protein	taxon:9606	20160929	ParkinsonsUK-UCL		
UniProtKB	Q00987	MDM2	enables	GO:0005515	PMID:18560357	IPI	UniProtKB:P46777	F	E3 ubiquitin-protein ligase Mdm2	MDM2	protein	taxon:9606	20170124	CAFA		
UniProtKB	Q00987	MDM2	enables	GO:0005515	PMID:18560357	IPI	UniProtKB:P46777,UniProtKB:P62913	F	E3 ubiquitin-protein ligase Mdm2	MDM2	protein	taxon:9606	20170124	CAFA		
UniProtKB	Q00987	MDM2	enables	GO:0005515	PMID:18560357	IPI	UniProtKB:P62913	F	E3 ubiquitin-protein ligase Mdm2	MDM2	protein	taxon:9606	20170124	CAFA		
UniProtKB	Q00987	MDM2	enables	GO:0005515	PMID:18566590	IPI	UniProtKB:O15151	F	E3 ubiquitin-protein ligase Mdm2	MDM2	protein	taxon:9606	20260725	IntAct		
UniProtKB	Q00987	MDM2	enables	GO:0005515	PMID:18566590	IPI	UniProtKB:P0CG48	F	E3 ubiquitin-protein ligase Mdm2	MDM2	protein	taxon:9606	20260725	IntAct		
UniProtKB	Q00987	MDM2	enables	GO:0005515	PMID:18566590	IPI	UniProtKB:Q93009	F	E3 ubiquitin-protein ligase Mdm2	MDM2	protein	taxon:9606	20260725	IntAct		
UniProtKB	Q00987	MDM2	enables	GO:0005515	PMID:18566590	IPI	UniProtKB:Q9NS23	F	E3 ubiquitin-protein ligase Mdm2	MDM2	protein	taxon:9606	20100705	UniProt		
UniProtKB	Q00987	MDM2	enables	GO:0005515	PMID:18566590	IPI	UniProtKB:Q9NS23	F	E3 ubiquitin-protein ligase Mdm2	MDM2	protein	taxon:9606	20260725	IntAct		
UniProtKB	Q00987	MDM2	enables	GO:0005515	PMID:18566590	IPI	UniProtKB:Q9NS23-1	F	E3 ubiquitin-protein ligase Mdm2	MDM2	protein	taxon:9606	20120708	UniProt		
UniProtKB	Q00987	MDM2	enables	GO:0005515	PMID:18566590	IPI	UniProtKB:Q9UER7	F	E3 ubiquitin-protein ligase Mdm2	MDM2	protein	taxon:9606	20260725	IntAct	occurs_in(GO:0005634)	
UniProtKB	Q00987	MDM2	enables	GO:0005515	PMID:18583933	IPI	UniProtKB:Q8N726	F	E3 ubiquitin-protein ligase Mdm2	MDM2	protein	taxon:9606	20260725	IntAct	occurs_in(GO:0005634)	
UniProtKB	Q00987	MDM2	enables	GO:0005515	PMID:18583933	IPI	UniProtKB:Q9UER7	F	E3 ubiquitin-protein ligase Mdm2	MDM2	protein	taxon:9606	20260725	IntAct	occurs_in(GO:0005634)	
UniProtKB	Q00987	MDM2	enables	GO:0005515	PMID:18952844	IPI	UniProtKB:Q6P5F9	F	E3 ubiquitin-protein ligase Mdm2	MDM2	protein	taxon:9606	20260725	IntAct		
UniProtKB	Q00987	MDM2	enables	GO:0005515	PMID:19015526	IPI	UniProtKB:Q7LG56	F	E3 ubiquitin-protein ligase Mdm2	MDM2	protein	taxon:9606	20260725	IntAct		
UniProtKB	Q00987	MDM2	enables	GO:0005515	PMID:19015526	IPI	UniProtKB:Q7LG56-1	F	E3 ubiquitin-protein ligase Mdm2	MDM2	protein	taxon:9606	20260725	IntAct		
UniProtKB	Q00987	MDM2	enables	GO:0005515	PMID:19098711	IPI	UniProtKB:P04637	F	E3 ubiquitin-protein ligase Mdm2	MDM2	protein	taxon:9606	20260725	IntAct	occurs_in(GO:0005634)	
UniProtKB	Q00987	MDM2	enables	GO:0005515	PMID:19098711	IPI	UniProtKB:P0CG48	F	E3 ubiquitin-protein ligase Mdm2	MDM2	protein	taxon:9606	20260725	IntAct		
UniProtKB	Q00987	MDM2	enables	GO:0005515	PMID:19098711	IPI	UniProtKB:Q8N488	F	E3 ubiquitin-protein ligase Mdm2	MDM2	protein	taxon:9606	20260725	IntAct		
UniProtKB	Q00987	MDM2	enables	GO:0005515	PMID:19166840	IPI	UniProtKB:P04637	F	E3 ubiquitin-protein ligase Mdm2	MDM2	protein	taxon:9606	20260725	IntAct	occurs_in(GO:0005634)	
UniProtKB	Q00987	MDM2	enables	GO:0005515	PMID:19166840	IPI	UniProtKB:P0CG48	F	E3 ubiquitin-protein ligase Mdm2	MDM2	protein	taxon:9606	20260725	IntAct		
UniProtKB	Q00987	MDM2	enables	GO:0005515	PMID:19166840	IPI	UniProtKB:Q00688	F	E3 ubiquitin-protein ligase Mdm2	MDM2	protein	taxon:9606	20260725	IntAct		
UniProtKB	Q00987	MDM2	enables	GO:0005515	PMID:19166840	IPI	UniProtKB:Q62446	F	E3 ubiquitin-protein ligase Mdm2	MDM2	protein	taxon:9606	20260725	IntAct		
UniProtKB	Q00987	MDM2	enables	GO:0005515	PMID:19166854	IPI	UniProtKB:P31749	F	E3 ubiquitin-protein ligase Mdm2	MDM2	protein	taxon:9606	20260725	IntAct		
UniProtKB	Q00987	MDM2	enables	GO:0005515	PMID:19166854	IPI	UniProtKB:Q8N726	F	E3 ubiquitin-protein ligase Mdm2	MDM2	protein	taxon:9606	20260725	IntAct	occurs_in(GO:0005634)	
UniProtKB	Q00987	MDM2	enables	GO:0005515	PMID:19218448	IPI	UniProtKB:O15350	F	E3 ubiquitin-protein ligase Mdm2	MDM2	protein	taxon:9606	20260725	IntAct		
UniProtKB	Q00987	MDM2	enables	GO:0005515	PMID:19234109	IPI	UniProtKB:P04637	F	E3 ubiquitin-protein ligase Mdm2	MDM2	protein	taxon:9606	20260725	IntAct	occurs_in(GO:0005634)	
UniProtKB	Q00987	MDM2	enables	GO:0005515	PMID:19249676	IPI	UniProtKB:P61978	F	E3 ubiquitin-protein ligase Mdm2	MDM2	protein	taxon:9606	20260725	IntAct		
UniProtKB	Q00987	MDM2	enables	GO:0005515	PMID:19255450	IPI	UniProtKB:P04637	F	E3 ubiquitin-protein ligase Mdm2	MDM2	protein	taxon:9606	20260725	IntAct	occurs_in(GO:0005634)	
UniProtKB	Q00987	MDM2	enables	GO:0005515	PMID:19369353	IPI	UniProtKB:Q2HR73	F	E3 ubiquitin-protein ligase Mdm2	MDM2	protein	taxon:9606	20260725	IntAct		
UniProtKB	Q00987	MDM2	enables	GO:0005515	PMID:19411066	IPI	UniProtKB:P04637	F	E3 ubiquitin-protein ligase Mdm2	MDM2	protein	taxon:9606	20260725	IntAct	occurs_in(GO:0005634)	
UniProtKB	Q00987	MDM2	enables	GO:0005515	PMID:19483087	IPI	UniProtKB:Q96PM5	F	E3 ubiquitin-protein ligase Mdm2	MDM2	protein	taxon:9606	20091009	UniProt		
UniProtKB	Q00987	MDM2	enables	GO:0005515	PMID:19656744	IPI	UniProtKB:P04637	F	E3 ubiquitin-protein ligase Mdm2	MDM2	protein	taxon:9606	20260725	IntAct	occurs_in(GO:0005634)	
UniProtKB	Q00987	MDM2	enables	GO:0005515	PMID:19656744	IPI	UniProtKB:P23396	F	E3 ubiquitin-protein ligase Mdm2	MDM2	protein	taxon:9606	20260725	IntAct	occurs_in(GO:0005829)	
UniProtKB	Q00987	MDM2	enables	GO:0005515	PMID:19713960	IPI	UniProtKB:P62913	F	E3 ubiquitin-protein ligase Mdm2	MDM2	protein	taxon:9606	20260725	IntAct	occurs_in(GO:0005737)	
UniProtKB	Q00987	MDM2	enables	GO:0005515	PMID:19833129	IPI	UniProtKB:P53350	F	E3 ubiquitin-protein ligase Mdm2	MDM2	protein	taxon:9606	20260725	IntAct		
UniProtKB	Q00987	MDM2	enables	GO:0005515	PMID:19879840	IPI	UniProtKB:P49407	F	E3 ubiquitin-protein ligase Mdm2	MDM2	protein	taxon:9606	20260725	IntAct		
UniProtKB	Q00987	MDM2	enables	GO:0005515	PMID:20173098	IPI	UniProtKB:P04637	F	E3 ubiquitin-protein ligase Mdm2	MDM2	protein	taxon:9606	20260725	IntAct	occurs_in(GO:0005634)	
UniProtKB	Q00987	MDM2	enables	GO:0005515	PMID:20173098	IPI	UniProtKB:Q6PCD5	F	E3 ubiquitin-protein ligase Mdm2	MDM2	protein	taxon:9606	20260725	IntAct		
UniProtKB	Q00987	MDM2	enables	GO:0005515	PMID:20181722	IPI	UniProtKB:P21675	F	E3 ubiquitin-protein ligase Mdm2	MDM2	protein	taxon:9606	20160929	ParkinsonsUK-UCL		
UniProtKB	Q00987	MDM2	enables	GO:0005515	PMID:20195357	IPI	UniProtKB:P05412	F	E3 ubiquitin-protein ligase Mdm2	MDM2	protein	taxon:9606	20260725	IntAct		
UniProtKB	Q00987	MDM2	enables	GO:0005515	PMID:20195357	IPI	UniProtKB:P15311	F	E3 ubiquitin-protein ligase Mdm2	MDM2	protein	taxon:9606	20260725	IntAct		
UniProtKB	Q00987	MDM2	enables	GO:0005515	PMID:20195357	IPI	UniProtKB:P17535	F	E3 ubiquitin-protein ligase Mdm2	MDM2	protein	taxon:9606	20260725	IntAct		
UniProtKB	Q00987	MDM2	enables	GO:0005515	PMID:20195357	IPI	UniProtKB:P19338	F	E3 ubiquitin-protein ligase Mdm2	MDM2	protein	taxon:9606	20260725	IntAct		
UniProtKB	Q00987	MDM2	enables	GO:0005515	PMID:20195357	IPI	UniProtKB:Q01105	F	E3 ubiquitin-protein ligase Mdm2	MDM2	protein	taxon:9606	20260725	IntAct		
UniProtKB	Q00987	MDM2	enables	GO:0005515	PMID:20195357	IPI	UniProtKB:Q92736	F	E3 ubiquitin-protein ligase Mdm2	MDM2	protein	taxon:9606	20260725	IntAct		
UniProtKB	Q00987	MDM2	enables	GO:0005515	PMID:20195357	IPI	UniProtKB:Q9UER7	F	E3 ubiquitin-protein ligase Mdm2	MDM2	protein	taxon:9606	20260725	IntAct	occurs_in(GO:0005634)	
UniProtKB	Q00987	MDM2	enables	GO:0005515	PMID:20591429	IPI	UniProtKB:P04271	F	E3 ubiquitin-protein ligase Mdm2	MDM2	protein	taxon:9606	20260725	IntAct		
UniProtKB	Q00987	MDM2	enables	GO:0005515	PMID:20591429	IPI	UniProtKB:P04637	F	E3 ubiquitin-protein ligase Mdm2	MDM2	protein	taxon:9606	20260725	IntAct	occurs_in(GO:0005634)	
UniProtKB	Q00987	MDM2	enables	GO:0005515	PMID:20591429	IPI	UniProtKB:P06703	F	E3 ubiquitin-protein ligase Mdm2	MDM2	protein	taxon:9606	20260725	IntAct		
UniProtKB	Q00987	MDM2	enables	GO:0005515	PMID:20591429	IPI	UniProtKB:P23297	F	E3 ubiquitin-protein ligase Mdm2	MDM2	protein	taxon:9606	20260725	IntAct		
UniProtKB	Q00987	MDM2	enables	GO:0005515	PMID:20591429	IPI	UniProtKB:P26447	F	E3 ubiquitin-protein ligase Mdm2	MDM2	protein	taxon:9606	20260725	IntAct		
UniProtKB	Q00987	MDM2	enables	GO:0005515	PMID:20591429	IPI	UniProtKB:P29034	F	E3 ubiquitin-protein ligase Mdm2	MDM2	protein	taxon:9606	20260725	IntAct		
UniProtKB	Q00987	MDM2	enables	GO:0005515	PMID:20598683	IPI	UniProtKB:Q5T7V8	F	E3 ubiquitin-protein ligase Mdm2	MDM2	protein	taxon:9606	20260725	IntAct		
UniProtKB	Q00987	MDM2	enables	GO:0005515	PMID:20708156	IPI	UniProtKB:P04637	F	E3 ubiquitin-protein ligase Mdm2	MDM2	protein	taxon:9606	20260725	IntAct	occurs_in(GO:0005634)	
UniProtKB	Q00987	MDM2	enables	GO:0005515	PMID:20708156	IPI	UniProtKB:P48729	F	E3 ubiquitin-protein ligase Mdm2	MDM2	protein	taxon:9606	20260725	IntAct		
UniProtKB	Q00987	MDM2	enables	GO:0005515	PMID:20708156	IPI	UniProtKB:P48729-2	F	E3 ubiquitin-protein ligase Mdm2	MDM2	protein	taxon:9606	20260725	IntAct		
UniProtKB	Q00987	MDM2	enables	GO:0005515	PMID:20708156	IPI	UniProtKB:P48730	F	E3 ubiquitin-protein ligase Mdm2	MDM2	protein	taxon:9606	20260725	IntAct	occurs_in(GO:0005634)	
UniProtKB	Q00987	MDM2	enables	GO:0005515	PMID:20708156	IPI	UniProtKB:P49674	F	E3 ubiquitin-protein ligase Mdm2	MDM2	protein	taxon:9606	20260725	IntAct		
UniProtKB	Q00987	MDM2	enables	GO:0005515	PMID:20708156	IPI	UniProtKB:Q06486	F	E3 ubiquitin-protein ligase Mdm2	MDM2	protein	taxon:9606	20260725	IntAct		
UniProtKB	Q00987	MDM2	enables	GO:0005515	PMID:20708156	IPI	UniProtKB:Q13616	F	E3 ubiquitin-protein ligase Mdm2	MDM2	protein	taxon:9606	20260725	IntAct		
UniProtKB	Q00987	MDM2	enables	GO:0005515	PMID:20708156	IPI	UniProtKB:Q9UKB1	F	E3 ubiquitin-protein ligase Mdm2	MDM2	protein	taxon:9606	20260725	IntAct		
UniProtKB	Q00987	MDM2	enables	GO:0005515	PMID:20708156	IPI	UniProtKB:Q9Y297	F	E3 ubiquitin-protein ligase Mdm2	MDM2	protein	taxon:9606	20260725	IntAct		
UniProtKB	Q00987	MDM2	enables	GO:0005515	PMID:20713054	IPI	UniProtKB:Q8N726	F	E3 ubiquitin-protein ligase Mdm2	MDM2	protein	taxon:9606	20260725	IntAct	occurs_in(GO:0005634)	
UniProtKB	Q00987	MDM2	enables	GO:0005515	PMID:20856200	IPI	UniProtKB:P31749	F	E3 ubiquitin-protein ligase Mdm2	MDM2	protein	taxon:9606	20260725	IntAct		
UniProtKB	Q00987	MDM2	enables	GO:0005515	PMID:20871633	IPI	UniProtKB:P06400	F	E3 ubiquitin-protein ligase Mdm2	MDM2	protein	taxon:9606	20260725	IntAct		
UniProtKB	Q00987	MDM2	enables	GO:0005515	PMID:21132010	IPI	UniProtKB:P04637	F	E3 ubiquitin-protein ligase Mdm2	MDM2	protein	taxon:9606	20260725	IntAct	occurs_in(GO:0005634)	
UniProtKB	Q00987	MDM2	enables	GO:0005515	PMID:21132010	IPI	UniProtKB:Q9BVP2	F	E3 ubiquitin-protein ligase Mdm2	MDM2	protein	taxon:9606	20260725	IntAct		
UniProtKB	Q00987	MDM2	enables	GO:0005515	PMID:21132010	IPI	UniProtKB:Q9NVN8	F	E3 ubiquitin-protein ligase Mdm2	MDM2	protein	taxon:9606	20260725	IntAct		
UniProtKB	Q00987	MDM2	enables	GO:0005515	PMID:21170087	IPI	UniProtKB:P04637	F	E3 ubiquitin-protein ligase Mdm2	MDM2	protein	taxon:9606	20260725	IntAct	occurs_in(GO:0005634)	
UniProtKB	Q00987	MDM2	enables	GO:0005515	PMID:21170087	IPI	UniProtKB:P42677	F	E3 ubiquitin-protein ligase Mdm2	MDM2	protein	taxon:9606	20260725	IntAct		
UniProtKB	Q00987	MDM2	enables	GO:0005515	PMID:21170087	IPI	UniProtKB:Q71UM5	F	E3 ubiquitin-protein ligase Mdm2	MDM2	protein	taxon:9606	20260725	IntAct		
UniProtKB	Q00987	MDM2	enables	GO:0005515	PMID:21333377	IPI	UniProtKB:O60858	F	E3 ubiquitin-protein ligase Mdm2	MDM2	protein	taxon:9606	20120708	UniProt		
UniProtKB	Q00987	MDM2	enables	GO:0005515	PMID:21399665	IPI	UniProtKB:P46777	F	E3 ubiquitin-protein ligase Mdm2	MDM2	protein	taxon:9606	20260725	IntAct	occurs_in(GO:0005737)	
UniProtKB	Q00987	MDM2	enables	GO:0005515	PMID:21399665	IPI	UniProtKB:P62913	F	E3 ubiquitin-protein ligase Mdm2	MDM2	protein	taxon:9606	20260725	IntAct	occurs_in(GO:0005737)	
UniProtKB	Q00987	MDM2	enables	GO:0005515	PMID:21460856	IPI	UniProtKB:Q13362	F	E3 ubiquitin-protein ligase Mdm2	MDM2	protein	taxon:9606	20260725	IntAct		
UniProtKB	Q00987	MDM2	enables	GO:0005515	PMID:21726810	IPI	UniProtKB:P04637	F	E3 ubiquitin-protein ligase Mdm2	MDM2	protein	taxon:9606	20260725	IntAct	occurs_in(GO:0005634)	
UniProtKB	Q00987	MDM2	enables	GO:0005515	PMID:21726810	IPI	UniProtKB:P42574	F	E3 ubiquitin-protein ligase Mdm2	MDM2	protein	taxon:9606	20260725	IntAct		
UniProtKB	Q00987	MDM2	enables	GO:0005515	PMID:21857681	IPI	UniProtKB:P04637	F	E3 ubiquitin-protein ligase Mdm2	MDM2	protein	taxon:9606	20260725	IntAct	occurs_in(GO:0005634)	
UniProtKB	Q00987	MDM2	enables	GO:0005515	PMID:21857681	IPI	UniProtKB:P49407	F	E3 ubiquitin-protein ligase Mdm2	MDM2	protein	taxon:9606	20260725	IntAct		
UniProtKB	Q00987	MDM2	enables	GO:0005515	PMID:21988832	IPI	UniProtKB:O15151	F	E3 ubiquitin-protein ligase Mdm2	MDM2	protein	taxon:9606	20260725	IntAct		
UniProtKB	Q00987	MDM2	enables	GO:0005515	PMID:21988832	IPI	UniProtKB:P04637	F	E3 ubiquitin-protein ligase Mdm2	MDM2	protein	taxon:9606	20260725	IntAct	occurs_in(GO:0005634)	
UniProtKB	Q00987	MDM2	enables	GO:0005515	PMID:21988832	IPI	UniProtKB:P62081	F	E3 ubiquitin-protein ligase Mdm2	MDM2	protein	taxon:9606	20260725	IntAct		
UniProtKB	Q00987	MDM2	enables	GO:0005515	PMID:21988832	IPI	UniProtKB:P62913	F	E3 ubiquitin-protein ligase Mdm2	MDM2	protein	taxon:9606	20260725	IntAct	occurs_in(GO:0005737)	
UniProtKB	Q00987	MDM2	enables	GO:0005515	PMID:22056774	IPI	UniProtKB:Q93009	F	E3 ubiquitin-protein ligase Mdm2	MDM2	protein	taxon:9606	20260725	IntAct		
UniProtKB	Q00987	MDM2	enables	GO:0005515	PMID:22085928	IPI	UniProtKB:P04637	F	E3 ubiquitin-protein ligase Mdm2	MDM2	protein	taxon:9606	20260725	IntAct	occurs_in(GO:0005634)	
UniProtKB	Q00987	MDM2	enables	GO:0005515	PMID:22103682	IPI	UniProtKB:P19338	F	E3 ubiquitin-protein ligase Mdm2	MDM2	protein	taxon:9606	20260725	IntAct		
UniProtKB	Q00987	MDM2	enables	GO:0005515	PMID:22124327	IPI	UniProtKB:Q96FW1	F	E3 ubiquitin-protein ligase Mdm2	MDM2	protein	taxon:9606	20260725	IntAct		
UniProtKB	Q00987	MDM2	enables	GO:0005515	PMID:22493164	IPI	UniProtKB:O15151	F	E3 ubiquitin-protein ligase Mdm2	MDM2	protein	taxon:9606	20260725	IntAct		
UniProtKB	Q00987	MDM2	enables	GO:0005515	PMID:22510990	IPI	UniProtKB:P04637	F	E3 ubiquitin-protein ligase Mdm2	MDM2	protein	taxon:9606	20260725	IntAct	occurs_in(GO:0005634)	
UniProtKB	Q00987	MDM2	enables	GO:0005515	PMID:22510990	IPI	UniProtKB:P06748	F	E3 ubiquitin-protein ligase Mdm2	MDM2	protein	taxon:9606	20260725	IntAct		
UniProtKB	Q00987	MDM2	enables	GO:0005515	PMID:22575647	IPI	UniProtKB:P04637	F	E3 ubiquitin-protein ligase Mdm2	MDM2	protein	taxon:9606	20260725	IntAct	occurs_in(GO:0005634)	
UniProtKB	Q00987	MDM2	enables	GO:0005515	PMID:22575647	IPI	UniProtKB:Q15466	F	E3 ubiquitin-protein ligase Mdm2	MDM2	protein	taxon:9606	20260725	IntAct		
UniProtKB	Q00987	MDM2	enables	GO:0005515	PMID:22653443	IPI	UniProtKB:P04637	F	E3 ubiquitin-protein ligase Mdm2	MDM2	protein	taxon:9606	20260725	IntAct	occurs_in(GO:0005634)	
UniProtKB	Q00987	MDM2	enables	GO:0005515	PMID:22659184	IPI	UniProtKB:P04637	F	E3 ubiquitin-protein ligase Mdm2	MDM2	protein	taxon:9606	20260725	IntAct	occurs_in(GO:0005634)	
UniProtKB	Q00987	MDM2	enables	GO:0005515	PMID:22659184	IPI	UniProtKB:P25788	F	E3 ubiquitin-protein ligase Mdm2	MDM2	protein	taxon:9606	20260725	IntAct		
UniProtKB	Q00987	MDM2	enables	GO:0005515	PMID:22819825	IPI	UniProtKB:P04637	F	E3 ubiquitin-protein ligase Mdm2	MDM2	protein	taxon:9606	20260725	IntAct	occurs_in(GO:0005634)	
UniProtKB	Q00987	MDM2	enables	GO:0005515	PMID:22869143	IPI	UniProtKB:P29590	F	E3 ubiquitin-protein ligase Mdm2	MDM2	protein	taxon:9606	20130314	UniProt		
UniProtKB	Q00987	MDM2	enables	GO:0005515	PMID:22902369	IPI	UniProtKB:O15151	F	E3 ubiquitin-protein ligase Mdm2	MDM2	protein	taxon:9606	20260725	IntAct		
UniProtKB	Q00987	MDM2	enables	GO:0005515	PMID:22975381	IPI	UniProtKB:P04637	F	E3 ubiquitin-protein ligase Mdm2	MDM2	protein	taxon:9606	20260725	IntAct	occurs_in(GO:0005634)	
UniProtKB	Q00987	MDM2	enables	GO:0005515	PMID:23092970	IPI	UniProtKB:P61978	F	E3 ubiquitin-protein ligase Mdm2	MDM2	protein	taxon:9606	20260725	IntAct		
UniProtKB	Q00987	MDM2	enables	GO:0005515	PMID:23260144	IPI	UniProtKB:P68104	F	E3 ubiquitin-protein ligase Mdm2	MDM2	protein	taxon:9606	20260725	IntAct	occurs_in(GO:0005737)	
UniProtKB	Q00987	MDM2	enables	GO:0005515	PMID:23260144	IPI	UniProtKB:P78352	F	E3 ubiquitin-protein ligase Mdm2	MDM2	protein	taxon:9606	20260725	IntAct		
UniProtKB	Q00987	MDM2	enables	GO:0005515	PMID:23397142	IPI	UniProtKB:P31749	F	E3 ubiquitin-protein ligase Mdm2	MDM2	protein	taxon:9606	20260725	IntAct		
UniProtKB	Q00987	MDM2	enables	GO:0005515	PMID:23507139	IPI	UniProtKB:P62913	F	E3 ubiquitin-protein ligase Mdm2	MDM2	protein	taxon:9606	20260725	IntAct	occurs_in(GO:0005737)	
UniProtKB	Q00987	MDM2	enables	GO:0005515	PMID:23776060	IPI	UniProtKB:P04637	F	E3 ubiquitin-protein ligase Mdm2	MDM2	protein	taxon:9606	20260725	IntAct	occurs_in(GO:0005634)	
UniProtKB	Q00987	MDM2	enables	GO:0005515	PMID:23874713	IPI	UniProtKB:P60866	F	E3 ubiquitin-protein ligase Mdm2	MDM2	protein	taxon:9606	20210122	FlyBase		
UniProtKB	Q00987	MDM2	enables	GO:0005515	PMID:23874713	IPI	UniProtKB:P61927	F	E3 ubiquitin-protein ligase Mdm2	MDM2	protein	taxon:9606	20210122	FlyBase		
UniProtKB	Q00987	MDM2	enables	GO:0005515	PMID:23874713	IPI	UniProtKB:P62841	F	E3 ubiquitin-protein ligase Mdm2	MDM2	protein	taxon:9606	20210122	FlyBase		
UniProtKB	Q00987	MDM2	enables	GO:0005515	PMID:24207125	IPI	UniProtKB:P04637	F	E3 ubiquitin-protein ligase Mdm2	MDM2	protein	taxon:9606	20260725	IntAct	occurs_in(GO:0005634)	
UniProtKB	Q00987	MDM2	enables	GO:0005515	PMID:24667498	IPI	UniProtKB:P04637	F	E3 ubiquitin-protein ligase Mdm2	MDM2	protein	taxon:9606	20260725	IntAct	occurs_in(GO:0005634)	
UniProtKB	Q00987	MDM2	enables	GO:0005515	PMID:25241761	IPI	UniProtKB:P04637	F	E3 ubiquitin-protein ligase Mdm2	MDM2	protein	taxon:9606	20260725	IntAct	occurs_in(GO:0005634)	
UniProtKB	Q00987	MDM2	enables	GO:0005515	PMID:25241761	IPI	UniProtKB:P31749	F	E3 ubiquitin-protein ligase Mdm2	MDM2	protein	taxon:9606	20260725	IntAct		
UniProtKB	Q00987	MDM2	enables	GO:0005515	PMID:25241761	IPI	UniProtKB:P42574	F	E3 ubiquitin-protein ligase Mdm2	MDM2	protein	taxon:9606	20260725	IntAct		
UniProtKB	Q00987	MDM2	enables	GO:0005515	PMID:25505178	IPI	UniProtKB:P0C6X5-PRO_0000283876	F	E3 ubiquitin-protein ligase Mdm2	MDM2	protein	taxon:9606	20260725	IntAct	occurs_in(GO:0005634)	
UniProtKB	Q00987	MDM2	enables	GO:0005515	PMID:29997244	IPI	UniProtKB:P04637	F	E3 ubiquitin-protein ligase Mdm2	MDM2	protein	taxon:9606	20260725	IntAct	occurs_in(GO:0005634)	
UniProtKB	Q00987	MDM2	enables	GO:0005515	PMID:30879903	IPI	UniProtKB:P28331	F	E3 ubiquitin-protein ligase Mdm2	MDM2	protein	taxon:9606	20201130	UniProt		
UniProtKB	Q00987	MDM2	enables	GO:0005515	PMID:33961781	IPI	UniProtKB:O15151	F	E3 ubiquitin-protein ligase Mdm2	MDM2	protein	taxon:9606	20260725	IntAct		
UniProtKB	Q00987	MDM2	enables	GO:0005515	PMID:33961781	IPI	UniProtKB:P04637	F	E3 ubiquitin-protein ligase Mdm2	MDM2	protein	taxon:9606	20260725	IntAct	occurs_in(GO:0005634)	
UniProtKB	Q00987	MDM2	enables	GO:0005515	PMID:33961781	IPI	UniProtKB:P62081	F	E3 ubiquitin-protein ligase Mdm2	MDM2	protein	taxon:9606	20260725	IntAct		
UniProtKB	Q00987	MDM2	enables	GO:0005515	PMID:33961781	IPI	UniProtKB:P62913	F	E3 ubiquitin-protein ligase Mdm2	MDM2	protein	taxon:9606	20260725	IntAct	occurs_in(GO:0005737)	
UniProtKB	Q00987	MDM2	enables	GO:0005515	PMID:34591612	IPI	UniProtKB:P04637	F	E3 ubiquitin-protein ligase Mdm2	MDM2	protein	taxon:9606	20260725	IntAct	occurs_in(GO:0005634)	
UniProtKB	Q00987	MDM2	enables	GO:0005515	PMID:34591642	IPI	UniProtKB:P04637	F	E3 ubiquitin-protein ligase Mdm2	MDM2	protein	taxon:9606	20260725	IntAct	occurs_in(GO:0005634)	
UniProtKB	Q00987	MDM2	enables	GO:0005515	PMID:34799561	IPI	UniProtKB:Q93009	F	E3 ubiquitin-protein ligase Mdm2	MDM2	protein	taxon:9606	20260725	IntAct		
UniProtKB	Q00987	MDM2	enables	GO:0005515	PMID:35044719	IPI	UniProtKB:P04637	F	E3 ubiquitin-protein ligase Mdm2	MDM2	protein	taxon:9606	20260725	IntAct	occurs_in(GO:0005634)	
UniProtKB	Q00987	MDM2	enables	GO:0005515	PMID:35044719	IPI	UniProtKB:P49757	F	E3 ubiquitin-protein ligase Mdm2	MDM2	protein	taxon:9606	20260725	IntAct		
UniProtKB	Q00987	MDM2	enables	GO:0005515	PMID:35044719	IPI	UniProtKB:Q9BY89	F	E3 ubiquitin-protein ligase Mdm2	MDM2	protein	taxon:9606	20260725	IntAct		
UniProtKB	Q00987	MDM2	enables	GO:0005515	PMID:35044719	IPI	UniProtKB:Q9Y4L5	F	E3 ubiquitin-protein ligase Mdm2	MDM2	protein	taxon:9606	20260725	IntAct		
UniProtKB	Q00987	MDM2	enables	GO:0005515	PMID:35140242	IPI	UniProtKB:P04637	F	E3 ubiquitin-protein ligase Mdm2	MDM2	protein	taxon:9606	20260725	IntAct	occurs_in(GO:0005634)	
UniProtKB	Q00987	MDM2	enables	GO:0005515	PMID:35512704	IPI	UniProtKB:P04637	F	E3 ubiquitin-protein ligase Mdm2	MDM2	protein	taxon:9606	20260725	IntAct	occurs_in(GO:0005634)	
UniProtKB	Q00987	MDM2	enables	GO:0005515	PMID:36897777	IPI	UniProtKB:O15151	F	E3 ubiquitin-protein ligase Mdm2	MDM2	protein	taxon:9606	20260725	IntAct		
UniProtKB	Q00987	MDM2	enables	GO:0005515	PMID:36897777	IPI	UniProtKB:P04637	F	E3 ubiquitin-protein ligase Mdm2	MDM2	protein	taxon:9606	20260725	IntAct	occurs_in(GO:0005634)	
UniProtKB	Q00987	MDM2	enables	GO:0005515	PMID:36897777	IPI	UniProtKB:P78312	F	E3 ubiquitin-protein ligase Mdm2	MDM2	protein	taxon:9606	20250908	UniProt		
UniProtKB	Q00987	MDM2	enables	GO:0005515	PMID:40205054	IPI	UniProtKB:P04637	F	E3 ubiquitin-protein ligase Mdm2	MDM2	protein	taxon:9606	20260725	IntAct	occurs_in(GO:0005634)	
UniProtKB	Q00987	MDM2	enables	GO:0005515	PMID:7791904	IPI	UniProtKB:P06400	F	E3 ubiquitin-protein ligase Mdm2	MDM2	protein	taxon:9606	20260725	IntAct		
UniProtKB	Q00987	MDM2	enables	GO:0005515	PMID:8875929	IPI	UniProtKB:P04637	F	E3 ubiquitin-protein ligase Mdm2	MDM2	protein	taxon:9606	20040610	UniProt		
UniProtKB	Q00987	MDM2	enables	GO:0005515	PMID:8875929	IPI	UniProtKB:P04637	F	E3 ubiquitin-protein ligase Mdm2	MDM2	protein	taxon:9606	20260725	IntAct	occurs_in(GO:0005634)	
UniProtKB	Q00987	MDM2	enables	GO:0005515	PMID:9271120	IPI	UniProtKB:P29084	F	E3 ubiquitin-protein ligase Mdm2	MDM2	protein	taxon:9606	20040622	UniProt		
UniProtKB	Q00987	MDM2	enables	GO:0005515	PMID:9529249	IPI	UniProtKB:Q8N726-1	F	E3 ubiquitin-protein ligase Mdm2	MDM2	protein	taxon:9606	20100113	BHF-UCL		
UniProtKB	Q00987	MDM2	enables	GO:0008097	PMID:24120868	IDA		F	E3 ubiquitin-protein ligase Mdm2	MDM2	protein	taxon:9606	20170512	UniProt		
UniProtKB	Q00987	MDM2	enables	GO:0008270	PMID:10722742	IDA		F	E3 ubiquitin-protein ligase Mdm2	MDM2	protein	taxon:9606	20040622	UniProt		
UniProtKB	Q00987	MDM2	enables	GO:0016874	PMID:17142452	IDA		F	E3 ubiquitin-protein ligase Mdm2	MDM2	protein	taxon:9606	20150115	UniProt		
UniProtKB	Q00987	MDM2	enables	GO:0019789	PMID:21900752	EXP		F	E3 ubiquitin-protein ligase Mdm2	MDM2	protein	taxon:9606	20240514	Reactome		
UniProtKB	Q00987	MDM2	enables	GO:0019899	PMID:15577914	IPI	UniProtKB:Q15392	F	E3 ubiquitin-protein ligase Mdm2	MDM2	protein	taxon:9606	20060223	UniProt		
UniProtKB	Q00987	MDM2	enables	GO:0019899	PMID:17290220	IPI	UniProtKB:O75604	F	E3 ubiquitin-protein ligase Mdm2	MDM2	protein	taxon:9606	20100607	UniProt		
UniProtKB	Q00987	MDM2	enables	GO:0019899	PMID:18566590	IPI	UniProtKB:Q93009	F	E3 ubiquitin-protein ligase Mdm2	MDM2	protein	taxon:9606	20100705	UniProt		
UniProtKB	Q00987	MDM2	enables	GO:0019899	PMID:20173098	IPI	UniProtKB:Q6PCD5	F	E3 ubiquitin-protein ligase Mdm2	MDM2	protein	taxon:9606	20100223	UniProt		
UniProtKB	Q00987	MDM2	enables	GO:0019904	PMID:16479015	IPI	UniProtKB:Q6K0P9	F	E3 ubiquitin-protein ligase Mdm2	MDM2	protein	taxon:9606	20170719	UniProt		
UniProtKB	Q00987	MDM2	enables	GO:0031625	PMID:18382127	IPI	UniProtKB:Q8WZ73	F	E3 ubiquitin-protein ligase Mdm2	MDM2	protein	taxon:9606	20131129	UniProt		
UniProtKB	Q00987	MDM2	enables	GO:0031625	PMID:18382127	IPI	UniProtKB:Q969K3	F	E3 ubiquitin-protein ligase Mdm2	MDM2	protein	taxon:9606	20140825	UniProt		
UniProtKB	Q00987	MDM2	enables	GO:0031625	PMID:29295817	IPI	UniProtKB:Q9H992	F	E3 ubiquitin-protein ligase Mdm2	MDM2	protein	taxon:9606	20180613	UniProt		
UniProtKB	Q00987	MDM2	enables	GO:0033612	GO_REF:0000107	IEA	UniProtKB:A0A0G2JVC1|ensembl:ENSRNOP00000069425	F	E3 ubiquitin-protein ligase Mdm2	MDM2	protein	taxon:9606	20260724	Ensembl		
UniProtKB	Q00987	MDM2	enables	GO:0042802	GO_REF:0000002	IEA	InterPro:IPR044080	F	E3 ubiquitin-protein ligase Mdm2	MDM2	protein	taxon:9606	20260727	InterPro		
UniProtKB	Q00987	MDM2	enables	GO:0042802	PMID:17159902	IPI	UniProtKB:Q00987	F	E3 ubiquitin-protein ligase Mdm2	MDM2	protein	taxon:9606	20260725	IntAct		
UniProtKB	Q00987	MDM2	enables	GO:0042802	PMID:17936559	IPI	UniProtKB:Q00987	F	E3 ubiquitin-protein ligase Mdm2	MDM2	protein	taxon:9606	20260725	IntAct		
UniProtKB	Q00987	MDM2	enables	GO:0042802	PMID:22493164	IPI	UniProtKB:Q00987	F	E3 ubiquitin-protein ligase Mdm2	MDM2	protein	taxon:9606	20260725	IntAct		
UniProtKB	Q00987	MDM2	enables	GO:0042975	GO_REF:0000107	IEA	UniProtKB:A0A0G2JVC1|ensembl:ENSRNOP00000069425	F	E3 ubiquitin-protein ligase Mdm2	MDM2	protein	taxon:9606	20260724	Ensembl		
UniProtKB	Q00987	MDM2	enables	GO:0043021	PMID:24120868	IDA		F	E3 ubiquitin-protein ligase Mdm2	MDM2	protein	taxon:9606	20170512	UniProt		
UniProtKB	Q00987	MDM2	enables	GO:0043130	PMID:29295817	IDA		F	E3 ubiquitin-protein ligase Mdm2	MDM2	protein	taxon:9606	20180613	UniProt		
UniProtKB	Q00987	MDM2	enables	GO:0061630	GO_REF:0000002	IEA	InterPro:IPR028340|InterPro:IPR044080	F	E3 ubiquitin-protein ligase Mdm2	MDM2	protein	taxon:9606	20260727	InterPro		
UniProtKB	Q00987	MDM2	enables	GO:0061630	GO_REF:0000003	IEA	EC:2.3.2.27	F	E3 ubiquitin-protein ligase Mdm2	MDM2	protein	taxon:9606	20260727	UniProt		
UniProtKB	Q00987	MDM2	enables	GO:0061630	GO_REF:0000033	IBA	AGI_LocusCode:AT5G01450|MGI:MGI:96952|PANTHER:PTN008712296|UniProtKB:Q00987	F	E3 ubiquitin-protein ligase Mdm2	MDM2	protein	taxon:9606	20260530	GO_Central		
UniProtKB	Q00987	MDM2	enables	GO:0061630	GO_REF:0000107	IEA	UniProtKB:P23804|ensembl:ENSMUSP00000020408	F	E3 ubiquitin-protein ligase Mdm2	MDM2	protein	taxon:9606	20260724	Ensembl		
UniProtKB	Q00987	MDM2	enables	GO:0061630	GO_REF:0000117	IEA	ARBA:ARBA00028366	F	E3 ubiquitin-protein ligase Mdm2	MDM2	protein	taxon:9606	20260727	UniProt		
UniProtKB	Q00987	MDM2	enables	GO:0061630	PMID:12821780	EXP		F	E3 ubiquitin-protein ligase Mdm2	MDM2	protein	taxon:9606	20251027	UniProt		
UniProtKB	Q00987	MDM2	enables	GO:0061630	PMID:15314173	IDA		F	E3 ubiquitin-protein ligase Mdm2	MDM2	protein	taxon:9606	20170125	CAFA		
UniProtKB	Q00987	MDM2	enables	GO:0061630	PMID:16479015	IMP		F	E3 ubiquitin-protein ligase Mdm2	MDM2	protein	taxon:9606	20170718	UniProt		
UniProtKB	Q00987	MDM2	enables	GO:0061630	PMID:17310983	IDA		F	E3 ubiquitin-protein ligase Mdm2	MDM2	protein	taxon:9606	20170125	CAFA		
UniProtKB	Q00987	MDM2	enables	GO:0061630	PMID:18560357	IMP		F	E3 ubiquitin-protein ligase Mdm2	MDM2	protein	taxon:9606	20170124	CAFA		
UniProtKB	Q00987	MDM2	enables	GO:0061630	PMID:23150757	TAS		F	E3 ubiquitin-protein ligase Mdm2	MDM2	protein	taxon:9606	20190715	ARUK-UCL	has_input(UniProtKB:P04637),part_of(GO:0043161)	
UniProtKB	Q00987	MDM2	enables	GO:0061630	PMID:29681526	IDA		F	E3 ubiquitin-protein ligase Mdm2	MDM2	protein	taxon:9606	20250211	UniProt	part_of(GO:0043161),part_of(GO:1901797),has_input(UniProtKB:P04637),directly_negatively_regulates(GO:0003700)	
UniProtKB	Q00987	MDM2	enables	GO:0061630	PMID:29681526	IDA		F	E3 ubiquitin-protein ligase Mdm2	MDM2	protein	taxon:9606	20250519	UniProt		
UniProtKB	Q00987	MDM2	enables	GO:0061630	PMID:29681526	IDA		F	E3 ubiquitin-protein ligase Mdm2	MDM2	protein	taxon:9606	20260319	UniProt	has_input(UniProtKB:P04637)	
UniProtKB	Q00987	MDM2	enables	GO:0061630	PMID:39307047	IDA		F	E3 ubiquitin-protein ligase Mdm2	MDM2	protein	taxon:9606	20250530	LncRNAWiki	part_of(GO:0032436),occurs_in(GO:0005829),has_input(UniProtKB:P04637)	
UniProtKB	Q00987	MDM2	enables	GO:0061663	PMID:18560357	IMP		F	E3 ubiquitin-protein ligase Mdm2	MDM2	protein	taxon:9606	20170124	CAFA		
UniProtKB	Q00987	MDM2	enables	GO:0097718	PMID:12630860	IPI	UniProtKB:Q8N726	F	E3 ubiquitin-protein ligase Mdm2	MDM2	protein	taxon:9606	20161018	CAFA		
UniProtKB	Q00987	MDM2	involved_in	GO:0000122	PMID:9271120	IDA		P	E3 ubiquitin-protein ligase Mdm2	MDM2	protein	taxon:9606	20040622	UniProt		
UniProtKB	Q00987	MDM2	involved_in	GO:0000209	PMID:23150757	TAS		P	E3 ubiquitin-protein ligase Mdm2	MDM2	protein	taxon:9606	20190715	ARUK-UCL	has_input(UniProtKB:P04637),part_of(GO:0043161)	
UniProtKB	Q00987	MDM2	involved_in	GO:0006511	GO_REF:0000033	IBA	MGI:MGI:96952|PANTHER:PTN008712296|UniProtKB:Q00987	P	E3 ubiquitin-protein ligase Mdm2	MDM2	protein	taxon:9606	20241121	GO_Central		
UniProtKB	Q00987	MDM2	involved_in	GO:0006511	GO_REF:0000117	IEA	ARBA:ARBA00026385	P	E3 ubiquitin-protein ligase Mdm2	MDM2	protein	taxon:9606	20260727	UniProt		
UniProtKB	Q00987	MDM2	involved_in	GO:0006511	PMID:11278372	IDA		P	E3 ubiquitin-protein ligase Mdm2	MDM2	protein	taxon:9606	20090618	BHF-UCL		
UniProtKB	Q00987	MDM2	involved_in	GO:0006511	PMID:15314173	IDA		P	E3 ubiquitin-protein ligase Mdm2	MDM2	protein	taxon:9606	20170125	CAFA		
UniProtKB	Q00987	MDM2	involved_in	GO:0006511	PMID:16173922	IDA		P	E3 ubiquitin-protein ligase Mdm2	MDM2	protein	taxon:9606	20150127	UniProt		
UniProtKB	Q00987	MDM2	involved_in	GO:0006511	PMID:16479015	IMP		P	E3 ubiquitin-protein ligase Mdm2	MDM2	protein	taxon:9606	20170718	UniProt		
UniProtKB	Q00987	MDM2	involved_in	GO:0006511	PMID:17237821	IGI	UniProtKB:P21675	P	E3 ubiquitin-protein ligase Mdm2	MDM2	protein	taxon:9606	20161004	ParkinsonsUK-UCL	has_input(UniProtKB:P04637)	
UniProtKB	Q00987	MDM2	involved_in	GO:0006511	PMID:17310983	IDA		P	E3 ubiquitin-protein ligase Mdm2	MDM2	protein	taxon:9606	20170125	CAFA		
UniProtKB	Q00987	MDM2	involved_in	GO:0006511	PMID:18560357	IMP		P	E3 ubiquitin-protein ligase Mdm2	MDM2	protein	taxon:9606	20170124	CAFA		
UniProtKB	Q00987	MDM2	involved_in	GO:0006915	GO_REF:0000107	IEA	UniProtKB:P23804|ensembl:ENSMUSP00000020408	P	E3 ubiquitin-protein ligase Mdm2	MDM2	protein	taxon:9606	20260724	Ensembl		
UniProtKB	Q00987	MDM2	involved_in	GO:0006915	GO_REF:0000117	IEA	ARBA:ARBA00027755	P	E3 ubiquitin-protein ligase Mdm2	MDM2	protein	taxon:9606	20260727	UniProt		
UniProtKB	Q00987	MDM2	involved_in	GO:0006915	PMID:30879903	IDA		P	E3 ubiquitin-protein ligase Mdm2	MDM2	protein	taxon:9606	20201130	UniProt		
UniProtKB	Q00987	MDM2	involved_in	GO:0008284	PMID:7791904	TAS		P	E3 ubiquitin-protein ligase Mdm2	MDM2	protein	taxon:9606	20090617	BHF-UCL		
UniProtKB	Q00987	MDM2	involved_in	GO:0009410	GO_REF:0000107	IEA	UniProtKB:A0A0G2JVC1|ensembl:ENSRNOP00000069425	P	E3 ubiquitin-protein ligase Mdm2	MDM2	protein	taxon:9606	20260724	Ensembl		
UniProtKB	Q00987	MDM2	involved_in	GO:0009636	GO_REF:0000107	IEA	UniProtKB:A0A0G2JVC1|ensembl:ENSRNOP00000069425	P	E3 ubiquitin-protein ligase Mdm2	MDM2	protein	taxon:9606	20260724	Ensembl		
UniProtKB	Q00987	MDM2	involved_in	GO:0010039	GO_REF:0000107	IEA	UniProtKB:A0A0G2JVC1|ensembl:ENSRNOP00000069425	P	E3 ubiquitin-protein ligase Mdm2	MDM2	protein	taxon:9606	20260724	Ensembl		
UniProtKB	Q00987	MDM2	involved_in	GO:0010468	GO_REF:0000117	IEA	ARBA:ARBA00028334	P	E3 ubiquitin-protein ligase Mdm2	MDM2	protein	taxon:9606	20260727	UniProt		
UniProtKB	Q00987	MDM2	involved_in	GO:0010628	GO_REF:0000107	IEA	UniProtKB:A0A0G2JVC1|ensembl:ENSRNOP00000069425	P	E3 ubiquitin-protein ligase Mdm2	MDM2	protein	taxon:9606	20260724	Ensembl		
UniProtKB	Q00987	MDM2	involved_in	GO:0010629	GO_REF:0000107	IEA	UniProtKB:A0A0G2JVC1|ensembl:ENSRNOP00000069425	P	E3 ubiquitin-protein ligase Mdm2	MDM2	protein	taxon:9606	20260724	Ensembl		
UniProtKB	Q00987	MDM2	involved_in	GO:0010955	GO_REF:0000107	IEA	UniProtKB:A0A0G2JVC1|ensembl:ENSRNOP00000069425	P	E3 ubiquitin-protein ligase Mdm2	MDM2	protein	taxon:9606	20260724	Ensembl		
UniProtKB	Q00987	MDM2	involved_in	GO:0010977	GO_REF:0000107	IEA	UniProtKB:A0A0G2JVC1|ensembl:ENSRNOP00000069425	P	E3 ubiquitin-protein ligase Mdm2	MDM2	protein	taxon:9606	20260724	Ensembl		
UniProtKB	Q00987	MDM2	involved_in	GO:0016567	GO_REF:0000107	IEA	UniProtKB:A0A0G2JVC1|ensembl:ENSRNOP00000069425	P	E3 ubiquitin-protein ligase Mdm2	MDM2	protein	taxon:9606	20260724	Ensembl		
UniProtKB	Q00987	MDM2	involved_in	GO:0016567	PMID:15878855	IDA		P	E3 ubiquitin-protein ligase Mdm2	MDM2	protein	taxon:9606	20100513	UniProt		
UniProtKB	Q00987	MDM2	involved_in	GO:0016567	PMID:19656744	IDA		P	E3 ubiquitin-protein ligase Mdm2	MDM2	protein	taxon:9606	20150918	UniProt	has_input(UniProtKB:P04637)	
UniProtKB	Q00987	MDM2	involved_in	GO:0016567	PMID:20153724	IDA		P	E3 ubiquitin-protein ligase Mdm2	MDM2	protein	taxon:9606	20100629	UniProt		
UniProtKB	Q00987	MDM2	involved_in	GO:0016567	PMID:9450543	IDA		P	E3 ubiquitin-protein ligase Mdm2	MDM2	protein	taxon:9606	20040622	UniProt		
UniProtKB	Q00987	MDM2	involved_in	GO:0016925	Reactome:R-HSA-3108232	TAS		P	E3 ubiquitin-protein ligase Mdm2	MDM2	protein	taxon:9606	20230308	Reactome		
UniProtKB	Q00987	MDM2	involved_in	GO:0030163	PMID:25417702	IMP		P	E3 ubiquitin-protein ligase Mdm2	MDM2	protein	taxon:9606	20161216	CAFA		
UniProtKB	Q00987	MDM2	involved_in	GO:0030330	PMID:21726810	IMP		P	E3 ubiquitin-protein ligase Mdm2	MDM2	protein	taxon:9606	20141021	UniProt		
UniProtKB	Q00987	MDM2	involved_in	GO:0031648	PMID:10360174	IDA		P	E3 ubiquitin-protein ligase Mdm2	MDM2	protein	taxon:9606	20091211	BHF-UCL		
UniProtKB	Q00987	MDM2	involved_in	GO:0031648	PMID:16479015	IMP		P	E3 ubiquitin-protein ligase Mdm2	MDM2	protein	taxon:9606	20170718	UniProt	has_input(UniProtKB:P04637)	
UniProtKB	Q00987	MDM2	involved_in	GO:0031648	PMID:9529249	IDA		P	E3 ubiquitin-protein ligase Mdm2	MDM2	protein	taxon:9606	20100113	BHF-UCL		
UniProtKB	Q00987	MDM2	involved_in	GO:0032026	GO_REF:0000107	IEA	UniProtKB:A0A0G2JVC1|ensembl:ENSRNOP00000069425	P	E3 ubiquitin-protein ligase Mdm2	MDM2	protein	taxon:9606	20260724	Ensembl		
UniProtKB	Q00987	MDM2	involved_in	GO:0032436	PMID:11278372	IDA		P	E3 ubiquitin-protein ligase Mdm2	MDM2	protein	taxon:9606	20090618	BHF-UCL		
UniProtKB	Q00987	MDM2	involved_in	GO:0032436	PMID:39307047	IMP		P	E3 ubiquitin-protein ligase Mdm2	MDM2	protein	taxon:9606	20250605	LncRNAWiki		
UniProtKB	Q00987	MDM2	involved_in	GO:0034504	PMID:10360174	IDA		P	E3 ubiquitin-protein ligase Mdm2	MDM2	protein	taxon:9606	20091211	BHF-UCL		
UniProtKB	Q00987	MDM2	involved_in	GO:0042176	PMID:9153395	IDA		P	E3 ubiquitin-protein ligase Mdm2	MDM2	protein	taxon:9606	20040622	UniProt		
UniProtKB	Q00987	MDM2	involved_in	GO:0042220	GO_REF:0000107	IEA	UniProtKB:A0A0G2JVC1|ensembl:ENSRNOP00000069425	P	E3 ubiquitin-protein ligase Mdm2	MDM2	protein	taxon:9606	20260724	Ensembl		
UniProtKB	Q00987	MDM2	involved_in	GO:0043066	GO_REF:0000002	IEA	InterPro:IPR016495|InterPro:IPR028340	P	E3 ubiquitin-protein ligase Mdm2	MDM2	protein	taxon:9606	20260727	InterPro		
UniProtKB	Q00987	MDM2	involved_in	GO:0043066	GO_REF:0000107	IEA	UniProtKB:A0A0G2JVC1|ensembl:ENSRNOP00000069425	P	E3 ubiquitin-protein ligase Mdm2	MDM2	protein	taxon:9606	20260724	Ensembl		
UniProtKB	Q00987	MDM2	involved_in	GO:0043161	PMID:23150757	TAS		P	E3 ubiquitin-protein ligase Mdm2	MDM2	protein	taxon:9606	20190715	ARUK-UCL	has_input(UniProtKB:P04637),part_of(GO:0043161)	
UniProtKB	Q00987	MDM2	involved_in	GO:0043161	PMID:29681526	IDA		P	E3 ubiquitin-protein ligase Mdm2	MDM2	protein	taxon:9606	20250211	UniProt	part_of(GO:1901797)	
UniProtKB	Q00987	MDM2	involved_in	GO:0043518	PMID:10360174	IDA		P	E3 ubiquitin-protein ligase Mdm2	MDM2	protein	taxon:9606	20091211	BHF-UCL		
UniProtKB	Q00987	MDM2	involved_in	GO:0043518	PMID:9529249	IDA		P	E3 ubiquitin-protein ligase Mdm2	MDM2	protein	taxon:9606	20100113	BHF-UCL		
UniProtKB	Q00987	MDM2	involved_in	GO:0045184	PMID:10360174	IDA		P	E3 ubiquitin-protein ligase Mdm2	MDM2	protein	taxon:9606	20091211	BHF-UCL		
UniProtKB	Q00987	MDM2	involved_in	GO:0045472	GO_REF:0000107	IEA	UniProtKB:A0A0G2JVC1|ensembl:ENSRNOP00000069425	P	E3 ubiquitin-protein ligase Mdm2	MDM2	protein	taxon:9606	20260724	Ensembl		
UniProtKB	Q00987	MDM2	involved_in	GO:0045892	GO_REF:0000107	IEA	UniProtKB:A0A0G2JVC1|ensembl:ENSRNOP00000069425	P	E3 ubiquitin-protein ligase Mdm2	MDM2	protein	taxon:9606	20260724	Ensembl		
UniProtKB	Q00987	MDM2	involved_in	GO:0045892	PMID:16479015	IMP		P	E3 ubiquitin-protein ligase Mdm2	MDM2	protein	taxon:9606	20170719	UniProt		
UniProtKB	Q00987	MDM2	involved_in	GO:0045892	PMID:25417702	IMP		P	E3 ubiquitin-protein ligase Mdm2	MDM2	protein	taxon:9606	20161216	CAFA		
UniProtKB	Q00987	MDM2	involved_in	GO:0045892	PMID:9271120	IDA		P	E3 ubiquitin-protein ligase Mdm2	MDM2	protein	taxon:9606	20040622	UniProt		
UniProtKB	Q00987	MDM2	involved_in	GO:0045892	PMID:9271120	IDA		P	E3 ubiquitin-protein ligase Mdm2	MDM2	protein	taxon:9606	20251229	ComplexPortal		
UniProtKB	Q00987	MDM2	involved_in	GO:0045931	GO_REF:0000033	IBA	MGI:MGI:96952|PANTHER:PTN008712296|UniProtKB:Q00987	P	E3 ubiquitin-protein ligase Mdm2	MDM2	protein	taxon:9606	20240411	GO_Central		
UniProtKB	Q00987	MDM2	involved_in	GO:0045931	GO_REF:0000117	IEA	ARBA:ARBA00028169	P	E3 ubiquitin-protein ligase Mdm2	MDM2	protein	taxon:9606	20260727	UniProt		
UniProtKB	Q00987	MDM2	involved_in	GO:0045931	PMID:17290220	IMP		P	E3 ubiquitin-protein ligase Mdm2	MDM2	protein	taxon:9606	20100607	UniProt		
UniProtKB	Q00987	MDM2	involved_in	GO:0046677	PMID:20810912	IEP		P	E3 ubiquitin-protein ligase Mdm2	MDM2	protein	taxon:9606	20110323	UniProt		
UniProtKB	Q00987	MDM2	involved_in	GO:0046827	GO_REF:0000107	IEA	UniProtKB:A0A0G2JVC1|ensembl:ENSRNOP00000069425	P	E3 ubiquitin-protein ligase Mdm2	MDM2	protein	taxon:9606	20260724	Ensembl		
UniProtKB	Q00987	MDM2	involved_in	GO:0048545	GO_REF:0000107	IEA	UniProtKB:A0A0G2JVC1|ensembl:ENSRNOP00000069425	P	E3 ubiquitin-protein ligase Mdm2	MDM2	protein	taxon:9606	20260724	Ensembl		
UniProtKB	Q00987	MDM2	involved_in	GO:0051149	GO_REF:0000107	IEA	UniProtKB:P23804|ensembl:ENSMUSP00000020408	P	E3 ubiquitin-protein ligase Mdm2	MDM2	protein	taxon:9606	20260724	Ensembl		
UniProtKB	Q00987	MDM2	involved_in	GO:0051726	GO_REF:0000002	IEA	InterPro:IPR016495	P	E3 ubiquitin-protein ligase Mdm2	MDM2	protein	taxon:9606	20260727	InterPro		
UniProtKB	Q00987	MDM2	involved_in	GO:0051865	PMID:16479015	IMP		P	E3 ubiquitin-protein ligase Mdm2	MDM2	protein	taxon:9606	20170718	UniProt		
UniProtKB	Q00987	MDM2	involved_in	GO:0051865	PMID:17237821	IMP		P	E3 ubiquitin-protein ligase Mdm2	MDM2	protein	taxon:9606	20161004	ParkinsonsUK-UCL		
UniProtKB	Q00987	MDM2	involved_in	GO:0051865	PMID:30879903	IMP		P	E3 ubiquitin-protein ligase Mdm2	MDM2	protein	taxon:9606	20201130	UniProt		
UniProtKB	Q00987	MDM2	involved_in	GO:0065003	PMID:10608892	IDA		P	E3 ubiquitin-protein ligase Mdm2	MDM2	protein	taxon:9606	20040622	UniProt		
UniProtKB	Q00987	MDM2	involved_in	GO:0065003	PMID:12915590	IDA		P	E3 ubiquitin-protein ligase Mdm2	MDM2	protein	taxon:9606	20070914	UniProt		
UniProtKB	Q00987	MDM2	involved_in	GO:0070301	GO_REF:0000107	IEA	UniProtKB:A0A0G2JVC1|ensembl:ENSRNOP00000069425	P	E3 ubiquitin-protein ligase Mdm2	MDM2	protein	taxon:9606	20260724	Ensembl		
UniProtKB	Q00987	MDM2	involved_in	GO:0071236	GO_REF:0000107	IEA	UniProtKB:A0A0G2JVC1|ensembl:ENSRNOP00000069425	P	E3 ubiquitin-protein ligase Mdm2	MDM2	protein	taxon:9606	20260724	Ensembl		
UniProtKB	Q00987	MDM2	involved_in	GO:0071301	GO_REF:0000107	IEA	UniProtKB:A0A0G2JVC1|ensembl:ENSRNOP00000069425	P	E3 ubiquitin-protein ligase Mdm2	MDM2	protein	taxon:9606	20260724	Ensembl		
UniProtKB	Q00987	MDM2	involved_in	GO:0071312	GO_REF:0000107	IEA	UniProtKB:A0A0G2JVC1|ensembl:ENSRNOP00000069425	P	E3 ubiquitin-protein ligase Mdm2	MDM2	protein	taxon:9606	20260724	Ensembl		
UniProtKB	Q00987	MDM2	involved_in	GO:0071363	GO_REF:0000107	IEA	UniProtKB:A0A0G2JVC1|ensembl:ENSRNOP00000069425	P	E3 ubiquitin-protein ligase Mdm2	MDM2	protein	taxon:9606	20260724	Ensembl		
UniProtKB	Q00987	MDM2	involved_in	GO:0071375	GO_REF:0000107	IEA	UniProtKB:A0A0G2JVC1|ensembl:ENSRNOP00000069425	P	E3 ubiquitin-protein ligase Mdm2	MDM2	protein	taxon:9606	20260724	Ensembl		
UniProtKB	Q00987	MDM2	involved_in	GO:0071391	GO_REF:0000107	IEA	UniProtKB:A0A0G2JVC1|ensembl:ENSRNOP00000069425	P	E3 ubiquitin-protein ligase Mdm2	MDM2	protein	taxon:9606	20260724	Ensembl		
UniProtKB	Q00987	MDM2	involved_in	GO:0071456	PMID:20810912	IEP		P	E3 ubiquitin-protein ligase Mdm2	MDM2	protein	taxon:9606	20110323	UniProt		
UniProtKB	Q00987	MDM2	involved_in	GO:0071480	PMID:16213212	IDA		P	E3 ubiquitin-protein ligase Mdm2	MDM2	protein	taxon:9606	20170125	CAFA		
UniProtKB	Q00987	MDM2	involved_in	GO:0071494	GO_REF:0000107	IEA	UniProtKB:A0A0G2JVC1|ensembl:ENSRNOP00000069425	P	E3 ubiquitin-protein ligase Mdm2	MDM2	protein	taxon:9606	20260724	Ensembl		
UniProtKB	Q00987	MDM2	involved_in	GO:0072537	GO_REF:0000107	IEA	UniProtKB:A0A0G2JVC1|ensembl:ENSRNOP00000069425	P	E3 ubiquitin-protein ligase Mdm2	MDM2	protein	taxon:9606	20260724	Ensembl		
UniProtKB	Q00987	MDM2	involved_in	GO:0099149	GO_REF:0000107	IEA	UniProtKB:A0A0G2JVC1|ensembl:ENSRNOP00000069425	P	E3 ubiquitin-protein ligase Mdm2	MDM2	protein	taxon:9606	20260724	Ensembl		
UniProtKB	Q00987	MDM2	involved_in	GO:0099576	GO_REF:0000107	IEA	UniProtKB:A0A0G2JVC1|ensembl:ENSRNOP00000069425	P	E3 ubiquitin-protein ligase Mdm2	MDM2	protein	taxon:9606	20260724	Ensembl		
UniProtKB	Q00987	MDM2	involved_in	GO:1901797	PMID:16173922	IDA		P	E3 ubiquitin-protein ligase Mdm2	MDM2	protein	taxon:9606	20150127	UniProt		
UniProtKB	Q00987	MDM2	involved_in	GO:1901797	PMID:18548200	IDA		P	E3 ubiquitin-protein ligase Mdm2	MDM2	protein	taxon:9606	20250116	ARUK-UCL		
UniProtKB	Q00987	MDM2	involved_in	GO:1901797	PMID:23150757	TAS		P	E3 ubiquitin-protein ligase Mdm2	MDM2	protein	taxon:9606	20190715	ARUK-UCL		
UniProtKB	Q00987	MDM2	involved_in	GO:1901797	PMID:25384516	IDA		P	E3 ubiquitin-protein ligase Mdm2	MDM2	protein	taxon:9606	20250520	UniProt		
UniProtKB	Q00987	MDM2	involved_in	GO:1901797	PMID:29681526	IDA		P	E3 ubiquitin-protein ligase Mdm2	MDM2	protein	taxon:9606	20250211	UniProt		
UniProtKB	Q00987	MDM2	involved_in	GO:1902254	GO_REF:0000033	IBA	PANTHER:PTN002676278|UniProtKB:Q00987|ZFIN:ZDB-GENE-990415-153	P	E3 ubiquitin-protein ligase Mdm2	MDM2	protein	taxon:9606	20260304	GO_Central		
UniProtKB	Q00987	MDM2	involved_in	GO:1902254	PMID:17310983	IMP		P	E3 ubiquitin-protein ligase Mdm2	MDM2	protein	taxon:9606	20170125	CAFA		
UniProtKB	Q00987	MDM2	involved_in	GO:1904404	GO_REF:0000107	IEA	UniProtKB:A0A0G2JVC1|ensembl:ENSRNOP00000069425	P	E3 ubiquitin-protein ligase Mdm2	MDM2	protein	taxon:9606	20260724	Ensembl		
UniProtKB	Q00987	MDM2	involved_in	GO:1904707	GO_REF:0000107	IEA	UniProtKB:A0A0G2JVC1|ensembl:ENSRNOP00000069425	P	E3 ubiquitin-protein ligase Mdm2	MDM2	protein	taxon:9606	20260724	Ensembl		
UniProtKB	Q00987	MDM2	involved_in	GO:1904754	GO_REF:0000107	IEA	UniProtKB:A0A0G2JVC1|ensembl:ENSRNOP00000069425	P	E3 ubiquitin-protein ligase Mdm2	MDM2	protein	taxon:9606	20260724	Ensembl		
UniProtKB	Q00987	MDM2	involved_in	GO:1990000	PMID:12630860	IMP		P	E3 ubiquitin-protein ligase Mdm2	MDM2	protein	taxon:9606	20161018	CAFA		
UniProtKB	Q00987	MDM2	involved_in	GO:1990785	GO_REF:0000107	IEA	UniProtKB:A0A0G2JVC1|ensembl:ENSRNOP00000069425	P	E3 ubiquitin-protein ligase Mdm2	MDM2	protein	taxon:9606	20260724	Ensembl		
UniProtKB	Q00987	MDM2	involved_in	GO:2001234	GO_REF:0000107	IEA	UniProtKB:A0A0G2JVC1|ensembl:ENSRNOP00000069425	P	E3 ubiquitin-protein ligase Mdm2	MDM2	protein	taxon:9606	20260724	Ensembl		
UniProtKB	Q00987	MDM2	is_active_in	GO:0005730	GO_REF:0000033	IBA	MGI:MGI:96952|PANTHER:PTN000040730|UniProtKB:Q00987	C	E3 ubiquitin-protein ligase Mdm2	MDM2	protein	taxon:9606	20240411	GO_Central		
UniProtKB	Q00987	MDM2	is_active_in	GO:0005737	GO_REF:0000033	IBA	MGI:MGI:96952|PANTHER:PTN000040730|UniProtKB:Q00987	C	E3 ubiquitin-protein ligase Mdm2	MDM2	protein	taxon:9606	20250413	GO_Central		
UniProtKB	Q00987	MDM2	is_active_in	GO:0005829	PMID:39307047	IDA		C	E3 ubiquitin-protein ligase Mdm2	MDM2	protein	taxon:9606	20250530	LncRNAWiki		
UniProtKB	Q00987	MDM2	is_active_in	GO:0014069	GO_REF:0000107	IEA	UniProtKB:A0A0G2JVC1|ensembl:ENSRNOP00000069425	C	E3 ubiquitin-protein ligase Mdm2	MDM2	protein	taxon:9606	20260724	Ensembl		
UniProtKB	Q00987	MDM2	is_active_in	GO:0098978	GO_REF:0000107	IEA	UniProtKB:A0A0G2JVC1|ensembl:ENSRNOP00000069425	C	E3 ubiquitin-protein ligase Mdm2	MDM2	protein	taxon:9606	20260724	Ensembl		
UniProtKB	Q00987	MDM2	located_in	GO:0005634	GO_REF:0000002	IEA	InterPro:IPR016495	C	E3 ubiquitin-protein ligase Mdm2	MDM2	protein	taxon:9606	20260727	InterPro		
UniProtKB	Q00987	MDM2	located_in	GO:0005634	GO_REF:0000044	IEA	UniProtKB-SubCell:SL-0191	C	E3 ubiquitin-protein ligase Mdm2	MDM2	protein	taxon:9606	20260727	UniProt		
UniProtKB	Q00987	MDM2	located_in	GO:0005634	GO_REF:0000107	IEA	UniProtKB:P23804|ensembl:ENSMUSP00000020408	C	E3 ubiquitin-protein ligase Mdm2	MDM2	protein	taxon:9606	20260724	Ensembl		
UniProtKB	Q00987	MDM2	located_in	GO:0005634	PMID:10360174	IDA		C	E3 ubiquitin-protein ligase Mdm2	MDM2	protein	taxon:9606	20091211	BHF-UCL		
UniProtKB	Q00987	MDM2	located_in	GO:0005634	PMID:15314173	IMP		C	E3 ubiquitin-protein ligase Mdm2	MDM2	protein	taxon:9606	20170125	CAFA		
UniProtKB	Q00987	MDM2	located_in	GO:0005634	PMID:21726810	IMP		C	E3 ubiquitin-protein ligase Mdm2	MDM2	protein	taxon:9606	20111201	UniProt		
UniProtKB	Q00987	MDM2	located_in	GO:0005634	PMID:29295817	IDA		C	E3 ubiquitin-protein ligase Mdm2	MDM2	protein	taxon:9606	20180614	UniProt		
UniProtKB	Q00987	MDM2	located_in	GO:0005634	PMID:30879903	IDA		C	E3 ubiquitin-protein ligase Mdm2	MDM2	protein	taxon:9606	20201130	UniProt		
UniProtKB	Q00987	MDM2	located_in	GO:0005634	PMID:36897777	EXP		C	E3 ubiquitin-protein ligase Mdm2	MDM2	protein	taxon:9606	20251027	UniProt		
UniProtKB	Q00987	MDM2	located_in	GO:0005654	GO_REF:0000044	IEA	UniProtKB-SubCell:SL-0190	C	E3 ubiquitin-protein ligase Mdm2	MDM2	protein	taxon:9606	20260727	UniProt		
UniProtKB	Q00987	MDM2	located_in	GO:0005654	GO_REF:0000052	IDA		C	E3 ubiquitin-protein ligase Mdm2	MDM2	protein	taxon:9606	20251115	HPA		
UniProtKB	Q00987	MDM2	located_in	GO:0005654	PMID:10707090	IDA		C	E3 ubiquitin-protein ligase Mdm2	MDM2	protein	taxon:9606	20040622	UniProt		
UniProtKB	Q00987	MDM2	located_in	GO:0005654	PMID:12915590	IDA		C	E3 ubiquitin-protein ligase Mdm2	MDM2	protein	taxon:9606	20070914	UniProt		
UniProtKB	Q00987	MDM2	located_in	GO:0005654	Reactome:R-HSA-2997706	TAS		C	E3 ubiquitin-protein ligase Mdm2	MDM2	protein	taxon:9606	20130213	Reactome		
UniProtKB	Q00987	MDM2	located_in	GO:0005654	Reactome:R-HSA-3000434	TAS		C	E3 ubiquitin-protein ligase Mdm2	MDM2	protein	taxon:9606	20220119	Reactome		
UniProtKB	Q00987	MDM2	located_in	GO:0005654	Reactome:R-HSA-3215295	TAS		C	E3 ubiquitin-protein ligase Mdm2	MDM2	protein	taxon:9606	20151016	Reactome		
UniProtKB	Q00987	MDM2	located_in	GO:0005654	Reactome:R-HSA-3222072	TAS		C	E3 ubiquitin-protein ligase Mdm2	MDM2	protein	taxon:9606	20151016	Reactome		
UniProtKB	Q00987	MDM2	located_in	GO:0005654	Reactome:R-HSA-349426	TAS		C	E3 ubiquitin-protein ligase Mdm2	MDM2	protein	taxon:9606	20150903	Reactome		
UniProtKB	Q00987	MDM2	located_in	GO:0005654	Reactome:R-HSA-349455	TAS		C	E3 ubiquitin-protein ligase Mdm2	MDM2	protein	taxon:9606	20150903	Reactome		
UniProtKB	Q00987	MDM2	located_in	GO:0005654	Reactome:R-HSA-3700992	TAS		C	E3 ubiquitin-protein ligase Mdm2	MDM2	protein	taxon:9606	20130213	Reactome		
UniProtKB	Q00987	MDM2	located_in	GO:0005654	Reactome:R-HSA-5228523	TAS		C	E3 ubiquitin-protein ligase Mdm2	MDM2	protein	taxon:9606	20220119	Reactome		
UniProtKB	Q00987	MDM2	located_in	GO:0005654	Reactome:R-HSA-5633460	TAS		C	E3 ubiquitin-protein ligase Mdm2	MDM2	protein	taxon:9606	20150903	Reactome		
UniProtKB	Q00987	MDM2	located_in	GO:0005654	Reactome:R-HSA-5689950	TAS		C	E3 ubiquitin-protein ligase Mdm2	MDM2	protein	taxon:9606	20160519	Reactome		
UniProtKB	Q00987	MDM2	located_in	GO:0005654	Reactome:R-HSA-5689972	TAS		C	E3 ubiquitin-protein ligase Mdm2	MDM2	protein	taxon:9606	20151016	Reactome		
UniProtKB	Q00987	MDM2	located_in	GO:0005654	Reactome:R-HSA-6792863	TAS		C	E3 ubiquitin-protein ligase Mdm2	MDM2	protein	taxon:9606	20151015	Reactome		
UniProtKB	Q00987	MDM2	located_in	GO:0005654	Reactome:R-HSA-6792871	TAS		C	E3 ubiquitin-protein ligase Mdm2	MDM2	protein	taxon:9606	20151015	Reactome		
UniProtKB	Q00987	MDM2	located_in	GO:0005654	Reactome:R-HSA-6793661	TAS		C	E3 ubiquitin-protein ligase Mdm2	MDM2	protein	taxon:9606	20151015	Reactome		
UniProtKB	Q00987	MDM2	located_in	GO:0005654	Reactome:R-HSA-6793666	TAS		C	E3 ubiquitin-protein ligase Mdm2	MDM2	protein	taxon:9606	20150903	Reactome		
UniProtKB	Q00987	MDM2	located_in	GO:0005654	Reactome:R-HSA-6795667	TAS		C	E3 ubiquitin-protein ligase Mdm2	MDM2	protein	taxon:9606	20130213	Reactome		
UniProtKB	Q00987	MDM2	located_in	GO:0005654	Reactome:R-HSA-6798373	TAS		C	E3 ubiquitin-protein ligase Mdm2	MDM2	protein	taxon:9606	20150903	Reactome		
UniProtKB	Q00987	MDM2	located_in	GO:0005654	Reactome:R-HSA-6804253	TAS		C	E3 ubiquitin-protein ligase Mdm2	MDM2	protein	taxon:9606	20150903	Reactome		
UniProtKB	Q00987	MDM2	located_in	GO:0005654	Reactome:R-HSA-6804724	TAS		C	E3 ubiquitin-protein ligase Mdm2	MDM2	protein	taxon:9606	20151016	Reactome		
UniProtKB	Q00987	MDM2	located_in	GO:0005654	Reactome:R-HSA-6804741	TAS		C	E3 ubiquitin-protein ligase Mdm2	MDM2	protein	taxon:9606	20150903	Reactome		
UniProtKB	Q00987	MDM2	located_in	GO:0005654	Reactome:R-HSA-6804879	TAS		C	E3 ubiquitin-protein ligase Mdm2	MDM2	protein	taxon:9606	20150903	Reactome		
UniProtKB	Q00987	MDM2	located_in	GO:0005654	Reactome:R-HSA-6804942	TAS		C	E3 ubiquitin-protein ligase Mdm2	MDM2	protein	taxon:9606	20151016	Reactome		
UniProtKB	Q00987	MDM2	located_in	GO:0005654	Reactome:R-HSA-6804955	TAS		C	E3 ubiquitin-protein ligase Mdm2	MDM2	protein	taxon:9606	20151016	Reactome		
UniProtKB	Q00987	MDM2	located_in	GO:0005654	Reactome:R-HSA-6804996	TAS		C	E3 ubiquitin-protein ligase Mdm2	MDM2	protein	taxon:9606	20150903	Reactome		
UniProtKB	Q00987	MDM2	located_in	GO:0005654	Reactome:R-HSA-6804998	TAS		C	E3 ubiquitin-protein ligase Mdm2	MDM2	protein	taxon:9606	20150903	Reactome		
UniProtKB	Q00987	MDM2	located_in	GO:0005654	Reactome:R-HSA-6805022	TAS		C	E3 ubiquitin-protein ligase Mdm2	MDM2	protein	taxon:9606	20151016	Reactome		
UniProtKB	Q00987	MDM2	located_in	GO:0005654	Reactome:R-HSA-8952371	TAS		C	E3 ubiquitin-protein ligase Mdm2	MDM2	protein	taxon:9606	20150903	Reactome		
UniProtKB	Q00987	MDM2	located_in	GO:0005654	Reactome:R-HSA-8952382	TAS		C	E3 ubiquitin-protein ligase Mdm2	MDM2	protein	taxon:9606	20150903	Reactome		
UniProtKB	Q00987	MDM2	located_in	GO:0005730	GO_REF:0000044	IEA	UniProtKB-SubCell:SL-0188	C	E3 ubiquitin-protein ligase Mdm2	MDM2	protein	taxon:9606	20260727	UniProt		
UniProtKB	Q00987	MDM2	located_in	GO:0005730	GO_REF:0000107	IEA	UniProtKB:P23804|ensembl:ENSMUSP00000020408	C	E3 ubiquitin-protein ligase Mdm2	MDM2	protein	taxon:9606	20260724	Ensembl		
UniProtKB	Q00987	MDM2	located_in	GO:0005730	GO_REF:0000117	IEA	ARBA:ARBA00026953	C	E3 ubiquitin-protein ligase Mdm2	MDM2	protein	taxon:9606	20260727	UniProt		
UniProtKB	Q00987	MDM2	located_in	GO:0005730	PMID:10707090	IDA		C	E3 ubiquitin-protein ligase Mdm2	MDM2	protein	taxon:9606	20040622	UniProt		
UniProtKB	Q00987	MDM2	located_in	GO:0005730	PMID:11718560	IMP		C	E3 ubiquitin-protein ligase Mdm2	MDM2	protein	taxon:9606	20161018	CAFA		
UniProtKB	Q00987	MDM2	located_in	GO:0005730	PMID:22869143	IDA		C	E3 ubiquitin-protein ligase Mdm2	MDM2	protein	taxon:9606	20130314	UniProt		
UniProtKB	Q00987	MDM2	located_in	GO:0005737	GO_REF:0000044	IEA	UniProtKB-SubCell:SL-0086	C	E3 ubiquitin-protein ligase Mdm2	MDM2	protein	taxon:9606	20260727	UniProt		
UniProtKB	Q00987	MDM2	located_in	GO:0005737	GO_REF:0000107	IEA	UniProtKB:P23804|ensembl:ENSMUSP00000020408	C	E3 ubiquitin-protein ligase Mdm2	MDM2	protein	taxon:9606	20260724	Ensembl		
UniProtKB	Q00987	MDM2	located_in	GO:0005737	GO_REF:0000117	IEA	ARBA:ARBA00026971	C	E3 ubiquitin-protein ligase Mdm2	MDM2	protein	taxon:9606	20260727	UniProt		
UniProtKB	Q00987	MDM2	located_in	GO:0005737	PMID:15314173	IMP		C	E3 ubiquitin-protein ligase Mdm2	MDM2	protein	taxon:9606	20170125	CAFA		
UniProtKB	Q00987	MDM2	located_in	GO:0005737	PMID:21726810	IMP		C	E3 ubiquitin-protein ligase Mdm2	MDM2	protein	taxon:9606	20111201	UniProt		
UniProtKB	Q00987	MDM2	located_in	GO:0005737	PMID:30879903	IDA		C	E3 ubiquitin-protein ligase Mdm2	MDM2	protein	taxon:9606	20201130	UniProt		
UniProtKB	Q00987	MDM2	located_in	GO:0005737	PMID:36897777	EXP		C	E3 ubiquitin-protein ligase Mdm2	MDM2	protein	taxon:9606	20251027	UniProt		
UniProtKB	Q00987	MDM2	located_in	GO:0005829	GO_REF:0000052	IDA		C	E3 ubiquitin-protein ligase Mdm2	MDM2	protein	taxon:9606	20251115	HPA		
UniProtKB	Q00987	MDM2	located_in	GO:0005829	Reactome:R-HSA-198599	TAS		C	E3 ubiquitin-protein ligase Mdm2	MDM2	protein	taxon:9606	20130528	Reactome		
UniProtKB	Q00987	MDM2	located_in	GO:0005829	Reactome:R-HSA-2399981	TAS		C	E3 ubiquitin-protein ligase Mdm2	MDM2	protein	taxon:9606	20130528	Reactome		
UniProtKB	Q00987	MDM2	located_in	GO:0005829	Reactome:R-HSA-6793666	TAS		C	E3 ubiquitin-protein ligase Mdm2	MDM2	protein	taxon:9606	20130528	Reactome		
UniProtKB	Q00987	MDM2	located_in	GO:0005829	Reactome:R-HSA-6795460	TAS		C	E3 ubiquitin-protein ligase Mdm2	MDM2	protein	taxon:9606	20130528	Reactome		
UniProtKB	Q00987	MDM2	located_in	GO:0005829	Reactome:R-HSA-6795667	TAS		C	E3 ubiquitin-protein ligase Mdm2	MDM2	protein	taxon:9606	20120713	Reactome		
UniProtKB	Q00987	MDM2	located_in	GO:0005829	Reactome:R-HSA-9766219	TAS		C	E3 ubiquitin-protein ligase Mdm2	MDM2	protein	taxon:9606	20120713	Reactome		
UniProtKB	Q00987	MDM2	located_in	GO:0005829	Reactome:R-HSA-9766223	TAS		C	E3 ubiquitin-protein ligase Mdm2	MDM2	protein	taxon:9606	20120713	Reactome		
UniProtKB	Q00987	MDM2	located_in	GO:0005829	Reactome:R-HSA-9766227	TAS		C	E3 ubiquitin-protein ligase Mdm2	MDM2	protein	taxon:9606	20120713	Reactome		
UniProtKB	Q00987	MDM2	located_in	GO:0005829	Reactome:R-HSA-9851102	TAS		C	E3 ubiquitin-protein ligase Mdm2	MDM2	protein	taxon:9606	20130528	Reactome		
UniProtKB	Q00987	MDM2	located_in	GO:0005829	Reactome:R-HSA-9934584	TAS		C	E3 ubiquitin-protein ligase Mdm2	MDM2	protein	taxon:9606	20120713	Reactome		
UniProtKB	Q00987	MDM2	located_in	GO:0005886	Reactome:R-HSA-416320	TAS		C	E3 ubiquitin-protein ligase Mdm2	MDM2	protein	taxon:9606	20130213	Reactome		
UniProtKB	Q00987	MDM2	located_in	GO:0030666	Reactome:R-HSA-416320	TAS		C	E3 ubiquitin-protein ligase Mdm2	MDM2	protein	taxon:9606	20130213	Reactome		
UniProtKB	Q00987	MDM2	part_of	GO:0017053	PMID:8875929	IPI		C	E3 ubiquitin-protein ligase Mdm2	MDM2	protein	taxon:9606	20251229	ComplexPortal		
UniProtKB	Q00987	MDM2	part_of	GO:0032991	PMID:11718560	IMP		C	E3 ubiquitin-protein ligase Mdm2	MDM2	protein	taxon:9606	20161018	CAFA		
UniProtKB	Q00987	MDM2	part_of	GO:0032991	PMID:15314173	IMP		C	E3 ubiquitin-protein ligase Mdm2	MDM2	protein	taxon:9606	20170125	CAFA		
UniProtKB	Q00987	MDM2	part_of	GO:0032991	PMID:16479015	IMP		C	E3 ubiquitin-protein ligase Mdm2	MDM2	protein	taxon:9606	20170719	UniProt		
UniProtKB	Q00987	MDM2	part_of	GO:0032991	PMID:17310983	IDA		C	E3 ubiquitin-protein ligase Mdm2	MDM2	protein	taxon:9606	20170125	CAFA		
UniProtKB	Q00987	MDM2	part_of	GO:0032991	PMID:9529249	IDA		C	E3 ubiquitin-protein ligase Mdm2	MDM2	protein	taxon:9606	20100113	BHF-UCL		
UniProtKB	Q00994	BEX3	enables	GO:0005102	GO_REF:0000033	IBA	MGI:MGI:1338016|PANTHER:PTN001457599|RGD:3148	F	Protein BEX3	BEX3|DXS6984E|NADE|NGFRAP1	protein	taxon:9606	20200214	GO_Central		
UniProtKB	Q00994	BEX3	enables	GO:0005123	GO_REF:0000107	IEA	UniProtKB:Q9WTZ9|ensembl:ENSMUSP00000063039	F	Protein BEX3	BEX3|DXS6984E|NADE|NGFRAP1	protein	taxon:9606	20260724	Ensembl		
UniProtKB	Q00994	BEX3	enables	GO:0005163	GO_REF:0000107	IEA	UniProtKB:Q6PDU5|ensembl:ENSRNOP00000082465	F	Protein BEX3	BEX3|DXS6984E|NADE|NGFRAP1	protein	taxon:9606	20260724	Ensembl		
UniProtKB	Q00994	BEX3	enables	GO:0005515	PMID:17355907	IPI	UniProtKB:Q92574	F	Protein BEX3	BEX3|DXS6984E|NADE|NGFRAP1	protein	taxon:9606	20260725	IntAct	occurs_in(GO:0005737)	
UniProtKB	Q00994	BEX3	enables	GO:0005515	PMID:21516116	IPI	UniProtKB:Q8IYX3	F	Protein BEX3	BEX3|DXS6984E|NADE|NGFRAP1	protein	taxon:9606	20260725	IntAct		
UniProtKB	Q00994	BEX3	enables	GO:0005515	PMID:25416956	IPI	UniProtKB:A1L4K1	F	Protein BEX3	BEX3|DXS6984E|NADE|NGFRAP1	protein	taxon:9606	20260725	IntAct		
UniProtKB	Q00994	BEX3	enables	GO:0005515	PMID:25416956	IPI	UniProtKB:Q0D2H9	F	Protein BEX3	BEX3|DXS6984E|NADE|NGFRAP1	protein	taxon:9606	20260725	IntAct		
UniProtKB	Q00994	BEX3	enables	GO:0005515	PMID:25416956	IPI	UniProtKB:Q7Z6G3-2	F	Protein BEX3	BEX3|DXS6984E|NADE|NGFRAP1	protein	taxon:9606	20260725	IntAct		
UniProtKB	Q00994	BEX3	enables	GO:0005515	PMID:25416956	IPI	UniProtKB:Q8IYX3	F	Protein BEX3	BEX3|DXS6984E|NADE|NGFRAP1	protein	taxon:9606	20260725	IntAct		
UniProtKB	Q00994	BEX3	enables	GO:0005515	PMID:25416956	IPI	UniProtKB:Q8N6Y0	F	Protein BEX3	BEX3|DXS6984E|NADE|NGFRAP1	protein	taxon:9606	20260725	IntAct		
UniProtKB	Q00994	BEX3	enables	GO:0005515	PMID:25416956	IPI	UniProtKB:Q8WYA6	F	Protein BEX3	BEX3|DXS6984E|NADE|NGFRAP1	protein	taxon:9606	20260725	IntAct		
UniProtKB	Q00994	BEX3	enables	GO:0005515	PMID:25416956	IPI	UniProtKB:Q9Y6C2	F	Protein BEX3	BEX3|DXS6984E|NADE|NGFRAP1	protein	taxon:9606	20260725	IntAct		
UniProtKB	Q00994	BEX3	enables	GO:0005515	PMID:32296183	IPI	UniProtKB:A1L4K1	F	Protein BEX3	BEX3|DXS6984E|NADE|NGFRAP1	protein	taxon:9606	20260725	IntAct		
UniProtKB	Q00994	BEX3	enables	GO:0005515	PMID:32296183	IPI	UniProtKB:O76011	F	Protein BEX3	BEX3|DXS6984E|NADE|NGFRAP1	protein	taxon:9606	20260725	IntAct		
UniProtKB	Q00994	BEX3	enables	GO:0005515	PMID:32296183	IPI	UniProtKB:P23297	F	Protein BEX3	BEX3|DXS6984E|NADE|NGFRAP1	protein	taxon:9606	20260725	IntAct		
UniProtKB	Q00994	BEX3	enables	GO:0005515	PMID:32296183	IPI	UniProtKB:P59942	F	Protein BEX3	BEX3|DXS6984E|NADE|NGFRAP1	protein	taxon:9606	20260725	IntAct		
UniProtKB	Q00994	BEX3	enables	GO:0005515	PMID:32296183	IPI	UniProtKB:Q13515	F	Protein BEX3	BEX3|DXS6984E|NADE|NGFRAP1	protein	taxon:9606	20260725	IntAct		
UniProtKB	Q00994	BEX3	enables	GO:0005515	PMID:32296183	IPI	UniProtKB:Q7Z6G3-2	F	Protein BEX3	BEX3|DXS6984E|NADE|NGFRAP1	protein	taxon:9606	20260725	IntAct		
UniProtKB	Q00994	BEX3	enables	GO:0005515	PMID:32296183	IPI	UniProtKB:Q8N6Y0	F	Protein BEX3	BEX3|DXS6984E|NADE|NGFRAP1	protein	taxon:9606	20260725	IntAct		
UniProtKB	Q00994	BEX3	enables	GO:0005515	PMID:32296183	IPI	UniProtKB:Q8NA61-2	F	Protein BEX3	BEX3|DXS6984E|NADE|NGFRAP1	protein	taxon:9606	20260725	IntAct		
UniProtKB	Q00994	BEX3	enables	GO:0005515	PMID:32296183	IPI	UniProtKB:Q8TAU3	F	Protein BEX3	BEX3|DXS6984E|NADE|NGFRAP1	protein	taxon:9606	20260725	IntAct		
UniProtKB	Q00994	BEX3	enables	GO:0005515	PMID:32296183	IPI	UniProtKB:Q8WXG8	F	Protein BEX3	BEX3|DXS6984E|NADE|NGFRAP1	protein	taxon:9606	20260725	IntAct		
UniProtKB	Q00994	BEX3	enables	GO:0005515	PMID:32296183	IPI	UniProtKB:Q8WYH8	F	Protein BEX3	BEX3|DXS6984E|NADE|NGFRAP1	protein	taxon:9606	20260725	IntAct		
UniProtKB	Q00994	BEX3	enables	GO:0005515	PMID:32296183	IPI	UniProtKB:Q96GM5	F	Protein BEX3	BEX3|DXS6984E|NADE|NGFRAP1	protein	taxon:9606	20260725	IntAct		
UniProtKB	Q00994	BEX3	enables	GO:0005515	PMID:32296183	IPI	UniProtKB:Q99598	F	Protein BEX3	BEX3|DXS6984E|NADE|NGFRAP1	protein	taxon:9606	20260725	IntAct		
UniProtKB	Q00994	BEX3	enables	GO:0005515	PMID:32296183	IPI	UniProtKB:Q99750	F	Protein BEX3	BEX3|DXS6984E|NADE|NGFRAP1	protein	taxon:9606	20260725	IntAct		
UniProtKB	Q00994	BEX3	enables	GO:0005515	PMID:32296183	IPI	UniProtKB:Q9H0I2	F	Protein BEX3	BEX3|DXS6984E|NADE|NGFRAP1	protein	taxon:9606	20260725	IntAct		
UniProtKB	Q00994	BEX3	enables	GO:0005515	PMID:32296183	IPI	UniProtKB:Q9UNL4	F	Protein BEX3	BEX3|DXS6984E|NADE|NGFRAP1	protein	taxon:9606	20260725	IntAct		
UniProtKB	Q00994	BEX3	enables	GO:0005515	PMID:32296183	IPI	UniProtKB:Q9Y6A5	F	Protein BEX3	BEX3|DXS6984E|NADE|NGFRAP1	protein	taxon:9606	20260725	IntAct		
UniProtKB	Q00994	BEX3	enables	GO:0005515	PMID:32296183	IPI	UniProtKB:Q9Y6C2-2	F	Protein BEX3	BEX3|DXS6984E|NADE|NGFRAP1	protein	taxon:9606	20260725	IntAct		
UniProtKB	Q00994	BEX3	enables	GO:0005515	PMID:32814053	IPI	UniProtKB:G5E9A7	F	Protein BEX3	BEX3|DXS6984E|NADE|NGFRAP1	protein	taxon:9606	20260725	IntAct		
UniProtKB	Q00994	BEX3	enables	GO:0005515	PMID:32814053	IPI	UniProtKB:P01112	F	Protein BEX3	BEX3|DXS6984E|NADE|NGFRAP1	protein	taxon:9606	20260725	IntAct		
UniProtKB	Q00994	BEX3	enables	GO:0005515	PMID:32814053	IPI	UniProtKB:P22607	F	Protein BEX3	BEX3|DXS6984E|NADE|NGFRAP1	protein	taxon:9606	20260725	IntAct		
UniProtKB	Q00994	BEX3	enables	GO:0005515	PMID:32814053	IPI	UniProtKB:P26378-2	F	Protein BEX3	BEX3|DXS6984E|NADE|NGFRAP1	protein	taxon:9606	20260725	IntAct		
UniProtKB	Q00994	BEX3	enables	GO:0005515	PMID:32814053	IPI	UniProtKB:P42858	F	Protein BEX3	BEX3|DXS6984E|NADE|NGFRAP1	protein	taxon:9606	20260725	IntAct		
UniProtKB	Q00994	BEX3	enables	GO:0005515	PMID:32814053	IPI	UniProtKB:Q53GS7	F	Protein BEX3	BEX3|DXS6984E|NADE|NGFRAP1	protein	taxon:9606	20260725	IntAct		
UniProtKB	Q00994	BEX3	enables	GO:0005515	PMID:32814053	IPI	UniProtKB:Q7Z699	F	Protein BEX3	BEX3|DXS6984E|NADE|NGFRAP1	protein	taxon:9606	20260725	IntAct		
UniProtKB	Q00994	BEX3	enables	GO:0008656	Reactome:R-HSA-205117	TAS		F	Protein BEX3	BEX3|DXS6984E|NADE|NGFRAP1	protein	taxon:9606	20210505	Reactome		
UniProtKB	Q00994	BEX3	enables	GO:0042802	PMID:25416956	IPI	UniProtKB:Q00994	F	Protein BEX3	BEX3|DXS6984E|NADE|NGFRAP1	protein	taxon:9606	20260725	IntAct		
UniProtKB	Q00994	BEX3	enables	GO:0042802	PMID:32296183	IPI	UniProtKB:Q00994	F	Protein BEX3	BEX3|DXS6984E|NADE|NGFRAP1	protein	taxon:9606	20260725	IntAct		
UniProtKB	Q00994	BEX3	enables	GO:0140678	GO_REF:0000024	ISS	UniProtKB:Q9WTZ9	F	Protein BEX3	BEX3|DXS6984E|NADE|NGFRAP1	protein	taxon:9606	20230623	UniProt		
UniProtKB	Q00994	BEX3	enables	GO:0140678	GO_REF:0000107	IEA	UniProtKB:Q9WTZ9|ensembl:ENSMUSP00000063039	F	Protein BEX3	BEX3|DXS6984E|NADE|NGFRAP1	protein	taxon:9606	20260724	Ensembl		
UniProtKB	Q00994	BEX3	involved_in	GO:0006915	GO_REF:0000108	IEA	GO:0008656	P	Protein BEX3	BEX3|DXS6984E|NADE|NGFRAP1	protein	taxon:9606	20260727	GOC		
UniProtKB	Q00994	BEX3	involved_in	GO:0007165	GO_REF:0000033	IBA	MGI:MGI:1338016|PANTHER:PTN001457599	P	Protein BEX3	BEX3|DXS6984E|NADE|NGFRAP1	protein	taxon:9606	20230111	GO_Central		
UniProtKB	Q00994	BEX3	involved_in	GO:0031397	GO_REF:0000024	ISS	UniProtKB:Q9WTZ9	P	Protein BEX3	BEX3|DXS6984E|NADE|NGFRAP1	protein	taxon:9606	20230623	UniProt		
UniProtKB	Q00994	BEX3	involved_in	GO:0031397	GO_REF:0000107	IEA	UniProtKB:Q9WTZ9|ensembl:ENSMUSP00000063039	P	Protein BEX3	BEX3|DXS6984E|NADE|NGFRAP1	protein	taxon:9606	20260724	Ensembl		
UniProtKB	Q00994	BEX3	involved_in	GO:2001233	Reactome:R-HSA-205025	TAS		P	Protein BEX3	BEX3|DXS6984E|NADE|NGFRAP1	protein	taxon:9606	20260316	Reactome		
UniProtKB	Q00994	BEX3	is_active_in	GO:0005737	GO_REF:0000033	IBA	MGI:MGI:1328321|MGI:MGI:1338016|PANTHER:PTN001457599|RGD:1564466|RGD:1564643|RGD:3148|UniProtKB:Q00994|UniProtKB:Q5H9J7	C	Protein BEX3	BEX3|DXS6984E|NADE|NGFRAP1	protein	taxon:9606	20260529	GO_Central		
UniProtKB	Q00994	BEX3	is_active_in	GO:0005829	GO_REF:0000033	IBA	MGI:MGI:1338016|PANTHER:PTN000791543|UniProtKB:Q00994	C	Protein BEX3	BEX3|DXS6984E|NADE|NGFRAP1	protein	taxon:9606	20200214	GO_Central		
UniProtKB	Q00994	BEX3	located_in	GO:0005634	GO_REF:0000024	ISS	UniProtKB:Q9WTZ9	C	Protein BEX3	BEX3|DXS6984E|NADE|NGFRAP1	protein	taxon:9606	20240703	UniProt		
UniProtKB	Q00994	BEX3	located_in	GO:0005634	GO_REF:0000044	IEA	UniProtKB-SubCell:SL-0191	C	Protein BEX3	BEX3|DXS6984E|NADE|NGFRAP1	protein	taxon:9606	20260727	UniProt		
UniProtKB	Q00994	BEX3	located_in	GO:0005737	GO_REF:0000107	IEA	UniProtKB:Q6PDU5|ensembl:ENSRNOP00000082465	C	Protein BEX3	BEX3|DXS6984E|NADE|NGFRAP1	protein	taxon:9606	20260724	Ensembl		
UniProtKB	Q00994	BEX3	located_in	GO:0005829	GO_REF:0000044	IEA	UniProtKB-SubCell:SL-0091	C	Protein BEX3	BEX3|DXS6984E|NADE|NGFRAP1	protein	taxon:9606	20260727	UniProt		
UniProtKB	Q00994	BEX3	located_in	GO:0005829	GO_REF:0000052	IDA		C	Protein BEX3	BEX3|DXS6984E|NADE|NGFRAP1	protein	taxon:9606	20251115	HPA		
UniProtKB	Q00994	BEX3	located_in	GO:0005829	GO_REF:0000107	IEA	UniProtKB:Q9WTZ9|ensembl:ENSMUSP00000063039	C	Protein BEX3	BEX3|DXS6984E|NADE|NGFRAP1	protein	taxon:9606	20260724	Ensembl		
UniProtKB	Q00994	BEX3	located_in	GO:0005829	Reactome:R-HSA-193650	TAS		C	Protein BEX3	BEX3|DXS6984E|NADE|NGFRAP1	protein	taxon:9606	20130528	Reactome		
UniProtKB	Q00994	BEX3	located_in	GO:0005829	Reactome:R-HSA-204981	TAS		C	Protein BEX3	BEX3|DXS6984E|NADE|NGFRAP1	protein	taxon:9606	20130528	Reactome		
UniProtKB	Q00994	BEX3	located_in	GO:0005829	Reactome:R-HSA-205117	TAS		C	Protein BEX3	BEX3|DXS6984E|NADE|NGFRAP1	protein	taxon:9606	20130528	Reactome		
UniProtKB	Q00G26	PLIN5	colocalizes_with	GO:0005811	GO_REF:0000024	ISS	UniProtKB:Q8BVZ1	C	Perilipin-5	PLIN5|LSDP5|OXPAT|PAT-1	protein	taxon:9606	20140403	UniProt		
UniProtKB	Q00G26	PLIN5	enables	GO:0005515	PMID:32296183	IPI	UniProtKB:Q8WTS1	F	Perilipin-5	PLIN5|LSDP5|OXPAT|PAT-1	protein	taxon:9606	20260725	IntAct		
UniProtKB	Q00G26	PLIN5	enables	GO:0035473	GO_REF:0000107	IEA	UniProtKB:M0R7Z9|ensembl:ENSRNOP00000065588	F	Perilipin-5	PLIN5|LSDP5|OXPAT|PAT-1	protein	taxon:9606	20260724	Ensembl		
UniProtKB	Q00G26	PLIN5	enables	GO:0035473	GO_REF:0000107	IEA	UniProtKB:Q8BVZ1|ensembl:ENSMUSP00000108695	F	Perilipin-5	PLIN5|LSDP5|OXPAT|PAT-1	protein	taxon:9606	20260724	Ensembl		
UniProtKB	Q00G26	PLIN5	enables	GO:0042802	GO_REF:0000107	IEA	UniProtKB:Q8BVZ1|ensembl:ENSMUSP00000108695	F	Perilipin-5	PLIN5|LSDP5|OXPAT|PAT-1	protein	taxon:9606	20260724	Ensembl		
UniProtKB	Q00G26	PLIN5	involved_in	GO:0010867	GO_REF:0000024	ISS	UniProtKB:Q8BVZ1	P	Perilipin-5	PLIN5|LSDP5|OXPAT|PAT-1	protein	taxon:9606	20140403	UniProt		
UniProtKB	Q00G26	PLIN5	involved_in	GO:0010867	GO_REF:0000107	IEA	UniProtKB:Q8BVZ1|ensembl:ENSMUSP00000108695	P	Perilipin-5	PLIN5|LSDP5|OXPAT|PAT-1	protein	taxon:9606	20260724	Ensembl		
UniProtKB	Q00G26	PLIN5	involved_in	GO:0010884	GO_REF:0000024	ISS	UniProtKB:M0R7Z9	P	Perilipin-5	PLIN5|LSDP5|OXPAT|PAT-1	protein	taxon:9606	20140407	UniProt		
UniProtKB	Q00G26	PLIN5	involved_in	GO:0010884	GO_REF:0000107	IEA	UniProtKB:M0R7Z9|ensembl:ENSRNOP00000065588	P	Perilipin-5	PLIN5|LSDP5|OXPAT|PAT-1	protein	taxon:9606	20260724	Ensembl		
UniProtKB	Q00G26	PLIN5	involved_in	GO:0010890	GO_REF:0000024	ISS	UniProtKB:M0R7Z9	P	Perilipin-5	PLIN5|LSDP5|OXPAT|PAT-1	protein	taxon:9606	20140407	UniProt		
UniProtKB	Q00G26	PLIN5	involved_in	GO:0010890	GO_REF:0000024	ISS	UniProtKB:Q8BVZ1	P	Perilipin-5	PLIN5|LSDP5|OXPAT|PAT-1	protein	taxon:9606	20140407	UniProt		
UniProtKB	Q00G26	PLIN5	involved_in	GO:0010890	GO_REF:0000033	IBA	FB:FBgn0030608|MGI:MGI:1914218|PANTHER:PTN004450669|RGD:1589602	P	Perilipin-5	PLIN5|LSDP5|OXPAT|PAT-1	protein	taxon:9606	20200304	GO_Central		
UniProtKB	Q00G26	PLIN5	involved_in	GO:0010890	GO_REF:0000107	IEA	UniProtKB:M0R7Z9|ensembl:ENSRNOP00000065588	P	Perilipin-5	PLIN5|LSDP5|OXPAT|PAT-1	protein	taxon:9606	20260724	Ensembl		
UniProtKB	Q00G26	PLIN5	involved_in	GO:0010890	GO_REF:0000107	IEA	UniProtKB:Q8BVZ1|ensembl:ENSMUSP00000108695	P	Perilipin-5	PLIN5|LSDP5|OXPAT|PAT-1	protein	taxon:9606	20260724	Ensembl		
UniProtKB	Q00G26	PLIN5	involved_in	GO:0010897	GO_REF:0000024	ISS	UniProtKB:Q8BVZ1	P	Perilipin-5	PLIN5|LSDP5|OXPAT|PAT-1	protein	taxon:9606	20140407	UniProt		
UniProtKB	Q00G26	PLIN5	involved_in	GO:0010897	GO_REF:0000107	IEA	UniProtKB:Q8BVZ1|ensembl:ENSMUSP00000108695	P	Perilipin-5	PLIN5|LSDP5|OXPAT|PAT-1	protein	taxon:9606	20260724	Ensembl		
UniProtKB	Q00G26	PLIN5	involved_in	GO:0019915	GO_REF:0000033	IBA	FB:FBgn0030608|FB:FBgn0039114|MGI:MGI:1914218|MGI:MGI:87920|PANTHER:PTN004450669|UniProtKB:O60664|UniProtKB:Q99541	P	Perilipin-5	PLIN5|LSDP5|OXPAT|PAT-1	protein	taxon:9606	20250903	GO_Central		
UniProtKB	Q00G26	PLIN5	involved_in	GO:0019915	GO_REF:0000107	IEA	UniProtKB:Q8BVZ1|ensembl:ENSMUSP00000108695	P	Perilipin-5	PLIN5|LSDP5|OXPAT|PAT-1	protein	taxon:9606	20260724	Ensembl		
UniProtKB	Q00G26	PLIN5	involved_in	GO:0031999	GO_REF:0000024	ISS	UniProtKB:Q8BVZ1	P	Perilipin-5	PLIN5|LSDP5|OXPAT|PAT-1	protein	taxon:9606	20140407	UniProt		
UniProtKB	Q00G26	PLIN5	involved_in	GO:0031999	GO_REF:0000107	IEA	UniProtKB:Q8BVZ1|ensembl:ENSMUSP00000108695	P	Perilipin-5	PLIN5|LSDP5|OXPAT|PAT-1	protein	taxon:9606	20260724	Ensembl		
UniProtKB	Q00G26	PLIN5	involved_in	GO:0032000	GO_REF:0000024	ISS	UniProtKB:M0R7Z9	P	Perilipin-5	PLIN5|LSDP5|OXPAT|PAT-1	protein	taxon:9606	20140407	UniProt		
UniProtKB	Q00G26	PLIN5	involved_in	GO:0032000	GO_REF:0000024	ISS	UniProtKB:Q8BVZ1	P	Perilipin-5	PLIN5|LSDP5|OXPAT|PAT-1	protein	taxon:9606	20140403	UniProt		
UniProtKB	Q00G26	PLIN5	involved_in	GO:0032000	GO_REF:0000107	IEA	UniProtKB:M0R7Z9|ensembl:ENSRNOP00000065588	P	Perilipin-5	PLIN5|LSDP5|OXPAT|PAT-1	protein	taxon:9606	20260724	Ensembl		
UniProtKB	Q00G26	PLIN5	involved_in	GO:0032000	GO_REF:0000107	IEA	UniProtKB:Q8BVZ1|ensembl:ENSMUSP00000108695	P	Perilipin-5	PLIN5|LSDP5|OXPAT|PAT-1	protein	taxon:9606	20260724	Ensembl		
UniProtKB	Q00G26	PLIN5	involved_in	GO:0034389	GO_REF:0000024	ISS	UniProtKB:Q8BVZ1	P	Perilipin-5	PLIN5|LSDP5|OXPAT|PAT-1	protein	taxon:9606	20140407	UniProt		
UniProtKB	Q00G26	PLIN5	involved_in	GO:0034389	GO_REF:0000107	IEA	UniProtKB:Q8BVZ1|ensembl:ENSMUSP00000108695	P	Perilipin-5	PLIN5|LSDP5|OXPAT|PAT-1	protein	taxon:9606	20260724	Ensembl		
UniProtKB	Q00G26	PLIN5	involved_in	GO:0035359	GO_REF:0000024	ISS	UniProtKB:Q8BVZ1	P	Perilipin-5	PLIN5|LSDP5|OXPAT|PAT-1	protein	taxon:9606	20140407	UniProt		
UniProtKB	Q00G26	PLIN5	involved_in	GO:0035359	GO_REF:0000107	IEA	UniProtKB:Q8BVZ1|ensembl:ENSMUSP00000108695	P	Perilipin-5	PLIN5|LSDP5|OXPAT|PAT-1	protein	taxon:9606	20260724	Ensembl		
UniProtKB	Q00G26	PLIN5	involved_in	GO:0050995	GO_REF:0000107	IEA	UniProtKB:Q8BVZ1|ensembl:ENSMUSP00000108695	P	Perilipin-5	PLIN5|LSDP5|OXPAT|PAT-1	protein	taxon:9606	20260724	Ensembl		
UniProtKB	Q00G26	PLIN5	involved_in	GO:0051646	GO_REF:0000107	IEA	UniProtKB:Q8BVZ1|ensembl:ENSMUSP00000108695	P	Perilipin-5	PLIN5|LSDP5|OXPAT|PAT-1	protein	taxon:9606	20260724	Ensembl		
UniProtKB	Q00G26	PLIN5	involved_in	GO:0060192	GO_REF:0000024	ISS	UniProtKB:Q8BVZ1	P	Perilipin-5	PLIN5|LSDP5|OXPAT|PAT-1	protein	taxon:9606	20140407	UniProt		
UniProtKB	Q00G26	PLIN5	involved_in	GO:0060193	GO_REF:0000024	ISS	UniProtKB:M0R7Z9	P	Perilipin-5	PLIN5|LSDP5|OXPAT|PAT-1	protein	taxon:9606	20140407	UniProt		
UniProtKB	Q00G26	PLIN5	involved_in	GO:2000378	GO_REF:0000024	ISS	UniProtKB:Q8BVZ1	P	Perilipin-5	PLIN5|LSDP5|OXPAT|PAT-1	protein	taxon:9606	20140407	UniProt		
UniProtKB	Q00G26	PLIN5	involved_in	GO:2000378	GO_REF:0000107	IEA	UniProtKB:Q8BVZ1|ensembl:ENSMUSP00000108695	P	Perilipin-5	PLIN5|LSDP5|OXPAT|PAT-1	protein	taxon:9606	20260724	Ensembl		
UniProtKB	Q00G26	PLIN5	is_active_in	GO:0005811	GO_REF:0000033	IBA	FB:FBgn0030608|MGI:MGI:87920|PANTHER:PTN004450669|RGD:1589602|RGD:728889|UniProtKB:O60664|UniProtKB:Q00G26|UniProtKB:Q99541	C	Perilipin-5	PLIN5|LSDP5|OXPAT|PAT-1	protein	taxon:9606	20250903	GO_Central		
UniProtKB	Q00G26	PLIN5	is_active_in	GO:0005829	GO_REF:0000033	IBA	FB:FBgn0030608|MGI:MGI:1914218|MGI:MGI:87920|PANTHER:PTN004450669	C	Perilipin-5	PLIN5|LSDP5|OXPAT|PAT-1	protein	taxon:9606	20251219	GO_Central		
UniProtKB	Q00G26	PLIN5	located_in	GO:0005737	GO_REF:0000024	ISS	UniProtKB:Q8BVZ1	C	Perilipin-5	PLIN5|LSDP5|OXPAT|PAT-1	protein	taxon:9606	20140404	UniProt		
UniProtKB	Q00G26	PLIN5	located_in	GO:0005737	GO_REF:0000044	IEA	UniProtKB-SubCell:SL-0086	C	Perilipin-5	PLIN5|LSDP5|OXPAT|PAT-1	protein	taxon:9606	20260727	UniProt		
UniProtKB	Q00G26	PLIN5	located_in	GO:0005737	GO_REF:0000107	IEA	UniProtKB:Q8BVZ1|ensembl:ENSMUSP00000108695	C	Perilipin-5	PLIN5|LSDP5|OXPAT|PAT-1	protein	taxon:9606	20260724	Ensembl		
UniProtKB	Q00G26	PLIN5	located_in	GO:0005739	GO_REF:0000024	ISS	UniProtKB:M0R7Z9	C	Perilipin-5	PLIN5|LSDP5|OXPAT|PAT-1	protein	taxon:9606	20140407	UniProt		
UniProtKB	Q00G26	PLIN5	located_in	GO:0005739	GO_REF:0000024	ISS	UniProtKB:M0R7Z9	C	Perilipin-5	PLIN5|LSDP5|OXPAT|PAT-1	protein	taxon:9606	20200206	UniProt		
UniProtKB	Q00G26	PLIN5	located_in	GO:0005739	GO_REF:0000044	IEA	UniProtKB-SubCell:SL-0173	C	Perilipin-5	PLIN5|LSDP5|OXPAT|PAT-1	protein	taxon:9606	20260727	UniProt		
UniProtKB	Q00G26	PLIN5	located_in	GO:0005739	GO_REF:0000107	IEA	UniProtKB:M0R7Z9|ensembl:ENSRNOP00000065588	C	Perilipin-5	PLIN5|LSDP5|OXPAT|PAT-1	protein	taxon:9606	20260724	Ensembl		
UniProtKB	Q00G26	PLIN5	located_in	GO:0005811	GO_REF:0000044	IEA	UniProtKB-SubCell:SL-0154	C	Perilipin-5	PLIN5|LSDP5|OXPAT|PAT-1	protein	taxon:9606	20260727	UniProt		
UniProtKB	Q00G26	PLIN5	located_in	GO:0005811	GO_REF:0000052	IDA		C	Perilipin-5	PLIN5|LSDP5|OXPAT|PAT-1	protein	taxon:9606	20251115	HPA		
UniProtKB	Q00G26	PLIN5	located_in	GO:0005811	GO_REF:0000107	IEA	UniProtKB:M0R7Z9|ensembl:ENSRNOP00000065588	C	Perilipin-5	PLIN5|LSDP5|OXPAT|PAT-1	protein	taxon:9606	20260724	Ensembl		
UniProtKB	Q00G26	PLIN5	located_in	GO:0005811	GO_REF:0000117	IEA	ARBA:ARBA00029131	C	Perilipin-5	PLIN5|LSDP5|OXPAT|PAT-1	protein	taxon:9606	20260727	UniProt		
UniProtKB	Q00G26	PLIN5	located_in	GO:0005829	GO_REF:0000107	IEA	UniProtKB:Q8BVZ1|ensembl:ENSMUSP00000108695	C	Perilipin-5	PLIN5|LSDP5|OXPAT|PAT-1	protein	taxon:9606	20260724	Ensembl		
UniProtKB	Q00G26	PLIN5	part_of	GO:0005811	GO_REF:0000107	IEA	UniProtKB:Q8BVZ1|ensembl:ENSMUSP00000108695	C	Perilipin-5	PLIN5|LSDP5|OXPAT|PAT-1	protein	taxon:9606	20260724	Ensembl		
UniProtKB	Q00LT1	PRCD	enables	GO:0002046	GO_REF:0000033	IBA	MGI:MGI:3649529|PANTHER:PTN002213554|UniProtKB:E1B7R9	F	Photoreceptor disk component PRCD	PRCD	protein	taxon:9606	20200204	GO_Central		
UniProtKB	Q00LT1	PRCD	enables	GO:0002046	GO_REF:0000107	IEA	UniProtKB:Q00LT2|ensembl:ENSMUSP00000119671	F	Photoreceptor disk component PRCD	PRCD	protein	taxon:9606	20260724	Ensembl		
UniProtKB	Q00LT1	PRCD	involved_in	GO:0050908	PMID:27613864	IMP		P	Photoreceptor disk component PRCD	PRCD	protein	taxon:9606	20170130	MGI	occurs_in(CL:0000210),occurs_in(UBERON:0000966)	
UniProtKB	Q00LT1	PRCD	is_active_in	GO:0042622	GO_REF:0000033	IBA	MGI:MGI:3649529|PANTHER:PTN002213554|UniProtKB:E1B7R9|UniProtKB:Q00LT1	C	Photoreceptor disk component PRCD	PRCD	protein	taxon:9606	20200204	GO_Central		
UniProtKB	Q00LT1	PRCD	located_in	GO:0001750	GO_REF:0000044	IEA	UniProtKB-SubCell:SL-0458	C	Photoreceptor disk component PRCD	PRCD	protein	taxon:9606	20260727	UniProt		
UniProtKB	Q00LT1	PRCD	located_in	GO:0001750	GO_REF:0000107	IEA	UniProtKB:Q00LT2|ensembl:ENSMUSP00000119671	C	Photoreceptor disk component PRCD	PRCD	protein	taxon:9606	20260724	Ensembl		
UniProtKB	Q00LT1	PRCD	located_in	GO:0005576	PMID:24992209	IDA		C	Photoreceptor disk component PRCD	PRCD	protein	taxon:9606	20170324	UniProt		
UniProtKB	Q00LT1	PRCD	located_in	GO:0005737	PMID:24992209	IDA		C	Photoreceptor disk component PRCD	PRCD	protein	taxon:9606	20170324	UniProt		
UniProtKB	Q00LT1	PRCD	located_in	GO:0005783	GO_REF:0000044	IEA	UniProtKB-SubCell:SL-0095	C	Photoreceptor disk component PRCD	PRCD	protein	taxon:9606	20260727	UniProt		
UniProtKB	Q00LT1	PRCD	located_in	GO:0005783	PMID:24992209	IDA		C	Photoreceptor disk component PRCD	PRCD	protein	taxon:9606	20170324	UniProt		
UniProtKB	Q00LT1	PRCD	located_in	GO:0005794	GO_REF:0000044	IEA	UniProtKB-SubCell:SL-0132	C	Photoreceptor disk component PRCD	PRCD	protein	taxon:9606	20260727	UniProt		
UniProtKB	Q00LT1	PRCD	located_in	GO:0005794	PMID:24992209	IDA		C	Photoreceptor disk component PRCD	PRCD	protein	taxon:9606	20170324	UniProt		
UniProtKB	Q00LT1	PRCD	located_in	GO:0016020	GO_REF:0000044	IEA	UniProtKB-SubCell:SL-0162	C	Photoreceptor disk component PRCD	PRCD	protein	taxon:9606	20260727	UniProt		
UniProtKB	Q00LT1	PRCD	located_in	GO:0016020	PMID:27613864	EXP		C	Photoreceptor disk component PRCD	PRCD	protein	taxon:9606	20201129	UniProt		
UniProtKB	Q00LT1	PRCD	located_in	GO:0042622	GO_REF:0000002	IEA	InterPro:IPR027937	C	Photoreceptor disk component PRCD	PRCD	protein	taxon:9606	20260727	InterPro		
UniProtKB	Q00LT1	PRCD	located_in	GO:0042622	GO_REF:0000107	IEA	UniProtKB:Q00LT2|ensembl:ENSMUSP00000119671	C	Photoreceptor disk component PRCD	PRCD	protein	taxon:9606	20260724	Ensembl		
UniProtKB	Q00LT1	PRCD	located_in	GO:0042622	PMID:27613864	IDA		C	Photoreceptor disk component PRCD	PRCD	protein	taxon:9606	20181127	UniProt		
UniProtKB	Q01064	PDE1B	enables	GO:0004112	GO_REF:0000107	IEA	UniProtKB:Q01066|ensembl:ENSRNOP00000052147	F	Dual specificity calcium/calmodulin-dependent 3',5'-cyclic nucleotide phosphodiesterase 1B	PDE1B|PDES1B	protein	taxon:9606	20260724	Ensembl		
UniProtKB	Q01064	PDE1B	enables	GO:0004114	GO_REF:0000002	IEA	InterPro:IPR002073|InterPro:IPR036971	F	Dual specificity calcium/calmodulin-dependent 3',5'-cyclic nucleotide phosphodiesterase 1B	PDE1B|PDES1B	protein	taxon:9606	20260727	InterPro		
UniProtKB	Q01064	PDE1B	enables	GO:0004114	GO_REF:0000003	IEA	EC:3.1.4.17	F	Dual specificity calcium/calmodulin-dependent 3',5'-cyclic nucleotide phosphodiesterase 1B	PDE1B|PDES1B	protein	taxon:9606	20260727	UniProt		
UniProtKB	Q01064	PDE1B	enables	GO:0004114	GO_REF:0000116	IEA	RHEA:14653	F	Dual specificity calcium/calmodulin-dependent 3',5'-cyclic nucleotide phosphodiesterase 1B	PDE1B|PDES1B	protein	taxon:9606	20260727	RHEA		
UniProtKB	Q01064	PDE1B	enables	GO:0004114	PMID:15260978	EXP		F	Dual specificity calcium/calmodulin-dependent 3',5'-cyclic nucleotide phosphodiesterase 1B	PDE1B|PDES1B	protein	taxon:9606	20240313	UniProt		
UniProtKB	Q01064	PDE1B	enables	GO:0004114	PMID:8855339	EXP		F	Dual specificity calcium/calmodulin-dependent 3',5'-cyclic nucleotide phosphodiesterase 1B	PDE1B|PDES1B	protein	taxon:9606	20240313	UniProt		
UniProtKB	Q01064	PDE1B	enables	GO:0004114	PMID:9419816	EXP		F	Dual specificity calcium/calmodulin-dependent 3',5'-cyclic nucleotide phosphodiesterase 1B	PDE1B|PDES1B	protein	taxon:9606	20240313	UniProt		
UniProtKB	Q01064	PDE1B	enables	GO:0004115	GO_REF:0000107	IEA	UniProtKB:Q01066|ensembl:ENSRNOP00000052147	F	Dual specificity calcium/calmodulin-dependent 3',5'-cyclic nucleotide phosphodiesterase 1B	PDE1B|PDES1B	protein	taxon:9606	20260724	Ensembl		
UniProtKB	Q01064	PDE1B	enables	GO:0004115	GO_REF:0000116	IEA	RHEA:25277	F	Dual specificity calcium/calmodulin-dependent 3',5'-cyclic nucleotide phosphodiesterase 1B	PDE1B|PDES1B	protein	taxon:9606	20260727	RHEA		
UniProtKB	Q01064	PDE1B	enables	GO:0004115	PMID:14687666	IDA		F	Dual specificity calcium/calmodulin-dependent 3',5'-cyclic nucleotide phosphodiesterase 1B	PDE1B|PDES1B	protein	taxon:9606	20180611	UniProt		
UniProtKB	Q01064	PDE1B	enables	GO:0004115	PMID:15260978	EXP		F	Dual specificity calcium/calmodulin-dependent 3',5'-cyclic nucleotide phosphodiesterase 1B	PDE1B|PDES1B	protein	taxon:9606	20240313	UniProt		
UniProtKB	Q01064	PDE1B	enables	GO:0004115	PMID:8855339	IMP		F	Dual specificity calcium/calmodulin-dependent 3',5'-cyclic nucleotide phosphodiesterase 1B	PDE1B|PDES1B	protein	taxon:9606	20220128	UniProt		
UniProtKB	Q01064	PDE1B	enables	GO:0004115	PMID:9419816	EXP		F	Dual specificity calcium/calmodulin-dependent 3',5'-cyclic nucleotide phosphodiesterase 1B	PDE1B|PDES1B	protein	taxon:9606	20240313	UniProt		
UniProtKB	Q01064	PDE1B	enables	GO:0004117	GO_REF:0000033	IBA	MGI:MGI:108413|MGI:MGI:1201792|PANTHER:PTN008516278|RGD:68332|UniProtKB:P14100|UniProtKB:P54750|UniProtKB:Q01061|UniProtKB:Q01064|UniProtKB:Q14123	F	Dual specificity calcium/calmodulin-dependent 3',5'-cyclic nucleotide phosphodiesterase 1B	PDE1B|PDES1B	protein	taxon:9606	20260528	GO_Central		
UniProtKB	Q01064	PDE1B	enables	GO:0004117	PMID:9419816	IDA		F	Dual specificity calcium/calmodulin-dependent 3',5'-cyclic nucleotide phosphodiesterase 1B	PDE1B|PDES1B	protein	taxon:9606	20220307	UniProt		
UniProtKB	Q01064	PDE1B	enables	GO:0005515	PMID:21044950	IPI	UniProtKB:Q9NUX5	F	Dual specificity calcium/calmodulin-dependent 3',5'-cyclic nucleotide phosphodiesterase 1B	PDE1B|PDES1B	protein	taxon:9606	20260725	IntAct		
UniProtKB	Q01064	PDE1B	enables	GO:0008081	GO_REF:0000002	IEA	InterPro:IPR023088|InterPro:IPR023174	F	Dual specificity calcium/calmodulin-dependent 3',5'-cyclic nucleotide phosphodiesterase 1B	PDE1B|PDES1B	protein	taxon:9606	20260727	InterPro		
UniProtKB	Q01064	PDE1B	enables	GO:0047555	GO_REF:0000116	IEA	RHEA:16957	F	Dual specificity calcium/calmodulin-dependent 3',5'-cyclic nucleotide phosphodiesterase 1B	PDE1B|PDES1B	protein	taxon:9606	20260727	RHEA		
UniProtKB	Q01064	PDE1B	enables	GO:0047555	PMID:14687666	IDA		F	Dual specificity calcium/calmodulin-dependent 3',5'-cyclic nucleotide phosphodiesterase 1B	PDE1B|PDES1B	protein	taxon:9606	20180611	UniProt		
UniProtKB	Q01064	PDE1B	enables	GO:0047555	PMID:15260978	EXP		F	Dual specificity calcium/calmodulin-dependent 3',5'-cyclic nucleotide phosphodiesterase 1B	PDE1B|PDES1B	protein	taxon:9606	20240313	UniProt		
UniProtKB	Q01064	PDE1B	enables	GO:0047555	PMID:9419816	EXP		F	Dual specificity calcium/calmodulin-dependent 3',5'-cyclic nucleotide phosphodiesterase 1B	PDE1B|PDES1B	protein	taxon:9606	20240313	UniProt		
UniProtKB	Q01064	PDE1B	involved_in	GO:0007165	GO_REF:0000002	IEA	InterPro:IPR002073|InterPro:IPR036971	P	Dual specificity calcium/calmodulin-dependent 3',5'-cyclic nucleotide phosphodiesterase 1B	PDE1B|PDES1B	protein	taxon:9606	20260727	InterPro		
UniProtKB	Q01064	PDE1B	involved_in	GO:0030224	PMID:14687666	IEP		P	Dual specificity calcium/calmodulin-dependent 3',5'-cyclic nucleotide phosphodiesterase 1B	PDE1B|PDES1B	protein	taxon:9606	20110920	UniProt		
UniProtKB	Q01064	PDE1B	involved_in	GO:0036006	PMID:14687666	IDA		P	Dual specificity calcium/calmodulin-dependent 3',5'-cyclic nucleotide phosphodiesterase 1B	PDE1B|PDES1B	protein	taxon:9606	20110922	UniProt		
UniProtKB	Q01064	PDE1B	involved_in	GO:0097011	PMID:14687666	IDA		P	Dual specificity calcium/calmodulin-dependent 3',5'-cyclic nucleotide phosphodiesterase 1B	PDE1B|PDES1B	protein	taxon:9606	20110920	UniProt		
UniProtKB	Q01064	PDE1B	involved_in	GO:0141162	GO_REF:0000033	IBA	PANTHER:PTN001682918|RGD:61942|RGD:61943|RGD:621793|UniProtKB:Q8I6Z7	P	Dual specificity calcium/calmodulin-dependent 3',5'-cyclic nucleotide phosphodiesterase 1B	PDE1B|PDES1B	protein	taxon:9606	20260528	GO_Central		
UniProtKB	Q01064	PDE1B	is_active_in	GO:0043025	GO_REF:0000033	IBA	PANTHER:PTN000142338|RGD:3278|RGD:68329|RGD:68332	C	Dual specificity calcium/calmodulin-dependent 3',5'-cyclic nucleotide phosphodiesterase 1B	PDE1B|PDES1B	protein	taxon:9606	20180917	GO_Central		
UniProtKB	Q01064	PDE1B	located_in	GO:0005829	GO_REF:0000044	IEA	UniProtKB-SubCell:SL-0091	C	Dual specificity calcium/calmodulin-dependent 3',5'-cyclic nucleotide phosphodiesterase 1B	PDE1B|PDES1B	protein	taxon:9606	20260727	UniProt		
UniProtKB	Q01064	PDE1B	located_in	GO:0005829	Reactome:R-HSA-111955	TAS		C	Dual specificity calcium/calmodulin-dependent 3',5'-cyclic nucleotide phosphodiesterase 1B	PDE1B|PDES1B	protein	taxon:9606	20170807	Reactome		
UniProtKB	Q01064	PDE1B	located_in	GO:0005829	Reactome:R-HSA-111956	TAS		C	Dual specificity calcium/calmodulin-dependent 3',5'-cyclic nucleotide phosphodiesterase 1B	PDE1B|PDES1B	protein	taxon:9606	20170807	Reactome		
UniProtKB	Q01064	PDE1B	located_in	GO:0005829	Reactome:R-HSA-418456	TAS		C	Dual specificity calcium/calmodulin-dependent 3',5'-cyclic nucleotide phosphodiesterase 1B	PDE1B|PDES1B	protein	taxon:9606	20130528	Reactome		
UniProtKB	Q01064	PDE1B	located_in	GO:0005829	Reactome:R-HSA-418553	TAS		C	Dual specificity calcium/calmodulin-dependent 3',5'-cyclic nucleotide phosphodiesterase 1B	PDE1B|PDES1B	protein	taxon:9606	20130528	Reactome		
UniProtKB	Q01064	PDE1B	located_in	GO:0043025	GO_REF:0000107	IEA	UniProtKB:Q01066|ensembl:ENSRNOP00000052147	C	Dual specificity calcium/calmodulin-dependent 3',5'-cyclic nucleotide phosphodiesterase 1B	PDE1B|PDES1B	protein	taxon:9606	20260724	Ensembl		
UniProtKB	Q01064	PDE1B	part_of	GO:0005829	PMID:8855339	IDA		C	Dual specificity calcium/calmodulin-dependent 3',5'-cyclic nucleotide phosphodiesterase 1B	PDE1B|PDES1B	protein	taxon:9606	20220128	UniProt		
UniProtKB	Q01081	U2AF1	enables	GO:0003676	GO_REF:0000002	IEA	InterPro:IPR003954|InterPro:IPR035979	F	Splicing factor U2AF 35 kDa subunit	U2AF1|U2AF35|U2AFBP|FP793	protein	taxon:9606	20260727	InterPro		
UniProtKB	Q01081	U2AF1	enables	GO:0003723	GO_REF:0000002	IEA	InterPro:IPR000504|InterPro:IPR009145	F	Splicing factor U2AF 35 kDa subunit	U2AF1|U2AF35|U2AFBP|FP793	protein	taxon:9606	20260727	InterPro		
UniProtKB	Q01081	U2AF1	enables	GO:0003723	PMID:22658674	HDA		F	Splicing factor U2AF 35 kDa subunit	U2AF1|U2AF35|U2AFBP|FP793	protein	taxon:9606	20140203	UniProt		
UniProtKB	Q01081	U2AF1	enables	GO:0003723	PMID:22681889	HDA		F	Splicing factor U2AF 35 kDa subunit	U2AF1|U2AF35|U2AFBP|FP793	protein	taxon:9606	20140203	UniProt		
UniProtKB	Q01081	U2AF1	enables	GO:0005515	PMID:11551507	IPI	UniProtKB:P26368	F	Splicing factor U2AF 35 kDa subunit	U2AF1|U2AF35|U2AFBP|FP793	protein	taxon:9606	20260725	IntAct		
UniProtKB	Q01081	U2AF1	enables	GO:0005515	PMID:15652350	IPI	UniProtKB:Q86X95	F	Splicing factor U2AF 35 kDa subunit	U2AF1|U2AF35|U2AFBP|FP793	protein	taxon:9606	20260725	IntAct		
UniProtKB	Q01081	U2AF1	enables	GO:0005515	PMID:16189514	IPI	UniProtKB:P26368	F	Splicing factor U2AF 35 kDa subunit	U2AF1|U2AF35|U2AFBP|FP793	protein	taxon:9606	20260725	IntAct		
UniProtKB	Q01081	U2AF1	enables	GO:0005515	PMID:17577209	IPI	UniProtKB:Q9BQA5	F	Splicing factor U2AF 35 kDa subunit	U2AF1|U2AF35|U2AFBP|FP793	protein	taxon:9606	20090724	UniProt		
UniProtKB	Q01081	U2AF1	enables	GO:0005515	PMID:18559666	IPI	UniProtKB:P82979	F	Splicing factor U2AF 35 kDa subunit	U2AF1|U2AF35|U2AFBP|FP793	protein	taxon:9606	20260725	IntAct	occurs_in(GO:0005654)	
UniProtKB	Q01081	U2AF1	enables	GO:0005515	PMID:18559666	IPI	UniProtKB:P84103	F	Splicing factor U2AF 35 kDa subunit	U2AF1|U2AF35|U2AFBP|FP793	protein	taxon:9606	20260725	IntAct		
UniProtKB	Q01081	U2AF1	enables	GO:0005515	PMID:18559666	IPI	UniProtKB:Q01130	F	Splicing factor U2AF 35 kDa subunit	U2AF1|U2AF35|U2AFBP|FP793	protein	taxon:9606	20260725	IntAct		
UniProtKB	Q01081	U2AF1	enables	GO:0005515	PMID:18559666	IPI	UniProtKB:Q07955	F	Splicing factor U2AF 35 kDa subunit	U2AF1|U2AF35|U2AFBP|FP793	protein	taxon:9606	20260725	IntAct	occurs_in(GO:0016607)	
UniProtKB	Q01081	U2AF1	enables	GO:0005515	PMID:20696395	IPI	UniProtKB:Q6Y7W6	F	Splicing factor U2AF 35 kDa subunit	U2AF1|U2AF35|U2AFBP|FP793	protein	taxon:9606	20161108	ParkinsonsUK-UCL		
UniProtKB	Q01081	U2AF1	enables	GO:0005515	PMID:21460037	IPI	UniProtKB:P26368	F	Splicing factor U2AF 35 kDa subunit	U2AF1|U2AF35|U2AFBP|FP793	protein	taxon:9606	20260725	IntAct		
UniProtKB	Q01081	U2AF1	enables	GO:0005515	PMID:21516116	IPI	UniProtKB:P26368	F	Splicing factor U2AF 35 kDa subunit	U2AF1|U2AF35|U2AFBP|FP793	protein	taxon:9606	20260725	IntAct		
UniProtKB	Q01081	U2AF1	enables	GO:0005515	PMID:21988832	IPI	UniProtKB:P26368	F	Splicing factor U2AF 35 kDa subunit	U2AF1|U2AF35|U2AFBP|FP793	protein	taxon:9606	20260725	IntAct		
UniProtKB	Q01081	U2AF1	enables	GO:0005515	PMID:21988832	IPI	UniProtKB:Q07955	F	Splicing factor U2AF 35 kDa subunit	U2AF1|U2AF35|U2AFBP|FP793	protein	taxon:9606	20260725	IntAct	occurs_in(GO:0016607)	
UniProtKB	Q01081	U2AF1	enables	GO:0005515	PMID:22365833	IPI	UniProtKB:P26368	F	Splicing factor U2AF 35 kDa subunit	U2AF1|U2AF35|U2AFBP|FP793	protein	taxon:9606	20260725	IntAct		
UniProtKB	Q01081	U2AF1	enables	GO:0005515	PMID:22365833	IPI	UniProtKB:P78362	F	Splicing factor U2AF 35 kDa subunit	U2AF1|U2AF35|U2AFBP|FP793	protein	taxon:9606	20260725	IntAct		
UniProtKB	Q01081	U2AF1	enables	GO:0005515	PMID:22365833	IPI	UniProtKB:Q01130	F	Splicing factor U2AF 35 kDa subunit	U2AF1|U2AF35|U2AFBP|FP793	protein	taxon:9606	20260725	IntAct		
UniProtKB	Q01081	U2AF1	enables	GO:0005515	PMID:22365833	IPI	UniProtKB:Q13435	F	Splicing factor U2AF 35 kDa subunit	U2AF1|U2AF35|U2AFBP|FP793	protein	taxon:9606	20260725	IntAct		
UniProtKB	Q01081	U2AF1	enables	GO:0005515	PMID:22365833	IPI	UniProtKB:Q8N5F7	F	Splicing factor U2AF 35 kDa subunit	U2AF1|U2AF35|U2AFBP|FP793	protein	taxon:9606	20260725	IntAct		
UniProtKB	Q01081	U2AF1	enables	GO:0005515	PMID:22365833	IPI	UniProtKB:Q96SB4	F	Splicing factor U2AF 35 kDa subunit	U2AF1|U2AF35|U2AFBP|FP793	protein	taxon:9606	20260725	IntAct		
UniProtKB	Q01081	U2AF1	enables	GO:0005515	PMID:23455924	IPI	UniProtKB:O43463	F	Splicing factor U2AF 35 kDa subunit	U2AF1|U2AF35|U2AFBP|FP793	protein	taxon:9606	20260725	IntAct		
UniProtKB	Q01081	U2AF1	enables	GO:0005515	PMID:23455924	IPI	UniProtKB:Q6NYC1	F	Splicing factor U2AF 35 kDa subunit	U2AF1|U2AF35|U2AFBP|FP793	protein	taxon:9606	20260725	IntAct		
UniProtKB	Q01081	U2AF1	enables	GO:0005515	PMID:23602568	IPI	UniProtKB:P78362	F	Splicing factor U2AF 35 kDa subunit	U2AF1|U2AF35|U2AFBP|FP793	protein	taxon:9606	20260725	IntAct		
UniProtKB	Q01081	U2AF1	enables	GO:0005515	PMID:23602568	IPI	UniProtKB:Q96SB4	F	Splicing factor U2AF 35 kDa subunit	U2AF1|U2AF35|U2AFBP|FP793	protein	taxon:9606	20260725	IntAct		
UniProtKB	Q01081	U2AF1	enables	GO:0005515	PMID:25416956	IPI	UniProtKB:P26368	F	Splicing factor U2AF 35 kDa subunit	U2AF1|U2AF35|U2AFBP|FP793	protein	taxon:9606	20260725	IntAct		
UniProtKB	Q01081	U2AF1	enables	GO:0005515	PMID:25416956	IPI	UniProtKB:P61978	F	Splicing factor U2AF 35 kDa subunit	U2AF1|U2AF35|U2AFBP|FP793	protein	taxon:9606	20260725	IntAct		
UniProtKB	Q01081	U2AF1	enables	GO:0005515	PMID:25416956	IPI	UniProtKB:P63010	F	Splicing factor U2AF 35 kDa subunit	U2AF1|U2AF35|U2AFBP|FP793	protein	taxon:9606	20260725	IntAct		
UniProtKB	Q01081	U2AF1	enables	GO:0005515	PMID:25416956	IPI	UniProtKB:P78362	F	Splicing factor U2AF 35 kDa subunit	U2AF1|U2AF35|U2AFBP|FP793	protein	taxon:9606	20260725	IntAct		
UniProtKB	Q01081	U2AF1	enables	GO:0005515	PMID:25959826	IPI	UniProtKB:P54253	F	Splicing factor U2AF 35 kDa subunit	U2AF1|U2AF35|U2AFBP|FP793	protein	taxon:9606	20260725	IntAct		
UniProtKB	Q01081	U2AF1	enables	GO:0005515	PMID:28514442	IPI	UniProtKB:P26368-2	F	Splicing factor U2AF 35 kDa subunit	U2AF1|U2AF35|U2AFBP|FP793	protein	taxon:9606	20260725	IntAct		
UniProtKB	Q01081	U2AF1	enables	GO:0005515	PMID:28514442	IPI	UniProtKB:Q8N4J0	F	Splicing factor U2AF 35 kDa subunit	U2AF1|U2AF35|U2AFBP|FP793	protein	taxon:9606	20260725	IntAct		
UniProtKB	Q01081	U2AF1	enables	GO:0005515	PMID:28514442	IPI	UniProtKB:Q96SB4	F	Splicing factor U2AF 35 kDa subunit	U2AF1|U2AF35|U2AFBP|FP793	protein	taxon:9606	20260725	IntAct		
UniProtKB	Q01081	U2AF1	enables	GO:0005515	PMID:29892012	IPI	UniProtKB:P61978	F	Splicing factor U2AF 35 kDa subunit	U2AF1|U2AF35|U2AFBP|FP793	protein	taxon:9606	20260725	IntAct		
UniProtKB	Q01081	U2AF1	enables	GO:0005515	PMID:32296183	IPI	UniProtKB:A7MD48	F	Splicing factor U2AF 35 kDa subunit	U2AF1|U2AF35|U2AFBP|FP793	protein	taxon:9606	20260725	IntAct		
UniProtKB	Q01081	U2AF1	enables	GO:0005515	PMID:32296183	IPI	UniProtKB:O95678	F	Splicing factor U2AF 35 kDa subunit	U2AF1|U2AF35|U2AFBP|FP793	protein	taxon:9606	20260725	IntAct		
UniProtKB	Q01081	U2AF1	enables	GO:0005515	PMID:32296183	IPI	UniProtKB:P04264	F	Splicing factor U2AF 35 kDa subunit	U2AF1|U2AF35|U2AFBP|FP793	protein	taxon:9606	20260725	IntAct		
UniProtKB	Q01081	U2AF1	enables	GO:0005515	PMID:32296183	IPI	UniProtKB:P26368-2	F	Splicing factor U2AF 35 kDa subunit	U2AF1|U2AF35|U2AFBP|FP793	protein	taxon:9606	20260725	IntAct		
UniProtKB	Q01081	U2AF1	enables	GO:0005515	PMID:32296183	IPI	UniProtKB:P40692	F	Splicing factor U2AF 35 kDa subunit	U2AF1|U2AF35|U2AFBP|FP793	protein	taxon:9606	20260725	IntAct		
UniProtKB	Q01081	U2AF1	enables	GO:0005515	PMID:32296183	IPI	UniProtKB:P62995	F	Splicing factor U2AF 35 kDa subunit	U2AF1|U2AF35|U2AFBP|FP793	protein	taxon:9606	20260725	IntAct		
UniProtKB	Q01081	U2AF1	enables	GO:0005515	PMID:32296183	IPI	UniProtKB:P63010-2	F	Splicing factor U2AF 35 kDa subunit	U2AF1|U2AF35|U2AFBP|FP793	protein	taxon:9606	20260725	IntAct		
UniProtKB	Q01081	U2AF1	enables	GO:0005515	PMID:32296183	IPI	UniProtKB:P84103	F	Splicing factor U2AF 35 kDa subunit	U2AF1|U2AF35|U2AFBP|FP793	protein	taxon:9606	20260725	IntAct		
UniProtKB	Q01081	U2AF1	enables	GO:0005515	PMID:32296183	IPI	UniProtKB:Q10567-3	F	Splicing factor U2AF 35 kDa subunit	U2AF1|U2AF35|U2AFBP|FP793	protein	taxon:9606	20260725	IntAct		
UniProtKB	Q01081	U2AF1	enables	GO:0005515	PMID:32296183	IPI	UniProtKB:Q16560-2	F	Splicing factor U2AF 35 kDa subunit	U2AF1|U2AF35|U2AFBP|FP793	protein	taxon:9606	20260725	IntAct		
UniProtKB	Q01081	U2AF1	enables	GO:0005515	PMID:32296183	IPI	UniProtKB:Q5JST6	F	Splicing factor U2AF 35 kDa subunit	U2AF1|U2AF35|U2AFBP|FP793	protein	taxon:9606	20260725	IntAct		
UniProtKB	Q01081	U2AF1	enables	GO:0005515	PMID:32296183	IPI	UniProtKB:Q6FHY5	F	Splicing factor U2AF 35 kDa subunit	U2AF1|U2AF35|U2AFBP|FP793	protein	taxon:9606	20260725	IntAct		
UniProtKB	Q01081	U2AF1	enables	GO:0005515	PMID:32296183	IPI	UniProtKB:Q8N4J0	F	Splicing factor U2AF 35 kDa subunit	U2AF1|U2AF35|U2AFBP|FP793	protein	taxon:9606	20260725	IntAct		
UniProtKB	Q01081	U2AF1	enables	GO:0005515	PMID:32296183	IPI	UniProtKB:Q8TAU3	F	Splicing factor U2AF 35 kDa subunit	U2AF1|U2AF35|U2AFBP|FP793	protein	taxon:9606	20260725	IntAct		
UniProtKB	Q01081	U2AF1	enables	GO:0005515	PMID:32814053	IPI	UniProtKB:P42858	F	Splicing factor U2AF 35 kDa subunit	U2AF1|U2AF35|U2AFBP|FP793	protein	taxon:9606	20260725	IntAct		
UniProtKB	Q01081	U2AF1	enables	GO:0005515	PMID:32814053	IPI	UniProtKB:P54253	F	Splicing factor U2AF 35 kDa subunit	U2AF1|U2AF35|U2AFBP|FP793	protein	taxon:9606	20260725	IntAct		
UniProtKB	Q01081	U2AF1	enables	GO:0005515	PMID:33961781	IPI	UniProtKB:P26368	F	Splicing factor U2AF 35 kDa subunit	U2AF1|U2AF35|U2AFBP|FP793	protein	taxon:9606	20260725	IntAct		
UniProtKB	Q01081	U2AF1	enables	GO:0005515	PMID:33961781	IPI	UniProtKB:P78362	F	Splicing factor U2AF 35 kDa subunit	U2AF1|U2AF35|U2AFBP|FP793	protein	taxon:9606	20260725	IntAct		
UniProtKB	Q01081	U2AF1	enables	GO:0005515	PMID:33961781	IPI	UniProtKB:Q6NYC1	F	Splicing factor U2AF 35 kDa subunit	U2AF1|U2AF35|U2AFBP|FP793	protein	taxon:9606	20260725	IntAct		
UniProtKB	Q01081	U2AF1	enables	GO:0005515	PMID:33961781	IPI	UniProtKB:Q8N4J0	F	Splicing factor U2AF 35 kDa subunit	U2AF1|U2AF35|U2AFBP|FP793	protein	taxon:9606	20260725	IntAct		
UniProtKB	Q01081	U2AF1	enables	GO:0005515	PMID:33961781	IPI	UniProtKB:Q96SB4	F	Splicing factor U2AF 35 kDa subunit	U2AF1|U2AF35|U2AFBP|FP793	protein	taxon:9606	20260725	IntAct		
UniProtKB	Q01081	U2AF1	enables	GO:0005515	PMID:35271311	IPI	UniProtKB:P26368	F	Splicing factor U2AF 35 kDa subunit	U2AF1|U2AF35|U2AFBP|FP793	protein	taxon:9606	20260725	IntAct		
UniProtKB	Q01081	U2AF1	enables	GO:0005515	PMID:39251607	IPI	UniProtKB:P84103	F	Splicing factor U2AF 35 kDa subunit	U2AF1|U2AF35|U2AFBP|FP793	protein	taxon:9606	20260725	IntAct		
UniProtKB	Q01081	U2AF1	enables	GO:0030628	GO_REF:0000033	IBA	PANTHER:PTN000289700|PomBase:SPAP8A3.06|UniProtKB:Q15696|WB:WBGene00006698	F	Splicing factor U2AF 35 kDa subunit	U2AF1|U2AF35|U2AFBP|FP793	protein	taxon:9606	20230406	GO_Central		
UniProtKB	Q01081	U2AF1	enables	GO:0046872	GO_REF:0000002	IEA	InterPro:IPR000571	F	Splicing factor U2AF 35 kDa subunit	U2AF1|U2AF35|U2AFBP|FP793	protein	taxon:9606	20260727	InterPro		
UniProtKB	Q01081	U2AF1	enables	GO:0050733	GO_REF:0000107	IEA	UniProtKB:Q9D883|ensembl:ENSMUSP00000014684	F	Splicing factor U2AF 35 kDa subunit	U2AF1|U2AF35|U2AFBP|FP793	protein	taxon:9606	20260724	Ensembl		
UniProtKB	Q01081	U2AF1	involved_in	GO:0000398	GO_REF:0000002	IEA	InterPro:IPR009145	P	Splicing factor U2AF 35 kDa subunit	U2AF1|U2AF35|U2AFBP|FP793	protein	taxon:9606	20260727	InterPro		
UniProtKB	Q01081	U2AF1	involved_in	GO:0000398	GO_REF:0000033	IBA	FB:FBgn0017457|MGI:MGI:98885|PANTHER:PTN000289700|PomBase:SPAP8A3.06|RGD:1559763|UniProtKB:Q15696	P	Splicing factor U2AF 35 kDa subunit	U2AF1|U2AF35|U2AFBP|FP793	protein	taxon:9606	20251219	GO_Central		
UniProtKB	Q01081	U2AF1	involved_in	GO:0000398	PMID:11991638	IC	GO:0071013	P	Splicing factor U2AF 35 kDa subunit	U2AF1|U2AF35|U2AFBP|FP793	protein	taxon:9606	20110302	UniProt		
UniProtKB	Q01081	U2AF1	involved_in	GO:0000398	PMID:32343311	NAS		P	Splicing factor U2AF 35 kDa subunit	U2AF1|U2AF35|U2AFBP|FP793	protein	taxon:9606	20251229	ComplexPortal		
UniProtKB	Q01081	U2AF1	involved_in	GO:0000398	PMID:9731529	IC	GO:0005681	P	Splicing factor U2AF 35 kDa subunit	U2AF1|U2AF35|U2AFBP|FP793	protein	taxon:9606	20060220	HGNC-UCL		
UniProtKB	Q01081	U2AF1	involved_in	GO:0006397	PMID:1388271	TAS		P	Splicing factor U2AF 35 kDa subunit	U2AF1|U2AF35|U2AFBP|FP793	protein	taxon:9606	20030904	PINC		
UniProtKB	Q01081	U2AF1	involved_in	GO:0008380	PMID:1388271	TAS		P	Splicing factor U2AF 35 kDa subunit	U2AF1|U2AF35|U2AFBP|FP793	protein	taxon:9606	20031120	PINC		
UniProtKB	Q01081	U2AF1	located_in	GO:0005634	GO_REF:0000044	IEA	UniProtKB-SubCell:SL-0191	C	Splicing factor U2AF 35 kDa subunit	U2AF1|U2AF35|U2AFBP|FP793	protein	taxon:9606	20260727	UniProt		
UniProtKB	Q01081	U2AF1	located_in	GO:0005654	GO_REF:0000052	IDA		C	Splicing factor U2AF 35 kDa subunit	U2AF1|U2AF35|U2AFBP|FP793	protein	taxon:9606	20251115	HPA		
UniProtKB	Q01081	U2AF1	located_in	GO:0005654	GO_REF:0000117	IEA	ARBA:ARBA00026290	C	Splicing factor U2AF 35 kDa subunit	U2AF1|U2AF35|U2AFBP|FP793	protein	taxon:9606	20260727	UniProt		
UniProtKB	Q01081	U2AF1	located_in	GO:0005654	Reactome:R-HSA-159101	TAS		C	Splicing factor U2AF 35 kDa subunit	U2AF1|U2AF35|U2AFBP|FP793	protein	taxon:9606	20130528	Reactome		
UniProtKB	Q01081	U2AF1	located_in	GO:0005654	Reactome:R-HSA-75096	TAS		C	Splicing factor U2AF 35 kDa subunit	U2AF1|U2AF35|U2AFBP|FP793	protein	taxon:9606	20130528	Reactome		
UniProtKB	Q01081	U2AF1	located_in	GO:0005654	Reactome:R-HSA-8849157	TAS		C	Splicing factor U2AF 35 kDa subunit	U2AF1|U2AF35|U2AFBP|FP793	protein	taxon:9606	20130528	Reactome		
UniProtKB	Q01081	U2AF1	located_in	GO:0005654	Reactome:R-HSA-9770119	TAS		C	Splicing factor U2AF 35 kDa subunit	U2AF1|U2AF35|U2AFBP|FP793	protein	taxon:9606	20130528	Reactome		
UniProtKB	Q01081	U2AF1	located_in	GO:0005654	Reactome:R-HSA-9770129	TAS		C	Splicing factor U2AF 35 kDa subunit	U2AF1|U2AF35|U2AFBP|FP793	protein	taxon:9606	20130528	Reactome		
UniProtKB	Q01081	U2AF1	located_in	GO:0005654	Reactome:R-HSA-9770132	TAS		C	Splicing factor U2AF 35 kDa subunit	U2AF1|U2AF35|U2AFBP|FP793	protein	taxon:9606	20130528	Reactome		
UniProtKB	Q01081	U2AF1	located_in	GO:0005654	Reactome:R-HSA-9770142	TAS		C	Splicing factor U2AF 35 kDa subunit	U2AF1|U2AF35|U2AFBP|FP793	protein	taxon:9606	20130528	Reactome		
UniProtKB	Q01081	U2AF1	located_in	GO:0005654	Reactome:R-HSA-9770145	TAS		C	Splicing factor U2AF 35 kDa subunit	U2AF1|U2AF35|U2AFBP|FP793	protein	taxon:9606	20130528	Reactome		
UniProtKB	Q01081	U2AF1	located_in	GO:0005654	Reactome:R-HSA-9921507	TAS		C	Splicing factor U2AF 35 kDa subunit	U2AF1|U2AF35|U2AFBP|FP793	protein	taxon:9606	20130528	Reactome		
UniProtKB	Q01081	U2AF1	located_in	GO:0005654	Reactome:R-HSA-9970141	TAS		C	Splicing factor U2AF 35 kDa subunit	U2AF1|U2AF35|U2AFBP|FP793	protein	taxon:9606	20130528	Reactome		
UniProtKB	Q01081	U2AF1	located_in	GO:0005654	Reactome:R-HSA-9970179	TAS		C	Splicing factor U2AF 35 kDa subunit	U2AF1|U2AF35|U2AFBP|FP793	protein	taxon:9606	20130528	Reactome		
UniProtKB	Q01081	U2AF1	located_in	GO:0005654	Reactome:R-HSA-9970189	TAS		C	Splicing factor U2AF 35 kDa subunit	U2AF1|U2AF35|U2AFBP|FP793	protein	taxon:9606	20130528	Reactome		
UniProtKB	Q01081	U2AF1	located_in	GO:0005654	Reactome:R-HSA-9970190	TAS		C	Splicing factor U2AF 35 kDa subunit	U2AF1|U2AF35|U2AFBP|FP793	protein	taxon:9606	20130528	Reactome		
UniProtKB	Q01081	U2AF1	located_in	GO:0005654	Reactome:R-HSA-9970191	TAS		C	Splicing factor U2AF 35 kDa subunit	U2AF1|U2AF35|U2AFBP|FP793	protein	taxon:9606	20130528	Reactome		
UniProtKB	Q01081	U2AF1	located_in	GO:0005654	Reactome:R-HSA-9970193	TAS		C	Splicing factor U2AF 35 kDa subunit	U2AF1|U2AF35|U2AFBP|FP793	protein	taxon:9606	20130528	Reactome		
UniProtKB	Q01081	U2AF1	located_in	GO:0005654	Reactome:R-HSA-9970282	TAS		C	Splicing factor U2AF 35 kDa subunit	U2AF1|U2AF35|U2AFBP|FP793	protein	taxon:9606	20130528	Reactome		
UniProtKB	Q01081	U2AF1	located_in	GO:0005654	Reactome:R-HSA-9970294	TAS		C	Splicing factor U2AF 35 kDa subunit	U2AF1|U2AF35|U2AFBP|FP793	protein	taxon:9606	20130528	Reactome		
UniProtKB	Q01081	U2AF1	located_in	GO:0005654	Reactome:R-HSA-9970318	TAS		C	Splicing factor U2AF 35 kDa subunit	U2AF1|U2AF35|U2AFBP|FP793	protein	taxon:9606	20130528	Reactome		
UniProtKB	Q01081	U2AF1	located_in	GO:0005654	Reactome:R-HSA-9970320	TAS		C	Splicing factor U2AF 35 kDa subunit	U2AF1|U2AF35|U2AFBP|FP793	protein	taxon:9606	20130528	Reactome		
UniProtKB	Q01081	U2AF1	located_in	GO:0005654	Reactome:R-HSA-9970428	TAS		C	Splicing factor U2AF 35 kDa subunit	U2AF1|U2AF35|U2AFBP|FP793	protein	taxon:9606	20130528	Reactome		
UniProtKB	Q01081	U2AF1	located_in	GO:0005654	Reactome:R-HSA-9970429	TAS		C	Splicing factor U2AF 35 kDa subunit	U2AF1|U2AF35|U2AFBP|FP793	protein	taxon:9606	20130528	Reactome		
UniProtKB	Q01081	U2AF1	located_in	GO:0005654	Reactome:R-HSA-9970431	TAS		C	Splicing factor U2AF 35 kDa subunit	U2AF1|U2AF35|U2AFBP|FP793	protein	taxon:9606	20130528	Reactome		
UniProtKB	Q01081	U2AF1	located_in	GO:0015030	PMID:1388271	TAS		C	Splicing factor U2AF 35 kDa subunit	U2AF1|U2AF35|U2AFBP|FP793	protein	taxon:9606	20030904	PINC		
UniProtKB	Q01081	U2AF1	located_in	GO:0016607	GO_REF:0000024	ISS	UniProtKB:Q9D883	C	Splicing factor U2AF 35 kDa subunit	U2AF1|U2AF35|U2AFBP|FP793	protein	taxon:9606	20100920	UniProt		
UniProtKB	Q01081	U2AF1	located_in	GO:0016607	GO_REF:0000044	IEA	UniProtKB-SubCell:SL-0186	C	Splicing factor U2AF 35 kDa subunit	U2AF1|U2AF35|U2AFBP|FP793	protein	taxon:9606	20260727	UniProt		
UniProtKB	Q01081	U2AF1	located_in	GO:0016607	GO_REF:0000107	IEA	UniProtKB:Q9D883|ensembl:ENSMUSP00000014684	C	Splicing factor U2AF 35 kDa subunit	U2AF1|U2AF35|U2AFBP|FP793	protein	taxon:9606	20260724	Ensembl		
UniProtKB	Q01081	U2AF1	located_in	GO:0016607	PMID:25311244	EXP		C	Splicing factor U2AF 35 kDa subunit	U2AF1|U2AF35|U2AFBP|FP793	protein	taxon:9606	20251027	UniProt		
UniProtKB	Q01081	U2AF1	part_of	GO:0005681	GO_REF:0000033	IBA	MGI:MGI:98885|PANTHER:PTN000289700|PomBase:SPAP8A3.06|UniProtKB:Q01081|UniProtKB:Q15696	C	Splicing factor U2AF 35 kDa subunit	U2AF1|U2AF35|U2AFBP|FP793	protein	taxon:9606	20251219	GO_Central		
UniProtKB	Q01081	U2AF1	part_of	GO:0005681	PMID:11551507	IPI		C	Splicing factor U2AF 35 kDa subunit	U2AF1|U2AF35|U2AFBP|FP793	protein	taxon:9606	20251229	ComplexPortal		
UniProtKB	Q01081	U2AF1	part_of	GO:0005681	PMID:9731529	IDA		C	Splicing factor U2AF 35 kDa subunit	U2AF1|U2AF35|U2AFBP|FP793	protein	taxon:9606	20060220	HGNC-UCL		
UniProtKB	Q01081	U2AF1	part_of	GO:0071013	PMID:11991638	IDA		C	Splicing factor U2AF 35 kDa subunit	U2AF1|U2AF35|U2AFBP|FP793	protein	taxon:9606	20110302	UniProt		
UniProtKB	Q01081	U2AF1	part_of	GO:0089701	GO_REF:0000002	IEA	InterPro:IPR009145	C	Splicing factor U2AF 35 kDa subunit	U2AF1|U2AF35|U2AFBP|FP793	protein	taxon:9606	20260727	InterPro		
UniProtKB	Q01081	U2AF1	part_of	GO:0089701	GO_REF:0000033	IBA	FB:FBgn0017457|PANTHER:PTN000289700|PomBase:SPAP8A3.06|UniProtKB:Q01081	C	Splicing factor U2AF 35 kDa subunit	U2AF1|U2AF35|U2AFBP|FP793	protein	taxon:9606	20170228	GO_Central		
UniProtKB	Q01081	U2AF1	part_of	GO:0089701	PMID:11551507	IPI		C	Splicing factor U2AF 35 kDa subunit	U2AF1|U2AF35|U2AFBP|FP793	protein	taxon:9606	20251229	ComplexPortal		
UniProtKB	Q01081	U2AF1	part_of	GO:0089701	PMID:1824937	IDA		C	Splicing factor U2AF 35 kDa subunit	U2AF1|U2AF35|U2AFBP|FP793	protein	taxon:9606	20150929	GO_Central		
UniProtKB	Q01081	U2AF1	part_of	GO:0089701	PMID:2531895	IDA		C	Splicing factor U2AF 35 kDa subunit	U2AF1|U2AF35|U2AFBP|FP793	protein	taxon:9606	20150929	GO_Central		
UniProtKB	Q01082	SPTBN1	enables	GO:0003723	PMID:22681889	HDA		F	Spectrin beta chain, non-erythrocytic 1	SPTBN1|SPTB2	protein	taxon:9606	20140203	UniProt		
UniProtKB	Q01082	SPTBN1	enables	GO:0003779	GO_REF:0000002	IEA	InterPro:IPR016343	F	Spectrin beta chain, non-erythrocytic 1	SPTBN1|SPTB2	protein	taxon:9606	20260727	InterPro		
UniProtKB	Q01082	SPTBN1	enables	GO:0003779	GO_REF:0000117	IEA	ARBA:ARBA00028548	F	Spectrin beta chain, non-erythrocytic 1	SPTBN1|SPTB2	protein	taxon:9606	20260727	UniProt		
UniProtKB	Q01082	SPTBN1	enables	GO:0003779	PMID:1527002	TAS		F	Spectrin beta chain, non-erythrocytic 1	SPTBN1|SPTB2	protein	taxon:9606	20030904	PINC		
UniProtKB	Q01082	SPTBN1	enables	GO:0005200	GO_REF:0000002	IEA	InterPro:IPR016343	F	Spectrin beta chain, non-erythrocytic 1	SPTBN1|SPTB2	protein	taxon:9606	20260727	InterPro		
UniProtKB	Q01082	SPTBN1	enables	GO:0005200	GO_REF:0000117	IEA	ARBA:ARBA00085437	F	Spectrin beta chain, non-erythrocytic 1	SPTBN1|SPTB2	protein	taxon:9606	20260727	UniProt		
UniProtKB	Q01082	SPTBN1	enables	GO:0005200	PMID:1527002	TAS		F	Spectrin beta chain, non-erythrocytic 1	SPTBN1|SPTB2	protein	taxon:9606	20030904	PINC		
UniProtKB	Q01082	SPTBN1	enables	GO:0005200	PMID:17620337	IMP		F	Spectrin beta chain, non-erythrocytic 1	SPTBN1|SPTB2	protein	taxon:9606	20120607	BHF-UCL		
UniProtKB	Q01082	SPTBN1	enables	GO:0005200	PMID:34211179	IMP		F	Spectrin beta chain, non-erythrocytic 1	SPTBN1|SPTB2	protein	taxon:9606	20220324	UniProt		
UniProtKB	Q01082	SPTBN1	enables	GO:0005515	PMID:11779178	IPI	UniProtKB:P35240-3	F	Spectrin beta chain, non-erythrocytic 1	SPTBN1|SPTB2	protein	taxon:9606	20260725	IntAct		
UniProtKB	Q01082	SPTBN1	enables	GO:0005515	PMID:12820899	IPI	UniProtKB:P02549	F	Spectrin beta chain, non-erythrocytic 1	SPTBN1|SPTB2	protein	taxon:9606	20260725	IntAct		
UniProtKB	Q01082	SPTBN1	enables	GO:0005515	PMID:12820899	IPI	UniProtKB:Q13813	F	Spectrin beta chain, non-erythrocytic 1	SPTBN1|SPTB2	protein	taxon:9606	20260725	IntAct	occurs_in(GO:0005634)	
UniProtKB	Q01082	SPTBN1	enables	GO:0005515	PMID:15262991	IPI	UniProtKB:Q01484	F	Spectrin beta chain, non-erythrocytic 1	SPTBN1|SPTB2	protein	taxon:9606	20090107	UniProt		
UniProtKB	Q01082	SPTBN1	enables	GO:0005515	PMID:17043677	IPI	UniProtKB:Q99459	F	Spectrin beta chain, non-erythrocytic 1	SPTBN1|SPTB2	protein	taxon:9606	20260725	IntAct		
UniProtKB	Q01082	SPTBN1	enables	GO:0005515	PMID:17043677	IPI	UniProtKB:Q9NRI5	F	Spectrin beta chain, non-erythrocytic 1	SPTBN1|SPTB2	protein	taxon:9606	20260725	IntAct		
UniProtKB	Q01082	SPTBN1	enables	GO:0005515	PMID:20467437	IPI	UniProtKB:Q99459	F	Spectrin beta chain, non-erythrocytic 1	SPTBN1|SPTB2	protein	taxon:9606	20260725	IntAct		
UniProtKB	Q01082	SPTBN1	enables	GO:0005515	PMID:29961565	IPI	UniProtKB:Q9NRI5	F	Spectrin beta chain, non-erythrocytic 1	SPTBN1|SPTB2	protein	taxon:9606	20260725	IntAct		
UniProtKB	Q01082	SPTBN1	enables	GO:0005515	PMID:30021884	IPI	UniProtKB:Q13813	F	Spectrin beta chain, non-erythrocytic 1	SPTBN1|SPTB2	protein	taxon:9606	20260725	IntAct	occurs_in(GO:0005634)	
UniProtKB	Q01082	SPTBN1	enables	GO:0005515	PMID:31413325	IPI	UniProtKB:Q99459	F	Spectrin beta chain, non-erythrocytic 1	SPTBN1|SPTB2	protein	taxon:9606	20260725	IntAct		
UniProtKB	Q01082	SPTBN1	enables	GO:0005515	PMID:31413325	IPI	UniProtKB:Q9NRI5	F	Spectrin beta chain, non-erythrocytic 1	SPTBN1|SPTB2	protein	taxon:9606	20260725	IntAct		
UniProtKB	Q01082	SPTBN1	enables	GO:0005515	PMID:9537418	IPI	UniProtKB:P35240	F	Spectrin beta chain, non-erythrocytic 1	SPTBN1|SPTB2	protein	taxon:9606	20070621	HGNC-UCL		
UniProtKB	Q01082	SPTBN1	enables	GO:0005515	PMID:9537418	IPI	UniProtKB:P35240-3	F	Spectrin beta chain, non-erythrocytic 1	SPTBN1|SPTB2	protein	taxon:9606	20260725	IntAct		
UniProtKB	Q01082	SPTBN1	enables	GO:0005543	GO_REF:0000002	IEA	InterPro:IPR001605	F	Spectrin beta chain, non-erythrocytic 1	SPTBN1|SPTB2	protein	taxon:9606	20260727	InterPro		
UniProtKB	Q01082	SPTBN1	enables	GO:0030506	GO_REF:0000117	IEA	ARBA:ARBA00086909	F	Spectrin beta chain, non-erythrocytic 1	SPTBN1|SPTB2	protein	taxon:9606	20260727	UniProt		
UniProtKB	Q01082	SPTBN1	enables	GO:0030506	PMID:15262991	IPI	UniProtKB:Q01484	F	Spectrin beta chain, non-erythrocytic 1	SPTBN1|SPTB2	protein	taxon:9606	20120618	BHF-UCL		
UniProtKB	Q01082	SPTBN1	enables	GO:0030506	PMID:17620337	NAS		F	Spectrin beta chain, non-erythrocytic 1	SPTBN1|SPTB2	protein	taxon:9606	20120607	BHF-UCL		
UniProtKB	Q01082	SPTBN1	enables	GO:0044877	GO_REF:0000107	IEA	UniProtKB:G3V6S0|ensembl:ENSRNOP00000008210	F	Spectrin beta chain, non-erythrocytic 1	SPTBN1|SPTB2	protein	taxon:9606	20260724	Ensembl		
UniProtKB	Q01082	SPTBN1	enables	GO:0045296	PMID:25468996	HDA		F	Spectrin beta chain, non-erythrocytic 1	SPTBN1|SPTB2	protein	taxon:9606	20180329	BHF-UCL		
UniProtKB	Q01082	SPTBN1	enables	GO:0051015	GO_REF:0000033	IBA	FB:FBgn0000667|MGI:MGI:109192|MGI:MGI:1890773|MGI:MGI:2137706|MGI:MGI:2685200|MGI:MGI:98387|MGI:MGI:99678|PANTHER:PTN001566526|PomBase:SPAC15A10.08|UniProtKB:O43707|UniProtKB:P11277|UniProtKB:P12814|UniProtKB:Q3B7N2|dictyBase:DDB_G0268632|dictyBase:DDB_G0289483	F	Spectrin beta chain, non-erythrocytic 1	SPTBN1|SPTB2	protein	taxon:9606	20240918	GO_Central		
UniProtKB	Q01082	SPTBN1	enables	GO:0051020	PMID:24337748	IPI	UniProtKB:P32455	F	Spectrin beta chain, non-erythrocytic 1	SPTBN1|SPTB2	protein	taxon:9606	20150303	UniProt		
UniProtKB	Q01082	SPTBN1	involved_in	GO:0000281	PMID:17620337	IMP		P	Spectrin beta chain, non-erythrocytic 1	SPTBN1|SPTB2	protein	taxon:9606	20120607	BHF-UCL		
UniProtKB	Q01082	SPTBN1	involved_in	GO:0007009	PMID:17620337	IMP		P	Spectrin beta chain, non-erythrocytic 1	SPTBN1|SPTB2	protein	taxon:9606	20120607	BHF-UCL		
UniProtKB	Q01082	SPTBN1	involved_in	GO:0007417	GO_REF:0000107	IEA	UniProtKB:Q62261|ensembl:ENSMUSP00000006629	P	Spectrin beta chain, non-erythrocytic 1	SPTBN1|SPTB2	protein	taxon:9606	20260724	Ensembl		
UniProtKB	Q01082	SPTBN1	involved_in	GO:0007417	PMID:34211179	IMP		P	Spectrin beta chain, non-erythrocytic 1	SPTBN1|SPTB2	protein	taxon:9606	20220330	UniProt		
UniProtKB	Q01082	SPTBN1	involved_in	GO:0016192	GO_REF:0000117	IEA	ARBA:ARBA00028249	P	Spectrin beta chain, non-erythrocytic 1	SPTBN1|SPTB2	protein	taxon:9606	20260727	UniProt		
UniProtKB	Q01082	SPTBN1	involved_in	GO:0021556	GO_REF:0000107	IEA	UniProtKB:Q62261|ensembl:ENSMUSP00000006629	P	Spectrin beta chain, non-erythrocytic 1	SPTBN1|SPTB2	protein	taxon:9606	20260724	Ensembl		
UniProtKB	Q01082	SPTBN1	involved_in	GO:0021556	GO_REF:0000117	IEA	ARBA:ARBA00085076	P	Spectrin beta chain, non-erythrocytic 1	SPTBN1|SPTB2	protein	taxon:9606	20260727	UniProt		
UniProtKB	Q01082	SPTBN1	involved_in	GO:0021556	PMID:34211179	IMP		P	Spectrin beta chain, non-erythrocytic 1	SPTBN1|SPTB2	protein	taxon:9606	20220329	UniProt		
UniProtKB	Q01082	SPTBN1	involved_in	GO:0030036	GO_REF:0000033	IBA	FB:FBgn0000667|MGI:MGI:1890773|MGI:MGI:2137706|MGI:MGI:98385|PANTHER:PTN001566526|PomBase:SPAC15A10.08|UniProtKB:P05094|UniProtKB:P12814|UniProtKB:P35609|UniProtKB:Q01082|dictyBase:DDB_G0268632|dictyBase:DDB_G0289483	P	Spectrin beta chain, non-erythrocytic 1	SPTBN1|SPTB2	protein	taxon:9606	20250903	GO_Central		
UniProtKB	Q01082	SPTBN1	involved_in	GO:0030036	PMID:34211179	IMP		P	Spectrin beta chain, non-erythrocytic 1	SPTBN1|SPTB2	protein	taxon:9606	20220324	UniProt		
UniProtKB	Q01082	SPTBN1	involved_in	GO:0032743	PMID:24337748	IMP		P	Spectrin beta chain, non-erythrocytic 1	SPTBN1|SPTB2	protein	taxon:9606	20150303	UniProt	occurs_in(CL:0000542)	
UniProtKB	Q01082	SPTBN1	involved_in	GO:0043001	PMID:17620337	IMP		P	Spectrin beta chain, non-erythrocytic 1	SPTBN1|SPTB2	protein	taxon:9606	20120607	BHF-UCL		
UniProtKB	Q01082	SPTBN1	involved_in	GO:0071709	PMID:17620337	IMP		P	Spectrin beta chain, non-erythrocytic 1	SPTBN1|SPTB2	protein	taxon:9606	20120607	BHF-UCL	happens_during(GO:0000281)	
UniProtKB	Q01082	SPTBN1	involved_in	GO:0072659	GO_REF:0000033	IBA	MGI:MGI:98388|PANTHER:PTN002629508|UniProtKB:Q01082	P	Spectrin beta chain, non-erythrocytic 1	SPTBN1|SPTB2	protein	taxon:9606	20210623	GO_Central		
UniProtKB	Q01082	SPTBN1	involved_in	GO:0072659	GO_REF:0000107	IEA	UniProtKB:Q62261|ensembl:ENSMUSP00000006629	P	Spectrin beta chain, non-erythrocytic 1	SPTBN1|SPTB2	protein	taxon:9606	20260724	Ensembl		
UniProtKB	Q01082	SPTBN1	involved_in	GO:0072659	GO_REF:0000117	IEA	ARBA:ARBA00029169	P	Spectrin beta chain, non-erythrocytic 1	SPTBN1|SPTB2	protein	taxon:9606	20260727	UniProt		
UniProtKB	Q01082	SPTBN1	involved_in	GO:0072659	PMID:17620337	IMP		P	Spectrin beta chain, non-erythrocytic 1	SPTBN1|SPTB2	protein	taxon:9606	20140519	BHF-UCL	has_input(UniProtKB:P12830)	
UniProtKB	Q01082	SPTBN1	involved_in	GO:1903076	PMID:24337748	IGI	UniProtKB:P32455	P	Spectrin beta chain, non-erythrocytic 1	SPTBN1|SPTB2	protein	taxon:9606	20150303	UniProt	has_input(UniProtKB:P08575),occurs_in(CL:0000084)	
UniProtKB	Q01082	SPTBN1	involved_in	GO:1903078	PMID:24337748	IMP		P	Spectrin beta chain, non-erythrocytic 1	SPTBN1|SPTB2	protein	taxon:9606	20150303	UniProt	has_input(UniProtKB:P08575),occurs_in(CL:0000084)	
UniProtKB	Q01082	SPTBN1	is_active_in	GO:0005886	GO_REF:0000033	IBA	FB:FBgn0004167|FB:FBgn0250788|FB:FBgn0250789|FB:FBgn0260003|MGI:MGI:1313261|MGI:MGI:98386|MGI:MGI:98387|MGI:MGI:98388|PANTHER:PTN004321300|RGD:1305194|RGD:1308097|RGD:621714|RGD:70907|UniProtKB:F6W8M4|UniProtKB:P05094|UniProtKB:P12814|UniProtKB:Q01082|WB:WBGene00004855|WB:WBGene00006803	C	Spectrin beta chain, non-erythrocytic 1	SPTBN1|SPTB2	protein	taxon:9606	20260528	GO_Central		
UniProtKB	Q01082	SPTBN1	is_active_in	GO:0030054	GO_REF:0000033	IBA	FB:FBgn0250788|FB:FBgn0250789|FB:FBgn0260003|MGI:MGI:1313261|MGI:MGI:1890574|MGI:MGI:1890773|MGI:MGI:2137706|MGI:MGI:98386|MGI:MGI:98388|PANTHER:PTN004321300|RGD:1303243|RGD:1308097|RGD:3751|RGD:61816|RGD:621714|RGD:70907|RGD:727922|UniProtKB:O43707|UniProtKB:P05094|UniProtKB:P11277|UniProtKB:P12814|UniProtKB:P35609|UniProtKB:Q08043|WB:WBGene00006803	C	Spectrin beta chain, non-erythrocytic 1	SPTBN1|SPTB2	protein	taxon:9606	20260528	GO_Central		
UniProtKB	Q01082	SPTBN1	is_active_in	GO:0030864	GO_REF:0000033	IBA	MGI:MGI:1890773|MGI:MGI:98385|MGI:MGI:98386|MGI:MGI:98388|PANTHER:PTN001566526|PomBase:SPAC15A10.08|RGD:1308097|RGD:70907|UniProtKB:O15020|UniProtKB:P02549|UniProtKB:P05094|UniProtKB:P11277|UniProtKB:Q9H254|dictyBase:DDB_G0289483	C	Spectrin beta chain, non-erythrocytic 1	SPTBN1|SPTB2	protein	taxon:9606	20251218	GO_Central		
UniProtKB	Q01082	SPTBN1	is_active_in	GO:0098794	GO_REF:0000107	IEA	UniProtKB:G3V6S0|ensembl:ENSRNOP00000008210	C	Spectrin beta chain, non-erythrocytic 1	SPTBN1|SPTB2	protein	taxon:9606	20260724	Ensembl		
UniProtKB	Q01082	SPTBN1	is_active_in	GO:0098978	GO_REF:0000107	IEA	UniProtKB:G3V6S0|ensembl:ENSRNOP00000008210	C	Spectrin beta chain, non-erythrocytic 1	SPTBN1|SPTB2	protein	taxon:9606	20260724	Ensembl		
UniProtKB	Q01082	SPTBN1	located_in	GO:0005634	GO_REF:0000107	IEA	UniProtKB:Q62261|ensembl:ENSMUSP00000006629	C	Spectrin beta chain, non-erythrocytic 1	SPTBN1|SPTB2	protein	taxon:9606	20260724	Ensembl		
UniProtKB	Q01082	SPTBN1	located_in	GO:0005634	GO_REF:0000117	IEA	ARBA:ARBA00026330	C	Spectrin beta chain, non-erythrocytic 1	SPTBN1|SPTB2	protein	taxon:9606	20260727	UniProt		
UniProtKB	Q01082	SPTBN1	located_in	GO:0005730	PMID:9537418	IDA		C	Spectrin beta chain, non-erythrocytic 1	SPTBN1|SPTB2	protein	taxon:9606	20070621	HGNC-UCL		
UniProtKB	Q01082	SPTBN1	located_in	GO:0005737	PMID:9537418	IDA		C	Spectrin beta chain, non-erythrocytic 1	SPTBN1|SPTB2	protein	taxon:9606	20070621	HGNC-UCL		
UniProtKB	Q01082	SPTBN1	located_in	GO:0005829	GO_REF:0000044	IEA	UniProtKB-SubCell:SL-0091	C	Spectrin beta chain, non-erythrocytic 1	SPTBN1|SPTB2	protein	taxon:9606	20260727	UniProt		
UniProtKB	Q01082	SPTBN1	located_in	GO:0005829	PMID:34211179	IDA		C	Spectrin beta chain, non-erythrocytic 1	SPTBN1|SPTB2	protein	taxon:9606	20220324	UniProt		
UniProtKB	Q01082	SPTBN1	located_in	GO:0005829	Reactome:R-HSA-392051	TAS		C	Spectrin beta chain, non-erythrocytic 1	SPTBN1|SPTB2	protein	taxon:9606	20130516	Reactome		
UniProtKB	Q01082	SPTBN1	located_in	GO:0005829	Reactome:R-HSA-392053	TAS		C	Spectrin beta chain, non-erythrocytic 1	SPTBN1|SPTB2	protein	taxon:9606	20130516	Reactome		
UniProtKB	Q01082	SPTBN1	located_in	GO:0005829	Reactome:R-HSA-392054	TAS		C	Spectrin beta chain, non-erythrocytic 1	SPTBN1|SPTB2	protein	taxon:9606	20130516	Reactome		
UniProtKB	Q01082	SPTBN1	located_in	GO:0005829	Reactome:R-HSA-392751	TAS		C	Spectrin beta chain, non-erythrocytic 1	SPTBN1|SPTB2	protein	taxon:9606	20130516	Reactome		
UniProtKB	Q01082	SPTBN1	located_in	GO:0005829	Reactome:R-HSA-5672965	TAS		C	Spectrin beta chain, non-erythrocytic 1	SPTBN1|SPTB2	protein	taxon:9606	20130516	Reactome		
UniProtKB	Q01082	SPTBN1	located_in	GO:0005829	Reactome:R-HSA-6807875	TAS		C	Spectrin beta chain, non-erythrocytic 1	SPTBN1|SPTB2	protein	taxon:9606	20130516	Reactome		
UniProtKB	Q01082	SPTBN1	located_in	GO:0005829	Reactome:R-HSA-6807877	TAS		C	Spectrin beta chain, non-erythrocytic 1	SPTBN1|SPTB2	protein	taxon:9606	20130516	Reactome		
UniProtKB	Q01082	SPTBN1	located_in	GO:0005829	Reactome:R-HSA-6809003	TAS		C	Spectrin beta chain, non-erythrocytic 1	SPTBN1|SPTB2	protein	taxon:9606	20130516	Reactome		
UniProtKB	Q01082	SPTBN1	located_in	GO:0005829	Reactome:R-HSA-6809006	TAS		C	Spectrin beta chain, non-erythrocytic 1	SPTBN1|SPTB2	protein	taxon:9606	20130516	Reactome		
UniProtKB	Q01082	SPTBN1	located_in	GO:0005829	Reactome:R-HSA-6809010	TAS		C	Spectrin beta chain, non-erythrocytic 1	SPTBN1|SPTB2	protein	taxon:9606	20130516	Reactome		
UniProtKB	Q01082	SPTBN1	located_in	GO:0005829	Reactome:R-HSA-6809011	TAS		C	Spectrin beta chain, non-erythrocytic 1	SPTBN1|SPTB2	protein	taxon:9606	20130516	Reactome		
UniProtKB	Q01082	SPTBN1	located_in	GO:0005829	Reactome:R-HSA-9703430	TAS		C	Spectrin beta chain, non-erythrocytic 1	SPTBN1|SPTB2	protein	taxon:9606	20230330	Reactome		
UniProtKB	Q01082	SPTBN1	located_in	GO:0005829	Reactome:R-HSA-9703432	TAS		C	Spectrin beta chain, non-erythrocytic 1	SPTBN1|SPTB2	protein	taxon:9606	20230330	Reactome		
UniProtKB	Q01082	SPTBN1	located_in	GO:0005829	Reactome:R-HSA-9703433	TAS		C	Spectrin beta chain, non-erythrocytic 1	SPTBN1|SPTB2	protein	taxon:9606	20201006	Reactome		
UniProtKB	Q01082	SPTBN1	located_in	GO:0005829	Reactome:R-HSA-9703434	TAS		C	Spectrin beta chain, non-erythrocytic 1	SPTBN1|SPTB2	protein	taxon:9606	20230330	Reactome		
UniProtKB	Q01082	SPTBN1	located_in	GO:0005829	Reactome:R-HSA-9703435	TAS		C	Spectrin beta chain, non-erythrocytic 1	SPTBN1|SPTB2	protein	taxon:9606	20230330	Reactome		
UniProtKB	Q01082	SPTBN1	located_in	GO:0005829	Reactome:R-HSA-9703437	TAS		C	Spectrin beta chain, non-erythrocytic 1	SPTBN1|SPTB2	protein	taxon:9606	20230330	Reactome		
UniProtKB	Q01082	SPTBN1	located_in	GO:0005829	Reactome:R-HSA-9703438	TAS		C	Spectrin beta chain, non-erythrocytic 1	SPTBN1|SPTB2	protein	taxon:9606	20230330	Reactome		
UniProtKB	Q01082	SPTBN1	located_in	GO:0005829	Reactome:R-HSA-9703441	TAS		C	Spectrin beta chain, non-erythrocytic 1	SPTBN1|SPTB2	protein	taxon:9606	20230330	Reactome		
UniProtKB	Q01082	SPTBN1	located_in	GO:0005829	Reactome:R-NUL-420388	TAS		C	Spectrin beta chain, non-erythrocytic 1	SPTBN1|SPTB2	protein	taxon:9606	20130516	Reactome		
UniProtKB	Q01082	SPTBN1	located_in	GO:0005829	Reactome:R-NUL-420398	TAS		C	Spectrin beta chain, non-erythrocytic 1	SPTBN1|SPTB2	protein	taxon:9606	20130516	Reactome		
UniProtKB	Q01082	SPTBN1	located_in	GO:0005856	GO_REF:0000044	IEA	UniProtKB-SubCell:SL-0090	C	Spectrin beta chain, non-erythrocytic 1	SPTBN1|SPTB2	protein	taxon:9606	20260727	UniProt		
UniProtKB	Q01082	SPTBN1	located_in	GO:0005886	GO_REF:0000044	IEA	UniProtKB-SubCell:SL-0039	C	Spectrin beta chain, non-erythrocytic 1	SPTBN1|SPTB2	protein	taxon:9606	20260727	UniProt		
UniProtKB	Q01082	SPTBN1	located_in	GO:0005886	GO_REF:0000107	IEA	UniProtKB:Q62261|ensembl:ENSMUSP00000006629	C	Spectrin beta chain, non-erythrocytic 1	SPTBN1|SPTB2	protein	taxon:9606	20260724	Ensembl		
UniProtKB	Q01082	SPTBN1	located_in	GO:0005886	GO_REF:0000117	IEA	ARBA:ARBA00027801	C	Spectrin beta chain, non-erythrocytic 1	SPTBN1|SPTB2	protein	taxon:9606	20260727	UniProt		
UniProtKB	Q01082	SPTBN1	located_in	GO:0005886	PMID:34211179	IDA		C	Spectrin beta chain, non-erythrocytic 1	SPTBN1|SPTB2	protein	taxon:9606	20220328	UniProt		
UniProtKB	Q01082	SPTBN1	located_in	GO:0014069	GO_REF:0000107	IEA	UniProtKB:Q62261|ensembl:ENSMUSP00000006629	C	Spectrin beta chain, non-erythrocytic 1	SPTBN1|SPTB2	protein	taxon:9606	20260724	Ensembl		
UniProtKB	Q01082	SPTBN1	located_in	GO:0014731	PMID:17620337	NAS		C	Spectrin beta chain, non-erythrocytic 1	SPTBN1|SPTB2	protein	taxon:9606	20120607	BHF-UCL		
UniProtKB	Q01082	SPTBN1	located_in	GO:0016020	GO_REF:0000107	IEA	UniProtKB:Q62261|ensembl:ENSMUSP00000006629	C	Spectrin beta chain, non-erythrocytic 1	SPTBN1|SPTB2	protein	taxon:9606	20260724	Ensembl		
UniProtKB	Q01082	SPTBN1	located_in	GO:0030673	GO_REF:0000024	ISS	UniProtKB:Q62261	C	Spectrin beta chain, non-erythrocytic 1	SPTBN1|SPTB2	protein	taxon:9606	20130111	BHF-UCL		
UniProtKB	Q01082	SPTBN1	located_in	GO:0030673	GO_REF:0000107	IEA	UniProtKB:Q62261|ensembl:ENSMUSP00000006629	C	Spectrin beta chain, non-erythrocytic 1	SPTBN1|SPTB2	protein	taxon:9606	20260724	Ensembl		
UniProtKB	Q01082	SPTBN1	located_in	GO:0030863	GO_REF:0000107	IEA	UniProtKB:Q62261|ensembl:ENSMUSP00000006629	C	Spectrin beta chain, non-erythrocytic 1	SPTBN1|SPTB2	protein	taxon:9606	20260724	Ensembl		
UniProtKB	Q01082	SPTBN1	located_in	GO:0031430	GO_REF:0000044	IEA	UniProtKB-SubCell:SL-0315	C	Spectrin beta chain, non-erythrocytic 1	SPTBN1|SPTB2	protein	taxon:9606	20260727	UniProt		
UniProtKB	Q01082	SPTBN1	located_in	GO:0031430	GO_REF:0000107	IEA	UniProtKB:Q62261|ensembl:ENSMUSP00000006629	C	Spectrin beta chain, non-erythrocytic 1	SPTBN1|SPTB2	protein	taxon:9606	20260724	Ensembl		
UniProtKB	Q01082	SPTBN1	located_in	GO:0032437	GO_REF:0000107	IEA	UniProtKB:Q62261|ensembl:ENSMUSP00000006629	C	Spectrin beta chain, non-erythrocytic 1	SPTBN1|SPTB2	protein	taxon:9606	20260724	Ensembl		
UniProtKB	Q01082	SPTBN1	located_in	GO:0070062	PMID:19056867	HDA		C	Spectrin beta chain, non-erythrocytic 1	SPTBN1|SPTB2	protein	taxon:9606	20131024	UniProt	part_of(UBERON:0001088)	
UniProtKB	Q01082	SPTBN1	located_in	GO:0070062	PMID:20458337	HDA		C	Spectrin beta chain, non-erythrocytic 1	SPTBN1|SPTB2	protein	taxon:9606	20130829	UniProt	part_of(CL:0000639)	
UniProtKB	Q01082	SPTBN1	part_of	GO:0008091	GO_REF:0000002	IEA	InterPro:IPR016343	C	Spectrin beta chain, non-erythrocytic 1	SPTBN1|SPTB2	protein	taxon:9606	20260727	InterPro		
UniProtKB	Q01082	SPTBN1	part_of	GO:0008091	GO_REF:0000117	IEA	ARBA:ARBA00093160	C	Spectrin beta chain, non-erythrocytic 1	SPTBN1|SPTB2	protein	taxon:9606	20260727	UniProt		
UniProtKB	Q01082	SPTBN1	part_of	GO:0008091	PMID:1527002	TAS		C	Spectrin beta chain, non-erythrocytic 1	SPTBN1|SPTB2	protein	taxon:9606	20030904	PINC		
UniProtKB	Q01082	SPTBN1	part_of	GO:0032991	GO_REF:0000107	IEA	UniProtKB:G3V6S0|ensembl:ENSRNOP00000008210	C	Spectrin beta chain, non-erythrocytic 1	SPTBN1|SPTB2	protein	taxon:9606	20260724	Ensembl		
UniProtKB	Q01085	TIAL1	enables	GO:0003676	GO_REF:0000002	IEA	InterPro:IPR003954|InterPro:IPR035979	F	Nucleolysin TIAR	TIAL1	protein	taxon:9606	20260727	InterPro		
UniProtKB	Q01085	TIAL1	enables	GO:0003677	GO_REF:0000002	IEA	InterPro:IPR034494	F	Nucleolysin TIAR	TIAL1	protein	taxon:9606	20260727	InterPro		
UniProtKB	Q01085	TIAL1	enables	GO:0003723	GO_REF:0000002	IEA	InterPro:IPR000504|InterPro:IPR034494	F	Nucleolysin TIAR	TIAL1	protein	taxon:9606	20260727	InterPro		
UniProtKB	Q01085	TIAL1	enables	GO:0003723	PMID:1326761	TAS		F	Nucleolysin TIAR	TIAL1	protein	taxon:9606	20030904	PINC		
UniProtKB	Q01085	TIAL1	enables	GO:0003723	PMID:22658674	HDA		F	Nucleolysin TIAR	TIAL1	protein	taxon:9606	20140203	UniProt		
UniProtKB	Q01085	TIAL1	enables	GO:0003723	PMID:22681889	HDA		F	Nucleolysin TIAR	TIAL1	protein	taxon:9606	20140203	UniProt		
UniProtKB	Q01085	TIAL1	enables	GO:0003730	GO_REF:0000117	IEA	ARBA:ARBA00028422	F	Nucleolysin TIAR	TIAL1	protein	taxon:9606	20260727	UniProt		
UniProtKB	Q01085	TIAL1	enables	GO:0003730	PMID:33203680	IDA		F	Nucleolysin TIAR	TIAL1	protein	taxon:9606	20210524	FlyBase	has_input(UniProtKB:P46937),part_of(GO:0035332)	
UniProtKB	Q01085	TIAL1	enables	GO:0005515	PMID:28514442	IPI	UniProtKB:Q86Y13	F	Nucleolysin TIAR	TIAL1	protein	taxon:9606	20260725	IntAct		
UniProtKB	Q01085	TIAL1	enables	GO:0005515	PMID:33961781	IPI	UniProtKB:Q86Y13	F	Nucleolysin TIAR	TIAL1	protein	taxon:9606	20260725	IntAct		
UniProtKB	Q01085	TIAL1	enables	GO:0005515	PMID:34517762	IPI	UniProtKB:Q9HCE1	F	Nucleolysin TIAR	TIAL1	protein	taxon:9606	20260725	IntAct		
UniProtKB	Q01085	TIAL1	enables	GO:0035925	GO_REF:0000033	IBA	MGI:MGI:107913|MGI:MGI:107914|MGI:MGI:109157|MGI:MGI:1100851|PANTHER:PTN008943683|UniProtKB:P26378|UniProtKB:Q14576|UniProtKB:Q15717	F	Nucleolysin TIAR	TIAL1	protein	taxon:9606	20260316	GO_Central		
UniProtKB	Q01085	TIAL1	enables	GO:0140517	GO_REF:0000033	IBA	FB:FBgn0005649|PANTHER:PTN008943683|UniProtKB:Q01085	F	Nucleolysin TIAR	TIAL1	protein	taxon:9606	20260316	GO_Central		
UniProtKB	Q01085	TIAL1	enables	GO:0140517	PMID:33203680	IDA		F	Nucleolysin TIAR	TIAL1	protein	taxon:9606	20220126	FlyBase	has_input(UniProtKB:P46937),part_of(GO:0035332),has_input(GO:0016442)	
UniProtKB	Q01085	TIAL1	involved_in	GO:0000381	GO_REF:0000033	IBA	FB:FBgn0005649|FB:FBgn0085391|MGI:MGI:107914|PANTHER:PTN004150638|UniProtKB:P31483	P	Nucleolysin TIAR	TIAL1	protein	taxon:9606	20250611	GO_Central		
UniProtKB	Q01085	TIAL1	involved_in	GO:0006357	PMID:9207209	TAS		P	Nucleolysin TIAR	TIAL1	protein	taxon:9606	20030904	PINC		
UniProtKB	Q01085	TIAL1	involved_in	GO:0006915	PMID:1326761	TAS		P	Nucleolysin TIAR	TIAL1	protein	taxon:9606	20030904	PINC		
UniProtKB	Q01085	TIAL1	involved_in	GO:0006952	PMID:1326761	TAS		P	Nucleolysin TIAR	TIAL1	protein	taxon:9606	20040129	PINC		
UniProtKB	Q01085	TIAL1	involved_in	GO:0008285	PMID:33203680	IMP		P	Nucleolysin TIAR	TIAL1	protein	taxon:9606	20210524	FlyBase		
UniProtKB	Q01085	TIAL1	involved_in	GO:0035332	PMID:33203680	IMP		P	Nucleolysin TIAR	TIAL1	protein	taxon:9606	20210524	FlyBase		
UniProtKB	Q01085	TIAL1	involved_in	GO:0042127	GO_REF:0000117	IEA	ARBA:ARBA00027546	P	Nucleolysin TIAR	TIAL1	protein	taxon:9606	20260727	UniProt		
UniProtKB	Q01085	TIAL1	involved_in	GO:2000637	PMID:33203680	IGI	FB:FBgn0005649	P	Nucleolysin TIAR	TIAL1	protein	taxon:9606	20210524	FlyBase		
UniProtKB	Q01085	TIAL1	located_in	GO:0005634	GO_REF:0000024	ISS	UniProtKB:P70318	C	Nucleolysin TIAR	TIAL1	protein	taxon:9606	20101202	BHF-UCL		
UniProtKB	Q01085	TIAL1	located_in	GO:0005634	GO_REF:0000024	ISS	UniProtKB:P70318	C	Nucleolysin TIAR	TIAL1	protein	taxon:9606	20110413	UniProt		
UniProtKB	Q01085	TIAL1	located_in	GO:0005634	GO_REF:0000044	IEA	UniProtKB-SubCell:SL-0191	C	Nucleolysin TIAR	TIAL1	protein	taxon:9606	20260727	UniProt		
UniProtKB	Q01085	TIAL1	located_in	GO:0005634	GO_REF:0000117	IEA	ARBA:ARBA00026330	C	Nucleolysin TIAR	TIAL1	protein	taxon:9606	20260727	UniProt		
UniProtKB	Q01085	TIAL1	located_in	GO:0005634	PMID:10613902	EXP		C	Nucleolysin TIAR	TIAL1	protein	taxon:9606	20240703	UniProt		
UniProtKB	Q01085	TIAL1	located_in	GO:0005654	GO_REF:0000052	IDA		C	Nucleolysin TIAR	TIAL1	protein	taxon:9606	20251115	HPA		
UniProtKB	Q01085	TIAL1	located_in	GO:0005654	Reactome:R-HSA-6803527	TAS		C	Nucleolysin TIAR	TIAL1	protein	taxon:9606	20151007	Reactome		
UniProtKB	Q01085	TIAL1	located_in	GO:0005737	GO_REF:0000024	ISS	UniProtKB:P70318	C	Nucleolysin TIAR	TIAL1	protein	taxon:9606	20110413	UniProt		
UniProtKB	Q01085	TIAL1	located_in	GO:0005737	GO_REF:0000024	ISS	UniProtKB:P70318	C	Nucleolysin TIAR	TIAL1	protein	taxon:9606	20240703	UniProt		
UniProtKB	Q01085	TIAL1	located_in	GO:0005737	GO_REF:0000044	IEA	UniProtKB-SubCell:SL-0086	C	Nucleolysin TIAR	TIAL1	protein	taxon:9606	20260727	UniProt		
UniProtKB	Q01085	TIAL1	located_in	GO:0005737	GO_REF:0000117	IEA	ARBA:ARBA00026971	C	Nucleolysin TIAR	TIAL1	protein	taxon:9606	20260727	UniProt		
UniProtKB	Q01085	TIAL1	located_in	GO:0005764	PMID:1326761	TAS		C	Nucleolysin TIAR	TIAL1	protein	taxon:9606	20030904	PINC		
UniProtKB	Q01085	TIAL1	located_in	GO:0005829	GO_REF:0000052	IDA		C	Nucleolysin TIAR	TIAL1	protein	taxon:9606	20251115	HPA		
UniProtKB	Q01085	TIAL1	located_in	GO:0010494	GO_REF:0000024	ISS	UniProtKB:P70318	C	Nucleolysin TIAR	TIAL1	protein	taxon:9606	20101202	BHF-UCL		
UniProtKB	Q01085	TIAL1	located_in	GO:0010494	GO_REF:0000024	ISS	UniProtKB:P70318	C	Nucleolysin TIAR	TIAL1	protein	taxon:9606	20110413	UniProt		
UniProtKB	Q01085	TIAL1	located_in	GO:0010494	GO_REF:0000044	IEA	UniProtKB-SubCell:SL-0496	C	Nucleolysin TIAR	TIAL1	protein	taxon:9606	20260727	UniProt		
UniProtKB	Q01085	TIAL1	located_in	GO:0044194	GO_REF:0000044	IEA	UniProtKB-SubCell:SL-0543	C	Nucleolysin TIAR	TIAL1	protein	taxon:9606	20260727	UniProt		
UniProtKB	Q01085	TIAL1	located_in	GO:0044194	PMID:1326761	EXP		C	Nucleolysin TIAR	TIAL1	protein	taxon:9606	20240703	UniProt		
UniProtKB	Q01094	E2F1	acts_upstream_of	GO:2000045	PMID:20224733	IMP		P	Transcription factor E2F1	E2F1|RBBP3	protein	taxon:9606	20230915	BHF-UCL		
UniProtKB	Q01094	E2F1	enables	GO:0000976	GO_REF:0000107	IEA	UniProtKB:Q61501|ensembl:ENSMUSP00000099434	F	Transcription factor E2F1	E2F1|RBBP3	protein	taxon:9606	20260724	Ensembl		
UniProtKB	Q01094	E2F1	enables	GO:0000978	GO_REF:0000002	IEA	InterPro:IPR015633	F	Transcription factor E2F1	E2F1|RBBP3	protein	taxon:9606	20260727	InterPro		
UniProtKB	Q01094	E2F1	enables	GO:0000978	GO_REF:0000033	IBA	MGI:MGI:103012|MGI:MGI:1289147|PANTHER:PTN000249624|UniProtKB:A0AVK6|UniProtKB:Q16254	F	Transcription factor E2F1	E2F1|RBBP3	protein	taxon:9606	20200903	GO_Central		
UniProtKB	Q01094	E2F1	enables	GO:0000981	GO_REF:0000033	IBA	FB:FBgn0011766|FB:FBgn0024371|MGI:MGI:1289147|MGI:MGI:1354159|PANTHER:PTN000249624|UniProtKB:A0AVK6|UniProtKB:O00716|UniProtKB:O75461|UniProtKB:Q01094|UniProtKB:Q14209|UniProtKB:Q15329|UniProtKB:Q16254	F	Transcription factor E2F1	E2F1|RBBP3	protein	taxon:9606	20260528	GO_Central		
UniProtKB	Q01094	E2F1	enables	GO:0000981	GO_REF:0000113	ISA	tfclass:3.3.2	F	Transcription factor E2F1	E2F1|RBBP3	protein	taxon:9606	20190405	NTNU_SB		
UniProtKB	Q01094	E2F1	enables	GO:0000981	PMID:20040599	IMP		F	Transcription factor E2F1	E2F1|RBBP3	protein	taxon:9606	20170912	UniProt		
UniProtKB	Q01094	E2F1	enables	GO:0000987	PMID:15735762	IDA		F	Transcription factor E2F1	E2F1|RBBP3	protein	taxon:9606	20180430	UniProt		
UniProtKB	Q01094	E2F1	enables	GO:0001216	GO_REF:0000107	IEA	UniProtKB:Q61501|ensembl:ENSMUSP00000099434	F	Transcription factor E2F1	E2F1|RBBP3	protein	taxon:9606	20260724	Ensembl		
UniProtKB	Q01094	E2F1	enables	GO:0001216	PMID:28992046	IDA		F	Transcription factor E2F1	E2F1|RBBP3	protein	taxon:9606	20210907	UniProt		
UniProtKB	Q01094	E2F1	enables	GO:0001228	PMID:17062573	IDA		F	Transcription factor E2F1	E2F1|RBBP3	protein	taxon:9606	20251118	UniProt		
UniProtKB	Q01094	E2F1	enables	GO:0003677	PMID:11418595	IMP		F	Transcription factor E2F1	E2F1|RBBP3	protein	taxon:9606	20041025	UniProt		
UniProtKB	Q01094	E2F1	enables	GO:0003677	PMID:15073182	IDA		F	Transcription factor E2F1	E2F1|RBBP3	protein	taxon:9606	20040924	MGI		
UniProtKB	Q01094	E2F1	enables	GO:0003677	PMID:15731768	IDA		F	Transcription factor E2F1	E2F1|RBBP3	protein	taxon:9606	20051123	UniProt		
UniProtKB	Q01094	E2F1	enables	GO:0003700	GO_REF:0000107	IEA	UniProtKB:Q61501|ensembl:ENSMUSP00000099434	F	Transcription factor E2F1	E2F1|RBBP3	protein	taxon:9606	20260724	Ensembl		
UniProtKB	Q01094	E2F1	enables	GO:0003700	PMID:11418595	TAS		F	Transcription factor E2F1	E2F1|RBBP3	protein	taxon:9606	20041025	UniProt		
UniProtKB	Q01094	E2F1	enables	GO:0003700	PMID:15731768	IDA		F	Transcription factor E2F1	E2F1|RBBP3	protein	taxon:9606	20111007	UniProt	has_input(UniProtKB:P13640)	
UniProtKB	Q01094	E2F1	enables	GO:0005515	PMID:11418595	IPI	UniProtKB:Q9Y4A5	F	Transcription factor E2F1	E2F1|RBBP3	protein	taxon:9606	20041025	UniProt		
UniProtKB	Q01094	E2F1	enables	GO:0005515	PMID:11486038	IPI	UniProtKB:O60934	F	Transcription factor E2F1	E2F1|RBBP3	protein	taxon:9606	20060117	UniProt		
UniProtKB	Q01094	E2F1	enables	GO:0005515	PMID:12502741	IPI	UniProtKB:P06400	F	Transcription factor E2F1	E2F1|RBBP3	protein	taxon:9606	20260725	IntAct		
UniProtKB	Q01094	E2F1	enables	GO:0005515	PMID:12598654	IPI	UniProtKB:P03129	F	Transcription factor E2F1	E2F1|RBBP3	protein	taxon:9606	20260725	IntAct		
UniProtKB	Q01094	E2F1	enables	GO:0005515	PMID:12598654	IPI	UniProtKB:P06400	F	Transcription factor E2F1	E2F1|RBBP3	protein	taxon:9606	20260725	IntAct		
UniProtKB	Q01094	E2F1	enables	GO:0005515	PMID:14627987	IPI	UniProtKB:P09874	F	Transcription factor E2F1	E2F1|RBBP3	protein	taxon:9606	20260725	IntAct		
UniProtKB	Q01094	E2F1	enables	GO:0005515	PMID:16061792	IPI	UniProtKB:P03129	F	Transcription factor E2F1	E2F1|RBBP3	protein	taxon:9606	20260725	IntAct		
UniProtKB	Q01094	E2F1	enables	GO:0005515	PMID:16249186	IPI	UniProtKB:P06400	F	Transcription factor E2F1	E2F1|RBBP3	protein	taxon:9606	20260725	IntAct		
UniProtKB	Q01094	E2F1	enables	GO:0005515	PMID:16360038	IPI	UniProtKB:P06400	F	Transcription factor E2F1	E2F1|RBBP3	protein	taxon:9606	20120708	UniProt		
UniProtKB	Q01094	E2F1	enables	GO:0005515	PMID:16360038	IPI	UniProtKB:P06400	F	Transcription factor E2F1	E2F1|RBBP3	protein	taxon:9606	20260725	IntAct		
UniProtKB	Q01094	E2F1	enables	GO:0005515	PMID:16360038	IPI	UniProtKB:Q14186	F	Transcription factor E2F1	E2F1|RBBP3	protein	taxon:9606	20260725	IntAct		
UniProtKB	Q01094	E2F1	enables	GO:0005515	PMID:16374512	IPI	UniProtKB:P06400	F	Transcription factor E2F1	E2F1|RBBP3	protein	taxon:9606	20260725	IntAct		
UniProtKB	Q01094	E2F1	enables	GO:0005515	PMID:16892051	IPI	UniProtKB:Q923E4	F	Transcription factor E2F1	E2F1|RBBP3	protein	taxon:9606	20260725	IntAct		
UniProtKB	Q01094	E2F1	enables	GO:0005515	PMID:16892051	IPI	UniProtKB:Q96EB6	F	Transcription factor E2F1	E2F1|RBBP3	protein	taxon:9606	20260725	IntAct		
UniProtKB	Q01094	E2F1	enables	GO:0005515	PMID:17006541	IPI	UniProtKB:Q92547	F	Transcription factor E2F1	E2F1|RBBP3	protein	taxon:9606	20260725	IntAct		
UniProtKB	Q01094	E2F1	enables	GO:0005515	PMID:17062573	IPI	UniProtKB:Q5H9I0	F	Transcription factor E2F1	E2F1|RBBP3	protein	taxon:9606	20191108	UniProt		
UniProtKB	Q01094	E2F1	enables	GO:0005515	PMID:17380128	IPI	UniProtKB:P06400	F	Transcription factor E2F1	E2F1|RBBP3	protein	taxon:9606	20260725	IntAct		
UniProtKB	Q01094	E2F1	enables	GO:0005515	PMID:17517653	IPI	UniProtKB:Q96JM7	F	Transcription factor E2F1	E2F1|RBBP3	protein	taxon:9606	20260725	IntAct		
UniProtKB	Q01094	E2F1	enables	GO:0005515	PMID:17690688	IPI	UniProtKB:Q14201	F	Transcription factor E2F1	E2F1|RBBP3	protein	taxon:9606	20260725	IntAct		
UniProtKB	Q01094	E2F1	enables	GO:0005515	PMID:17704056	IPI	UniProtKB:Q13263	F	Transcription factor E2F1	E2F1|RBBP3	protein	taxon:9606	20110815	UniProt		
UniProtKB	Q01094	E2F1	enables	GO:0005515	PMID:17704056	IPI	UniProtKB:Q13547	F	Transcription factor E2F1	E2F1|RBBP3	protein	taxon:9606	20110815	UniProt		
UniProtKB	Q01094	E2F1	enables	GO:0005515	PMID:18660514	IPI	UniProtKB:Q96IZ0	F	Transcription factor E2F1	E2F1|RBBP3	protein	taxon:9606	20260725	IntAct	occurs_in(GO:0005634)	
UniProtKB	Q01094	E2F1	enables	GO:0005515	PMID:18660752	IPI	UniProtKB:Q8NEM0	F	Transcription factor E2F1	E2F1|RBBP3	protein	taxon:9606	20260725	IntAct		
UniProtKB	Q01094	E2F1	enables	GO:0005515	PMID:18794899	IPI	UniProtKB:P49336	F	Transcription factor E2F1	E2F1|RBBP3	protein	taxon:9606	20260725	IntAct		
UniProtKB	Q01094	E2F1	enables	GO:0005515	PMID:19188449	IPI	UniProtKB:Q96EB6	F	Transcription factor E2F1	E2F1|RBBP3	protein	taxon:9606	20260725	IntAct		
UniProtKB	Q01094	E2F1	enables	GO:0005515	PMID:19249677	IPI	UniProtKB:P06400	F	Transcription factor E2F1	E2F1|RBBP3	protein	taxon:9606	20260725	IntAct		
UniProtKB	Q01094	E2F1	enables	GO:0005515	PMID:20040599	IPI	UniProtKB:Q14684	F	Transcription factor E2F1	E2F1|RBBP3	protein	taxon:9606	20170912	UniProt		
UniProtKB	Q01094	E2F1	enables	GO:0005515	PMID:20040599	IPI	UniProtKB:Q14684	F	Transcription factor E2F1	E2F1|RBBP3	protein	taxon:9606	20260725	IntAct	occurs_in(GO:0005730)|occurs_in(GO:0005654)	
UniProtKB	Q01094	E2F1	enables	GO:0005515	PMID:20133863	IPI	UniProtKB:P09874	F	Transcription factor E2F1	E2F1|RBBP3	protein	taxon:9606	20260725	IntAct		
UniProtKB	Q01094	E2F1	enables	GO:0005515	PMID:20195357	IPI	UniProtKB:P42224	F	Transcription factor E2F1	E2F1|RBBP3	protein	taxon:9606	20260725	IntAct		
UniProtKB	Q01094	E2F1	enables	GO:0005515	PMID:20195357	IPI	UniProtKB:Q9Y618	F	Transcription factor E2F1	E2F1|RBBP3	protein	taxon:9606	20260725	IntAct		
UniProtKB	Q01094	E2F1	enables	GO:0005515	PMID:20211142	IPI	UniProtKB:Q14186	F	Transcription factor E2F1	E2F1|RBBP3	protein	taxon:9606	20260725	IntAct		
UniProtKB	Q01094	E2F1	enables	GO:0005515	PMID:20224733	IPI	UniProtKB:P13405	F	Transcription factor E2F1	E2F1|RBBP3	protein	taxon:9606	20110314	BHF-UCL		
UniProtKB	Q01094	E2F1	enables	GO:0005515	PMID:20622854	IPI	UniProtKB:Q9UPP1	F	Transcription factor E2F1	E2F1|RBBP3	protein	taxon:9606	20120708	UniProt		
UniProtKB	Q01094	E2F1	enables	GO:0005515	PMID:20729920	IPI	UniProtKB:O95361	F	Transcription factor E2F1	E2F1|RBBP3	protein	taxon:9606	20260725	IntAct	occurs_in(GO:0005634)	
UniProtKB	Q01094	E2F1	enables	GO:0005515	PMID:20871633	IPI	UniProtKB:P06400	F	Transcription factor E2F1	E2F1|RBBP3	protein	taxon:9606	20260725	IntAct		
UniProtKB	Q01094	E2F1	enables	GO:0005515	PMID:20972224	IPI	UniProtKB:Q92830	F	Transcription factor E2F1	E2F1|RBBP3	protein	taxon:9606	20260725	IntAct		
UniProtKB	Q01094	E2F1	enables	GO:0005515	PMID:21653699	IPI	UniProtKB:Q13490	F	Transcription factor E2F1	E2F1|RBBP3	protein	taxon:9606	20120126	UniProt		
UniProtKB	Q01094	E2F1	enables	GO:0005515	PMID:22327218	IPI	UniProtKB:O14744	F	Transcription factor E2F1	E2F1|RBBP3	protein	taxon:9606	20260725	IntAct		
UniProtKB	Q01094	E2F1	enables	GO:0005515	PMID:22327218	IPI	UniProtKB:Q14186	F	Transcription factor E2F1	E2F1|RBBP3	protein	taxon:9606	20260725	IntAct		
UniProtKB	Q01094	E2F1	enables	GO:0005515	PMID:22810586	IPI	UniProtKB:P03129	F	Transcription factor E2F1	E2F1|RBBP3	protein	taxon:9606	20260725	IntAct		
UniProtKB	Q01094	E2F1	enables	GO:0005515	PMID:23472054	IPI	UniProtKB:P06400	F	Transcription factor E2F1	E2F1|RBBP3	protein	taxon:9606	20260725	IntAct		
UniProtKB	Q01094	E2F1	enables	GO:0005515	PMID:23629655	IPI	UniProtKB:P51610	F	Transcription factor E2F1	E2F1|RBBP3	protein	taxon:9606	20200816	UniProt		
UniProtKB	Q01094	E2F1	enables	GO:0005515	PMID:24502362	IPI	UniProtKB:Q92830	F	Transcription factor E2F1	E2F1|RBBP3	protein	taxon:9606	20260725	IntAct		
UniProtKB	Q01094	E2F1	enables	GO:0005515	PMID:24981860	IPI	UniProtKB:Q14186	F	Transcription factor E2F1	E2F1|RBBP3	protein	taxon:9606	20260725	IntAct		
UniProtKB	Q01094	E2F1	enables	GO:0005515	PMID:27705803	IPI	UniProtKB:Q14186	F	Transcription factor E2F1	E2F1|RBBP3	protein	taxon:9606	20260725	IntAct		
UniProtKB	Q01094	E2F1	enables	GO:0005515	PMID:29521627	IPI	UniProtKB:P06400	F	Transcription factor E2F1	E2F1|RBBP3	protein	taxon:9606	20260725	IntAct		
UniProtKB	Q01094	E2F1	enables	GO:0005515	PMID:29691401	IPI	UniProtKB:Q96JM7	F	Transcription factor E2F1	E2F1|RBBP3	protein	taxon:9606	20260725	IntAct		
UniProtKB	Q01094	E2F1	enables	GO:0005515	PMID:32814053	IPI	UniProtKB:P05067	F	Transcription factor E2F1	E2F1|RBBP3	protein	taxon:9606	20260725	IntAct		
UniProtKB	Q01094	E2F1	enables	GO:0005515	PMID:34591612	IPI	UniProtKB:P06400	F	Transcription factor E2F1	E2F1|RBBP3	protein	taxon:9606	20260725	IntAct		
UniProtKB	Q01094	E2F1	enables	GO:0005515	PMID:34591642	IPI	UniProtKB:P06400	F	Transcription factor E2F1	E2F1|RBBP3	protein	taxon:9606	20260725	IntAct		
UniProtKB	Q01094	E2F1	enables	GO:0005515	PMID:34591642	IPI	UniProtKB:Q14186	F	Transcription factor E2F1	E2F1|RBBP3	protein	taxon:9606	20260725	IntAct		
UniProtKB	Q01094	E2F1	enables	GO:0005515	PMID:35140242	IPI	UniProtKB:P06400	F	Transcription factor E2F1	E2F1|RBBP3	protein	taxon:9606	20260725	IntAct		
UniProtKB	Q01094	E2F1	enables	GO:0005515	PMID:35140242	IPI	UniProtKB:Q14186	F	Transcription factor E2F1	E2F1|RBBP3	protein	taxon:9606	20260725	IntAct		
UniProtKB	Q01094	E2F1	enables	GO:0005515	PMID:35140242	IPI	UniProtKB:Q92830	F	Transcription factor E2F1	E2F1|RBBP3	protein	taxon:9606	20260725	IntAct		
UniProtKB	Q01094	E2F1	enables	GO:0005515	PMID:39938803	IPI	UniProtKB:P06400	F	Transcription factor E2F1	E2F1|RBBP3	protein	taxon:9606	20260725	IntAct		
UniProtKB	Q01094	E2F1	enables	GO:0005515	PMID:7784053	IPI	UniProtKB:Q14188	F	Transcription factor E2F1	E2F1|RBBP3	protein	taxon:9606	20200506	GO_Central		
UniProtKB	Q01094	E2F1	enables	GO:0005515	PMID:8336704	IPI	UniProtKB:P13405	F	Transcription factor E2F1	E2F1|RBBP3	protein	taxon:9606	20190916	UniProt		
UniProtKB	Q01094	E2F1	enables	GO:0005515	PMID:8657141	IPI	UniProtKB:P08047	F	Transcription factor E2F1	E2F1|RBBP3	protein	taxon:9606	20260725	IntAct		
UniProtKB	Q01094	E2F1	enables	GO:0005515	PMID:9418871	IPI	UniProtKB:Q92466	F	Transcription factor E2F1	E2F1|RBBP3	protein	taxon:9606	20260725	IntAct		
UniProtKB	Q01094	E2F1	enables	GO:0005515	PMID:9468139	IPI	UniProtKB:Q13547	F	Transcription factor E2F1	E2F1|RBBP3	protein	taxon:9606	20260725	IntAct		
UniProtKB	Q01094	E2F1	enables	GO:0005515	PMID:9468140	IPI	UniProtKB:Q13547	F	Transcription factor E2F1	E2F1|RBBP3	protein	taxon:9606	20260725	IntAct		
UniProtKB	Q01094	E2F1	enables	GO:0019901	GO_REF:0000107	IEA	UniProtKB:O09139|ensembl:ENSRNOP00000022428	F	Transcription factor E2F1	E2F1|RBBP3	protein	taxon:9606	20260724	Ensembl		
UniProtKB	Q01094	E2F1	enables	GO:0043565	GO_REF:0000024	ISS	UniProtKB:Q61501	F	Transcription factor E2F1	E2F1|RBBP3	protein	taxon:9606	20150203	UniProt		
UniProtKB	Q01094	E2F1	enables	GO:0043565	GO_REF:0000107	IEA	UniProtKB:O09139|ensembl:ENSRNOP00000022428	F	Transcription factor E2F1	E2F1|RBBP3	protein	taxon:9606	20260724	Ensembl		
UniProtKB	Q01094	E2F1	enables	GO:0043565	GO_REF:0000107	IEA	UniProtKB:Q61501|ensembl:ENSMUSP00000099434	F	Transcription factor E2F1	E2F1|RBBP3	protein	taxon:9606	20260724	Ensembl		
UniProtKB	Q01094	E2F1	enables	GO:0043565	PMID:23332764	IDA		F	Transcription factor E2F1	E2F1|RBBP3	protein	taxon:9606	20170307	NTNU_SB		
UniProtKB	Q01094	E2F1	enables	GO:0046983	GO_REF:0000002	IEA	InterPro:IPR032198	F	Transcription factor E2F1	E2F1|RBBP3	protein	taxon:9606	20260727	InterPro		
UniProtKB	Q01094	E2F1	enables	GO:0060090	PMID:16360038	EXP		F	Transcription factor E2F1	E2F1|RBBP3	protein	taxon:9606	20220214	DisProt		
UniProtKB	Q01094	E2F1	enables	GO:0140297	PMID:16360038	IPI	UniProtKB:Q14186	F	Transcription factor E2F1	E2F1|RBBP3	protein	taxon:9606	20210816	UniProt		
UniProtKB	Q01094	E2F1	enables	GO:0140297	PMID:20176812	IPI	UniProtKB:P05554	F	Transcription factor E2F1	E2F1|RBBP3	protein	taxon:9606	20210816	UniProt		
UniProtKB	Q01094	E2F1	enables	GO:1990837	PMID:28473536	IDA		F	Transcription factor E2F1	E2F1|RBBP3	protein	taxon:9606	20200608	ARUK-UCL		
UniProtKB	Q01094	E2F1	involved_in	GO:0000077	PMID:12717439	IMP		P	Transcription factor E2F1	E2F1|RBBP3	protein	taxon:9606	20110927	UniProt		
UniProtKB	Q01094	E2F1	involved_in	GO:0000122	PMID:20224733	IMP		P	Transcription factor E2F1	E2F1|RBBP3	protein	taxon:9606	20230915	BHF-UCL	causally_upstream_of(GO:2000045)	
UniProtKB	Q01094	E2F1	involved_in	GO:0006351	GO_REF:0000024	ISS	UniProtKB:Q61501	P	Transcription factor E2F1	E2F1|RBBP3	protein	taxon:9606	20150203	UniProt		
UniProtKB	Q01094	E2F1	involved_in	GO:0006351	GO_REF:0000107	IEA	UniProtKB:Q61501|ensembl:ENSMUSP00000099434	P	Transcription factor E2F1	E2F1|RBBP3	protein	taxon:9606	20260724	Ensembl		
UniProtKB	Q01094	E2F1	involved_in	GO:0006355	GO_REF:0000002	IEA	InterPro:IPR003316	P	Transcription factor E2F1	E2F1|RBBP3	protein	taxon:9606	20260727	InterPro		
UniProtKB	Q01094	E2F1	involved_in	GO:0006355	PMID:12717439	IDA		P	Transcription factor E2F1	E2F1|RBBP3	protein	taxon:9606	20110927	UniProt		
UniProtKB	Q01094	E2F1	involved_in	GO:0006355	PMID:1531329	IDA		P	Transcription factor E2F1	E2F1|RBBP3	protein	taxon:9606	20251107	ComplexPortal		
UniProtKB	Q01094	E2F1	involved_in	GO:0006355	PMID:23934193	IDA		P	Transcription factor E2F1	E2F1|RBBP3	protein	taxon:9606	20251107	ComplexPortal		
UniProtKB	Q01094	E2F1	involved_in	GO:0006357	GO_REF:0000002	IEA	InterPro:IPR015633	P	Transcription factor E2F1	E2F1|RBBP3	protein	taxon:9606	20260727	InterPro		
UniProtKB	Q01094	E2F1	involved_in	GO:0006357	GO_REF:0000033	IBA	FB:FBgn0011766|FB:FBgn0024371|MGI:MGI:101941|MGI:MGI:103012|MGI:MGI:1289147|MGI:MGI:1354159|MGI:MGI:1922038|PANTHER:PTN000249624|UniProtKB:A0AVK6|UniProtKB:O00716|UniProtKB:O75461|UniProtKB:Q01094|UniProtKB:Q14209|UniProtKB:Q16254|UniProtKB:Q6DE14|UniProtKB:Q96AV8|ZFIN:ZDB-GENE-030131-3527|ZFIN:ZDB-GENE-041111-260	P	Transcription factor E2F1	E2F1|RBBP3	protein	taxon:9606	20250903	GO_Central		
UniProtKB	Q01094	E2F1	involved_in	GO:0006357	GO_REF:0000117	IEA	ARBA:ARBA00028137	P	Transcription factor E2F1	E2F1|RBBP3	protein	taxon:9606	20260727	UniProt		
UniProtKB	Q01094	E2F1	involved_in	GO:0007283	GO_REF:0000107	IEA	UniProtKB:O09139|ensembl:ENSRNOP00000022428	P	Transcription factor E2F1	E2F1|RBBP3	protein	taxon:9606	20260724	Ensembl		
UniProtKB	Q01094	E2F1	involved_in	GO:0008630	PMID:12717439	IMP		P	Transcription factor E2F1	E2F1|RBBP3	protein	taxon:9606	20130430	UniProt		
UniProtKB	Q01094	E2F1	involved_in	GO:0010628	PMID:15766563	IDA		P	Transcription factor E2F1	E2F1|RBBP3	protein	taxon:9606	20100728	BHF-UCL		
UniProtKB	Q01094	E2F1	involved_in	GO:0032496	GO_REF:0000107	IEA	UniProtKB:Q61501|ensembl:ENSMUSP00000099434	P	Transcription factor E2F1	E2F1|RBBP3	protein	taxon:9606	20260724	Ensembl		
UniProtKB	Q01094	E2F1	involved_in	GO:0043065	PMID:15565177	IDA		P	Transcription factor E2F1	E2F1|RBBP3	protein	taxon:9606	20170714	UniProt		
UniProtKB	Q01094	E2F1	involved_in	GO:0043392	PMID:20176812	IDA		P	Transcription factor E2F1	E2F1|RBBP3	protein	taxon:9606	20150204	UniProt		
UniProtKB	Q01094	E2F1	involved_in	GO:0045599	GO_REF:0000024	ISS	UniProtKB:Q61501	P	Transcription factor E2F1	E2F1|RBBP3	protein	taxon:9606	20150203	UniProt		
UniProtKB	Q01094	E2F1	involved_in	GO:0045599	GO_REF:0000107	IEA	UniProtKB:Q61501|ensembl:ENSMUSP00000099434	P	Transcription factor E2F1	E2F1|RBBP3	protein	taxon:9606	20260724	Ensembl		
UniProtKB	Q01094	E2F1	involved_in	GO:0045892	PMID:20176812	IDA		P	Transcription factor E2F1	E2F1|RBBP3	protein	taxon:9606	20150204	UniProt		
UniProtKB	Q01094	E2F1	involved_in	GO:0045893	PMID:15565177	IMP		P	Transcription factor E2F1	E2F1|RBBP3	protein	taxon:9606	20170714	UniProt	has_input(UniProtKB:Q6IC98)	
UniProtKB	Q01094	E2F1	involved_in	GO:0045893	PMID:21454377	IDA		P	Transcription factor E2F1	E2F1|RBBP3	protein	taxon:9606	20151209	BHF-UCL	has_input(UniProtKB:P24864)	
UniProtKB	Q01094	E2F1	involved_in	GO:0045893	PMID:22476863	IDA		P	Transcription factor E2F1	E2F1|RBBP3	protein	taxon:9606	20130410	CACAO		
UniProtKB	Q01094	E2F1	involved_in	GO:0045944	PMID:20040599	IMP		P	Transcription factor E2F1	E2F1|RBBP3	protein	taxon:9606	20170912	UniProt		
UniProtKB	Q01094	E2F1	involved_in	GO:0045944	PMID:20224733	IMP		P	Transcription factor E2F1	E2F1|RBBP3	protein	taxon:9606	20110314	BHF-UCL		
UniProtKB	Q01094	E2F1	involved_in	GO:0045944	PMID:28992046	IDA		P	Transcription factor E2F1	E2F1|RBBP3	protein	taxon:9606	20210907	UniProt		
UniProtKB	Q01094	E2F1	involved_in	GO:0048146	PMID:20224733	IMP		P	Transcription factor E2F1	E2F1|RBBP3	protein	taxon:9606	20110314	BHF-UCL		
UniProtKB	Q01094	E2F1	involved_in	GO:0048255	PMID:15766563	IDA		P	Transcription factor E2F1	E2F1|RBBP3	protein	taxon:9606	20100728	BHF-UCL		
UniProtKB	Q01094	E2F1	involved_in	GO:0060252	GO_REF:0000107	IEA	UniProtKB:O09139|ensembl:ENSRNOP00000022428	P	Transcription factor E2F1	E2F1|RBBP3	protein	taxon:9606	20260724	Ensembl		
UniProtKB	Q01094	E2F1	involved_in	GO:0070345	GO_REF:0000024	ISS	UniProtKB:Q61501	P	Transcription factor E2F1	E2F1|RBBP3	protein	taxon:9606	20150204	UniProt		
UniProtKB	Q01094	E2F1	involved_in	GO:0070345	GO_REF:0000107	IEA	UniProtKB:Q61501|ensembl:ENSMUSP00000099434	P	Transcription factor E2F1	E2F1|RBBP3	protein	taxon:9606	20260724	Ensembl		
UniProtKB	Q01094	E2F1	involved_in	GO:0071398	GO_REF:0000107	IEA	UniProtKB:O09139|ensembl:ENSRNOP00000022428	P	Transcription factor E2F1	E2F1|RBBP3	protein	taxon:9606	20260724	Ensembl		
UniProtKB	Q01094	E2F1	involved_in	GO:0071456	GO_REF:0000107	IEA	UniProtKB:O09139|ensembl:ENSRNOP00000022428	P	Transcription factor E2F1	E2F1|RBBP3	protein	taxon:9606	20260724	Ensembl		
UniProtKB	Q01094	E2F1	involved_in	GO:1990090	GO_REF:0000107	IEA	UniProtKB:O09139|ensembl:ENSRNOP00000022428	P	Transcription factor E2F1	E2F1|RBBP3	protein	taxon:9606	20260724	Ensembl		
UniProtKB	Q01094	E2F1	is_active_in	GO:0005634	PMID:28992046	IDA		C	Transcription factor E2F1	E2F1|RBBP3	protein	taxon:9606	20210907	UniProt		
UniProtKB	Q01094	E2F1	located_in	GO:0000228	GO_REF:0000107	IEA	UniProtKB:O09139|ensembl:ENSRNOP00000022428	C	Transcription factor E2F1	E2F1|RBBP3	protein	taxon:9606	20260724	Ensembl		
UniProtKB	Q01094	E2F1	located_in	GO:0000785	GO_REF:0000107	IEA	UniProtKB:Q61501|ensembl:ENSMUSP00000099434	C	Transcription factor E2F1	E2F1|RBBP3	protein	taxon:9606	20260724	Ensembl		
UniProtKB	Q01094	E2F1	located_in	GO:0000785	GO_REF:0000113	ISA	tfclass:3.3.2	C	Transcription factor E2F1	E2F1|RBBP3	protein	taxon:9606	20190405	NTNU_SB		
UniProtKB	Q01094	E2F1	located_in	GO:0000785	PMID:21454377	IDA		C	Transcription factor E2F1	E2F1|RBBP3	protein	taxon:9606	20210108	BHF-UCL	coincident_with(SO:0000167)|coincident_with(SO:0000167)	
UniProtKB	Q01094	E2F1	located_in	GO:0005634	GO_REF:0000044	IEA	UniProtKB-SubCell:SL-0191	C	Transcription factor E2F1	E2F1|RBBP3	protein	taxon:9606	20260727	UniProt		
UniProtKB	Q01094	E2F1	located_in	GO:0005634	GO_REF:0000107	IEA	UniProtKB:Q61501|ensembl:ENSMUSP00000099434	C	Transcription factor E2F1	E2F1|RBBP3	protein	taxon:9606	20260724	Ensembl		
UniProtKB	Q01094	E2F1	located_in	GO:0005634	PMID:12717439	IDA		C	Transcription factor E2F1	E2F1|RBBP3	protein	taxon:9606	20110927	UniProt		
UniProtKB	Q01094	E2F1	located_in	GO:0005634	PMID:1531329	IDA		C	Transcription factor E2F1	E2F1|RBBP3	protein	taxon:9606	20251107	ComplexPortal		
UniProtKB	Q01094	E2F1	located_in	GO:0005634	PMID:20040599	IDA		C	Transcription factor E2F1	E2F1|RBBP3	protein	taxon:9606	20170915	UniProt		
UniProtKB	Q01094	E2F1	located_in	GO:0005654	GO_REF:0000052	IDA		C	Transcription factor E2F1	E2F1|RBBP3	protein	taxon:9606	20251115	HPA		
UniProtKB	Q01094	E2F1	located_in	GO:0005654	Reactome:R-HSA-187937	TAS		C	Transcription factor E2F1	E2F1|RBBP3	protein	taxon:9606	20130213	Reactome		
UniProtKB	Q01094	E2F1	located_in	GO:0005654	Reactome:R-HSA-187959	TAS		C	Transcription factor E2F1	E2F1|RBBP3	protein	taxon:9606	20130528	Reactome		
UniProtKB	Q01094	E2F1	located_in	GO:0005654	Reactome:R-HSA-3209096	TAS		C	Transcription factor E2F1	E2F1|RBBP3	protein	taxon:9606	20130213	Reactome		
UniProtKB	Q01094	E2F1	located_in	GO:0005654	Reactome:R-HSA-3240765	TAS		C	Transcription factor E2F1	E2F1|RBBP3	protein	taxon:9606	20130213	Reactome		
UniProtKB	Q01094	E2F1	located_in	GO:0005654	Reactome:R-HSA-3240766	TAS		C	Transcription factor E2F1	E2F1|RBBP3	protein	taxon:9606	20130213	Reactome		
UniProtKB	Q01094	E2F1	located_in	GO:0005654	Reactome:R-HSA-3240777	TAS		C	Transcription factor E2F1	E2F1|RBBP3	protein	taxon:9606	20130213	Reactome		
UniProtKB	Q01094	E2F1	located_in	GO:0005654	Reactome:R-HSA-4331324	TAS		C	Transcription factor E2F1	E2F1|RBBP3	protein	taxon:9606	20130213	Reactome		
UniProtKB	Q01094	E2F1	located_in	GO:0005654	Reactome:R-HSA-4331327	TAS		C	Transcription factor E2F1	E2F1|RBBP3	protein	taxon:9606	20130213	Reactome		
UniProtKB	Q01094	E2F1	located_in	GO:0005654	Reactome:R-HSA-4395231	TAS		C	Transcription factor E2F1	E2F1|RBBP3	protein	taxon:9606	20130213	Reactome		
UniProtKB	Q01094	E2F1	located_in	GO:0005654	Reactome:R-HSA-6798353	TAS		C	Transcription factor E2F1	E2F1|RBBP3	protein	taxon:9606	20130213	Reactome		
UniProtKB	Q01094	E2F1	located_in	GO:0005654	Reactome:R-HSA-8953556	TAS		C	Transcription factor E2F1	E2F1|RBBP3	protein	taxon:9606	20130213	Reactome		
UniProtKB	Q01094	E2F1	located_in	GO:0005654	Reactome:R-HSA-8961620	TAS		C	Transcription factor E2F1	E2F1|RBBP3	protein	taxon:9606	20130213	Reactome		
UniProtKB	Q01094	E2F1	located_in	GO:0005654	Reactome:R-HSA-8961636	TAS		C	Transcription factor E2F1	E2F1|RBBP3	protein	taxon:9606	20130213	Reactome		
UniProtKB	Q01094	E2F1	located_in	GO:0005654	Reactome:R-HSA-8961651	TAS		C	Transcription factor E2F1	E2F1|RBBP3	protein	taxon:9606	20130213	Reactome		
UniProtKB	Q01094	E2F1	located_in	GO:0005654	Reactome:R-HSA-8961671	TAS		C	Transcription factor E2F1	E2F1|RBBP3	protein	taxon:9606	20130213	Reactome		
UniProtKB	Q01094	E2F1	located_in	GO:0005654	Reactome:R-HSA-8961688	TAS		C	Transcription factor E2F1	E2F1|RBBP3	protein	taxon:9606	20130213	Reactome		
UniProtKB	Q01094	E2F1	located_in	GO:0005654	Reactome:R-HSA-8961840	TAS		C	Transcription factor E2F1	E2F1|RBBP3	protein	taxon:9606	20130213	Reactome		
UniProtKB	Q01094	E2F1	located_in	GO:0005654	Reactome:R-HSA-8961863	TAS		C	Transcription factor E2F1	E2F1|RBBP3	protein	taxon:9606	20130213	Reactome		
UniProtKB	Q01094	E2F1	located_in	GO:0005654	Reactome:R-HSA-8961888	TAS		C	Transcription factor E2F1	E2F1|RBBP3	protein	taxon:9606	20130213	Reactome		
UniProtKB	Q01094	E2F1	located_in	GO:0005654	Reactome:R-HSA-8961907	TAS		C	Transcription factor E2F1	E2F1|RBBP3	protein	taxon:9606	20130213	Reactome		
UniProtKB	Q01094	E2F1	located_in	GO:0005654	Reactome:R-HSA-8961920	TAS		C	Transcription factor E2F1	E2F1|RBBP3	protein	taxon:9606	20130213	Reactome		
UniProtKB	Q01094	E2F1	located_in	GO:0005654	Reactome:R-HSA-8961946	TAS		C	Transcription factor E2F1	E2F1|RBBP3	protein	taxon:9606	20130213	Reactome		
UniProtKB	Q01094	E2F1	located_in	GO:0005654	Reactome:R-HSA-8961961	TAS		C	Transcription factor E2F1	E2F1|RBBP3	protein	taxon:9606	20130213	Reactome		
UniProtKB	Q01094	E2F1	located_in	GO:0005654	Reactome:R-HSA-9007514	TAS		C	Transcription factor E2F1	E2F1|RBBP3	protein	taxon:9606	20130213	Reactome		
UniProtKB	Q01094	E2F1	located_in	GO:0005654	Reactome:R-HSA-9007561	TAS		C	Transcription factor E2F1	E2F1|RBBP3	protein	taxon:9606	20130213	Reactome		
UniProtKB	Q01094	E2F1	located_in	GO:0005654	Reactome:R-HSA-9018017	TAS		C	Transcription factor E2F1	E2F1|RBBP3	protein	taxon:9606	20130213	Reactome		
UniProtKB	Q01094	E2F1	located_in	GO:0005654	Reactome:R-HSA-9618586	TAS		C	Transcription factor E2F1	E2F1|RBBP3	protein	taxon:9606	20130213	Reactome		
UniProtKB	Q01094	E2F1	located_in	GO:0005654	Reactome:R-HSA-9659782	TAS		C	Transcription factor E2F1	E2F1|RBBP3	protein	taxon:9606	20130213	Reactome		
UniProtKB	Q01094	E2F1	located_in	GO:0005654	Reactome:R-NUL-8963657	TAS		C	Transcription factor E2F1	E2F1|RBBP3	protein	taxon:9606	20130213	Reactome		
UniProtKB	Q01094	E2F1	located_in	GO:0005737	GO_REF:0000107	IEA	UniProtKB:Q61501|ensembl:ENSMUSP00000099434	C	Transcription factor E2F1	E2F1|RBBP3	protein	taxon:9606	20260724	Ensembl		
UniProtKB	Q01094	E2F1	part_of	GO:0005667	GO_REF:0000002	IEA	InterPro:IPR003316	C	Transcription factor E2F1	E2F1|RBBP3	protein	taxon:9606	20260727	InterPro		
UniProtKB	Q01094	E2F1	part_of	GO:0005667	GO_REF:0000107	IEA	UniProtKB:Q61501|ensembl:ENSMUSP00000099434	C	Transcription factor E2F1	E2F1|RBBP3	protein	taxon:9606	20260724	Ensembl		
UniProtKB	Q01094	E2F1	part_of	GO:0032991	PMID:23629655	IDA		C	Transcription factor E2F1	E2F1|RBBP3	protein	taxon:9606	20180119	UniProt		
UniProtKB	Q01094	E2F1	part_of	GO:0035189	GO_REF:0000033	IBA	PANTHER:PTN002636055|UniProtKB:Q01094	C	Transcription factor E2F1	E2F1|RBBP3	protein	taxon:9606	20200903	GO_Central		
UniProtKB	Q01094	E2F1	part_of	GO:0035189	PMID:16360038	IPI		C	Transcription factor E2F1	E2F1|RBBP3	protein	taxon:9606	20251107	ComplexPortal		
UniProtKB	Q01094	E2F1	part_of	GO:0035189	PMID:20224733	IDA		C	Transcription factor E2F1	E2F1|RBBP3	protein	taxon:9606	20110314	BHF-UCL		
UniProtKB	Q01094	E2F1	part_of	GO:0090575	PMID:16360038	IPI		C	Transcription factor E2F1	E2F1|RBBP3	protein	taxon:9606	20251107	ComplexPortal		
UniProtKB	Q01101	INSM1	enables	GO:0000978	GO_REF:0000033	IBA	PANTHER:PTN000386327|UniProtKB:Q01101	F	Insulinoma-associated protein 1	INSM1|IA1	protein	taxon:9606	20200915	GO_Central		
UniProtKB	Q01101	INSM1	enables	GO:0000978	PMID:11842116	IDA		F	Insulinoma-associated protein 1	INSM1|IA1	protein	taxon:9606	20180503	UniProt		
UniProtKB	Q01101	INSM1	enables	GO:0000978	PMID:16569215	IDA		F	Insulinoma-associated protein 1	INSM1|IA1	protein	taxon:9606	20141117	NTNU_SB		
UniProtKB	Q01101	INSM1	enables	GO:0000978	PMID:18417529	IDA		F	Insulinoma-associated protein 1	INSM1|IA1	protein	taxon:9606	20180503	UniProt		
UniProtKB	Q01101	INSM1	enables	GO:0001227	GO_REF:0000033	IBA	PANTHER:PTN000386327|UniProtKB:Q01101	F	Insulinoma-associated protein 1	INSM1|IA1	protein	taxon:9606	20190213	GO_Central		
UniProtKB	Q01101	INSM1	enables	GO:0001227	PMID:16569215	IDA		F	Insulinoma-associated protein 1	INSM1|IA1	protein	taxon:9606	20141117	NTNU_SB		
UniProtKB	Q01101	INSM1	enables	GO:0003700	GO_REF:0000002	IEA	InterPro:IPR042972	F	Insulinoma-associated protein 1	INSM1|IA1	protein	taxon:9606	20260727	InterPro		
UniProtKB	Q01101	INSM1	enables	GO:0003700	PMID:11842116	IDA		F	Insulinoma-associated protein 1	INSM1|IA1	protein	taxon:9606	20131209	UniProt		
UniProtKB	Q01101	INSM1	enables	GO:0003700	PMID:16569215	IDA		F	Insulinoma-associated protein 1	INSM1|IA1	protein	taxon:9606	20131206	UniProt		
UniProtKB	Q01101	INSM1	enables	GO:0003700	PMID:18417529	IDA		F	Insulinoma-associated protein 1	INSM1|IA1	protein	taxon:9606	20131206	UniProt		
UniProtKB	Q01101	INSM1	enables	GO:0030332	PMID:16569215	IPI	UniProtKB:P24385	F	Insulinoma-associated protein 1	INSM1|IA1	protein	taxon:9606	20131206	UniProt		
UniProtKB	Q01101	INSM1	enables	GO:0030332	PMID:18417529	IPI	UniProtKB:P24385	F	Insulinoma-associated protein 1	INSM1|IA1	protein	taxon:9606	20131206	UniProt		
UniProtKB	Q01101	INSM1	enables	GO:0030332	PMID:19124461	IPI	UniProtKB:P24385	F	Insulinoma-associated protein 1	INSM1|IA1	protein	taxon:9606	20131213	UniProt		
UniProtKB	Q01101	INSM1	enables	GO:0031490	PMID:16569215	IDA		F	Insulinoma-associated protein 1	INSM1|IA1	protein	taxon:9606	20131206	UniProt		
UniProtKB	Q01101	INSM1	enables	GO:0031490	PMID:18417529	IDA		F	Insulinoma-associated protein 1	INSM1|IA1	protein	taxon:9606	20131206	UniProt		
UniProtKB	Q01101	INSM1	enables	GO:0042826	PMID:16569215	IPI	UniProtKB:O15379	F	Insulinoma-associated protein 1	INSM1|IA1	protein	taxon:9606	20131206	UniProt		
UniProtKB	Q01101	INSM1	enables	GO:0042826	PMID:16569215	IPI	UniProtKB:Q13547	F	Insulinoma-associated protein 1	INSM1|IA1	protein	taxon:9606	20131206	UniProt		
UniProtKB	Q01101	INSM1	enables	GO:0042826	PMID:18417529	IPI	UniProtKB:O15379	F	Insulinoma-associated protein 1	INSM1|IA1	protein	taxon:9606	20131206	UniProt		
UniProtKB	Q01101	INSM1	enables	GO:0060090	PMID:23721412	EXP		F	Insulinoma-associated protein 1	INSM1|IA1	protein	taxon:9606	20220214	DisProt		
UniProtKB	Q01101	INSM1	involved_in	GO:0000122	GO_REF:0000033	IBA	PANTHER:PTN000386327|UniProtKB:Q01101|WB:WBGene00001210|ZFIN:ZDB-GENE-040426-1810	P	Insulinoma-associated protein 1	INSM1|IA1	protein	taxon:9606	20230111	GO_Central		
UniProtKB	Q01101	INSM1	involved_in	GO:0000122	PMID:11842116	IDA		P	Insulinoma-associated protein 1	INSM1|IA1	protein	taxon:9606	20131209	UniProt		
UniProtKB	Q01101	INSM1	involved_in	GO:0000122	PMID:16569215	IDA		P	Insulinoma-associated protein 1	INSM1|IA1	protein	taxon:9606	20131206	UniProt		
UniProtKB	Q01101	INSM1	involved_in	GO:0000122	PMID:18417529	IDA		P	Insulinoma-associated protein 1	INSM1|IA1	protein	taxon:9606	20131206	UniProt		
UniProtKB	Q01101	INSM1	involved_in	GO:0000122	PMID:19124461	IDA		P	Insulinoma-associated protein 1	INSM1|IA1	protein	taxon:9606	20131213	UniProt		
UniProtKB	Q01101	INSM1	involved_in	GO:0001933	PMID:19124461	IDA		P	Insulinoma-associated protein 1	INSM1|IA1	protein	taxon:9606	20131213	UniProt		
UniProtKB	Q01101	INSM1	involved_in	GO:0003309	GO_REF:0000024	ISS	UniProtKB:Q63ZV0	P	Insulinoma-associated protein 1	INSM1|IA1	protein	taxon:9606	20131209	UniProt		
UniProtKB	Q01101	INSM1	involved_in	GO:0003309	GO_REF:0000107	IEA	UniProtKB:Q63ZV0|ensembl:ENSMUSP00000092048	P	Insulinoma-associated protein 1	INSM1|IA1	protein	taxon:9606	20260724	Ensembl		
UniProtKB	Q01101	INSM1	involved_in	GO:0003310	GO_REF:0000024	ISS	UniProtKB:Q63ZV0	P	Insulinoma-associated protein 1	INSM1|IA1	protein	taxon:9606	20131209	UniProt		
UniProtKB	Q01101	INSM1	involved_in	GO:0003310	GO_REF:0000107	IEA	UniProtKB:Q63ZV0|ensembl:ENSMUSP00000092048	P	Insulinoma-associated protein 1	INSM1|IA1	protein	taxon:9606	20260724	Ensembl		
UniProtKB	Q01101	INSM1	involved_in	GO:0003358	GO_REF:0000024	ISS	UniProtKB:Q63ZV0	P	Insulinoma-associated protein 1	INSM1|IA1	protein	taxon:9606	20131213	UniProt		
UniProtKB	Q01101	INSM1	involved_in	GO:0003358	GO_REF:0000107	IEA	UniProtKB:Q63ZV0|ensembl:ENSMUSP00000092048	P	Insulinoma-associated protein 1	INSM1|IA1	protein	taxon:9606	20260724	Ensembl		
UniProtKB	Q01101	INSM1	involved_in	GO:0008285	PMID:19124461	IDA		P	Insulinoma-associated protein 1	INSM1|IA1	protein	taxon:9606	20131213	UniProt		
UniProtKB	Q01101	INSM1	involved_in	GO:0010468	GO_REF:0000024	ISS	UniProtKB:Q63ZV0	P	Insulinoma-associated protein 1	INSM1|IA1	protein	taxon:9606	20131213	UniProt		
UniProtKB	Q01101	INSM1	involved_in	GO:0010468	GO_REF:0000107	IEA	UniProtKB:Q63ZV0|ensembl:ENSMUSP00000092048	P	Insulinoma-associated protein 1	INSM1|IA1	protein	taxon:9606	20260724	Ensembl		
UniProtKB	Q01101	INSM1	involved_in	GO:0010468	GO_REF:0000117	IEA	ARBA:ARBA00028334	P	Insulinoma-associated protein 1	INSM1|IA1	protein	taxon:9606	20260727	UniProt		
UniProtKB	Q01101	INSM1	involved_in	GO:0010564	GO_REF:0000033	IBA	PANTHER:PTN000386327|WB:WBGene00001210|ZFIN:ZDB-GENE-040426-1810	P	Insulinoma-associated protein 1	INSM1|IA1	protein	taxon:9606	20210530	GO_Central		
UniProtKB	Q01101	INSM1	involved_in	GO:0030154	GO_REF:0000117	IEA	ARBA:ARBA00027429	P	Insulinoma-associated protein 1	INSM1|IA1	protein	taxon:9606	20260727	UniProt		
UniProtKB	Q01101	INSM1	involved_in	GO:0030182	GO_REF:0000033	IBA	FB:FBgn0028999|MGI:MGI:1859980|PANTHER:PTN000386327|WB:WBGene00001210|ZFIN:ZDB-GENE-040426-1810	P	Insulinoma-associated protein 1	INSM1|IA1	protein	taxon:9606	20230406	GO_Central		
UniProtKB	Q01101	INSM1	involved_in	GO:0042127	GO_REF:0000117	IEA	ARBA:ARBA00027546	P	Insulinoma-associated protein 1	INSM1|IA1	protein	taxon:9606	20260727	UniProt		
UniProtKB	Q01101	INSM1	involved_in	GO:0042421	GO_REF:0000024	ISS	UniProtKB:Q63ZV0	P	Insulinoma-associated protein 1	INSM1|IA1	protein	taxon:9606	20131213	UniProt		
UniProtKB	Q01101	INSM1	involved_in	GO:0042421	GO_REF:0000107	IEA	UniProtKB:Q63ZV0|ensembl:ENSMUSP00000092048	P	Insulinoma-associated protein 1	INSM1|IA1	protein	taxon:9606	20260724	Ensembl		
UniProtKB	Q01101	INSM1	involved_in	GO:0043254	PMID:19124461	IDA		P	Insulinoma-associated protein 1	INSM1|IA1	protein	taxon:9606	20131213	UniProt		
UniProtKB	Q01101	INSM1	involved_in	GO:0045597	GO_REF:0000024	ISS	UniProtKB:Q63ZV0	P	Insulinoma-associated protein 1	INSM1|IA1	protein	taxon:9606	20131213	UniProt		
UniProtKB	Q01101	INSM1	involved_in	GO:0045597	GO_REF:0000107	IEA	UniProtKB:Q63ZV0|ensembl:ENSMUSP00000092048	P	Insulinoma-associated protein 1	INSM1|IA1	protein	taxon:9606	20260724	Ensembl		
UniProtKB	Q01101	INSM1	involved_in	GO:0051726	PMID:19124461	IDA		P	Insulinoma-associated protein 1	INSM1|IA1	protein	taxon:9606	20131213	UniProt		
UniProtKB	Q01101	INSM1	involved_in	GO:0060290	PMID:16511571	IDA		P	Insulinoma-associated protein 1	INSM1|IA1	protein	taxon:9606	20131209	UniProt		
UniProtKB	Q01101	INSM1	involved_in	GO:0061104	GO_REF:0000024	ISS	UniProtKB:Q63ZV0	P	Insulinoma-associated protein 1	INSM1|IA1	protein	taxon:9606	20131213	UniProt		
UniProtKB	Q01101	INSM1	involved_in	GO:0061104	GO_REF:0000107	IEA	UniProtKB:Q63ZV0|ensembl:ENSMUSP00000092048	P	Insulinoma-associated protein 1	INSM1|IA1	protein	taxon:9606	20260724	Ensembl		
UniProtKB	Q01101	INSM1	involved_in	GO:0061549	GO_REF:0000024	ISS	UniProtKB:Q63ZV0	P	Insulinoma-associated protein 1	INSM1|IA1	protein	taxon:9606	20131213	UniProt		
UniProtKB	Q01101	INSM1	involved_in	GO:0061549	GO_REF:0000107	IEA	UniProtKB:Q63ZV0|ensembl:ENSMUSP00000092048	P	Insulinoma-associated protein 1	INSM1|IA1	protein	taxon:9606	20260724	Ensembl		
UniProtKB	Q01101	INSM1	involved_in	GO:2000179	GO_REF:0000024	ISS	UniProtKB:Q63ZV0	P	Insulinoma-associated protein 1	INSM1|IA1	protein	taxon:9606	20131213	UniProt		
UniProtKB	Q01101	INSM1	involved_in	GO:2000179	GO_REF:0000107	IEA	UniProtKB:Q63ZV0|ensembl:ENSMUSP00000092048	P	Insulinoma-associated protein 1	INSM1|IA1	protein	taxon:9606	20260724	Ensembl		
UniProtKB	Q01101	INSM1	is_active_in	GO:0005634	GO_REF:0000033	IBA	MGI:MGI:1859980|PANTHER:PTN000386327|WB:WBGene00001210	C	Insulinoma-associated protein 1	INSM1|IA1	protein	taxon:9606	20190213	GO_Central		
UniProtKB	Q01101	INSM1	located_in	GO:0005634	GO_REF:0000024	ISS	UniProtKB:Q63ZV0	C	Insulinoma-associated protein 1	INSM1|IA1	protein	taxon:9606	20131209	UniProt		
UniProtKB	Q01101	INSM1	located_in	GO:0005634	GO_REF:0000024	ISS	UniProtKB:Q63ZV0	C	Insulinoma-associated protein 1	INSM1|IA1	protein	taxon:9606	20190404	UniProt		
UniProtKB	Q01101	INSM1	located_in	GO:0005634	GO_REF:0000044	IEA	UniProtKB-SubCell:SL-0191	C	Insulinoma-associated protein 1	INSM1|IA1	protein	taxon:9606	20260727	UniProt		
UniProtKB	Q01101	INSM1	located_in	GO:0005634	GO_REF:0000107	IEA	UniProtKB:Q63ZV0|ensembl:ENSMUSP00000092048	C	Insulinoma-associated protein 1	INSM1|IA1	protein	taxon:9606	20260724	Ensembl		
UniProtKB	Q01101	INSM1	located_in	GO:0005634	GO_REF:0000117	IEA	ARBA:ARBA00026330	C	Insulinoma-associated protein 1	INSM1|IA1	protein	taxon:9606	20260727	UniProt		
UniProtKB	Q01101	INSM1	located_in	GO:0005654	Reactome:R-HSA-210913	TAS		C	Insulinoma-associated protein 1	INSM1|IA1	protein	taxon:9606	20080118	Reactome		
UniProtKB	Q01101	INSM1	part_of	GO:0017053	GO_REF:0000033	IBA	PANTHER:PTN000386327|UniProtKB:Q01101	C	Insulinoma-associated protein 1	INSM1|IA1	protein	taxon:9606	20190213	GO_Central		
UniProtKB	Q01101	INSM1	part_of	GO:0017053	PMID:16569215	IDA		C	Insulinoma-associated protein 1	INSM1|IA1	protein	taxon:9606	20131206	UniProt		
UniProtKB	Q01101	INSM1	part_of	GO:0017053	PMID:18417529	IDA		C	Insulinoma-associated protein 1	INSM1|IA1	protein	taxon:9606	20131206	UniProt		
UniProtKB	Q01105	SET	acts_upstream_of_or_within	GO:0043524	PMID:18374643	IGI	UniProtKB:Q99490	P	Protein SET	SET	protein	taxon:9606	20101108	MGI		
UniProtKB	Q01105	SET	acts_upstream_of_or_within	GO:0043524	PMID:18374643	IGI	UniProtKB:Q99538	P	Protein SET	SET	protein	taxon:9606	20101108	MGI		
UniProtKB	Q01105	SET	enables	GO:0003682	GO_REF:0000033	IBA	AGI_LocusCode:AT1G18800|AGI_LocusCode:AT1G74560|AGI_LocusCode:AT3G13782|AGI_LocusCode:AT5G56950|MGI:MGI:106654|PANTHER:PTN000221934|UniProtKB:P0DME0|UniProtKB:Q99733	F	Protein SET	SET	protein	taxon:9606	20200212	GO_Central		
UniProtKB	Q01105	SET	enables	GO:0004864	PMID:40274799	TAS		F	Protein SET	SET	protein	taxon:9606	20260522	FlyBase	has_input(UniProtKB:Q96E09)	
UniProtKB	Q01105	SET	enables	GO:0004864	PMID:8626647	TAS		F	Protein SET	SET	protein	taxon:9606	20030904	PINC		
UniProtKB	Q01105	SET	enables	GO:0005515	PMID:11909973	IPI	UniProtKB:P26583	F	Protein SET	SET	protein	taxon:9606	20100324	UniProt		
UniProtKB	Q01105	SET	enables	GO:0005515	PMID:12628186	IPI	UniProtKB:Q01105	F	Protein SET	SET	protein	taxon:9606	20250307	UniProt		
UniProtKB	Q01105	SET	enables	GO:0005515	PMID:16189514	IPI	UniProtKB:Q9BT49	F	Protein SET	SET	protein	taxon:9606	20260725	IntAct		
UniProtKB	Q01105	SET	enables	GO:0005515	PMID:17245428	IPI	UniProtKB:P63000	F	Protein SET	SET	protein	taxon:9606	20260725	IntAct		
UniProtKB	Q01105	SET	enables	GO:0005515	PMID:17309103	IPI	UniProtKB:P68400	F	Protein SET	SET	protein	taxon:9606	20260725	IntAct		
UniProtKB	Q01105	SET	enables	GO:0005515	PMID:17318177	IPI	UniProtKB:P17480	F	Protein SET	SET	protein	taxon:9606	20260725	IntAct		
UniProtKB	Q01105	SET	enables	GO:0005515	PMID:17318177	IPI	UniProtKB:P20226	F	Protein SET	SET	protein	taxon:9606	20260725	IntAct		
UniProtKB	Q01105	SET	enables	GO:0005515	PMID:17318177	IPI	UniProtKB:Q15572	F	Protein SET	SET	protein	taxon:9606	20260725	IntAct		
UniProtKB	Q01105	SET	enables	GO:0005515	PMID:17318177	IPI	UniProtKB:Q15573	F	Protein SET	SET	protein	taxon:9606	20260725	IntAct		
UniProtKB	Q01105	SET	enables	GO:0005515	PMID:17318177	IPI	UniProtKB:Q53T94	F	Protein SET	SET	protein	taxon:9606	20260725	IntAct		
UniProtKB	Q01105	SET	enables	GO:0005515	PMID:19343227	IPI	UniProtKB:O00213	F	Protein SET	SET	protein	taxon:9606	20100817	UniProt		
UniProtKB	Q01105	SET	enables	GO:0005515	PMID:20195357	IPI	UniProtKB:P10644	F	Protein SET	SET	protein	taxon:9606	20260725	IntAct		
UniProtKB	Q01105	SET	enables	GO:0005515	PMID:20195357	IPI	UniProtKB:Q00987	F	Protein SET	SET	protein	taxon:9606	20260725	IntAct		
UniProtKB	Q01105	SET	enables	GO:0005515	PMID:21988832	IPI	UniProtKB:Q9BT49	F	Protein SET	SET	protein	taxon:9606	20260725	IntAct		
UniProtKB	Q01105	SET	enables	GO:0005515	PMID:23195690	IPI	UniProtKB:P63000	F	Protein SET	SET	protein	taxon:9606	20260725	IntAct		
UniProtKB	Q01105	SET	enables	GO:0005515	PMID:24983498	IPI	UniProtKB:Q12778	F	Protein SET	SET	protein	taxon:9606	20260725	IntAct		
UniProtKB	Q01105	SET	enables	GO:0005515	PMID:25416956	IPI	UniProtKB:O00560	F	Protein SET	SET	protein	taxon:9606	20260725	IntAct		
UniProtKB	Q01105	SET	enables	GO:0005515	PMID:25416956	IPI	UniProtKB:P50222	F	Protein SET	SET	protein	taxon:9606	20260725	IntAct		
UniProtKB	Q01105	SET	enables	GO:0005515	PMID:25416956	IPI	UniProtKB:Q6SJ93	F	Protein SET	SET	protein	taxon:9606	20260725	IntAct		
UniProtKB	Q01105	SET	enables	GO:0005515	PMID:25416956	IPI	UniProtKB:Q9BT49	F	Protein SET	SET	protein	taxon:9606	20260725	IntAct		
UniProtKB	Q01105	SET	enables	GO:0005515	PMID:31515488	IPI	UniProtKB:Q9BT49	F	Protein SET	SET	protein	taxon:9606	20260725	IntAct		
UniProtKB	Q01105	SET	enables	GO:0005515	PMID:33961781	IPI	UniProtKB:Q6SJ93	F	Protein SET	SET	protein	taxon:9606	20260725	IntAct		
UniProtKB	Q01105	SET	enables	GO:0005515	PMID:35271311	IPI	UniProtKB:P68400	F	Protein SET	SET	protein	taxon:9606	20260725	IntAct		
UniProtKB	Q01105	SET	enables	GO:0019888	PMID:11555662	TAS		F	Protein SET	SET	protein	taxon:9606	20040730	UniProt		
UniProtKB	Q01105	SET	enables	GO:0042393	GO_REF:0000033	IBA	AGI_LocusCode:AT1G18800|AGI_LocusCode:AT1G74560|AGI_LocusCode:AT2G19480|AGI_LocusCode:AT3G13782|AGI_LocusCode:AT4G26110|AGI_LocusCode:AT5G56950|FB:FBgn0015268|FB:FBgn0267366|MGI:MGI:106654|PANTHER:PTN000221934|RGD:3912|SGD:S000001756|SGD:S000005190|UniProtKB:Q4U0Y4|UniProtKB:Q7ZY81|UniProtKB:Q8I2W3|UniProtKB:Q8I608	F	Protein SET	SET	protein	taxon:9606	20250902	GO_Central		
UniProtKB	Q01105	SET	enables	GO:0042393	PMID:11555662	TAS		F	Protein SET	SET	protein	taxon:9606	20040730	UniProt		
UniProtKB	Q01105	SET	involved_in	GO:0006260	PMID:7753797	TAS		P	Protein SET	SET	protein	taxon:9606	20030904	PINC		
UniProtKB	Q01105	SET	involved_in	GO:0006334	GO_REF:0000002	IEA	InterPro:IPR002164	P	Protein SET	SET	protein	taxon:9606	20260727	InterPro		
UniProtKB	Q01105	SET	involved_in	GO:0006337	PMID:11555662	TAS		P	Protein SET	SET	protein	taxon:9606	20040730	UniProt		
UniProtKB	Q01105	SET	involved_in	GO:0045892	PMID:19343227	IDA		P	Protein SET	SET	protein	taxon:9606	20100817	UniProt		
UniProtKB	Q01105	SET	involved_in	GO:0062027	PMID:40274799	IMP		P	Protein SET	SET	protein	taxon:9606	20260522	FlyBase		
UniProtKB	Q01105	SET	is_active_in	GO:0000785	GO_REF:0000033	IBA	PANTHER:PTN000221934|PomBase:SPBC36B7.08c|SGD:S000005190	C	Protein SET	SET	protein	taxon:9606	20250902	GO_Central		
UniProtKB	Q01105	SET	is_active_in	GO:0005634	GO_REF:0000033	IBA	AGI_LocusCode:AT1G18800|AGI_LocusCode:AT1G74560|AGI_LocusCode:AT2G19480|AGI_LocusCode:AT3G13782|AGI_LocusCode:AT4G26110|AGI_LocusCode:AT5G56950|FB:FBgn0015268|MGI:MGI:106654|MGI:MGI:1316687|MGI:MGI:1855693|MGI:MGI:1859565|MGI:MGI:1860267|PANTHER:PTN000221934|PomBase:SPBC36B7.08c|PomBase:SPCC364.06|SGD:S000001756|SGD:S000005190|UniProtKB:P0DME0|UniProtKB:P55209|UniProtKB:Q01105|UniProtKB:Q4GZ00|UniProtKB:Q4U0Y4|UniProtKB:Q8I2W3|UniProtKB:Q99457|UniProtKB:Q99733|UniProtKB:Q9H0U9|UniProtKB:Q9H2G4|WB:WBGene00005007|WB:WBGene00017075	C	Protein SET	SET	protein	taxon:9606	20260528	GO_Central		
UniProtKB	Q01105	SET	located_in	GO:0005634	GO_REF:0000002	IEA	InterPro:IPR002164	C	Protein SET	SET	protein	taxon:9606	20260727	InterPro		
UniProtKB	Q01105	SET	located_in	GO:0005634	GO_REF:0000107	IEA	UniProtKB:Q9EQU5|ensembl:ENSMUSP00000070002	C	Protein SET	SET	protein	taxon:9606	20260724	Ensembl		
UniProtKB	Q01105	SET	located_in	GO:0005634	GO_REF:0000117	IEA	ARBA:ARBA00026330	C	Protein SET	SET	protein	taxon:9606	20260727	UniProt		
UniProtKB	Q01105	SET	located_in	GO:0005634	PMID:11555662	IDA		C	Protein SET	SET	protein	taxon:9606	20040730	UniProt		
UniProtKB	Q01105	SET	located_in	GO:0005634	PMID:16791210	HDA		C	Protein SET	SET	protein	taxon:9606	20150122	UniProt		
UniProtKB	Q01105	SET	located_in	GO:0005634	PMID:18374643	TAS		C	Protein SET	SET	protein	taxon:9606	20180307	ARUK-UCL		
UniProtKB	Q01105	SET	located_in	GO:0005654	GO_REF:0000044	IEA	UniProtKB-SubCell:SL-0190	C	Protein SET	SET	protein	taxon:9606	20260727	UniProt		
UniProtKB	Q01105	SET	located_in	GO:0005654	GO_REF:0000052	IDA		C	Protein SET	SET	protein	taxon:9606	20251115	HPA		
UniProtKB	Q01105	SET	located_in	GO:0005654	Reactome:R-HSA-2429719	TAS		C	Protein SET	SET	protein	taxon:9606	20130801	Reactome		
UniProtKB	Q01105	SET	located_in	GO:0005654	Reactome:R-HSA-450387	TAS		C	Protein SET	SET	protein	taxon:9606	20130801	Reactome		
UniProtKB	Q01105	SET	located_in	GO:0005654	Reactome:R-HSA-450595	TAS		C	Protein SET	SET	protein	taxon:9606	20130801	Reactome		
UniProtKB	Q01105	SET	located_in	GO:0005737	PMID:11909973	IDA		C	Protein SET	SET	protein	taxon:9606	20100324	UniProt		
UniProtKB	Q01105	SET	located_in	GO:0005737	PMID:12524539	IDA		C	Protein SET	SET	protein	taxon:9606	20101021	UniProt		
UniProtKB	Q01105	SET	located_in	GO:0005783	GO_REF:0000044	IEA	UniProtKB-SubCell:SL-0095	C	Protein SET	SET	protein	taxon:9606	20260727	UniProt		
UniProtKB	Q01105	SET	located_in	GO:0005783	PMID:11555662	IDA		C	Protein SET	SET	protein	taxon:9606	20040730	UniProt		
UniProtKB	Q01105	SET	located_in	GO:0005783	PMID:12524539	IDA		C	Protein SET	SET	protein	taxon:9606	20101021	UniProt		
UniProtKB	Q01105	SET	located_in	GO:0005811	GO_REF:0000052	IDA		C	Protein SET	SET	protein	taxon:9606	20251115	HPA		
UniProtKB	Q01105	SET	located_in	GO:0005811	GO_REF:0000117	IEA	ARBA:ARBA00029131	C	Protein SET	SET	protein	taxon:9606	20260727	UniProt		
UniProtKB	Q01105	SET	located_in	GO:0005829	GO_REF:0000044	IEA	UniProtKB-SubCell:SL-0091	C	Protein SET	SET	protein	taxon:9606	20260727	UniProt		
UniProtKB	Q01105	SET	located_in	GO:0048471	PMID:11555662	IDA		C	Protein SET	SET	protein	taxon:9606	20040730	UniProt		
UniProtKB	Q01105	SET	located_in	GO:0048471	PMID:12524539	IDA		C	Protein SET	SET	protein	taxon:9606	20101021	UniProt		
UniProtKB	Q01105	SET	part_of	GO:0032991	PMID:11909973	IDA		C	Protein SET	SET	protein	taxon:9606	20100324	UniProt		
UniProtKB	Q01113	IL9R	enables	GO:0004896	GO_REF:0000002	IEA	InterPro:IPR003531	F	Interleukin-9 receptor	IL9R	protein	taxon:9606	20260727	InterPro		
UniProtKB	Q01113	IL9R	enables	GO:0004919	GO_REF:0000033	IBA	MGI:MGI:96564|PANTHER:PTN009059203|RGD:2907|UniProtKB:Q01113	F	Interleukin-9 receptor	IL9R	protein	taxon:9606	20250325	GO_Central		
UniProtKB	Q01113	IL9R	enables	GO:0004919	PMID:1376929	TAS		F	Interleukin-9 receptor	IL9R	protein	taxon:9606	20030904	PINC		
UniProtKB	Q01113	IL9R	enables	GO:0004919	PMID:8193355	IDA		F	Interleukin-9 receptor	IL9R	protein	taxon:9606	20220429	UniProt		
UniProtKB	Q01113	IL9R	enables	GO:0019983	GO_REF:0000033	IBA	PANTHER:PTN009059203|RGD:2907	F	Interleukin-9 receptor	IL9R	protein	taxon:9606	20250325	GO_Central		
UniProtKB	Q01113	IL9R	involved_in	GO:0007165	PMID:1376929	TAS		P	Interleukin-9 receptor	IL9R	protein	taxon:9606	20030904	PINC		
UniProtKB	Q01113	IL9R	involved_in	GO:0016064	GO_REF:0000033	IBA	MGI:MGI:96564|PANTHER:PTN002745775	P	Interleukin-9 receptor	IL9R	protein	taxon:9606	20210917	GO_Central		
UniProtKB	Q01113	IL9R	involved_in	GO:0019221	GO_REF:0000117	IEA	ARBA:ARBA00028236	P	Interleukin-9 receptor	IL9R	protein	taxon:9606	20260727	UniProt		
UniProtKB	Q01113	IL9R	involved_in	GO:0038113	GO_REF:0000033	IBA	PANTHER:PTN009059203|UniProtKB:Q01113	P	Interleukin-9 receptor	IL9R	protein	taxon:9606	20250325	GO_Central		
UniProtKB	Q01113	IL9R	involved_in	GO:0038113	PMID:8756628	IDA		P	Interleukin-9 receptor	IL9R	protein	taxon:9606	20220429	UniProt		
UniProtKB	Q01113	IL9R	involved_in	GO:0042127	PMID:1376929	TAS		P	Interleukin-9 receptor	IL9R	protein	taxon:9606	20190320	GO_Central		
UniProtKB	Q01113	IL9R	is_active_in	GO:0005886	PMID:18829468	IDA		C	Interleukin-9 receptor	IL9R	protein	taxon:9606	20220429	UniProt		
UniProtKB	Q01113	IL9R	is_active_in	GO:0009897	GO_REF:0000033	IBA	MGI:MGI:96550|MGI:MGI:96562|PANTHER:PTN000547990|RGD:2560	C	Interleukin-9 receptor	IL9R	protein	taxon:9606	20210917	GO_Central		
UniProtKB	Q01113	IL9R	located_in	GO:0005576	GO_REF:0000044	IEA	UniProtKB-SubCell:SL-0243	C	Interleukin-9 receptor	IL9R	protein	taxon:9606	20260727	UniProt		
UniProtKB	Q01113	IL9R	located_in	GO:0005576	PMID:1376929	TAS		C	Interleukin-9 receptor	IL9R	protein	taxon:9606	20030904	PINC		
UniProtKB	Q01113	IL9R	located_in	GO:0005886	GO_REF:0000044	IEA	UniProtKB-SubCell:SL-0039	C	Interleukin-9 receptor	IL9R	protein	taxon:9606	20260727	UniProt		
UniProtKB	Q01113	IL9R	located_in	GO:0005886	GO_REF:0000117	IEA	ARBA:ARBA00027801	C	Interleukin-9 receptor	IL9R	protein	taxon:9606	20260727	UniProt		
UniProtKB	Q01113	IL9R	located_in	GO:0005886	PMID:1376929	TAS		C	Interleukin-9 receptor	IL9R	protein	taxon:9606	20030904	PINC		
UniProtKB	Q01113	IL9R	located_in	GO:0005886	Reactome:R-HSA-8963734	TAS		C	Interleukin-9 receptor	IL9R	protein	taxon:9606	20161021	Reactome		
UniProtKB	Q01113	IL9R	located_in	GO:0005886	Reactome:R-HSA-8985900	TAS		C	Interleukin-9 receptor	IL9R	protein	taxon:9606	20250820	Reactome		
UniProtKB	Q01113	IL9R	located_in	GO:0005886	Reactome:R-HSA-8985914	TAS		C	Interleukin-9 receptor	IL9R	protein	taxon:9606	20161021	Reactome		
UniProtKB	Q01113	IL9R	located_in	GO:0005886	Reactome:R-HSA-8985929	TAS		C	Interleukin-9 receptor	IL9R	protein	taxon:9606	20250820	Reactome		
UniProtKB	Q01113	IL9R	located_in	GO:0005886	Reactome:R-HSA-8985973	TAS		C	Interleukin-9 receptor	IL9R	protein	taxon:9606	20250820	Reactome		
UniProtKB	Q01113	IL9R	located_in	GO:0005886	Reactome:R-HSA-8985988	TAS		C	Interleukin-9 receptor	IL9R	protein	taxon:9606	20250820	Reactome		
UniProtKB	Q01113	IL9R	located_in	GO:0005886	Reactome:R-HSA-9011748	TAS		C	Interleukin-9 receptor	IL9R	protein	taxon:9606	20161021	Reactome		
UniProtKB	Q01113	IL9R	located_in	GO:0016020	GO_REF:0000002	IEA	InterPro:IPR003531	C	Interleukin-9 receptor	IL9R	protein	taxon:9606	20260727	InterPro		
UniProtKB	Q01118	SCN7A	enables	GO:0005216	GO_REF:0000002	IEA	InterPro:IPR005821	F	Sodium channel protein type 7 subunit alpha	SCN7A|SCN6A	protein	taxon:9606	20260727	InterPro		
UniProtKB	Q01118	SCN7A	enables	GO:0005248	GO_REF:0000002	IEA	InterPro:IPR001696|InterPro:IPR010526	F	Sodium channel protein type 7 subunit alpha	SCN7A|SCN6A	protein	taxon:9606	20260727	InterPro		
UniProtKB	Q01118	SCN7A	enables	GO:0005248	GO_REF:0000033	IBA	PANTHER:PTN008692511|UniProtKB:P35498|UniProtKB:P35499|UniProtKB:Q14524|UniProtKB:Q15858|UniProtKB:Q99250|UniProtKB:Q9NY46|UniProtKB:Q9UI33|UniProtKB:Q9UQD0|UniProtKB:Q9Y5Y9	F	Sodium channel protein type 7 subunit alpha	SCN7A|SCN6A	protein	taxon:9606	20241121	GO_Central		
UniProtKB	Q01118	SCN7A	enables	GO:0005261	GO_REF:0000002	IEA	InterPro:IPR043203	F	Sodium channel protein type 7 subunit alpha	SCN7A|SCN6A	protein	taxon:9606	20260727	InterPro		
UniProtKB	Q01118	SCN7A	enables	GO:0005272	GO_REF:0000107	IEA	UniProtKB:B1AYL1|ensembl:ENSMUSP00000042405	F	Sodium channel protein type 7 subunit alpha	SCN7A|SCN6A	protein	taxon:9606	20260724	Ensembl		
UniProtKB	Q01118	SCN7A	enables	GO:0005272	GO_REF:0000117	IEA	ARBA:ARBA00026639	F	Sodium channel protein type 7 subunit alpha	SCN7A|SCN6A	protein	taxon:9606	20260727	UniProt		
UniProtKB	Q01118	SCN7A	enables	GO:0005272	PMID:26537257	IMP		F	Sodium channel protein type 7 subunit alpha	SCN7A|SCN6A	protein	taxon:9606	20231214	UniProt		
UniProtKB	Q01118	SCN7A	enables	GO:0005515	PMID:35301303	IPI	UniProtKB:Q9NY72	F	Sodium channel protein type 7 subunit alpha	SCN7A|SCN6A	protein	taxon:9606	20260725	IntAct		
UniProtKB	Q01118	SCN7A	enables	GO:0044325	GO_REF:0000107	IEA	UniProtKB:B1AYL1|ensembl:ENSMUSP00000042405	F	Sodium channel protein type 7 subunit alpha	SCN7A|SCN6A	protein	taxon:9606	20260724	Ensembl		
UniProtKB	Q01118	SCN7A	enables	GO:1990760	GO_REF:0000024	ISS	UniProtKB:B1AYL1	F	Sodium channel protein type 7 subunit alpha	SCN7A|SCN6A	protein	taxon:9606	20231214	UniProt		
UniProtKB	Q01118	SCN7A	enables	GO:1990760	GO_REF:0000107	IEA	UniProtKB:B1AYL1|ensembl:ENSMUSP00000042405	F	Sodium channel protein type 7 subunit alpha	SCN7A|SCN6A	protein	taxon:9606	20260724	Ensembl		
UniProtKB	Q01118	SCN7A	enables	GO:1990760	GO_REF:0000107	IEA	UniProtKB:F1LQQ7|ensembl:ENSRNOP00000044385	F	Sodium channel protein type 7 subunit alpha	SCN7A|SCN6A	protein	taxon:9606	20260724	Ensembl		
UniProtKB	Q01118	SCN7A	involved_in	GO:0006811	GO_REF:0000002	IEA	InterPro:IPR005821	P	Sodium channel protein type 7 subunit alpha	SCN7A|SCN6A	protein	taxon:9606	20260727	InterPro		
UniProtKB	Q01118	SCN7A	involved_in	GO:0006814	GO_REF:0000002	IEA	InterPro:IPR001696|InterPro:IPR010526	P	Sodium channel protein type 7 subunit alpha	SCN7A|SCN6A	protein	taxon:9606	20260727	InterPro		
UniProtKB	Q01118	SCN7A	involved_in	GO:0007231	GO_REF:0000024	ISS	UniProtKB:B1AYL1	P	Sodium channel protein type 7 subunit alpha	SCN7A|SCN6A	protein	taxon:9606	20231214	UniProt		
UniProtKB	Q01118	SCN7A	involved_in	GO:0007231	GO_REF:0000107	IEA	UniProtKB:B1AYL1|ensembl:ENSMUSP00000042405	P	Sodium channel protein type 7 subunit alpha	SCN7A|SCN6A	protein	taxon:9606	20260724	Ensembl		
UniProtKB	Q01118	SCN7A	involved_in	GO:0035725	GO_REF:0000033	IBA	PANTHER:PTN008692511|UniProtKB:P35499|UniProtKB:Q14524|UniProtKB:Q9Y5Y9	P	Sodium channel protein type 7 subunit alpha	SCN7A|SCN6A	protein	taxon:9606	20241121	GO_Central		
UniProtKB	Q01118	SCN7A	involved_in	GO:0042391	PMID:35301303	NAS		P	Sodium channel protein type 7 subunit alpha	SCN7A|SCN6A	protein	taxon:9606	20240823	ComplexPortal		
UniProtKB	Q01118	SCN7A	involved_in	GO:0055078	GO_REF:0000107	IEA	UniProtKB:F1LQQ7|ensembl:ENSRNOP00000044385	P	Sodium channel protein type 7 subunit alpha	SCN7A|SCN6A	protein	taxon:9606	20260724	Ensembl		
UniProtKB	Q01118	SCN7A	involved_in	GO:0055078	GO_REF:0000117	IEA	ARBA:ARBA00084789	P	Sodium channel protein type 7 subunit alpha	SCN7A|SCN6A	protein	taxon:9606	20260727	UniProt		
UniProtKB	Q01118	SCN7A	involved_in	GO:0055078	PMID:26537257	IMP		P	Sodium channel protein type 7 subunit alpha	SCN7A|SCN6A	protein	taxon:9606	20231214	UniProt		
UniProtKB	Q01118	SCN7A	involved_in	GO:0055085	GO_REF:0000002	IEA	InterPro:IPR005821	P	Sodium channel protein type 7 subunit alpha	SCN7A|SCN6A	protein	taxon:9606	20260727	InterPro		
UniProtKB	Q01118	SCN7A	involved_in	GO:0086002	GO_REF:0000033	IBA	PANTHER:PTN008692511|UniProtKB:P35498|UniProtKB:Q14524	P	Sodium channel protein type 7 subunit alpha	SCN7A|SCN6A	protein	taxon:9606	20230712	GO_Central		
UniProtKB	Q01118	SCN7A	is_active_in	GO:0005886	GO_REF:0000024	ISS	UniProtKB:B1AYL1	C	Sodium channel protein type 7 subunit alpha	SCN7A|SCN6A	protein	taxon:9606	20231214	UniProt		
UniProtKB	Q01118	SCN7A	located_in	GO:0005886	GO_REF:0000002	IEA	InterPro:IPR043203	C	Sodium channel protein type 7 subunit alpha	SCN7A|SCN6A	protein	taxon:9606	20260727	InterPro		
UniProtKB	Q01118	SCN7A	located_in	GO:0005886	GO_REF:0000044	IEA	UniProtKB-SubCell:SL-0039	C	Sodium channel protein type 7 subunit alpha	SCN7A|SCN6A	protein	taxon:9606	20260727	UniProt		
UniProtKB	Q01118	SCN7A	located_in	GO:0005886	GO_REF:0000107	IEA	UniProtKB:B1AYL1|ensembl:ENSMUSP00000042405	C	Sodium channel protein type 7 subunit alpha	SCN7A|SCN6A	protein	taxon:9606	20260724	Ensembl		
UniProtKB	Q01118	SCN7A	located_in	GO:0016020	GO_REF:0000002	IEA	InterPro:IPR005821	C	Sodium channel protein type 7 subunit alpha	SCN7A|SCN6A	protein	taxon:9606	20260727	InterPro		
UniProtKB	Q01118	SCN7A	located_in	GO:0097386	GO_REF:0000107	IEA	UniProtKB:B1AYL1|ensembl:ENSMUSP00000042405	C	Sodium channel protein type 7 subunit alpha	SCN7A|SCN6A	protein	taxon:9606	20260724	Ensembl		
UniProtKB	Q01118	SCN7A	part_of	GO:0001518	GO_REF:0000002	IEA	InterPro:IPR001696|InterPro:IPR010526	C	Sodium channel protein type 7 subunit alpha	SCN7A|SCN6A	protein	taxon:9606	20260727	InterPro		
UniProtKB	Q01118	SCN7A	part_of	GO:0001518	GO_REF:0000033	IBA	PANTHER:PTN008692511|UniProtKB:P35499|UniProtKB:Q14524|UniProtKB:Q15858|UniProtKB:Q9NY46|UniProtKB:Q9UQD0|UniProtKB:Q9Y5Y9	C	Sodium channel protein type 7 subunit alpha	SCN7A|SCN6A	protein	taxon:9606	20251220	GO_Central		
UniProtKB	Q01118	SCN7A	part_of	GO:0034703	PMID:35301303	NAS		C	Sodium channel protein type 7 subunit alpha	SCN7A|SCN6A	protein	taxon:9606	20240823	ComplexPortal		
UniProtKB	Q01130	SRSF2	NOT|located_in	GO:0016605	PMID:15652350	IDA		C	Serine/arginine-rich splicing factor 2	SRSF2|SFRS2	protein	taxon:9606	20050728	UniProt		
UniProtKB	Q01130	SRSF2	enables	GO:0003676	GO_REF:0000002	IEA	InterPro:IPR003954|InterPro:IPR035979	F	Serine/arginine-rich splicing factor 2	SRSF2|SFRS2	protein	taxon:9606	20260727	InterPro		
UniProtKB	Q01130	SRSF2	enables	GO:0003714	PMID:15652350	NAS		F	Serine/arginine-rich splicing factor 2	SRSF2|SFRS2	protein	taxon:9606	20050728	UniProt		
UniProtKB	Q01130	SRSF2	enables	GO:0003723	GO_REF:0000002	IEA	InterPro:IPR000504	F	Serine/arginine-rich splicing factor 2	SRSF2|SFRS2	protein	taxon:9606	20260727	InterPro		
UniProtKB	Q01130	SRSF2	enables	GO:0003723	PMID:22658674	HDA		F	Serine/arginine-rich splicing factor 2	SRSF2|SFRS2	protein	taxon:9606	20140203	UniProt		
UniProtKB	Q01130	SRSF2	enables	GO:0003723	PMID:22681889	HDA		F	Serine/arginine-rich splicing factor 2	SRSF2|SFRS2	protein	taxon:9606	20140203	UniProt		
UniProtKB	Q01130	SRSF2	enables	GO:0003729	GO_REF:0000033	IBA	AGI_LocusCode:AT1G02840|AGI_LocusCode:AT1G23860|AGI_LocusCode:AT2G24590|AGI_LocusCode:AT2G37340|AGI_LocusCode:AT3G13570|AGI_LocusCode:AT3G49430|AGI_LocusCode:AT3G53500|AGI_LocusCode:AT3G61860|AGI_LocusCode:AT4G31580|AGI_LocusCode:AT5G52040|AGI_LocusCode:AT5G64200|FB:FBgn0011305|FB:FBgn0028554|FB:FBgn0030479|FB:FBgn0260944|FB:FBgn0265298|FB:FBgn0283477|MGI:MGI:1100865|MGI:MGI:1929092|MGI:MGI:98283|PANTHER:PTN009063129|RGD:1309233|UniProtKB:Q07955|UniProtKB:Q57VT4|UniProtKB:Q57YE1|UniProtKB:Q586R7|UniProtKB:Q9BWF3|ZFIN:ZDB-GENE-030131-3019	F	Serine/arginine-rich splicing factor 2	SRSF2|SFRS2	protein	taxon:9606	20250903	GO_Central		
UniProtKB	Q01130	SRSF2	enables	GO:0005080	GO_REF:0000107	IEA	UniProtKB:Q6PDU1|ensembl:ENSRNOP00000059012	F	Serine/arginine-rich splicing factor 2	SRSF2|SFRS2	protein	taxon:9606	20260724	Ensembl		
UniProtKB	Q01130	SRSF2	enables	GO:0005515	PMID:15652350	IPI	UniProtKB:Q86X95	F	Serine/arginine-rich splicing factor 2	SRSF2|SFRS2	protein	taxon:9606	20260725	IntAct	occurs_in(GO:0005634)	
UniProtKB	Q01130	SRSF2	enables	GO:0005515	PMID:18559666	IPI	UniProtKB:Q01081	F	Serine/arginine-rich splicing factor 2	SRSF2|SFRS2	protein	taxon:9606	20260725	IntAct		
UniProtKB	Q01130	SRSF2	enables	GO:0005515	PMID:21157427	IPI	UniProtKB:Q92993	F	Serine/arginine-rich splicing factor 2	SRSF2|SFRS2	protein	taxon:9606	20260725	IntAct		
UniProtKB	Q01130	SRSF2	enables	GO:0005515	PMID:21296756	IPI	UniProtKB:Q9H0G5	F	Serine/arginine-rich splicing factor 2	SRSF2|SFRS2	protein	taxon:9606	20110520	UniProt		
UniProtKB	Q01130	SRSF2	enables	GO:0005515	PMID:21504830	IPI	UniProtKB:P18583	F	Serine/arginine-rich splicing factor 2	SRSF2|SFRS2	protein	taxon:9606	20110429	UniProt		
UniProtKB	Q01130	SRSF2	enables	GO:0005515	PMID:22365833	IPI	UniProtKB:Q01081	F	Serine/arginine-rich splicing factor 2	SRSF2|SFRS2	protein	taxon:9606	20260725	IntAct		
UniProtKB	Q01130	SRSF2	enables	GO:0005515	PMID:33961781	IPI	UniProtKB:Q9HD47	F	Serine/arginine-rich splicing factor 2	SRSF2|SFRS2	protein	taxon:9606	20260725	IntAct		
UniProtKB	Q01130	SRSF2	enables	GO:0005515	PMID:9237760	IPI	UniProtKB:Q15696	F	Serine/arginine-rich splicing factor 2	SRSF2|SFRS2	protein	taxon:9606	20101105	UniProt		
UniProtKB	Q01130	SRSF2	enables	GO:0005515	PMID:9447963	IPI	UniProtKB:Q99590	F	Serine/arginine-rich splicing factor 2	SRSF2|SFRS2	protein	taxon:9606	20060213	UniProt		
UniProtKB	Q01130	SRSF2	enables	GO:0036002	GO_REF:0000107	IEA	UniProtKB:Q62093|ensembl:ENSMUSP00000090059	F	Serine/arginine-rich splicing factor 2	SRSF2|SFRS2	protein	taxon:9606	20260724	Ensembl		
UniProtKB	Q01130	SRSF2	involved_in	GO:0000381	GO_REF:0000033	IBA	FB:FBgn0011305|FB:FBgn0028554|FB:FBgn0030479|FB:FBgn0260944|FB:FBgn0265298|FB:FBgn0283477|MGI:MGI:1100865|MGI:MGI:98284|PANTHER:PTN009063129|UniProtKB:Q13247|UniProtKB:Q8WXF0|UniProtKB:Q9BWF3	P	Serine/arginine-rich splicing factor 2	SRSF2|SFRS2	protein	taxon:9606	20250403	GO_Central		
UniProtKB	Q01130	SRSF2	involved_in	GO:0006397	PMID:8530103	TAS		P	Serine/arginine-rich splicing factor 2	SRSF2|SFRS2	protein	taxon:9606	20030904	PINC		
UniProtKB	Q01130	SRSF2	involved_in	GO:0008380	PMID:8530103	TAS		P	Serine/arginine-rich splicing factor 2	SRSF2|SFRS2	protein	taxon:9606	20031120	PINC		
UniProtKB	Q01130	SRSF2	involved_in	GO:0033197	GO_REF:0000107	IEA	UniProtKB:Q6PDU1|ensembl:ENSRNOP00000059012	P	Serine/arginine-rich splicing factor 2	SRSF2|SFRS2	protein	taxon:9606	20260724	Ensembl		
UniProtKB	Q01130	SRSF2	involved_in	GO:0045892	GO_REF:0000108	IEA	GO:0003714	P	Serine/arginine-rich splicing factor 2	SRSF2|SFRS2	protein	taxon:9606	20260727	GOC		
UniProtKB	Q01130	SRSF2	is_active_in	GO:0016607	GO_REF:0000033	IBA	AGI_LocusCode:AT1G02840|AGI_LocusCode:AT1G09140|AGI_LocusCode:AT1G23860|AGI_LocusCode:AT1G55310|AGI_LocusCode:AT2G37340|AGI_LocusCode:AT3G13570|AGI_LocusCode:AT3G55460|AGI_LocusCode:AT3G61860|AGI_LocusCode:AT4G25500|AGI_LocusCode:AT4G31580|AGI_LocusCode:AT5G18810|AGI_LocusCode:AT5G52040|AGI_LocusCode:AT5G64200|FB:FBgn0265298|MGI:MGI:1333805|MGI:MGI:98283|MGI:MGI:98284|MGI:MGI:98285|MGI:MGI:98287|PANTHER:PTN000567445|RGD:1359422|UniProtKB:O75494|UniProtKB:P84103|UniProtKB:Q01130|UniProtKB:Q07955|UniProtKB:Q08170|UniProtKB:Q13247|UniProtKB:Q57YE1|UniProtKB:Q586R7|UniProtKB:Q96PK6|UniProtKB:Q9BWF3	C	Serine/arginine-rich splicing factor 2	SRSF2|SFRS2	protein	taxon:9606	20260601	GO_Central		
UniProtKB	Q01130	SRSF2	located_in	GO:0005634	GO_REF:0000044	IEA	UniProtKB-SubCell:SL-0191	C	Serine/arginine-rich splicing factor 2	SRSF2|SFRS2	protein	taxon:9606	20260727	UniProt		
UniProtKB	Q01130	SRSF2	located_in	GO:0005634	GO_REF:0000107	IEA	UniProtKB:Q62093|ensembl:ENSMUSP00000090059	C	Serine/arginine-rich splicing factor 2	SRSF2|SFRS2	protein	taxon:9606	20260724	Ensembl		
UniProtKB	Q01130	SRSF2	located_in	GO:0005634	PMID:15652350	IDA		C	Serine/arginine-rich splicing factor 2	SRSF2|SFRS2	protein	taxon:9606	20050728	UniProt		
UniProtKB	Q01130	SRSF2	located_in	GO:0005634	PMID:15988025	IDA		C	Serine/arginine-rich splicing factor 2	SRSF2|SFRS2	protein	taxon:9606	20090714	UniProt		
UniProtKB	Q01130	SRSF2	located_in	GO:0005634	PMID:17494991	IDA		C	Serine/arginine-rich splicing factor 2	SRSF2|SFRS2	protein	taxon:9606	20120321	MGI		
UniProtKB	Q01130	SRSF2	located_in	GO:0005634	PMID:19734146	IDA		C	Serine/arginine-rich splicing factor 2	SRSF2|SFRS2	protein	taxon:9606	20170707	UniProt		
UniProtKB	Q01130	SRSF2	located_in	GO:0005634	PMID:21653549	IDA		C	Serine/arginine-rich splicing factor 2	SRSF2|SFRS2	protein	taxon:9606	20120509	MGI		
UniProtKB	Q01130	SRSF2	located_in	GO:0005654	GO_REF:0000044	IEA	UniProtKB-SubCell:SL-0190	C	Serine/arginine-rich splicing factor 2	SRSF2|SFRS2	protein	taxon:9606	20260727	UniProt		
UniProtKB	Q01130	SRSF2	located_in	GO:0005654	GO_REF:0000052	IDA		C	Serine/arginine-rich splicing factor 2	SRSF2|SFRS2	protein	taxon:9606	20251115	HPA		
UniProtKB	Q01130	SRSF2	located_in	GO:0005654	Reactome:R-HSA-159101	TAS		C	Serine/arginine-rich splicing factor 2	SRSF2|SFRS2	protein	taxon:9606	20130528	Reactome		
UniProtKB	Q01130	SRSF2	located_in	GO:0005654	Reactome:R-HSA-72103	TAS		C	Serine/arginine-rich splicing factor 2	SRSF2|SFRS2	protein	taxon:9606	20130528	Reactome		
UniProtKB	Q01130	SRSF2	located_in	GO:0005654	Reactome:R-HSA-75079	TAS		C	Serine/arginine-rich splicing factor 2	SRSF2|SFRS2	protein	taxon:9606	20130528	Reactome		
UniProtKB	Q01130	SRSF2	located_in	GO:0005654	Reactome:R-HSA-75080	TAS		C	Serine/arginine-rich splicing factor 2	SRSF2|SFRS2	protein	taxon:9606	20130528	Reactome		
UniProtKB	Q01130	SRSF2	located_in	GO:0005654	Reactome:R-HSA-75081	TAS		C	Serine/arginine-rich splicing factor 2	SRSF2|SFRS2	protein	taxon:9606	20130528	Reactome		
UniProtKB	Q01130	SRSF2	located_in	GO:0005654	Reactome:R-HSA-75082	TAS		C	Serine/arginine-rich splicing factor 2	SRSF2|SFRS2	protein	taxon:9606	20130528	Reactome		
UniProtKB	Q01130	SRSF2	located_in	GO:0005654	Reactome:R-HSA-75083	TAS		C	Serine/arginine-rich splicing factor 2	SRSF2|SFRS2	protein	taxon:9606	20130528	Reactome		
UniProtKB	Q01130	SRSF2	located_in	GO:0005654	Reactome:R-HSA-75096	TAS		C	Serine/arginine-rich splicing factor 2	SRSF2|SFRS2	protein	taxon:9606	20130528	Reactome		
UniProtKB	Q01130	SRSF2	located_in	GO:0005654	Reactome:R-HSA-8849157	TAS		C	Serine/arginine-rich splicing factor 2	SRSF2|SFRS2	protein	taxon:9606	20130528	Reactome		
UniProtKB	Q01130	SRSF2	located_in	GO:0005654	Reactome:R-HSA-9770119	TAS		C	Serine/arginine-rich splicing factor 2	SRSF2|SFRS2	protein	taxon:9606	20130528	Reactome		
UniProtKB	Q01130	SRSF2	located_in	GO:0005654	Reactome:R-HSA-9770129	TAS		C	Serine/arginine-rich splicing factor 2	SRSF2|SFRS2	protein	taxon:9606	20130528	Reactome		
UniProtKB	Q01130	SRSF2	located_in	GO:0005654	Reactome:R-HSA-9770131	TAS		C	Serine/arginine-rich splicing factor 2	SRSF2|SFRS2	protein	taxon:9606	20130528	Reactome		
UniProtKB	Q01130	SRSF2	located_in	GO:0005654	Reactome:R-HSA-9770132	TAS		C	Serine/arginine-rich splicing factor 2	SRSF2|SFRS2	protein	taxon:9606	20130528	Reactome		
UniProtKB	Q01130	SRSF2	located_in	GO:0005654	Reactome:R-HSA-9770141	TAS		C	Serine/arginine-rich splicing factor 2	SRSF2|SFRS2	protein	taxon:9606	20130528	Reactome		
UniProtKB	Q01130	SRSF2	located_in	GO:0005654	Reactome:R-HSA-9770142	TAS		C	Serine/arginine-rich splicing factor 2	SRSF2|SFRS2	protein	taxon:9606	20130528	Reactome		
UniProtKB	Q01130	SRSF2	located_in	GO:0005654	Reactome:R-HSA-9770145	TAS		C	Serine/arginine-rich splicing factor 2	SRSF2|SFRS2	protein	taxon:9606	20130528	Reactome		
UniProtKB	Q01130	SRSF2	located_in	GO:0005654	Reactome:R-HSA-9770236	TAS		C	Serine/arginine-rich splicing factor 2	SRSF2|SFRS2	protein	taxon:9606	20130528	Reactome		
UniProtKB	Q01130	SRSF2	located_in	GO:0005654	Reactome:R-HSA-9770847	TAS		C	Serine/arginine-rich splicing factor 2	SRSF2|SFRS2	protein	taxon:9606	20130528	Reactome		
UniProtKB	Q01130	SRSF2	located_in	GO:0005654	Reactome:R-HSA-9794542	TAS		C	Serine/arginine-rich splicing factor 2	SRSF2|SFRS2	protein	taxon:9606	20130528	Reactome		
UniProtKB	Q01130	SRSF2	located_in	GO:0005654	Reactome:R-HSA-9921507	TAS		C	Serine/arginine-rich splicing factor 2	SRSF2|SFRS2	protein	taxon:9606	20130528	Reactome		
UniProtKB	Q01130	SRSF2	located_in	GO:0005654	Reactome:R-HSA-9970141	TAS		C	Serine/arginine-rich splicing factor 2	SRSF2|SFRS2	protein	taxon:9606	20130528	Reactome		
UniProtKB	Q01130	SRSF2	located_in	GO:0005654	Reactome:R-HSA-9970179	TAS		C	Serine/arginine-rich splicing factor 2	SRSF2|SFRS2	protein	taxon:9606	20130528	Reactome		
UniProtKB	Q01130	SRSF2	located_in	GO:0005654	Reactome:R-HSA-9970189	TAS		C	Serine/arginine-rich splicing factor 2	SRSF2|SFRS2	protein	taxon:9606	20130528	Reactome		
UniProtKB	Q01130	SRSF2	located_in	GO:0005654	Reactome:R-HSA-9970190	TAS		C	Serine/arginine-rich splicing factor 2	SRSF2|SFRS2	protein	taxon:9606	20130528	Reactome		
UniProtKB	Q01130	SRSF2	located_in	GO:0005654	Reactome:R-HSA-9970191	TAS		C	Serine/arginine-rich splicing factor 2	SRSF2|SFRS2	protein	taxon:9606	20130528	Reactome		
UniProtKB	Q01130	SRSF2	located_in	GO:0005654	Reactome:R-HSA-9970193	TAS		C	Serine/arginine-rich splicing factor 2	SRSF2|SFRS2	protein	taxon:9606	20130528	Reactome		
UniProtKB	Q01130	SRSF2	located_in	GO:0005654	Reactome:R-HSA-9970282	TAS		C	Serine/arginine-rich splicing factor 2	SRSF2|SFRS2	protein	taxon:9606	20130528	Reactome		
UniProtKB	Q01130	SRSF2	located_in	GO:0005654	Reactome:R-HSA-9970294	TAS		C	Serine/arginine-rich splicing factor 2	SRSF2|SFRS2	protein	taxon:9606	20130528	Reactome		
UniProtKB	Q01130	SRSF2	located_in	GO:0005654	Reactome:R-HSA-9970318	TAS		C	Serine/arginine-rich splicing factor 2	SRSF2|SFRS2	protein	taxon:9606	20130528	Reactome		
UniProtKB	Q01130	SRSF2	located_in	GO:0005654	Reactome:R-HSA-9970320	TAS		C	Serine/arginine-rich splicing factor 2	SRSF2|SFRS2	protein	taxon:9606	20130528	Reactome		
UniProtKB	Q01130	SRSF2	located_in	GO:0005654	Reactome:R-HSA-9970428	TAS		C	Serine/arginine-rich splicing factor 2	SRSF2|SFRS2	protein	taxon:9606	20130528	Reactome		
UniProtKB	Q01130	SRSF2	located_in	GO:0005654	Reactome:R-HSA-9970429	TAS		C	Serine/arginine-rich splicing factor 2	SRSF2|SFRS2	protein	taxon:9606	20130528	Reactome		
UniProtKB	Q01130	SRSF2	located_in	GO:0005654	Reactome:R-HSA-9970431	TAS		C	Serine/arginine-rich splicing factor 2	SRSF2|SFRS2	protein	taxon:9606	20130528	Reactome		
UniProtKB	Q01130	SRSF2	located_in	GO:0005726	GO_REF:0000107	IEA	UniProtKB:Q6PDU1|ensembl:ENSRNOP00000059012	C	Serine/arginine-rich splicing factor 2	SRSF2|SFRS2	protein	taxon:9606	20260724	Ensembl		
UniProtKB	Q01130	SRSF2	located_in	GO:0016607	GO_REF:0000044	IEA	UniProtKB-SubCell:SL-0186	C	Serine/arginine-rich splicing factor 2	SRSF2|SFRS2	protein	taxon:9606	20260727	UniProt		
UniProtKB	Q01130	SRSF2	located_in	GO:0016607	GO_REF:0000107	IEA	UniProtKB:Q62093|ensembl:ENSMUSP00000090059	C	Serine/arginine-rich splicing factor 2	SRSF2|SFRS2	protein	taxon:9606	20260724	Ensembl		
UniProtKB	Q01130	SRSF2	located_in	GO:0016607	GO_REF:0000107	IEA	UniProtKB:Q6PDU1|ensembl:ENSRNOP00000059012	C	Serine/arginine-rich splicing factor 2	SRSF2|SFRS2	protein	taxon:9606	20260724	Ensembl		
UniProtKB	Q01130	SRSF2	located_in	GO:0016607	GO_REF:0000117	IEA	ARBA:ARBA00043610	C	Serine/arginine-rich splicing factor 2	SRSF2|SFRS2	protein	taxon:9606	20260727	UniProt		
UniProtKB	Q01130	SRSF2	located_in	GO:0016607	PMID:12799190	IDA		C	Serine/arginine-rich splicing factor 2	SRSF2|SFRS2	protein	taxon:9606	20090819	UniProt		
UniProtKB	Q01130	SRSF2	located_in	GO:0016607	PMID:15798186	IDA		C	Serine/arginine-rich splicing factor 2	SRSF2|SFRS2	protein	taxon:9606	20090324	MGI		
UniProtKB	Q01130	SRSF2	located_in	GO:0016607	PMID:21984414	IDA		C	Serine/arginine-rich splicing factor 2	SRSF2|SFRS2	protein	taxon:9606	20131209	MGI		
UniProtKB	Q01130	SRSF2	located_in	GO:0016607	PMID:23562910	IDA		C	Serine/arginine-rich splicing factor 2	SRSF2|SFRS2	protein	taxon:9606	20161101	MGI		
UniProtKB	Q01130	SRSF2	located_in	GO:0016607	PMID:28377597	TAS		C	Serine/arginine-rich splicing factor 2	SRSF2|SFRS2	protein	taxon:9606	20171204	ARUK-UCL		
UniProtKB	Q01130	SRSF2	located_in	GO:0035061	GO_REF:0000107	IEA	UniProtKB:Q6PDU1|ensembl:ENSRNOP00000059012	C	Serine/arginine-rich splicing factor 2	SRSF2|SFRS2	protein	taxon:9606	20260724	Ensembl		
UniProtKB	Q01130	SRSF2	part_of	GO:0005681	GO_REF:0000107	IEA	UniProtKB:Q62093|ensembl:ENSMUSP00000090059	C	Serine/arginine-rich splicing factor 2	SRSF2|SFRS2	protein	taxon:9606	20260724	Ensembl		
UniProtKB	Q01151	CD83	enables	GO:0005515	PMID:20374249	IPI	UniProtKB:O52302	F	CD83 antigen	CD83	protein	taxon:9606	20170411	AgBase		
UniProtKB	Q01151	CD83	enables	GO:0005515	PMID:32296183	IPI	UniProtKB:Q969F0	F	CD83 antigen	CD83	protein	taxon:9606	20260725	IntAct		
UniProtKB	Q01151	CD83	enables	GO:1990948	GO_REF:0000107	IEA	UniProtKB:O88324|ensembl:ENSMUSP00000015540	F	CD83 antigen	CD83	protein	taxon:9606	20260724	Ensembl		
UniProtKB	Q01151	CD83	involved_in	GO:0002532	GO_REF:0000107	IEA	UniProtKB:O88324|ensembl:ENSMUSP00000015540	P	CD83 antigen	CD83	protein	taxon:9606	20260724	Ensembl		
UniProtKB	Q01151	CD83	involved_in	GO:0006952	GO_REF:0000117	IEA	ARBA:ARBA00026315	P	CD83 antigen	CD83	protein	taxon:9606	20260727	UniProt		
UniProtKB	Q01151	CD83	involved_in	GO:0006952	PMID:1378080	TAS		P	CD83 antigen	CD83	protein	taxon:9606	20030904	PINC		
UniProtKB	Q01151	CD83	involved_in	GO:0006959	PMID:8422464	TAS		P	CD83 antigen	CD83	protein	taxon:9606	20030904	PINC		
UniProtKB	Q01151	CD83	involved_in	GO:0007165	PMID:9310491	TAS		P	CD83 antigen	CD83	protein	taxon:9606	20030904	PINC		
UniProtKB	Q01151	CD83	involved_in	GO:1902214	GO_REF:0000107	IEA	UniProtKB:O88324|ensembl:ENSMUSP00000015540	P	CD83 antigen	CD83	protein	taxon:9606	20260724	Ensembl		
UniProtKB	Q01151	CD83	is_active_in	GO:0005886	GO_REF:0000107	IEA	UniProtKB:O88324|ensembl:ENSMUSP00000015540	C	CD83 antigen	CD83	protein	taxon:9606	20260724	Ensembl		
UniProtKB	Q01151	CD83	located_in	GO:0005886	GO_REF:0000117	IEA	ARBA:ARBA00027801	C	CD83 antigen	CD83	protein	taxon:9606	20260727	UniProt		
UniProtKB	Q01151	CD83	located_in	GO:0005886	PMID:8422464	TAS		C	CD83 antigen	CD83	protein	taxon:9606	20030904	PINC		
UniProtKB	Q01151	CD83	located_in	GO:0005886	PMID:9310491	TAS		C	CD83 antigen	CD83	protein	taxon:9606	20030904	PINC		
UniProtKB	Q01151	CD83	located_in	GO:0009897	GO_REF:0000107	IEA	UniProtKB:O88324|ensembl:ENSMUSP00000015540	C	CD83 antigen	CD83	protein	taxon:9606	20260724	Ensembl		
UniProtKB	Q01151	CD83	located_in	GO:0016020	GO_REF:0000044	IEA	UniProtKB-SubCell:SL-0162	C	CD83 antigen	CD83	protein	taxon:9606	20260727	UniProt		
UniProtKB	Q01167	FOXK2	acts_upstream_of	GO:0061621	GO_REF:0000024	ISS	UniProtKB:Q3UCQ1	P	Forkhead box protein K2	FOXK2|ILF|ILF1	protein	taxon:9606	20190320	UniProt		
UniProtKB	Q01167	FOXK2	enables	GO:0000287	PMID:16624804	IDA		F	Forkhead box protein K2	FOXK2|ILF|ILF1	protein	taxon:9606	20061108	UniProt		
UniProtKB	Q01167	FOXK2	enables	GO:0000976	GO_REF:0000117	IEA	ARBA:ARBA00028970	F	Forkhead box protein K2	FOXK2|ILF|ILF1	protein	taxon:9606	20260727	UniProt		
UniProtKB	Q01167	FOXK2	enables	GO:0000976	PMID:22083952	IDA		F	Forkhead box protein K2	FOXK2|ILF|ILF1	protein	taxon:9606	20190320	UniProt		
UniProtKB	Q01167	FOXK2	enables	GO:0000978	GO_REF:0000033	IBA	PANTHER:PTN009188255|PomBase:SPBC16G5.15c|UniProtKB:Q01167	F	Forkhead box protein K2	FOXK2|ILF|ILF1	protein	taxon:9606	20251030	GO_Central		
UniProtKB	Q01167	FOXK2	enables	GO:0000978	PMID:9065434	IDA		F	Forkhead box protein K2	FOXK2|ILF|ILF1	protein	taxon:9606	20131203	NTNU_SB		
UniProtKB	Q01167	FOXK2	enables	GO:0000981	GO_REF:0000033	IBA	MGI:MGI:1347488|MGI:MGI:1916087|PANTHER:PTN009188255|PomBase:SPBC16G5.15c|UniProtKB:P85037|UniProtKB:Q01167	F	Forkhead box protein K2	FOXK2|ILF|ILF1	protein	taxon:9606	20251030	GO_Central		
UniProtKB	Q01167	FOXK2	enables	GO:0000981	GO_REF:0000113	ISA	tfclass:3.3.1	F	Forkhead box protein K2	FOXK2|ILF|ILF1	protein	taxon:9606	20190405	NTNU_SB		
UniProtKB	Q01167	FOXK2	enables	GO:0000981	GO_REF:0000117	IEA	ARBA:ARBA00029016	F	Forkhead box protein K2	FOXK2|ILF|ILF1	protein	taxon:9606	20260727	UniProt		
UniProtKB	Q01167	FOXK2	enables	GO:0001227	GO_REF:0000024	ISS	UniProtKB:Q3UCQ1	F	Forkhead box protein K2	FOXK2|ILF|ILF1	protein	taxon:9606	20190320	UniProt		
UniProtKB	Q01167	FOXK2	enables	GO:0001227	GO_REF:0000107	IEA	UniProtKB:Q3UCQ1|ensembl:ENSMUSP00000101719	F	Forkhead box protein K2	FOXK2|ILF|ILF1	protein	taxon:9606	20260724	Ensembl		
UniProtKB	Q01167	FOXK2	enables	GO:0001228	PMID:9065434	IDA		F	Forkhead box protein K2	FOXK2|ILF|ILF1	protein	taxon:9606	20131203	NTNU_SB		
UniProtKB	Q01167	FOXK2	enables	GO:0003700	GO_REF:0000002	IEA	InterPro:IPR001766|InterPro:IPR018122|InterPro:IPR030456	F	Forkhead box protein K2	FOXK2|ILF|ILF1	protein	taxon:9606	20260727	InterPro		
UniProtKB	Q01167	FOXK2	enables	GO:0003700	GO_REF:0000024	ISS	UniProtKB:Q3UCQ1	F	Forkhead box protein K2	FOXK2|ILF|ILF1	protein	taxon:9606	20190320	UniProt		
UniProtKB	Q01167	FOXK2	enables	GO:0003700	GO_REF:0000107	IEA	UniProtKB:Q3UCQ1|ensembl:ENSMUSP00000101719	F	Forkhead box protein K2	FOXK2|ILF|ILF1	protein	taxon:9606	20260724	Ensembl		
UniProtKB	Q01167	FOXK2	enables	GO:0003700	PMID:12402362	NAS		F	Forkhead box protein K2	FOXK2|ILF|ILF1	protein	taxon:9606	20061102	UniProt		
UniProtKB	Q01167	FOXK2	enables	GO:0005515	PMID:21903422	IPI	UniProtKB:P14316	F	Forkhead box protein K2	FOXK2|ILF|ILF1	protein	taxon:9606	20260725	IntAct		
UniProtKB	Q01167	FOXK2	enables	GO:0005515	PMID:25451922	IPI	UniProtKB:Q92560	F	Forkhead box protein K2	FOXK2|ILF|ILF1	protein	taxon:9606	20190320	UniProt		
UniProtKB	Q01167	FOXK2	enables	GO:0005515	PMID:25609649	IPI	UniProtKB:P14316	F	Forkhead box protein K2	FOXK2|ILF|ILF1	protein	taxon:9606	20260725	IntAct		
UniProtKB	Q01167	FOXK2	enables	GO:0005515	PMID:25609649	IPI	UniProtKB:P61244	F	Forkhead box protein K2	FOXK2|ILF|ILF1	protein	taxon:9606	20260725	IntAct	occurs_in(GO:0000785)	
UniProtKB	Q01167	FOXK2	enables	GO:0005515	PMID:28514442	IPI	UniProtKB:P14316	F	Forkhead box protein K2	FOXK2|ILF|ILF1	protein	taxon:9606	20260725	IntAct		
UniProtKB	Q01167	FOXK2	enables	GO:0005515	PMID:33961781	IPI	UniProtKB:P14316	F	Forkhead box protein K2	FOXK2|ILF|ILF1	protein	taxon:9606	20260725	IntAct		
UniProtKB	Q01167	FOXK2	enables	GO:0043565	GO_REF:0000002	IEA	InterPro:IPR001766|InterPro:IPR018122|InterPro:IPR030456	F	Forkhead box protein K2	FOXK2|ILF|ILF1	protein	taxon:9606	20260727	InterPro		
UniProtKB	Q01167	FOXK2	enables	GO:0043565	PMID:12402362	IDA		F	Forkhead box protein K2	FOXK2|ILF|ILF1	protein	taxon:9606	20061102	UniProt		
UniProtKB	Q01167	FOXK2	enables	GO:0043565	PMID:1339390	IDA		F	Forkhead box protein K2	FOXK2|ILF|ILF1	protein	taxon:9606	20061102	UniProt		
UniProtKB	Q01167	FOXK2	enables	GO:0043565	PMID:16624804	IDA		F	Forkhead box protein K2	FOXK2|ILF|ILF1	protein	taxon:9606	20061108	UniProt		
UniProtKB	Q01167	FOXK2	enables	GO:0043565	PMID:1909027	IDA		F	Forkhead box protein K2	FOXK2|ILF|ILF1	protein	taxon:9606	20061102	UniProt		
UniProtKB	Q01167	FOXK2	involved_in	GO:0000122	GO_REF:0000108	IEA	GO:0001227	P	Forkhead box protein K2	FOXK2|ILF|ILF1	protein	taxon:9606	20260727	GOC		
UniProtKB	Q01167	FOXK2	involved_in	GO:0001678	GO_REF:0000024	ISS	UniProtKB:Q3UCQ1	P	Forkhead box protein K2	FOXK2|ILF|ILF1	protein	taxon:9606	20190320	UniProt		
UniProtKB	Q01167	FOXK2	involved_in	GO:0001678	GO_REF:0000107	IEA	UniProtKB:Q3UCQ1|ensembl:ENSMUSP00000101719	P	Forkhead box protein K2	FOXK2|ILF|ILF1	protein	taxon:9606	20260724	Ensembl		
UniProtKB	Q01167	FOXK2	involved_in	GO:0006355	GO_REF:0000002	IEA	InterPro:IPR001766|InterPro:IPR018122|InterPro:IPR030456	P	Forkhead box protein K2	FOXK2|ILF|ILF1	protein	taxon:9606	20260727	InterPro		
UniProtKB	Q01167	FOXK2	involved_in	GO:0006355	PMID:12402362	NAS		P	Forkhead box protein K2	FOXK2|ILF|ILF1	protein	taxon:9606	20061108	UniProt		
UniProtKB	Q01167	FOXK2	involved_in	GO:0006357	GO_REF:0000033	IBA	CGD:CAL0000195461|MGI:MGI:1347488|PANTHER:PTN009188255|PomBase:SPBC16G5.15c|SGD:S000005012|UniProtKB:Q01167	P	Forkhead box protein K2	FOXK2|ILF|ILF1	protein	taxon:9606	20251030	GO_Central		
UniProtKB	Q01167	FOXK2	involved_in	GO:0006357	PMID:1909027	TAS		P	Forkhead box protein K2	FOXK2|ILF|ILF1	protein	taxon:9606	20030904	PINC		
UniProtKB	Q01167	FOXK2	involved_in	GO:0010507	GO_REF:0000024	ISS	UniProtKB:Q3UCQ1	P	Forkhead box protein K2	FOXK2|ILF|ILF1	protein	taxon:9606	20190320	UniProt		
UniProtKB	Q01167	FOXK2	involved_in	GO:0010507	GO_REF:0000107	IEA	UniProtKB:Q3UCQ1|ensembl:ENSMUSP00000101719	P	Forkhead box protein K2	FOXK2|ILF|ILF1	protein	taxon:9606	20260724	Ensembl		
UniProtKB	Q01167	FOXK2	involved_in	GO:0010906	GO_REF:0000024	ISS	UniProtKB:Q3UCQ1	P	Forkhead box protein K2	FOXK2|ILF|ILF1	protein	taxon:9606	20190320	UniProt		
UniProtKB	Q01167	FOXK2	involved_in	GO:0010906	GO_REF:0000107	IEA	UniProtKB:Q3UCQ1|ensembl:ENSMUSP00000101719	P	Forkhead box protein K2	FOXK2|ILF|ILF1	protein	taxon:9606	20260724	Ensembl		
UniProtKB	Q01167	FOXK2	involved_in	GO:0042594	GO_REF:0000024	ISS	UniProtKB:Q3UCQ1	P	Forkhead box protein K2	FOXK2|ILF|ILF1	protein	taxon:9606	20190320	UniProt		
UniProtKB	Q01167	FOXK2	involved_in	GO:0042594	GO_REF:0000107	IEA	UniProtKB:Q3UCQ1|ensembl:ENSMUSP00000101719	P	Forkhead box protein K2	FOXK2|ILF|ILF1	protein	taxon:9606	20260724	Ensembl		
UniProtKB	Q01167	FOXK2	involved_in	GO:0045892	GO_REF:0000107	IEA	UniProtKB:Q3UCQ1|ensembl:ENSMUSP00000101719	P	Forkhead box protein K2	FOXK2|ILF|ILF1	protein	taxon:9606	20260724	Ensembl		
UniProtKB	Q01167	FOXK2	involved_in	GO:0045892	GO_REF:0000117	IEA	ARBA:ARBA00029084	P	Forkhead box protein K2	FOXK2|ILF|ILF1	protein	taxon:9606	20260727	UniProt		
UniProtKB	Q01167	FOXK2	involved_in	GO:0045892	PMID:20810654	IDA		P	Forkhead box protein K2	FOXK2|ILF|ILF1	protein	taxon:9606	20190320	UniProt		
UniProtKB	Q01167	FOXK2	involved_in	GO:0045892	PMID:25451922	IDA		P	Forkhead box protein K2	FOXK2|ILF|ILF1	protein	taxon:9606	20190320	UniProt		
UniProtKB	Q01167	FOXK2	involved_in	GO:0045893	GO_REF:0000107	IEA	UniProtKB:Q3UCQ1|ensembl:ENSMUSP00000101719	P	Forkhead box protein K2	FOXK2|ILF|ILF1	protein	taxon:9606	20260724	Ensembl		
UniProtKB	Q01167	FOXK2	involved_in	GO:0045893	GO_REF:0000117	IEA	ARBA:ARBA00029082	P	Forkhead box protein K2	FOXK2|ILF|ILF1	protein	taxon:9606	20260727	UniProt		
UniProtKB	Q01167	FOXK2	involved_in	GO:0045893	PMID:22083952	IDA		P	Forkhead box protein K2	FOXK2|ILF|ILF1	protein	taxon:9606	20190320	UniProt		
UniProtKB	Q01167	FOXK2	involved_in	GO:0045944	PMID:9065434	IDA		P	Forkhead box protein K2	FOXK2|ILF|ILF1	protein	taxon:9606	20140327	NTNU_SB	has_input(NCBI_Gene:3558)	
UniProtKB	Q01167	FOXK2	is_active_in	GO:0005634	GO_REF:0000033	IBA	CGD:CAL0000195461|MGI:MGI:1347488|MGI:MGI:1916087|PANTHER:PTN009188255|PomBase:SPBC16G5.15c|SGD:S000005012|UniProtKB:P85037|UniProtKB:Q01167	C	Forkhead box protein K2	FOXK2|ILF|ILF1	protein	taxon:9606	20260530	GO_Central		
UniProtKB	Q01167	FOXK2	is_active_in	GO:0005739	GO_REF:0000107	IEA	UniProtKB:Q3UCQ1|ensembl:ENSMUSP00000101719	C	Forkhead box protein K2	FOXK2|ILF|ILF1	protein	taxon:9606	20260724	Ensembl		
UniProtKB	Q01167	FOXK2	located_in	GO:0000785	GO_REF:0000113	ISA	tfclass:3.3.1	C	Forkhead box protein K2	FOXK2|ILF|ILF1	protein	taxon:9606	20190405	NTNU_SB		
UniProtKB	Q01167	FOXK2	located_in	GO:0005634	GO_REF:0000044	IEA	UniProtKB-SubCell:SL-0191	C	Forkhead box protein K2	FOXK2|ILF|ILF1	protein	taxon:9606	20260727	UniProt		
UniProtKB	Q01167	FOXK2	located_in	GO:0005634	GO_REF:0000107	IEA	UniProtKB:Q3UCQ1|ensembl:ENSMUSP00000101719	C	Forkhead box protein K2	FOXK2|ILF|ILF1	protein	taxon:9606	20260724	Ensembl		
UniProtKB	Q01167	FOXK2	located_in	GO:0005634	GO_REF:0000117	IEA	ARBA:ARBA00026330	C	Forkhead box protein K2	FOXK2|ILF|ILF1	protein	taxon:9606	20260727	UniProt		
UniProtKB	Q01167	FOXK2	located_in	GO:0005634	PMID:1909027	IC	GO:0043565	C	Forkhead box protein K2	FOXK2|ILF|ILF1	protein	taxon:9606	20061102	UniProt		
UniProtKB	Q01167	FOXK2	located_in	GO:0005634	PMID:20810654	IDA		C	Forkhead box protein K2	FOXK2|ILF|ILF1	protein	taxon:9606	20190320	UniProt		
UniProtKB	Q01167	FOXK2	located_in	GO:0005634	PMID:24748658	EXP		C	Forkhead box protein K2	FOXK2|ILF|ILF1	protein	taxon:9606	20251027	UniProt		
UniProtKB	Q01167	FOXK2	located_in	GO:0005634	PMID:25805136	EXP		C	Forkhead box protein K2	FOXK2|ILF|ILF1	protein	taxon:9606	20251027	UniProt		
UniProtKB	Q01167	FOXK2	located_in	GO:0005634	PMID:38735474	EXP		C	Forkhead box protein K2	FOXK2|ILF|ILF1	protein	taxon:9606	20251027	UniProt		
UniProtKB	Q01167	FOXK2	located_in	GO:0005654	GO_REF:0000052	IDA		C	Forkhead box protein K2	FOXK2|ILF|ILF1	protein	taxon:9606	20251115	HPA		
UniProtKB	Q01167	FOXK2	located_in	GO:0005654	Reactome:R-HSA-5689630	TAS		C	Forkhead box protein K2	FOXK2|ILF|ILF1	protein	taxon:9606	20160519	Reactome		
UniProtKB	Q01167	FOXK2	located_in	GO:0005654	Reactome:R-HSA-5690790	TAS		C	Forkhead box protein K2	FOXK2|ILF|ILF1	protein	taxon:9606	20160519	Reactome		
UniProtKB	Q01167	FOXK2	located_in	GO:0005737	GO_REF:0000024	ISS	UniProtKB:Q3UCQ1	C	Forkhead box protein K2	FOXK2|ILF|ILF1	protein	taxon:9606	20251027	UniProt		
UniProtKB	Q01167	FOXK2	located_in	GO:0005737	GO_REF:0000044	IEA	UniProtKB-SubCell:SL-0086	C	Forkhead box protein K2	FOXK2|ILF|ILF1	protein	taxon:9606	20260727	UniProt		
UniProtKB	Q01167	FOXK2	located_in	GO:0005737	GO_REF:0000107	IEA	UniProtKB:Q3UCQ1|ensembl:ENSMUSP00000101719	C	Forkhead box protein K2	FOXK2|ILF|ILF1	protein	taxon:9606	20260724	Ensembl		
UniProtKB	Q01196	RUNX1	acts_upstream_of	GO:0060043	GO_REF:0000024	ISS	UniProtKB:Q9DGB8	P	Runt-related transcription factor 1	RUNX1|AML1|CBFA2	protein	taxon:9606	20201120	BHF-UCL		
UniProtKB	Q01196	RUNX1	acts_upstream_of_or_within	GO:0010755	GO_REF:0000024	ISS	UniProtKB:Q9DGB8	P	Runt-related transcription factor 1	RUNX1|AML1|CBFA2	protein	taxon:9606	20201120	BHF-UCL		
UniProtKB	Q01196	RUNX1	enables	GO:0000976	PMID:21873977	IDA		F	Runt-related transcription factor 1	RUNX1|AML1|CBFA2	protein	taxon:9606	20141023	UniProt		
UniProtKB	Q01196	RUNX1	enables	GO:0000977	PMID:9199349	IDA		F	Runt-related transcription factor 1	RUNX1|AML1|CBFA2	protein	taxon:9606	20141117	NTNU_SB		
UniProtKB	Q01196	RUNX1	enables	GO:0000977	PMID:9199349	IMP		F	Runt-related transcription factor 1	RUNX1|AML1|CBFA2	protein	taxon:9606	20141117	NTNU_SB		
UniProtKB	Q01196	RUNX1	enables	GO:0000978	GO_REF:0000033	IBA	MGI:MGI:99829|MGI:MGI:99852|PANTHER:PTN000237029|UniProtKB:Q01196|WB:WBGene00004393	F	Runt-related transcription factor 1	RUNX1|AML1|CBFA2	protein	taxon:9606	20250903	GO_Central		
UniProtKB	Q01196	RUNX1	enables	GO:0000978	PMID:17377532	IDA		F	Runt-related transcription factor 1	RUNX1|AML1|CBFA2	protein	taxon:9606	20180515	UniProt		
UniProtKB	Q01196	RUNX1	enables	GO:0000981	GO_REF:0000033	IBA	MGI:MGI:102672|MGI:MGI:99829|PANTHER:PTN000237029|UniProtKB:Q01196|WB:WBGene00004393	F	Runt-related transcription factor 1	RUNX1|AML1|CBFA2	protein	taxon:9606	20211110	GO_Central		
UniProtKB	Q01196	RUNX1	enables	GO:0000981	GO_REF:0000113	ISA	tfclass:6.4.1	F	Runt-related transcription factor 1	RUNX1|AML1|CBFA2	protein	taxon:9606	20190405	NTNU_SB		
UniProtKB	Q01196	RUNX1	enables	GO:0001228	PMID:9199349	IDA		F	Runt-related transcription factor 1	RUNX1|AML1|CBFA2	protein	taxon:9606	20141117	NTNU_SB		
UniProtKB	Q01196	RUNX1	enables	GO:0001228	PMID:9199349	IMP		F	Runt-related transcription factor 1	RUNX1|AML1|CBFA2	protein	taxon:9606	20141117	NTNU_SB		
UniProtKB	Q01196	RUNX1	enables	GO:0003677	GO_REF:0000002	IEA	InterPro:IPR000040|InterPro:IPR012346|InterPro:IPR013524	F	Runt-related transcription factor 1	RUNX1|AML1|CBFA2	protein	taxon:9606	20260727	InterPro		
UniProtKB	Q01196	RUNX1	enables	GO:0003700	GO_REF:0000002	IEA	InterPro:IPR008967|InterPro:IPR012346|InterPro:IPR013524	F	Runt-related transcription factor 1	RUNX1|AML1|CBFA2	protein	taxon:9606	20260727	InterPro		
UniProtKB	Q01196	RUNX1	enables	GO:0005515	PMID:10207087	IPI	UniProtKB:P17947	F	Runt-related transcription factor 1	RUNX1|AML1|CBFA2	protein	taxon:9606	20050707	UniProt		
UniProtKB	Q01196	RUNX1	enables	GO:0005515	PMID:10207087	IPI	UniProtKB:P32519	F	Runt-related transcription factor 1	RUNX1|AML1|CBFA2	protein	taxon:9606	20050609	UniProt		
UniProtKB	Q01196	RUNX1	enables	GO:0005515	PMID:10207087	IPI	UniProtKB:Q99607	F	Runt-related transcription factor 1	RUNX1|AML1|CBFA2	protein	taxon:9606	20050609	UniProt		
UniProtKB	Q01196	RUNX1	enables	GO:0005515	PMID:11965546	IPI	UniProtKB:Q8WYB5	F	Runt-related transcription factor 1	RUNX1|AML1|CBFA2	protein	taxon:9606	20060403	UniProt		
UniProtKB	Q01196	RUNX1	enables	GO:0005515	PMID:14970218	IPI	UniProtKB:Q15723	F	Runt-related transcription factor 1	RUNX1|AML1|CBFA2	protein	taxon:9606	20050609	UniProt		
UniProtKB	Q01196	RUNX1	enables	GO:0005515	PMID:14970218	IPI	UniProtKB:Q15723	F	Runt-related transcription factor 1	RUNX1|AML1|CBFA2	protein	taxon:9606	20260725	IntAct		
UniProtKB	Q01196	RUNX1	enables	GO:0005515	PMID:16917507	IPI	UniProtKB:Q9H2X6	F	Runt-related transcription factor 1	RUNX1|AML1|CBFA2	protein	taxon:9606	20260725	IntAct		
UniProtKB	Q01196	RUNX1	enables	GO:0005515	PMID:17377532	IPI	UniProtKB:Q9BZS1	F	Runt-related transcription factor 1	RUNX1|AML1|CBFA2	protein	taxon:9606	20150129	UniProt		
UniProtKB	Q01196	RUNX1	enables	GO:0005515	PMID:17431401	IPI	UniProtKB:Q00534	F	Runt-related transcription factor 1	RUNX1|AML1|CBFA2	protein	taxon:9606	20260725	IntAct		
UniProtKB	Q01196	RUNX1	enables	GO:0005515	PMID:17431401	IPI	UniProtKB:Q13951	F	Runt-related transcription factor 1	RUNX1|AML1|CBFA2	protein	taxon:9606	20260725	IntAct		
UniProtKB	Q01196	RUNX1	enables	GO:0005515	PMID:18280240	IPI	UniProtKB:P46937	F	Runt-related transcription factor 1	RUNX1|AML1|CBFA2	protein	taxon:9606	20110207	UniProt		
UniProtKB	Q01196	RUNX1	enables	GO:0005515	PMID:19497860	IPI	UniProtKB:P17542	F	Runt-related transcription factor 1	RUNX1|AML1|CBFA2	protein	taxon:9606	20260725	IntAct		
UniProtKB	Q01196	RUNX1	enables	GO:0005515	PMID:21179004	IPI	UniProtKB:P17542	F	Runt-related transcription factor 1	RUNX1|AML1|CBFA2	protein	taxon:9606	20260725	IntAct		
UniProtKB	Q01196	RUNX1	enables	GO:0005515	PMID:21873977	IPI	UniProtKB:P28906	F	Runt-related transcription factor 1	RUNX1|AML1|CBFA2	protein	taxon:9606	20120117	UniProt		
UniProtKB	Q01196	RUNX1	enables	GO:0005515	PMID:25241761	IPI	UniProtKB:Q00534	F	Runt-related transcription factor 1	RUNX1|AML1|CBFA2	protein	taxon:9606	20260725	IntAct		
UniProtKB	Q01196	RUNX1	enables	GO:0005515	PMID:25283809	IPI	UniProtKB:P46937	F	Runt-related transcription factor 1	RUNX1|AML1|CBFA2	protein	taxon:9606	20260725	IntAct		
UniProtKB	Q01196	RUNX1	enables	GO:0005515	PMID:25678665	IPI	UniProtKB:Q13951	F	Runt-related transcription factor 1	RUNX1|AML1|CBFA2	protein	taxon:9606	20260725	IntAct		
UniProtKB	Q01196	RUNX1	enables	GO:0005515	PMID:2845103	IPI	UniProtKB:Q13951	F	Runt-related transcription factor 1	RUNX1|AML1|CBFA2	protein	taxon:9606	20260725	IntAct		
UniProtKB	Q01196	RUNX1	enables	GO:0005515	PMID:28533407	IPI	UniProtKB:Q92785	F	Runt-related transcription factor 1	RUNX1|AML1|CBFA2	protein	taxon:9606	20180928	UniProt		
UniProtKB	Q01196	RUNX1	enables	GO:0005515	PMID:29391048	IPI	UniProtKB:P52926	F	Runt-related transcription factor 1	RUNX1|AML1|CBFA2	protein	taxon:9606	20260725	IntAct		
UniProtKB	Q01196	RUNX1	enables	GO:0005515	PMID:33961781	IPI	UniProtKB:Q13951	F	Runt-related transcription factor 1	RUNX1|AML1|CBFA2	protein	taxon:9606	20260725	IntAct		
UniProtKB	Q01196	RUNX1	enables	GO:0005515	PMID:34591612	IPI	UniProtKB:Q13951	F	Runt-related transcription factor 1	RUNX1|AML1|CBFA2	protein	taxon:9606	20260725	IntAct		
UniProtKB	Q01196	RUNX1	enables	GO:0005515	PMID:35914814	IPI	UniProtKB:Q13951	F	Runt-related transcription factor 1	RUNX1|AML1|CBFA2	protein	taxon:9606	20260725	IntAct		
UniProtKB	Q01196	RUNX1	enables	GO:0005524	GO_REF:0000002	IEA	InterPro:IPR000040	F	Runt-related transcription factor 1	RUNX1|AML1|CBFA2	protein	taxon:9606	20260727	InterPro		
UniProtKB	Q01196	RUNX1	enables	GO:1990837	GO_REF:0000117	IEA	ARBA:ARBA00028376	F	Runt-related transcription factor 1	RUNX1|AML1|CBFA2	protein	taxon:9606	20260727	UniProt		
UniProtKB	Q01196	RUNX1	involved_in	GO:0000122	GO_REF:0000024	ISS	UniProtKB:Q03347	P	Runt-related transcription factor 1	RUNX1|AML1|CBFA2	protein	taxon:9606	20180326	UniProt		
UniProtKB	Q01196	RUNX1	involved_in	GO:0001503	GO_REF:0000033	IBA	MGI:MGI:99829|PANTHER:PTN000237028|UniProtKB:Q13950	P	Runt-related transcription factor 1	RUNX1|AML1|CBFA2	protein	taxon:9606	20250903	GO_Central		
UniProtKB	Q01196	RUNX1	involved_in	GO:0002062	GO_REF:0000033	IBA	MGI:MGI:102672|MGI:MGI:99829|PANTHER:PTN000237028	P	Runt-related transcription factor 1	RUNX1|AML1|CBFA2	protein	taxon:9606	20260528	GO_Central		
UniProtKB	Q01196	RUNX1	involved_in	GO:0002573	PMID:28111278	IMP		P	Runt-related transcription factor 1	RUNX1|AML1|CBFA2	protein	taxon:9606	20201208	ARUK-UCL		
UniProtKB	Q01196	RUNX1	involved_in	GO:0006355	GO_REF:0000002	IEA	InterPro:IPR000040|InterPro:IPR008967|InterPro:IPR012346|InterPro:IPR013524	P	Runt-related transcription factor 1	RUNX1|AML1|CBFA2	protein	taxon:9606	20260727	InterPro		
UniProtKB	Q01196	RUNX1	involved_in	GO:0006357	GO_REF:0000033	IBA	MGI:MGI:102672|MGI:MGI:99829|MGI:MGI:99852|PANTHER:PTN000237028|RGD:2283|UniProtKB:Q01196|UniProtKB:Q13761|UniProtKB:Q13950	P	Runt-related transcription factor 1	RUNX1|AML1|CBFA2	protein	taxon:9606	20251218	GO_Central		
UniProtKB	Q01196	RUNX1	involved_in	GO:0006357	PMID:20483917	IDA		P	Runt-related transcription factor 1	RUNX1|AML1|CBFA2	protein	taxon:9606	20250828	ComplexPortal		
UniProtKB	Q01196	RUNX1	involved_in	GO:0030097	GO_REF:0000033	IBA	MGI:MGI:99829|MGI:MGI:99852|PANTHER:PTN000237028|UniProtKB:Q01196	P	Runt-related transcription factor 1	RUNX1|AML1|CBFA2	protein	taxon:9606	20250903	GO_Central		
UniProtKB	Q01196	RUNX1	involved_in	GO:0030097	PMID:21873977	IDA		P	Runt-related transcription factor 1	RUNX1|AML1|CBFA2	protein	taxon:9606	20120117	UniProt		
UniProtKB	Q01196	RUNX1	involved_in	GO:0030182	GO_REF:0000033	IBA	MGI:MGI:102672|MGI:MGI:99852|PANTHER:PTN000237028	P	Runt-related transcription factor 1	RUNX1|AML1|CBFA2	protein	taxon:9606	20250903	GO_Central		
UniProtKB	Q01196	RUNX1	involved_in	GO:0030854	PMID:9199349	IMP		P	Runt-related transcription factor 1	RUNX1|AML1|CBFA2	protein	taxon:9606	20060404	UniProt		
UniProtKB	Q01196	RUNX1	involved_in	GO:0032743	PMID:17377532	IMP		P	Runt-related transcription factor 1	RUNX1|AML1|CBFA2	protein	taxon:9606	20150129	UniProt		
UniProtKB	Q01196	RUNX1	involved_in	GO:0032967	GO_REF:0000024	ISS	UniProtKB:Q9DGB8	P	Runt-related transcription factor 1	RUNX1|AML1|CBFA2	protein	taxon:9606	20201120	BHF-UCL		
UniProtKB	Q01196	RUNX1	involved_in	GO:0043371	GO_REF:0000024	ISS	UniProtKB:Q03347	P	Runt-related transcription factor 1	RUNX1|AML1|CBFA2	protein	taxon:9606	20180326	UniProt		
UniProtKB	Q01196	RUNX1	involved_in	GO:0043378	GO_REF:0000024	ISS	UniProtKB:Q03347	P	Runt-related transcription factor 1	RUNX1|AML1|CBFA2	protein	taxon:9606	20180326	UniProt		
UniProtKB	Q01196	RUNX1	involved_in	GO:0045595	GO_REF:0000033	IBA	MGI:MGI:102672|MGI:MGI:99829|MGI:MGI:99852|PANTHER:PTN000237028|UniProtKB:Q01196|UniProtKB:Q13950	P	Runt-related transcription factor 1	RUNX1|AML1|CBFA2	protein	taxon:9606	20250903	GO_Central		
UniProtKB	Q01196	RUNX1	involved_in	GO:0045766	GO_REF:0000024	ISS	UniProtKB:Q03347	P	Runt-related transcription factor 1	RUNX1|AML1|CBFA2	protein	taxon:9606	20060404	UniProt		
UniProtKB	Q01196	RUNX1	involved_in	GO:0045893	PMID:10207087	IDA		P	Runt-related transcription factor 1	RUNX1|AML1|CBFA2	protein	taxon:9606	20050426	UniProt		
UniProtKB	Q01196	RUNX1	involved_in	GO:0045893	PMID:14970218	IDA		P	Runt-related transcription factor 1	RUNX1|AML1|CBFA2	protein	taxon:9606	20050426	UniProt		
UniProtKB	Q01196	RUNX1	involved_in	GO:0045944	GO_REF:0000117	IEA	ARBA:ARBA00027996	P	Runt-related transcription factor 1	RUNX1|AML1|CBFA2	protein	taxon:9606	20260727	UniProt		
UniProtKB	Q01196	RUNX1	involved_in	GO:0045944	PMID:10207087	IDA		P	Runt-related transcription factor 1	RUNX1|AML1|CBFA2	protein	taxon:9606	20050426	UniProt		
UniProtKB	Q01196	RUNX1	involved_in	GO:0045944	PMID:14970218	IDA		P	Runt-related transcription factor 1	RUNX1|AML1|CBFA2	protein	taxon:9606	20050426	UniProt		
UniProtKB	Q01196	RUNX1	involved_in	GO:0045944	PMID:20972335	IMP		P	Runt-related transcription factor 1	RUNX1|AML1|CBFA2	protein	taxon:9606	20171113	BHF-UCL	has_input(UniProtKB:P17947),occurs_in(CL:0000071),part_of(GO:0001666)	
UniProtKB	Q01196	RUNX1	involved_in	GO:0045944	PMID:21873977	IDA		P	Runt-related transcription factor 1	RUNX1|AML1|CBFA2	protein	taxon:9606	20120117	UniProt	has_input(UniProtKB:P28906)	
UniProtKB	Q01196	RUNX1	involved_in	GO:0045944	PMID:9199349	IDA		P	Runt-related transcription factor 1	RUNX1|AML1|CBFA2	protein	taxon:9606	20141117	NTNU_SB		
UniProtKB	Q01196	RUNX1	involved_in	GO:0045944	PMID:9199349	IMP		P	Runt-related transcription factor 1	RUNX1|AML1|CBFA2	protein	taxon:9606	20141117	NTNU_SB		
UniProtKB	Q01196	RUNX1	involved_in	GO:0048935	PMID:20096094	TAS		P	Runt-related transcription factor 1	RUNX1|AML1|CBFA2	protein	taxon:9606	20110708	BHF-UCL		
UniProtKB	Q01196	RUNX1	involved_in	GO:0051094	GO_REF:0000117	IEA	ARBA:ARBA00027577	P	Runt-related transcription factor 1	RUNX1|AML1|CBFA2	protein	taxon:9606	20260727	UniProt		
UniProtKB	Q01196	RUNX1	involved_in	GO:0051240	GO_REF:0000117	IEA	ARBA:ARBA00028891	P	Runt-related transcription factor 1	RUNX1|AML1|CBFA2	protein	taxon:9606	20260727	UniProt		
UniProtKB	Q01196	RUNX1	involved_in	GO:0061026	GO_REF:0000024	ISS	UniProtKB:Q9DGB8	P	Runt-related transcription factor 1	RUNX1|AML1|CBFA2	protein	taxon:9606	20201120	BHF-UCL		
UniProtKB	Q01196	RUNX1	involved_in	GO:0071425	PMID:21873977	TAS		P	Runt-related transcription factor 1	RUNX1|AML1|CBFA2	protein	taxon:9606	20120117	UniProt		
UniProtKB	Q01196	RUNX1	involved_in	GO:1903055	GO_REF:0000024	ISS	UniProtKB:Q9DGB8	P	Runt-related transcription factor 1	RUNX1|AML1|CBFA2	protein	taxon:9606	20201120	BHF-UCL		
UniProtKB	Q01196	RUNX1	involved_in	GO:1905203	GO_REF:0000024	ISS	UniProtKB:Q9DGB8	P	Runt-related transcription factor 1	RUNX1|AML1|CBFA2	protein	taxon:9606	20201120	BHF-UCL		
UniProtKB	Q01196	RUNX1	involved_in	GO:2000026	GO_REF:0000117	IEA	ARBA:ARBA00026275	P	Runt-related transcription factor 1	RUNX1|AML1|CBFA2	protein	taxon:9606	20260727	UniProt		
UniProtKB	Q01196	RUNX1	is_active_in	GO:0005634	GO_REF:0000033	IBA	FB:FBgn0002576|FB:FBgn0003300|MGI:MGI:102672|MGI:MGI:99829|MGI:MGI:99852|PANTHER:PTN000237029|UniProtKB:Q01196|UniProtKB:Q13761|UniProtKB:Q13950|WB:WBGene00004393	C	Runt-related transcription factor 1	RUNX1|AML1|CBFA2	protein	taxon:9606	20251218	GO_Central		
UniProtKB	Q01196	RUNX1	located_in	GO:0000785	GO_REF:0000113	ISA	tfclass:6.4.1	C	Runt-related transcription factor 1	RUNX1|AML1|CBFA2	protein	taxon:9606	20190405	NTNU_SB		
UniProtKB	Q01196	RUNX1	located_in	GO:0005634	GO_REF:0000002	IEA	InterPro:IPR000040|InterPro:IPR012346	C	Runt-related transcription factor 1	RUNX1|AML1|CBFA2	protein	taxon:9606	20260727	InterPro		
UniProtKB	Q01196	RUNX1	located_in	GO:0005634	GO_REF:0000044	IEA	UniProtKB-SubCell:SL-0191	C	Runt-related transcription factor 1	RUNX1|AML1|CBFA2	protein	taxon:9606	20260727	UniProt		
UniProtKB	Q01196	RUNX1	located_in	GO:0005634	PMID:7862156	IDA		C	Runt-related transcription factor 1	RUNX1|AML1|CBFA2	protein	taxon:9606	20080811	UniProt		
UniProtKB	Q01196	RUNX1	located_in	GO:0005654	GO_REF:0000052	IDA		C	Runt-related transcription factor 1	RUNX1|AML1|CBFA2	protein	taxon:9606	20251115	HPA		
UniProtKB	Q01196	RUNX1	located_in	GO:0005654	Reactome:R-HSA-8865320	TAS		C	Runt-related transcription factor 1	RUNX1|AML1|CBFA2	protein	taxon:9606	20160716	Reactome		
UniProtKB	Q01196	RUNX1	located_in	GO:0005654	Reactome:R-HSA-8865482	TAS		C	Runt-related transcription factor 1	RUNX1|AML1|CBFA2	protein	taxon:9606	20160716	Reactome		
UniProtKB	Q01196	RUNX1	located_in	GO:0005654	Reactome:R-HSA-8865547	TAS		C	Runt-related transcription factor 1	RUNX1|AML1|CBFA2	protein	taxon:9606	20160716	Reactome		
UniProtKB	Q01196	RUNX1	located_in	GO:0005654	Reactome:R-HSA-8877192	TAS		C	Runt-related transcription factor 1	RUNX1|AML1|CBFA2	protein	taxon:9606	20160716	Reactome		
UniProtKB	Q01196	RUNX1	located_in	GO:0005654	Reactome:R-HSA-8877338	TAS		C	Runt-related transcription factor 1	RUNX1|AML1|CBFA2	protein	taxon:9606	20160716	Reactome		
UniProtKB	Q01196	RUNX1	located_in	GO:0005654	Reactome:R-HSA-8877348	TAS		C	Runt-related transcription factor 1	RUNX1|AML1|CBFA2	protein	taxon:9606	20160716	Reactome		
UniProtKB	Q01196	RUNX1	located_in	GO:0005654	Reactome:R-HSA-8877360	TAS		C	Runt-related transcription factor 1	RUNX1|AML1|CBFA2	protein	taxon:9606	20160716	Reactome		
UniProtKB	Q01196	RUNX1	located_in	GO:0005654	Reactome:R-HSA-8877369	TAS		C	Runt-related transcription factor 1	RUNX1|AML1|CBFA2	protein	taxon:9606	20160716	Reactome		
UniProtKB	Q01196	RUNX1	located_in	GO:0005654	Reactome:R-HSA-8877385	TAS		C	Runt-related transcription factor 1	RUNX1|AML1|CBFA2	protein	taxon:9606	20160716	Reactome		
UniProtKB	Q01196	RUNX1	located_in	GO:0005654	Reactome:R-HSA-8877391	TAS		C	Runt-related transcription factor 1	RUNX1|AML1|CBFA2	protein	taxon:9606	20160716	Reactome		
UniProtKB	Q01196	RUNX1	located_in	GO:0005654	Reactome:R-HSA-8877404	TAS		C	Runt-related transcription factor 1	RUNX1|AML1|CBFA2	protein	taxon:9606	20160716	Reactome		
UniProtKB	Q01196	RUNX1	located_in	GO:0005654	Reactome:R-HSA-8877414	TAS		C	Runt-related transcription factor 1	RUNX1|AML1|CBFA2	protein	taxon:9606	20160716	Reactome		
UniProtKB	Q01196	RUNX1	located_in	GO:0005654	Reactome:R-HSA-8877485	TAS		C	Runt-related transcription factor 1	RUNX1|AML1|CBFA2	protein	taxon:9606	20160716	Reactome		
UniProtKB	Q01196	RUNX1	located_in	GO:0005654	Reactome:R-HSA-8877490	TAS		C	Runt-related transcription factor 1	RUNX1|AML1|CBFA2	protein	taxon:9606	20160716	Reactome		
UniProtKB	Q01196	RUNX1	located_in	GO:0005654	Reactome:R-HSA-8877879	TAS		C	Runt-related transcription factor 1	RUNX1|AML1|CBFA2	protein	taxon:9606	20160716	Reactome		
UniProtKB	Q01196	RUNX1	located_in	GO:0005654	Reactome:R-HSA-8878050	TAS		C	Runt-related transcription factor 1	RUNX1|AML1|CBFA2	protein	taxon:9606	20250214	Reactome		
UniProtKB	Q01196	RUNX1	located_in	GO:0005654	Reactome:R-HSA-8878054	TAS		C	Runt-related transcription factor 1	RUNX1|AML1|CBFA2	protein	taxon:9606	20250214	Reactome		
UniProtKB	Q01196	RUNX1	located_in	GO:0005654	Reactome:R-HSA-8878056	TAS		C	Runt-related transcription factor 1	RUNX1|AML1|CBFA2	protein	taxon:9606	20160716	Reactome		
UniProtKB	Q01196	RUNX1	located_in	GO:0005654	Reactome:R-HSA-8931981	TAS		C	Runt-related transcription factor 1	RUNX1|AML1|CBFA2	protein	taxon:9606	20160716	Reactome		
UniProtKB	Q01196	RUNX1	located_in	GO:0005654	Reactome:R-HSA-8932021	TAS		C	Runt-related transcription factor 1	RUNX1|AML1|CBFA2	protein	taxon:9606	20160716	Reactome		
UniProtKB	Q01196	RUNX1	located_in	GO:0005654	Reactome:R-HSA-8932037	TAS		C	Runt-related transcription factor 1	RUNX1|AML1|CBFA2	protein	taxon:9606	20160716	Reactome		
UniProtKB	Q01196	RUNX1	located_in	GO:0005654	Reactome:R-HSA-8932084	TAS		C	Runt-related transcription factor 1	RUNX1|AML1|CBFA2	protein	taxon:9606	20160716	Reactome		
UniProtKB	Q01196	RUNX1	located_in	GO:0005654	Reactome:R-HSA-8934688	TAS		C	Runt-related transcription factor 1	RUNX1|AML1|CBFA2	protein	taxon:9606	20160716	Reactome		
UniProtKB	Q01196	RUNX1	located_in	GO:0005654	Reactome:R-HSA-8934735	TAS		C	Runt-related transcription factor 1	RUNX1|AML1|CBFA2	protein	taxon:9606	20160812	Reactome		
UniProtKB	Q01196	RUNX1	located_in	GO:0005654	Reactome:R-HSA-8934742	TAS		C	Runt-related transcription factor 1	RUNX1|AML1|CBFA2	protein	taxon:9606	20160716	Reactome		
UniProtKB	Q01196	RUNX1	located_in	GO:0005654	Reactome:R-HSA-8935730	TAS		C	Runt-related transcription factor 1	RUNX1|AML1|CBFA2	protein	taxon:9606	20160716	Reactome		
UniProtKB	Q01196	RUNX1	located_in	GO:0005654	Reactome:R-HSA-8935732	TAS		C	Runt-related transcription factor 1	RUNX1|AML1|CBFA2	protein	taxon:9606	20160716	Reactome		
UniProtKB	Q01196	RUNX1	located_in	GO:0005654	Reactome:R-HSA-8935740	TAS		C	Runt-related transcription factor 1	RUNX1|AML1|CBFA2	protein	taxon:9606	20160812	Reactome		
UniProtKB	Q01196	RUNX1	located_in	GO:0005654	Reactome:R-HSA-8935785	TAS		C	Runt-related transcription factor 1	RUNX1|AML1|CBFA2	protein	taxon:9606	20160716	Reactome		
UniProtKB	Q01196	RUNX1	located_in	GO:0005654	Reactome:R-HSA-8935960	TAS		C	Runt-related transcription factor 1	RUNX1|AML1|CBFA2	protein	taxon:9606	20160716	Reactome		
UniProtKB	Q01196	RUNX1	located_in	GO:0005654	Reactome:R-HSA-8935980	TAS		C	Runt-related transcription factor 1	RUNX1|AML1|CBFA2	protein	taxon:9606	20160716	Reactome		
UniProtKB	Q01196	RUNX1	located_in	GO:0005654	Reactome:R-HSA-8936000	TAS		C	Runt-related transcription factor 1	RUNX1|AML1|CBFA2	protein	taxon:9606	20160716	Reactome		
UniProtKB	Q01196	RUNX1	located_in	GO:0005654	Reactome:R-HSA-8936481	TAS		C	Runt-related transcription factor 1	RUNX1|AML1|CBFA2	protein	taxon:9606	20160812	Reactome		
UniProtKB	Q01196	RUNX1	located_in	GO:0005654	Reactome:R-HSA-8936584	TAS		C	Runt-related transcription factor 1	RUNX1|AML1|CBFA2	protein	taxon:9606	20160716	Reactome		
UniProtKB	Q01196	RUNX1	located_in	GO:0005654	Reactome:R-HSA-8936599	TAS		C	Runt-related transcription factor 1	RUNX1|AML1|CBFA2	protein	taxon:9606	20160716	Reactome		
UniProtKB	Q01196	RUNX1	located_in	GO:0005654	Reactome:R-HSA-8936608	TAS		C	Runt-related transcription factor 1	RUNX1|AML1|CBFA2	protein	taxon:9606	20160716	Reactome		
UniProtKB	Q01196	RUNX1	located_in	GO:0005654	Reactome:R-HSA-8936616	TAS		C	Runt-related transcription factor 1	RUNX1|AML1|CBFA2	protein	taxon:9606	20160812	Reactome		
UniProtKB	Q01196	RUNX1	located_in	GO:0005654	Reactome:R-HSA-8936621	TAS		C	Runt-related transcription factor 1	RUNX1|AML1|CBFA2	protein	taxon:9606	20160812	Reactome		
UniProtKB	Q01196	RUNX1	located_in	GO:0005654	Reactome:R-HSA-8936979	TAS		C	Runt-related transcription factor 1	RUNX1|AML1|CBFA2	protein	taxon:9606	20160812	Reactome		
UniProtKB	Q01196	RUNX1	located_in	GO:0005654	Reactome:R-HSA-8936989	TAS		C	Runt-related transcription factor 1	RUNX1|AML1|CBFA2	protein	taxon:9606	20160716	Reactome		
UniProtKB	Q01196	RUNX1	located_in	GO:0005654	Reactome:R-HSA-8937016	TAS		C	Runt-related transcription factor 1	RUNX1|AML1|CBFA2	protein	taxon:9606	20160812	Reactome		
UniProtKB	Q01196	RUNX1	located_in	GO:0005654	Reactome:R-HSA-8937022	TAS		C	Runt-related transcription factor 1	RUNX1|AML1|CBFA2	protein	taxon:9606	20160716	Reactome		
UniProtKB	Q01196	RUNX1	located_in	GO:0005654	Reactome:R-HSA-8937037	TAS		C	Runt-related transcription factor 1	RUNX1|AML1|CBFA2	protein	taxon:9606	20160812	Reactome		
UniProtKB	Q01196	RUNX1	located_in	GO:0005654	Reactome:R-HSA-8937050	TAS		C	Runt-related transcription factor 1	RUNX1|AML1|CBFA2	protein	taxon:9606	20160812	Reactome		
UniProtKB	Q01196	RUNX1	located_in	GO:0005654	Reactome:R-HSA-8937113	TAS		C	Runt-related transcription factor 1	RUNX1|AML1|CBFA2	protein	taxon:9606	20160716	Reactome		
UniProtKB	Q01196	RUNX1	located_in	GO:0005654	Reactome:R-HSA-8937118	TAS		C	Runt-related transcription factor 1	RUNX1|AML1|CBFA2	protein	taxon:9606	20160716	Reactome		
UniProtKB	Q01196	RUNX1	located_in	GO:0005654	Reactome:R-HSA-8937744	TAS		C	Runt-related transcription factor 1	RUNX1|AML1|CBFA2	protein	taxon:9606	20160906	Reactome		
UniProtKB	Q01196	RUNX1	located_in	GO:0005654	Reactome:R-HSA-8937767	TAS		C	Runt-related transcription factor 1	RUNX1|AML1|CBFA2	protein	taxon:9606	20160906	Reactome		
UniProtKB	Q01196	RUNX1	located_in	GO:0005654	Reactome:R-HSA-8937989	TAS		C	Runt-related transcription factor 1	RUNX1|AML1|CBFA2	protein	taxon:9606	20160716	Reactome		
UniProtKB	Q01196	RUNX1	located_in	GO:0005654	Reactome:R-HSA-8938022	TAS		C	Runt-related transcription factor 1	RUNX1|AML1|CBFA2	protein	taxon:9606	20160716	Reactome		
UniProtKB	Q01196	RUNX1	located_in	GO:0005654	Reactome:R-HSA-8938053	TAS		C	Runt-related transcription factor 1	RUNX1|AML1|CBFA2	protein	taxon:9606	20160716	Reactome		
UniProtKB	Q01196	RUNX1	located_in	GO:0005654	Reactome:R-HSA-8938150	TAS		C	Runt-related transcription factor 1	RUNX1|AML1|CBFA2	protein	taxon:9606	20160716	Reactome		
UniProtKB	Q01196	RUNX1	located_in	GO:0005654	Reactome:R-HSA-8938176	TAS		C	Runt-related transcription factor 1	RUNX1|AML1|CBFA2	protein	taxon:9606	20160716	Reactome		
UniProtKB	Q01196	RUNX1	located_in	GO:0005654	Reactome:R-HSA-8938199	TAS		C	Runt-related transcription factor 1	RUNX1|AML1|CBFA2	protein	taxon:9606	20160716	Reactome		
UniProtKB	Q01196	RUNX1	located_in	GO:0005654	Reactome:R-HSA-8938217	TAS		C	Runt-related transcription factor 1	RUNX1|AML1|CBFA2	protein	taxon:9606	20160716	Reactome		
UniProtKB	Q01196	RUNX1	located_in	GO:0005654	Reactome:R-HSA-8938228	TAS		C	Runt-related transcription factor 1	RUNX1|AML1|CBFA2	protein	taxon:9606	20160716	Reactome		
UniProtKB	Q01196	RUNX1	located_in	GO:0005654	Reactome:R-HSA-8938231	TAS		C	Runt-related transcription factor 1	RUNX1|AML1|CBFA2	protein	taxon:9606	20160716	Reactome		
UniProtKB	Q01196	RUNX1	located_in	GO:0005654	Reactome:R-HSA-8938328	TAS		C	Runt-related transcription factor 1	RUNX1|AML1|CBFA2	protein	taxon:9606	20160716	Reactome		
UniProtKB	Q01196	RUNX1	located_in	GO:0005654	Reactome:R-HSA-8938389	TAS		C	Runt-related transcription factor 1	RUNX1|AML1|CBFA2	protein	taxon:9606	20160716	Reactome		
UniProtKB	Q01196	RUNX1	located_in	GO:0005654	Reactome:R-HSA-8938853	TAS		C	Runt-related transcription factor 1	RUNX1|AML1|CBFA2	protein	taxon:9606	20160716	Reactome		
UniProtKB	Q01196	RUNX1	located_in	GO:0005654	Reactome:R-HSA-8938867	TAS		C	Runt-related transcription factor 1	RUNX1|AML1|CBFA2	protein	taxon:9606	20160716	Reactome		
UniProtKB	Q01196	RUNX1	located_in	GO:0005654	Reactome:R-HSA-8938887	TAS		C	Runt-related transcription factor 1	RUNX1|AML1|CBFA2	protein	taxon:9606	20160716	Reactome		
UniProtKB	Q01196	RUNX1	located_in	GO:0005654	Reactome:R-HSA-8938913	TAS		C	Runt-related transcription factor 1	RUNX1|AML1|CBFA2	protein	taxon:9606	20160716	Reactome		
UniProtKB	Q01196	RUNX1	located_in	GO:0005654	Reactome:R-HSA-8938930	TAS		C	Runt-related transcription factor 1	RUNX1|AML1|CBFA2	protein	taxon:9606	20160716	Reactome		
UniProtKB	Q01196	RUNX1	located_in	GO:0005654	Reactome:R-HSA-8938938	TAS		C	Runt-related transcription factor 1	RUNX1|AML1|CBFA2	protein	taxon:9606	20160716	Reactome		
UniProtKB	Q01196	RUNX1	located_in	GO:0005654	Reactome:R-HSA-8938951	TAS		C	Runt-related transcription factor 1	RUNX1|AML1|CBFA2	protein	taxon:9606	20160716	Reactome		
UniProtKB	Q01196	RUNX1	located_in	GO:0005654	Reactome:R-HSA-8938965	TAS		C	Runt-related transcription factor 1	RUNX1|AML1|CBFA2	protein	taxon:9606	20160716	Reactome		
UniProtKB	Q01196	RUNX1	located_in	GO:0005654	Reactome:R-HSA-8939054	TAS		C	Runt-related transcription factor 1	RUNX1|AML1|CBFA2	protein	taxon:9606	20160716	Reactome		
UniProtKB	Q01196	RUNX1	located_in	GO:0005654	Reactome:R-HSA-8939082	TAS		C	Runt-related transcription factor 1	RUNX1|AML1|CBFA2	protein	taxon:9606	20160716	Reactome		
UniProtKB	Q01196	RUNX1	located_in	GO:0005654	Reactome:R-HSA-8952081	TAS		C	Runt-related transcription factor 1	RUNX1|AML1|CBFA2	protein	taxon:9606	20160716	Reactome		
UniProtKB	Q01196	RUNX1	located_in	GO:0005654	Reactome:R-HSA-8956568	TAS		C	Runt-related transcription factor 1	RUNX1|AML1|CBFA2	protein	taxon:9606	20160716	Reactome		
UniProtKB	Q01196	RUNX1	located_in	GO:0005654	Reactome:R-HSA-8956586	TAS		C	Runt-related transcription factor 1	RUNX1|AML1|CBFA2	protein	taxon:9606	20160716	Reactome		
UniProtKB	Q01196	RUNX1	located_in	GO:0005654	Reactome:R-HSA-8956639	TAS		C	Runt-related transcription factor 1	RUNX1|AML1|CBFA2	protein	taxon:9606	20160716	Reactome		
UniProtKB	Q01196	RUNX1	located_in	GO:0005654	Reactome:R-HSA-8956649	TAS		C	Runt-related transcription factor 1	RUNX1|AML1|CBFA2	protein	taxon:9606	20160716	Reactome		
UniProtKB	Q01196	RUNX1	located_in	GO:0005654	Reactome:R-HSA-9604703	TAS		C	Runt-related transcription factor 1	RUNX1|AML1|CBFA2	protein	taxon:9606	20160716	Reactome		
UniProtKB	Q01196	RUNX1	located_in	GO:0005654	Reactome:R-HSA-9731051	TAS		C	Runt-related transcription factor 1	RUNX1|AML1|CBFA2	protein	taxon:9606	20160716	Reactome		
UniProtKB	Q01196	RUNX1	located_in	GO:0005654	Reactome:R-NUL-8865513	TAS		C	Runt-related transcription factor 1	RUNX1|AML1|CBFA2	protein	taxon:9606	20160716	Reactome		
UniProtKB	Q01196	RUNX1	located_in	GO:0005654	Reactome:R-NUL-8865525	TAS		C	Runt-related transcription factor 1	RUNX1|AML1|CBFA2	protein	taxon:9606	20160716	Reactome		
UniProtKB	Q01196	RUNX1	part_of	GO:0016513	GO_REF:0000117	IEA	ARBA:ARBA00088174	C	Runt-related transcription factor 1	RUNX1|AML1|CBFA2	protein	taxon:9606	20260727	UniProt		
UniProtKB	Q01196	RUNX1	part_of	GO:0016513	PMID:10856244	IPI		C	Runt-related transcription factor 1	RUNX1|AML1|CBFA2	protein	taxon:9606	20250828	ComplexPortal		
UniProtKB	Q01196	RUNX1	part_of	GO:0016513	PMID:18258917	TAS		C	Runt-related transcription factor 1	RUNX1|AML1|CBFA2	protein	taxon:9606	20180326	UniProt		
UniProtKB	Q01201	RELB	colocalizes_with	GO:0005813	PMID:20873783	IDA		C	Transcription factor RelB	RELB	protein	taxon:9606	20170629	UniProt		
UniProtKB	Q01201	RELB	enables	GO:0000978	GO_REF:0000024	ISS	UniProtKB:Q04863	F	Transcription factor RelB	RELB	protein	taxon:9606	20180429	UniProt		
UniProtKB	Q01201	RELB	enables	GO:0000978	GO_REF:0000033	IBA	FB:FBgn0260632|MGI:MGI:103289|MGI:MGI:103290|MGI:MGI:97312|PANTHER:PTN009083404|RGD:727889|UniProtKB:P19838|UniProtKB:Q00653|UniProtKB:Q01201|UniProtKB:Q04206|UniProtKB:Q04864	F	Transcription factor RelB	RELB	protein	taxon:9606	20251029	GO_Central		
UniProtKB	Q01201	RELB	enables	GO:0000978	GO_REF:0000107	IEA	UniProtKB:Q04863|ensembl:ENSMUSP00000092355	F	Transcription factor RelB	RELB	protein	taxon:9606	20260724	Ensembl		
UniProtKB	Q01201	RELB	enables	GO:0000978	GO_REF:0000117	IEA	ARBA:ARBA00028975	F	Transcription factor RelB	RELB	protein	taxon:9606	20260727	UniProt		
UniProtKB	Q01201	RELB	enables	GO:0000978	PMID:23729669	IDA		F	Transcription factor RelB	RELB	protein	taxon:9606	20211118	ARUK-UCL	occurs_in(CL:0000084)	
UniProtKB	Q01201	RELB	enables	GO:0000981	GO_REF:0000033	IBA	FB:FBgn0011274|FB:FBgn0014018|FB:FBgn0260632|MGI:MGI:103290|MGI:MGI:97312|PANTHER:PTN009083404|UniProtKB:P19838|UniProtKB:Q00653|UniProtKB:Q04206|UniProtKB:Q04864|ZFIN:ZDB-GENE-040825-4	F	Transcription factor RelB	RELB	protein	taxon:9606	20251220	GO_Central		
UniProtKB	Q01201	RELB	enables	GO:0000981	GO_REF:0000113	ISA	tfclass:6.1.1	F	Transcription factor RelB	RELB	protein	taxon:9606	20190405	NTNU_SB		
UniProtKB	Q01201	RELB	enables	GO:0003677	GO_REF:0000002	IEA	InterPro:IPR011539|InterPro:IPR037059	F	Transcription factor RelB	RELB	protein	taxon:9606	20260727	InterPro		
UniProtKB	Q01201	RELB	enables	GO:0003677	GO_REF:0000107	IEA	UniProtKB:D4A8H1|ensembl:ENSRNOP00000054614	F	Transcription factor RelB	RELB	protein	taxon:9606	20260724	Ensembl		
UniProtKB	Q01201	RELB	enables	GO:0003677	GO_REF:0000107	IEA	UniProtKB:Q04863|ensembl:ENSMUSP00000092355	F	Transcription factor RelB	RELB	protein	taxon:9606	20260724	Ensembl		
UniProtKB	Q01201	RELB	enables	GO:0003700	GO_REF:0000002	IEA	InterPro:IPR000451|InterPro:IPR008967|InterPro:IPR011539|InterPro:IPR037059	F	Transcription factor RelB	RELB	protein	taxon:9606	20260727	InterPro		
UniProtKB	Q01201	RELB	enables	GO:0003700	GO_REF:0000107	IEA	UniProtKB:Q04863|ensembl:ENSMUSP00000092355	F	Transcription factor RelB	RELB	protein	taxon:9606	20260724	Ensembl		
UniProtKB	Q01201	RELB	enables	GO:0005515	PMID:14743216	IPI	UniProtKB:P19838	F	Transcription factor RelB	RELB	protein	taxon:9606	20260725	IntAct		
UniProtKB	Q01201	RELB	enables	GO:0005515	PMID:14743216	IPI	UniProtKB:Q00653	F	Transcription factor RelB	RELB	protein	taxon:9606	20260725	IntAct		
UniProtKB	Q01201	RELB	enables	GO:0005515	PMID:14743216	IPI	UniProtKB:Q04206-2	F	Transcription factor RelB	RELB	protein	taxon:9606	20260725	IntAct		
UniProtKB	Q01201	RELB	enables	GO:0005515	PMID:14743216	IPI	UniProtKB:Q92922	F	Transcription factor RelB	RELB	protein	taxon:9606	20260725	IntAct		
UniProtKB	Q01201	RELB	enables	GO:0005515	PMID:15799966	IPI	UniProtKB:Q8N668	F	Transcription factor RelB	RELB	protein	taxon:9606	20260725	IntAct		
UniProtKB	Q01201	RELB	enables	GO:0005515	PMID:21217772	IPI	UniProtKB:P49841	F	Transcription factor RelB	RELB	protein	taxon:9606	20260725	IntAct		
UniProtKB	Q01201	RELB	enables	GO:0005515	PMID:21988832	IPI	UniProtKB:P19838	F	Transcription factor RelB	RELB	protein	taxon:9606	20260725	IntAct		
UniProtKB	Q01201	RELB	enables	GO:0005515	PMID:25609649	IPI	UniProtKB:P19838	F	Transcription factor RelB	RELB	protein	taxon:9606	20260725	IntAct		
UniProtKB	Q01201	RELB	enables	GO:0005515	PMID:28514442	IPI	UniProtKB:Q00653	F	Transcription factor RelB	RELB	protein	taxon:9606	20260725	IntAct		
UniProtKB	Q01201	RELB	enables	GO:0005515	PMID:28514442	IPI	UniProtKB:Q04206-2	F	Transcription factor RelB	RELB	protein	taxon:9606	20260725	IntAct		
UniProtKB	Q01201	RELB	enables	GO:0005515	PMID:33961781	IPI	UniProtKB:P19838	F	Transcription factor RelB	RELB	protein	taxon:9606	20260725	IntAct		
UniProtKB	Q01201	RELB	enables	GO:0005515	PMID:33961781	IPI	UniProtKB:Q00653	F	Transcription factor RelB	RELB	protein	taxon:9606	20260725	IntAct		
UniProtKB	Q01201	RELB	enables	GO:0005515	PMID:33961781	IPI	UniProtKB:Q92922	F	Transcription factor RelB	RELB	protein	taxon:9606	20260725	IntAct		
UniProtKB	Q01201	RELB	enables	GO:0005515	PMID:35140242	IPI	UniProtKB:P19838	F	Transcription factor RelB	RELB	protein	taxon:9606	20260725	IntAct		
UniProtKB	Q01201	RELB	enables	GO:0005515	PMID:35271311	IPI	UniProtKB:P19838	F	Transcription factor RelB	RELB	protein	taxon:9606	20260725	IntAct		
UniProtKB	Q01201	RELB	enables	GO:0005515	PMID:35271311	IPI	UniProtKB:Q00653	F	Transcription factor RelB	RELB	protein	taxon:9606	20260725	IntAct		
UniProtKB	Q01201	RELB	enables	GO:0019901	PMID:20873783	IPI	UniProtKB:Q9HC98	F	Transcription factor RelB	RELB	protein	taxon:9606	20170629	UniProt		
UniProtKB	Q01201	RELB	enables	GO:0042802	GO_REF:0000107	IEA	UniProtKB:Q04863|ensembl:ENSMUSP00000092355	F	Transcription factor RelB	RELB	protein	taxon:9606	20260724	Ensembl		
UniProtKB	Q01201	RELB	involved_in	GO:0006355	GO_REF:0000002	IEA	InterPro:IPR000451|InterPro:IPR008967|InterPro:IPR011539|InterPro:IPR037059	P	Transcription factor RelB	RELB	protein	taxon:9606	20260727	InterPro		
UniProtKB	Q01201	RELB	involved_in	GO:0007249	GO_REF:0000033	IBA	FB:FBgn0011274|FB:FBgn0260632|MGI:MGI:103290|MGI:MGI:97312|PANTHER:PTN009083404|UniProtKB:P19838|UniProtKB:Q00653|UniProtKB:Q04206	P	Transcription factor RelB	RELB	protein	taxon:9606	20251220	GO_Central		
UniProtKB	Q01201	RELB	involved_in	GO:0010468	GO_REF:0000117	IEA	ARBA:ARBA00028334	P	Transcription factor RelB	RELB	protein	taxon:9606	20260727	UniProt		
UniProtKB	Q01201	RELB	involved_in	GO:0030098	GO_REF:0000117	IEA	ARBA:ARBA00086298	P	Transcription factor RelB	RELB	protein	taxon:9606	20260727	UniProt		
UniProtKB	Q01201	RELB	involved_in	GO:0030098	PMID:26385063	IMP		P	Transcription factor RelB	RELB	protein	taxon:9606	20171003	UniProt		
UniProtKB	Q01201	RELB	involved_in	GO:0032688	PMID:22065573	IMP		P	Transcription factor RelB	RELB	protein	taxon:9606	20111120	CACAO		
UniProtKB	Q01201	RELB	involved_in	GO:0032922	GO_REF:0000024	ISS	UniProtKB:Q04863	P	Transcription factor RelB	RELB	protein	taxon:9606	20140627	UniProt		
UniProtKB	Q01201	RELB	involved_in	GO:0032922	GO_REF:0000107	IEA	UniProtKB:Q04863|ensembl:ENSMUSP00000092355	P	Transcription factor RelB	RELB	protein	taxon:9606	20260724	Ensembl		
UniProtKB	Q01201	RELB	involved_in	GO:0034097	GO_REF:0000033	IBA	PANTHER:PTN000652441|RGD:727889|UniProtKB:Q04206	P	Transcription factor RelB	RELB	protein	taxon:9606	20231109	GO_Central		
UniProtKB	Q01201	RELB	involved_in	GO:0038061	GO_REF:0000033	IBA	MGI:MGI:103289|PANTHER:PTN000652441|UniProtKB:Q04206	P	Transcription factor RelB	RELB	protein	taxon:9606	20230406	GO_Central		
UniProtKB	Q01201	RELB	involved_in	GO:0038061	GO_REF:0000107	IEA	UniProtKB:Q04863|ensembl:ENSMUSP00000092355	P	Transcription factor RelB	RELB	protein	taxon:9606	20260724	Ensembl		
UniProtKB	Q01201	RELB	involved_in	GO:0045087	GO_REF:0000033	IBA	FB:FBgn0011274|FB:FBgn0260632|PANTHER:PTN000652441|UniProtKB:Q04206	P	Transcription factor RelB	RELB	protein	taxon:9606	20240731	GO_Central		
UniProtKB	Q01201	RELB	involved_in	GO:0045892	GO_REF:0000107	IEA	UniProtKB:Q04863|ensembl:ENSMUSP00000092355	P	Transcription factor RelB	RELB	protein	taxon:9606	20260724	Ensembl		
UniProtKB	Q01201	RELB	involved_in	GO:0045944	GO_REF:0000033	IBA	FB:FBgn0011274|FB:FBgn0014018|FB:FBgn0260632|MGI:MGI:103290|MGI:MGI:97312|PANTHER:PTN009083404|UniProtKB:P19838|UniProtKB:Q00653|UniProtKB:Q04206|UniProtKB:Q04864	P	Transcription factor RelB	RELB	protein	taxon:9606	20251029	GO_Central		
UniProtKB	Q01201	RELB	involved_in	GO:0045944	PMID:30205516	NAS		P	Transcription factor RelB	RELB	protein	taxon:9606	20241126	ComplexPortal		
UniProtKB	Q01201	RELB	involved_in	GO:0071470	GO_REF:0000107	IEA	UniProtKB:D4A8H1|ensembl:ENSRNOP00000054614	P	Transcription factor RelB	RELB	protein	taxon:9606	20260724	Ensembl		
UniProtKB	Q01201	RELB	is_active_in	GO:0005634	GO_REF:0000033	IBA	FB:FBgn0011274|FB:FBgn0014018|FB:FBgn0260632|MGI:MGI:103289|MGI:MGI:103290|MGI:MGI:1099800|MGI:MGI:97312|MGI:MGI:97897|PANTHER:PTN009083404|RGD:1311231|RGD:727889|UniProtKB:P19838|UniProtKB:Q00653|UniProtKB:Q01201|UniProtKB:Q04206|UniProtKB:Q04864|ZFIN:ZDB-GENE-040825-4	C	Transcription factor RelB	RELB	protein	taxon:9606	20260529	GO_Central		
UniProtKB	Q01201	RELB	is_active_in	GO:0045202	GO_REF:0000107	IEA	UniProtKB:Q04863|ensembl:ENSMUSP00000092355	C	Transcription factor RelB	RELB	protein	taxon:9606	20260724	Ensembl		
UniProtKB	Q01201	RELB	located_in	GO:0000785	GO_REF:0000113	ISA	tfclass:6.1.1	C	Transcription factor RelB	RELB	protein	taxon:9606	20190405	NTNU_SB		
UniProtKB	Q01201	RELB	located_in	GO:0000785	PMID:23729669	IDA		C	Transcription factor RelB	RELB	protein	taxon:9606	20200319	ARUK-UCL	part_of(CL:0000084)	
UniProtKB	Q01201	RELB	located_in	GO:0005634	GO_REF:0000044	IEA	UniProtKB-SubCell:SL-0191	C	Transcription factor RelB	RELB	protein	taxon:9606	20260727	UniProt		
UniProtKB	Q01201	RELB	located_in	GO:0005634	GO_REF:0000107	IEA	UniProtKB:Q04863|ensembl:ENSMUSP00000092355	C	Transcription factor RelB	RELB	protein	taxon:9606	20260724	Ensembl		
UniProtKB	Q01201	RELB	located_in	GO:0005634	GO_REF:0000117	IEA	ARBA:ARBA00026330	C	Transcription factor RelB	RELB	protein	taxon:9606	20260727	UniProt		
UniProtKB	Q01201	RELB	located_in	GO:0005654	GO_REF:0000052	IDA		C	Transcription factor RelB	RELB	protein	taxon:9606	20251115	HPA		
UniProtKB	Q01201	RELB	located_in	GO:0005654	Reactome:R-HSA-5607741	TAS		C	Transcription factor RelB	RELB	protein	taxon:9606	20140714	Reactome		
UniProtKB	Q01201	RELB	located_in	GO:0005654	Reactome:R-HSA-5660980	TAS		C	Transcription factor RelB	RELB	protein	taxon:9606	20140714	Reactome		
UniProtKB	Q01201	RELB	located_in	GO:0005737	GO_REF:0000002	IEA	InterPro:IPR000451	C	Transcription factor RelB	RELB	protein	taxon:9606	20260727	InterPro		
UniProtKB	Q01201	RELB	located_in	GO:0005813	GO_REF:0000044	IEA	UniProtKB-SubCell:SL-0048	C	Transcription factor RelB	RELB	protein	taxon:9606	20260727	UniProt		
UniProtKB	Q01201	RELB	located_in	GO:0005829	GO_REF:0000107	IEA	UniProtKB:Q04863|ensembl:ENSMUSP00000092355	C	Transcription factor RelB	RELB	protein	taxon:9606	20260724	Ensembl		
UniProtKB	Q01201	RELB	located_in	GO:0005829	GO_REF:0000117	IEA	ARBA:ARBA00029243	C	Transcription factor RelB	RELB	protein	taxon:9606	20260727	UniProt		
UniProtKB	Q01201	RELB	located_in	GO:0005829	Reactome:R-HSA-5607720	TAS		C	Transcription factor RelB	RELB	protein	taxon:9606	20140714	Reactome		
UniProtKB	Q01201	RELB	located_in	GO:0005829	Reactome:R-HSA-5607723	TAS		C	Transcription factor RelB	RELB	protein	taxon:9606	20140714	Reactome		
UniProtKB	Q01201	RELB	located_in	GO:0005829	Reactome:R-HSA-5607725	TAS		C	Transcription factor RelB	RELB	protein	taxon:9606	20140714	Reactome		
UniProtKB	Q01201	RELB	located_in	GO:0005829	Reactome:R-HSA-5607726	TAS		C	Transcription factor RelB	RELB	protein	taxon:9606	20140714	Reactome		
UniProtKB	Q01201	RELB	located_in	GO:0005829	Reactome:R-HSA-5607731	TAS		C	Transcription factor RelB	RELB	protein	taxon:9606	20140714	Reactome		
UniProtKB	Q01201	RELB	located_in	GO:0005829	Reactome:R-HSA-5607741	TAS		C	Transcription factor RelB	RELB	protein	taxon:9606	20140714	Reactome		
UniProtKB	Q01201	RELB	part_of	GO:0005634	PMID:22065573	IDA		C	Transcription factor RelB	RELB	protein	taxon:9606	20111120	CACAO		
UniProtKB	Q01201	RELB	part_of	GO:0017053	PMID:19158276	IDA		C	Transcription factor RelB	RELB	protein	taxon:9606	20180802	UniProt		
UniProtKB	Q01201	RELB	part_of	GO:0032991	PMID:20873783	IDA		C	Transcription factor RelB	RELB	protein	taxon:9606	20170629	UniProt		
UniProtKB	Q01201	RELB	part_of	GO:0071159	PMID:30205516	NAS		C	Transcription factor RelB	RELB	protein	taxon:9606	20241126	ComplexPortal		
UniProtKB	Q01344	IL5RA	enables	GO:0004896	GO_REF:0000002	IEA	InterPro:IPR003532	F	Interleukin-5 receptor subunit alpha	IL5RA|IL5R	protein	taxon:9606	20260727	InterPro		
UniProtKB	Q01344	IL5RA	enables	GO:0004896	GO_REF:0000033	IBA	MGI:MGI:104993|MGI:MGI:105304|MGI:MGI:107426|MGI:MGI:1330819|MGI:MGI:95708|MGI:MGI:96560|MGI:MGI:97763|MGI:MGI:99605|PANTHER:PTN002745476|RGD:1303100|RGD:2322532|RGD:2687|RGD:3407|RGD:621431|UniProtKB:P08887|UniProtKB:P10912|UniProtKB:P16471|UniProtKB:P26951|UniProtKB:P26992|UniProtKB:P31785|UniProtKB:P40189|UniProtKB:P42701|UniProtKB:P42702|UniProtKB:P48357|UniProtKB:P51641|UniProtKB:Q01344|UniProtKB:Q14626|UniProtKB:Q14627|UniProtKB:Q5VWK5|UniProtKB:Q8NI17|UniProtKB:Q99650|UniProtKB:Q9HC73	F	Interleukin-5 receptor subunit alpha	IL5RA|IL5R	protein	taxon:9606	20260601	GO_Central		
UniProtKB	Q01344	IL5RA	enables	GO:0004914	PMID:1495999	TAS		F	Interleukin-5 receptor subunit alpha	IL5RA|IL5R	protein	taxon:9606	20030904	PINC		
UniProtKB	Q01344	IL5RA	enables	GO:0004914	PMID:22528658	IDA		F	Interleukin-5 receptor subunit alpha	IL5RA|IL5R	protein	taxon:9606	20220330	UniProt	part_of(GO:0038043)	
UniProtKB	Q01344	IL5RA	enables	GO:0005515	PMID:12842047	IPI	UniProtKB:O00560	F	Interleukin-5 receptor subunit alpha	IL5RA|IL5R	protein	taxon:9606	20260725	IntAct		
UniProtKB	Q01344	IL5RA	enables	GO:0005515	PMID:1495999	IPI	UniProtKB:P05113	F	Interleukin-5 receptor subunit alpha	IL5RA|IL5R	protein	taxon:9606	20260725	IntAct		
UniProtKB	Q01344	IL5RA	enables	GO:0005515	PMID:1495999	IPI	UniProtKB:P32927	F	Interleukin-5 receptor subunit alpha	IL5RA|IL5R	protein	taxon:9606	20260725	IntAct		
UniProtKB	Q01344	IL5RA	enables	GO:0005515	PMID:9516124	IPI	UniProtKB:O60674	F	Interleukin-5 receptor subunit alpha	IL5RA|IL5R	protein	taxon:9606	20260725	IntAct		
UniProtKB	Q01344	IL5RA	enables	GO:0005515	PMID:9516124	IPI	UniProtKB:P32927	F	Interleukin-5 receptor subunit alpha	IL5RA|IL5R	protein	taxon:9606	20260725	IntAct		
UniProtKB	Q01344	IL5RA	enables	GO:0019955	GO_REF:0000033	IBA	MGI:MGI:105304|MGI:MGI:107426|MGI:MGI:1330819|MGI:MGI:2180511|MGI:MGI:96551|MGI:MGI:96560|PANTHER:PTN002745476|RGD:1303100|RGD:621431|UniProtKB:O75462|UniProtKB:P08887|UniProtKB:P26992|UniProtKB:P40189|UniProtKB:P42701|UniProtKB:Q5VWK5	F	Interleukin-5 receptor subunit alpha	IL5RA|IL5R	protein	taxon:9606	20230406	GO_Central		
UniProtKB	Q01344	IL5RA	involved_in	GO:0007165	PMID:1732409	TAS		P	Interleukin-5 receptor subunit alpha	IL5RA|IL5R	protein	taxon:9606	20030904	PINC		
UniProtKB	Q01344	IL5RA	involved_in	GO:0007259	PMID:9516124	IDA		P	Interleukin-5 receptor subunit alpha	IL5RA|IL5R	protein	taxon:9606	20251111	ComplexPortal		
UniProtKB	Q01344	IL5RA	involved_in	GO:0008284	GO_REF:0000033	IBA	MGI:MGI:104579|MGI:MGI:107426|MGI:MGI:1270861|MGI:MGI:2181693|MGI:MGI:96560|MGI:MGI:96788|MGI:MGI:99605|PANTHER:PTN008588089|RGD:2902|RGD:3407|UniProtKB:O75462|UniProtKB:P08887|UniProtKB:P15509|UniProtKB:P40189|UniProtKB:P42701|UniProtKB:P42702|UniProtKB:Q5VWK5|UniProtKB:Q8NI17|UniProtKB:Q99650|UniProtKB:Q99665|UniProtKB:Q9HC73	P	Interleukin-5 receptor subunit alpha	IL5RA|IL5R	protein	taxon:9606	20251220	GO_Central		
UniProtKB	Q01344	IL5RA	involved_in	GO:0019221	GO_REF:0000033	IBA	MGI:MGI:104993|MGI:MGI:105304|MGI:MGI:107426|MGI:MGI:1330819|MGI:MGI:96560|MGI:MGI:99605|PANTHER:PTN002745476|RGD:2903|RGD:3001|UniProtKB:O75462|UniProtKB:P08887|UniProtKB:P15509|UniProtKB:P26951|UniProtKB:P26992|UniProtKB:P31785|UniProtKB:P40189|UniProtKB:P42701|UniProtKB:P42702|UniProtKB:P48357|UniProtKB:P78552|UniProtKB:Q01344|UniProtKB:Q14626|UniProtKB:Q14627|UniProtKB:Q5VWK5|UniProtKB:Q8NI17|UniProtKB:Q99650|UniProtKB:Q99665|UniProtKB:Q9HC73	P	Interleukin-5 receptor subunit alpha	IL5RA|IL5R	protein	taxon:9606	20260601	GO_Central		
UniProtKB	Q01344	IL5RA	involved_in	GO:0019221	GO_REF:0000117	IEA	ARBA:ARBA00028236	P	Interleukin-5 receptor subunit alpha	IL5RA|IL5R	protein	taxon:9606	20260727	UniProt		
UniProtKB	Q01344	IL5RA	involved_in	GO:0038043	PMID:22528658	IDA		P	Interleukin-5 receptor subunit alpha	IL5RA|IL5R	protein	taxon:9606	20220330	UniProt		
UniProtKB	Q01344	IL5RA	involved_in	GO:0038043	PMID:7888666	NAS		P	Interleukin-5 receptor subunit alpha	IL5RA|IL5R	protein	taxon:9606	20251111	ComplexPortal		
UniProtKB	Q01344	IL5RA	involved_in	GO:0070665	PMID:1732409	TAS		P	Interleukin-5 receptor subunit alpha	IL5RA|IL5R	protein	taxon:9606	20190320	GO_Central		
UniProtKB	Q01344	IL5RA	is_active_in	GO:0009897	GO_REF:0000033	IBA	MGI:MGI:104579|MGI:MGI:1270861|MGI:MGI:1277954|MGI:MGI:1330819|MGI:MGI:2180511|MGI:MGI:96551|MGI:MGI:96560|PANTHER:PTN002745476|UniProtKB:P26992|UniProtKB:P51641	C	Interleukin-5 receptor subunit alpha	IL5RA|IL5R	protein	taxon:9606	20260601	GO_Central		
UniProtKB	Q01344	IL5RA	located_in	GO:0005576	PMID:1495999	TAS		C	Interleukin-5 receptor subunit alpha	IL5RA|IL5R	protein	taxon:9606	20030904	PINC		
UniProtKB	Q01344	IL5RA	located_in	GO:0005886	GO_REF:0000117	IEA	ARBA:ARBA00027801	C	Interleukin-5 receptor subunit alpha	IL5RA|IL5R	protein	taxon:9606	20260727	UniProt		
UniProtKB	Q01344	IL5RA	located_in	GO:0005886	PMID:1495999	NAS		C	Interleukin-5 receptor subunit alpha	IL5RA|IL5R	protein	taxon:9606	20251111	ComplexPortal		
UniProtKB	Q01344	IL5RA	located_in	GO:0005886	Reactome:R-HSA-453104	TAS		C	Interleukin-5 receptor subunit alpha	IL5RA|IL5R	protein	taxon:9606	20130516	Reactome		
UniProtKB	Q01344	IL5RA	located_in	GO:0005886	Reactome:R-HSA-453111	TAS		C	Interleukin-5 receptor subunit alpha	IL5RA|IL5R	protein	taxon:9606	20130516	Reactome		
UniProtKB	Q01344	IL5RA	located_in	GO:0005886	Reactome:R-HSA-508247	TAS		C	Interleukin-5 receptor subunit alpha	IL5RA|IL5R	protein	taxon:9606	20130516	Reactome		
UniProtKB	Q01344	IL5RA	located_in	GO:0005886	Reactome:R-HSA-5672965	TAS		C	Interleukin-5 receptor subunit alpha	IL5RA|IL5R	protein	taxon:9606	20130516	Reactome		
UniProtKB	Q01344	IL5RA	located_in	GO:0005886	Reactome:R-HSA-879907	TAS		C	Interleukin-5 receptor subunit alpha	IL5RA|IL5R	protein	taxon:9606	20130516	Reactome		
UniProtKB	Q01344	IL5RA	located_in	GO:0005886	Reactome:R-HSA-879909	TAS		C	Interleukin-5 receptor subunit alpha	IL5RA|IL5R	protein	taxon:9606	20130516	Reactome		
UniProtKB	Q01344	IL5RA	located_in	GO:0005886	Reactome:R-HSA-879910	TAS		C	Interleukin-5 receptor subunit alpha	IL5RA|IL5R	protein	taxon:9606	20130516	Reactome		
UniProtKB	Q01344	IL5RA	located_in	GO:0005886	Reactome:R-HSA-879925	TAS		C	Interleukin-5 receptor subunit alpha	IL5RA|IL5R	protein	taxon:9606	20130516	Reactome		
UniProtKB	Q01344	IL5RA	located_in	GO:0005886	Reactome:R-HSA-879930	TAS		C	Interleukin-5 receptor subunit alpha	IL5RA|IL5R	protein	taxon:9606	20130516	Reactome		
UniProtKB	Q01344	IL5RA	located_in	GO:0005886	Reactome:R-HSA-879934	TAS		C	Interleukin-5 receptor subunit alpha	IL5RA|IL5R	protein	taxon:9606	20130516	Reactome		
UniProtKB	Q01344	IL5RA	located_in	GO:0005886	Reactome:R-HSA-879942	TAS		C	Interleukin-5 receptor subunit alpha	IL5RA|IL5R	protein	taxon:9606	20130516	Reactome		
UniProtKB	Q01344	IL5RA	located_in	GO:0005886	Reactome:R-HSA-909738	TAS		C	Interleukin-5 receptor subunit alpha	IL5RA|IL5R	protein	taxon:9606	20130516	Reactome		
UniProtKB	Q01344	IL5RA	located_in	GO:0005886	Reactome:R-HSA-912527	TAS		C	Interleukin-5 receptor subunit alpha	IL5RA|IL5R	protein	taxon:9606	20130516	Reactome		
UniProtKB	Q01344	IL5RA	located_in	GO:0005886	Reactome:R-HSA-912757	TAS		C	Interleukin-5 receptor subunit alpha	IL5RA|IL5R	protein	taxon:9606	20130516	Reactome		
UniProtKB	Q01344	IL5RA	located_in	GO:0005886	Reactome:R-HSA-913370	TAS		C	Interleukin-5 receptor subunit alpha	IL5RA|IL5R	protein	taxon:9606	20130516	Reactome		
UniProtKB	Q01344	IL5RA	located_in	GO:0005886	Reactome:R-HSA-913374	TAS		C	Interleukin-5 receptor subunit alpha	IL5RA|IL5R	protein	taxon:9606	20130516	Reactome		
UniProtKB	Q01344	IL5RA	located_in	GO:0005886	Reactome:R-HSA-913424	TAS		C	Interleukin-5 receptor subunit alpha	IL5RA|IL5R	protein	taxon:9606	20130516	Reactome		
UniProtKB	Q01344	IL5RA	located_in	GO:0005886	Reactome:R-HSA-913451	TAS		C	Interleukin-5 receptor subunit alpha	IL5RA|IL5R	protein	taxon:9606	20130516	Reactome		
UniProtKB	Q01344	IL5RA	located_in	GO:0005886	Reactome:R-HSA-913456	TAS		C	Interleukin-5 receptor subunit alpha	IL5RA|IL5R	protein	taxon:9606	20130516	Reactome		
UniProtKB	Q01344	IL5RA	located_in	GO:0005886	Reactome:R-HSA-914036	TAS		C	Interleukin-5 receptor subunit alpha	IL5RA|IL5R	protein	taxon:9606	20130516	Reactome		
UniProtKB	Q01344	IL5RA	located_in	GO:0005886	Reactome:R-HSA-914182	TAS		C	Interleukin-5 receptor subunit alpha	IL5RA|IL5R	protein	taxon:9606	20130516	Reactome		
UniProtKB	Q01344	IL5RA	located_in	GO:0005886	Reactome:R-HSA-921155	TAS		C	Interleukin-5 receptor subunit alpha	IL5RA|IL5R	protein	taxon:9606	20130516	Reactome		
UniProtKB	Q01344	IL5RA	located_in	GO:0016020	GO_REF:0000002	IEA	InterPro:IPR003532	C	Interleukin-5 receptor subunit alpha	IL5RA|IL5R	protein	taxon:9606	20260727	InterPro		
UniProtKB	Q01344	IL5RA	located_in	GO:0016020	GO_REF:0000044	IEA	UniProtKB-SubCell:SL-0162	C	Interleukin-5 receptor subunit alpha	IL5RA|IL5R	protein	taxon:9606	20260727	UniProt		
UniProtKB	Q01344	IL5RA	located_in	GO:0016020	PMID:1495999	TAS		C	Interleukin-5 receptor subunit alpha	IL5RA|IL5R	protein	taxon:9606	20030904	PINC		
UniProtKB	Q01344	IL5RA	part_of	GO:0005895	PMID:1495999	NAS		C	Interleukin-5 receptor subunit alpha	IL5RA|IL5R	protein	taxon:9606	20251111	ComplexPortal		
UniProtKB	Q01344	IL5RA	part_of	GO:0043235	GO_REF:0000033	IBA	MGI:MGI:104579|MGI:MGI:105304|MGI:MGI:1330819|MGI:MGI:96560|PANTHER:PTN002745476|UniProtKB:P08887|UniProtKB:P10912|UniProtKB:P15509|UniProtKB:P26992|UniProtKB:P31785|UniProtKB:P40189|UniProtKB:P42701|UniProtKB:P42702|UniProtKB:P48357|UniProtKB:P78552|UniProtKB:Q14626|UniProtKB:Q14627|UniProtKB:Q5VWK5|UniProtKB:Q99650|UniProtKB:Q99665	C	Interleukin-5 receptor subunit alpha	IL5RA|IL5R	protein	taxon:9606	20260601	GO_Central		
UniProtKB	Q01362	MS4A2	contributes_to	GO:0019863	GO_REF:0000107	IEA	UniProtKB:P20490|ensembl:ENSMUSP00000127373	F	High affinity immunoglobulin epsilon receptor subunit beta	MS4A2|APY|FCER1B|IGER	protein	taxon:9606	20260724	Ensembl		
UniProtKB	Q01362	MS4A2	enables	GO:0005515	PMID:32296183	IPI	UniProtKB:Q8N2M4	F	High affinity immunoglobulin epsilon receptor subunit beta	MS4A2|APY|FCER1B|IGER	protein	taxon:9606	20260725	IntAct		
UniProtKB	Q01362	MS4A2	involved_in	GO:0006955	PMID:7920628	IMP		P	High affinity immunoglobulin epsilon receptor subunit beta	MS4A2|APY|FCER1B|IGER	protein	taxon:9606	20131127	UniProt		
UniProtKB	Q01362	MS4A2	involved_in	GO:0007166	GO_REF:0000033	IBA	MGI:MGI:95495|PANTHER:PTN002511246|UniProtKB:P11836	P	High affinity immunoglobulin epsilon receptor subunit beta	MS4A2|APY|FCER1B|IGER	protein	taxon:9606	20211104	GO_Central		
UniProtKB	Q01362	MS4A2	is_active_in	GO:0005886	GO_REF:0000033	IBA	MGI:MGI:88321|MGI:MGI:95495|PANTHER:PTN002511246|UniProtKB:P11836|UniProtKB:Q9BY19	C	High affinity immunoglobulin epsilon receptor subunit beta	MS4A2|APY|FCER1B|IGER	protein	taxon:9606	20230603	GO_Central		
UniProtKB	Q01362	MS4A2	is_active_in	GO:0009897	GO_REF:0000033	IBA	MGI:MGI:95495|PANTHER:PTN000594699	C	High affinity immunoglobulin epsilon receptor subunit beta	MS4A2|APY|FCER1B|IGER	protein	taxon:9606	20211104	GO_Central		
UniProtKB	Q01362	MS4A2	located_in	GO:0005886	GO_REF:0000107	IEA	UniProtKB:P20490|ensembl:ENSMUSP00000127373	C	High affinity immunoglobulin epsilon receptor subunit beta	MS4A2|APY|FCER1B|IGER	protein	taxon:9606	20260724	Ensembl		
UniProtKB	Q01362	MS4A2	located_in	GO:0005886	PMID:1535625	NAS		C	High affinity immunoglobulin epsilon receptor subunit beta	MS4A2|APY|FCER1B|IGER	protein	taxon:9606	20131127	UniProt		
UniProtKB	Q01362	MS4A2	located_in	GO:0005886	Reactome:R-HSA-2454192	TAS		C	High affinity immunoglobulin epsilon receptor subunit beta	MS4A2|APY|FCER1B|IGER	protein	taxon:9606	20130516	Reactome		
UniProtKB	Q01362	MS4A2	located_in	GO:0005886	Reactome:R-HSA-2454208	TAS		C	High affinity immunoglobulin epsilon receptor subunit beta	MS4A2|APY|FCER1B|IGER	protein	taxon:9606	20130516	Reactome		
UniProtKB	Q01362	MS4A2	located_in	GO:0005886	Reactome:R-HSA-2454240	TAS		C	High affinity immunoglobulin epsilon receptor subunit beta	MS4A2|APY|FCER1B|IGER	protein	taxon:9606	20130503	Reactome		
UniProtKB	Q01362	MS4A2	located_in	GO:0005886	Reactome:R-HSA-2730833	TAS		C	High affinity immunoglobulin epsilon receptor subunit beta	MS4A2|APY|FCER1B|IGER	protein	taxon:9606	20130503	Reactome		
UniProtKB	Q01362	MS4A2	located_in	GO:0005886	Reactome:R-HSA-2730843	TAS		C	High affinity immunoglobulin epsilon receptor subunit beta	MS4A2|APY|FCER1B|IGER	protein	taxon:9606	20130503	Reactome		
UniProtKB	Q01362	MS4A2	located_in	GO:0005886	Reactome:R-HSA-2730851	TAS		C	High affinity immunoglobulin epsilon receptor subunit beta	MS4A2|APY|FCER1B|IGER	protein	taxon:9606	20130503	Reactome		
UniProtKB	Q01362	MS4A2	located_in	GO:0005886	Reactome:R-HSA-2730882	TAS		C	High affinity immunoglobulin epsilon receptor subunit beta	MS4A2|APY|FCER1B|IGER	protein	taxon:9606	20130503	Reactome		
UniProtKB	Q01362	MS4A2	located_in	GO:0005886	Reactome:R-HSA-2730884	TAS		C	High affinity immunoglobulin epsilon receptor subunit beta	MS4A2|APY|FCER1B|IGER	protein	taxon:9606	20130503	Reactome		
UniProtKB	Q01362	MS4A2	located_in	GO:0005886	Reactome:R-HSA-2730886	TAS		C	High affinity immunoglobulin epsilon receptor subunit beta	MS4A2|APY|FCER1B|IGER	protein	taxon:9606	20130503	Reactome		
UniProtKB	Q01362	MS4A2	located_in	GO:0005886	Reactome:R-HSA-9725206	TAS		C	High affinity immunoglobulin epsilon receptor subunit beta	MS4A2|APY|FCER1B|IGER	protein	taxon:9606	20130516	Reactome		
UniProtKB	Q01362	MS4A2	located_in	GO:0009897	GO_REF:0000107	IEA	UniProtKB:P20490|ensembl:ENSMUSP00000127373	C	High affinity immunoglobulin epsilon receptor subunit beta	MS4A2|APY|FCER1B|IGER	protein	taxon:9606	20260724	Ensembl		
UniProtKB	Q01362	MS4A2	located_in	GO:0016020	GO_REF:0000002	IEA	InterPro:IPR007237	C	High affinity immunoglobulin epsilon receptor subunit beta	MS4A2|APY|FCER1B|IGER	protein	taxon:9606	20260727	InterPro		
UniProtKB	Q01362	MS4A2	located_in	GO:0016020	GO_REF:0000044	IEA	UniProtKB-SubCell:SL-0162	C	High affinity immunoglobulin epsilon receptor subunit beta	MS4A2|APY|FCER1B|IGER	protein	taxon:9606	20260727	UniProt		
UniProtKB	Q01362	MS4A2	part_of	GO:0032998	GO_REF:0000033	IBA	MGI:MGI:95495|PANTHER:PTN000594699	C	High affinity immunoglobulin epsilon receptor subunit beta	MS4A2|APY|FCER1B|IGER	protein	taxon:9606	20211104	GO_Central		
UniProtKB	Q01362	MS4A2	part_of	GO:0032998	GO_REF:0000107	IEA	UniProtKB:P20490|ensembl:ENSMUSP00000127373	C	High affinity immunoglobulin epsilon receptor subunit beta	MS4A2|APY|FCER1B|IGER	protein	taxon:9606	20260724	Ensembl		
UniProtKB	Q01415	GALK2	enables	GO:0004335	GO_REF:0000002	IEA	InterPro:IPR000705	F	N-acetylgalactosamine kinase	GALK2|GK2	protein	taxon:9606	20260727	InterPro		
UniProtKB	Q01415	GALK2	enables	GO:0004335	GO_REF:0000033	IBA	AGI_LocusCode:AT3G06580|CGD:CAL0000190186|FB:FBgn0263199|MGI:MGI:95730|PANTHER:PTN000048421|RGD:1305375|SGD:S000000224|UniProtKB:P0A6T3|UniProtKB:P51570|UniProtKB:Q01415	F	N-acetylgalactosamine kinase	GALK2|GK2	protein	taxon:9606	20240729	GO_Central		
UniProtKB	Q01415	GALK2	enables	GO:0004335	PMID:7542884	IDA		F	N-acetylgalactosamine kinase	GALK2|GK2	protein	taxon:9606	20060829	UniProt		
UniProtKB	Q01415	GALK2	enables	GO:0004335	PMID:8798585	TAS		F	N-acetylgalactosamine kinase	GALK2|GK2	protein	taxon:9606	20030904	PINC		
UniProtKB	Q01415	GALK2	enables	GO:0005524	GO_REF:0000002	IEA	InterPro:IPR000705|InterPro:IPR006203|InterPro:IPR006204|InterPro:IPR006206	F	N-acetylgalactosamine kinase	GALK2|GK2	protein	taxon:9606	20260727	InterPro		
UniProtKB	Q01415	GALK2	enables	GO:0016301	GO_REF:0000002	IEA	InterPro:IPR006206	F	N-acetylgalactosamine kinase	GALK2|GK2	protein	taxon:9606	20260727	InterPro		
UniProtKB	Q01415	GALK2	enables	GO:0016301	GO_REF:0000117	IEA	ARBA:ARBA00026285	F	N-acetylgalactosamine kinase	GALK2|GK2	protein	taxon:9606	20260727	UniProt		
UniProtKB	Q01415	GALK2	enables	GO:0016773	GO_REF:0000002	IEA	InterPro:IPR006206	F	N-acetylgalactosamine kinase	GALK2|GK2	protein	taxon:9606	20260727	InterPro		
UniProtKB	Q01415	GALK2	enables	GO:0016773	GO_REF:0000117	IEA	ARBA:ARBA00026265	F	N-acetylgalactosamine kinase	GALK2|GK2	protein	taxon:9606	20260727	UniProt		
UniProtKB	Q01415	GALK2	enables	GO:0033858	GO_REF:0000003	IEA	EC:2.7.1.157	F	N-acetylgalactosamine kinase	GALK2|GK2	protein	taxon:9606	20260727	UniProt		
UniProtKB	Q01415	GALK2	enables	GO:0033858	GO_REF:0000116	IEA	RHEA:12617	F	N-acetylgalactosamine kinase	GALK2|GK2	protein	taxon:9606	20260727	RHEA		
UniProtKB	Q01415	GALK2	enables	GO:0033858	PMID:16006554	IDA		F	N-acetylgalactosamine kinase	GALK2|GK2	protein	taxon:9606	20260414	UniProt		
UniProtKB	Q01415	GALK2	enables	GO:0033858	PMID:8798585	IDA		F	N-acetylgalactosamine kinase	GALK2|GK2	protein	taxon:9606	20260407	UniProt		
UniProtKB	Q01415	GALK2	involved_in	GO:0005975	GO_REF:0000117	IEA	ARBA:ARBA00028487	P	N-acetylgalactosamine kinase	GALK2|GK2	protein	taxon:9606	20260727	UniProt		
UniProtKB	Q01415	GALK2	involved_in	GO:0005975	PMID:8798585	TAS		P	N-acetylgalactosamine kinase	GALK2|GK2	protein	taxon:9606	20030904	PINC		
UniProtKB	Q01415	GALK2	involved_in	GO:0006012	GO_REF:0000002	IEA	InterPro:IPR000705	P	N-acetylgalactosamine kinase	GALK2|GK2	protein	taxon:9606	20260727	InterPro		
UniProtKB	Q01415	GALK2	involved_in	GO:0006012	GO_REF:0000033	IBA	AGI_LocusCode:AT3G06580|CGD:CAL0000190186|FB:FBgn0263199|MGI:MGI:95730|PANTHER:PTN000048421|PomBase:SPBPB2B2.13|RGD:1305375|SGD:S000000224|SGD:S000002416|UniProtKB:P0A6T3|UniProtKB:P51570|UniProtKB:Q5B3C3	P	N-acetylgalactosamine kinase	GALK2|GK2	protein	taxon:9606	20260528	GO_Central		
UniProtKB	Q01415	GALK2	involved_in	GO:0046835	GO_REF:0000002	IEA	InterPro:IPR000705	P	N-acetylgalactosamine kinase	GALK2|GK2	protein	taxon:9606	20260727	InterPro		
UniProtKB	Q01415	GALK2	is_active_in	GO:0005829	GO_REF:0000033	IBA	AGI_LocusCode:AT4G16130|PANTHER:PTN000048421|UniProtKB:P0A6T3	C	N-acetylgalactosamine kinase	GALK2|GK2	protein	taxon:9606	20210903	GO_Central		
UniProtKB	Q01415	GALK2	located_in	GO:0005737	GO_REF:0000002	IEA	InterPro:IPR006206	C	N-acetylgalactosamine kinase	GALK2|GK2	protein	taxon:9606	20260727	InterPro		
UniProtKB	Q01432	AMPD3	enables	GO:0003876	GO_REF:0000002	IEA	InterPro:IPR006329	F	AMP deaminase 3	AMPD3	protein	taxon:9606	20260727	InterPro		
UniProtKB	Q01432	AMPD3	enables	GO:0003876	GO_REF:0000003	IEA	EC:3.5.4.6	F	AMP deaminase 3	AMPD3	protein	taxon:9606	20260727	UniProt		
UniProtKB	Q01432	AMPD3	enables	GO:0003876	GO_REF:0000024	ISS	UniProtKB:O08739	F	AMP deaminase 3	AMPD3	protein	taxon:9606	20230504	UniProt		
UniProtKB	Q01432	AMPD3	enables	GO:0003876	GO_REF:0000033	IBA	MGI:MGI:1096344|MGI:MGI:88015|MGI:MGI:88016|PANTHER:PTN000144579|PomBase:SPBC106.04|RGD:2109|RGD:2111|SGD:S000004498|UniProtKB:P23109|UniProtKB:Q01433|dictyBase:DDB_G0292266	F	AMP deaminase 3	AMPD3	protein	taxon:9606	20250902	GO_Central		
UniProtKB	Q01432	AMPD3	enables	GO:0003876	GO_REF:0000107	IEA	UniProtKB:O08739|ensembl:ENSMUSP00000130495	F	AMP deaminase 3	AMPD3	protein	taxon:9606	20260724	Ensembl		
UniProtKB	Q01432	AMPD3	enables	GO:0003876	GO_REF:0000116	IEA	RHEA:14777	F	AMP deaminase 3	AMPD3	protein	taxon:9606	20260727	RHEA		
UniProtKB	Q01432	AMPD3	enables	GO:0003876	PMID:9291127	TAS		F	AMP deaminase 3	AMPD3	protein	taxon:9606	20030904	PINC		
UniProtKB	Q01432	AMPD3	enables	GO:0005515	PMID:25910212	IPI	UniProtKB:P08238	F	AMP deaminase 3	AMPD3	protein	taxon:9606	20260725	IntAct		
UniProtKB	Q01432	AMPD3	enables	GO:0019239	GO_REF:0000002	IEA	InterPro:IPR006650	F	AMP deaminase 3	AMPD3	protein	taxon:9606	20260727	InterPro		
UniProtKB	Q01432	AMPD3	involved_in	GO:0006188	GO_REF:0000033	IBA	MGI:MGI:1096344|MGI:MGI:88015|MGI:MGI:88016|PANTHER:PTN000144579|UniProtKB:Q01433|dictyBase:DDB_G0292266	P	AMP deaminase 3	AMPD3	protein	taxon:9606	20210904	GO_Central		
UniProtKB	Q01432	AMPD3	involved_in	GO:0006196	GO_REF:0000107	IEA	UniProtKB:O08739|ensembl:ENSMUSP00000130495	P	AMP deaminase 3	AMPD3	protein	taxon:9606	20260724	Ensembl		
UniProtKB	Q01432	AMPD3	involved_in	GO:0006196	PMID:9291127	TAS		P	AMP deaminase 3	AMPD3	protein	taxon:9606	20030904	PINC		
UniProtKB	Q01432	AMPD3	involved_in	GO:0009168	GO_REF:0000002	IEA	InterPro:IPR006650	P	AMP deaminase 3	AMPD3	protein	taxon:9606	20260727	InterPro		
UniProtKB	Q01432	AMPD3	involved_in	GO:0032264	GO_REF:0000002	IEA	InterPro:IPR006329	P	AMP deaminase 3	AMPD3	protein	taxon:9606	20260727	InterPro		
UniProtKB	Q01432	AMPD3	involved_in	GO:0032264	GO_REF:0000041	IEA	UniPathway:UPA00591	P	AMP deaminase 3	AMPD3	protein	taxon:9606	20260227	UniProt		
UniProtKB	Q01432	AMPD3	involved_in	GO:0032264	GO_REF:0000107	IEA	UniProtKB:O08739|ensembl:ENSMUSP00000130495	P	AMP deaminase 3	AMPD3	protein	taxon:9606	20260724	Ensembl		
UniProtKB	Q01432	AMPD3	involved_in	GO:0034101	GO_REF:0000107	IEA	UniProtKB:O08739|ensembl:ENSMUSP00000130495	P	AMP deaminase 3	AMPD3	protein	taxon:9606	20260724	Ensembl		
UniProtKB	Q01432	AMPD3	involved_in	GO:0046031	GO_REF:0000107	IEA	UniProtKB:O08739|ensembl:ENSMUSP00000130495	P	AMP deaminase 3	AMPD3	protein	taxon:9606	20260724	Ensembl		
UniProtKB	Q01432	AMPD3	involved_in	GO:0046032	GO_REF:0000107	IEA	UniProtKB:O08739|ensembl:ENSMUSP00000130495	P	AMP deaminase 3	AMPD3	protein	taxon:9606	20260724	Ensembl		
UniProtKB	Q01432	AMPD3	involved_in	GO:0046033	GO_REF:0000033	IBA	MGI:MGI:1096344|MGI:MGI:88016|PANTHER:PTN000144579	P	AMP deaminase 3	AMPD3	protein	taxon:9606	20201205	GO_Central		
UniProtKB	Q01432	AMPD3	involved_in	GO:0046033	GO_REF:0000107	IEA	UniProtKB:O08739|ensembl:ENSMUSP00000130495	P	AMP deaminase 3	AMPD3	protein	taxon:9606	20260724	Ensembl		
UniProtKB	Q01432	AMPD3	involved_in	GO:0046034	GO_REF:0000107	IEA	UniProtKB:O08739|ensembl:ENSMUSP00000130495	P	AMP deaminase 3	AMPD3	protein	taxon:9606	20260724	Ensembl		
UniProtKB	Q01432	AMPD3	involved_in	GO:0046039	GO_REF:0000107	IEA	UniProtKB:O08739|ensembl:ENSMUSP00000130495	P	AMP deaminase 3	AMPD3	protein	taxon:9606	20260724	Ensembl		
UniProtKB	Q01432	AMPD3	located_in	GO:0005576	Reactome:R-HSA-6798748	TAS		C	AMP deaminase 3	AMPD3	protein	taxon:9606	20160716	Reactome		
UniProtKB	Q01432	AMPD3	located_in	GO:0005576	Reactome:R-HSA-6800434	TAS		C	AMP deaminase 3	AMPD3	protein	taxon:9606	20160716	Reactome		
UniProtKB	Q01432	AMPD3	located_in	GO:0005829	Reactome:R-HSA-76590	TAS		C	AMP deaminase 3	AMPD3	protein	taxon:9606	20130528	Reactome		
UniProtKB	Q01432	AMPD3	located_in	GO:0034774	Reactome:R-HSA-6798748	TAS		C	AMP deaminase 3	AMPD3	protein	taxon:9606	20160716	Reactome		
UniProtKB	Q01432	AMPD3	located_in	GO:1904813	Reactome:R-HSA-6800434	TAS		C	AMP deaminase 3	AMPD3	protein	taxon:9606	20160716	Reactome		
UniProtKB	Q01433	AMPD2	acts_upstream_of_or_within	GO:0006188	PMID:23911318	IGI	SGD:S000004498	P	AMP deaminase 2	AMPD2	protein	taxon:9606	20140117	MGI		
UniProtKB	Q01433	AMPD2	acts_upstream_of_or_within	GO:0032263	PMID:29079593	IDA		P	AMP deaminase 2	AMPD2	protein	taxon:9606	20220307	MGI		
UniProtKB	Q01433	AMPD2	acts_upstream_of_or_within	GO:0097009	PMID:23911318	IGI	SGD:S000004498	P	AMP deaminase 2	AMPD2	protein	taxon:9606	20140117	MGI		
UniProtKB	Q01433	AMPD2	enables	GO:0003876	GO_REF:0000002	IEA	InterPro:IPR006329	F	AMP deaminase 2	AMPD2	protein	taxon:9606	20260727	InterPro		
UniProtKB	Q01433	AMPD2	enables	GO:0003876	GO_REF:0000003	IEA	EC:3.5.4.6	F	AMP deaminase 2	AMPD2	protein	taxon:9606	20260727	UniProt		
UniProtKB	Q01433	AMPD2	enables	GO:0003876	GO_REF:0000033	IBA	MGI:MGI:1096344|MGI:MGI:88015|MGI:MGI:88016|PANTHER:PTN000144579|PomBase:SPBC106.04|RGD:2109|RGD:2111|SGD:S000004498|UniProtKB:P23109|UniProtKB:Q01433|dictyBase:DDB_G0292266	F	AMP deaminase 2	AMPD2	protein	taxon:9606	20250902	GO_Central		
UniProtKB	Q01433	AMPD2	enables	GO:0003876	GO_REF:0000107	IEA	UniProtKB:Q9DBT5|ensembl:ENSMUSP00000099698	F	AMP deaminase 2	AMPD2	protein	taxon:9606	20260724	Ensembl		
UniProtKB	Q01433	AMPD2	enables	GO:0003876	GO_REF:0000116	IEA	RHEA:14777	F	AMP deaminase 2	AMPD2	protein	taxon:9606	20260727	RHEA		
UniProtKB	Q01433	AMPD2	enables	GO:0003876	GO_REF:0000117	IEA	ARBA:ARBA00035737	F	AMP deaminase 2	AMPD2	protein	taxon:9606	20260727	UniProt		
UniProtKB	Q01433	AMPD2	enables	GO:0003876	PMID:23911318	IGI	SGD:S000004498	F	AMP deaminase 2	AMPD2	protein	taxon:9606	20140117	MGI		
UniProtKB	Q01433	AMPD2	enables	GO:0003876	PMID:8764830	NAS		F	AMP deaminase 2	AMPD2	protein	taxon:9606	20011002	UniProt		
UniProtKB	Q01433	AMPD2	enables	GO:0005515	PMID:21044950	IPI	UniProtKB:P54274	F	AMP deaminase 2	AMPD2	protein	taxon:9606	20260725	IntAct		
UniProtKB	Q01433	AMPD2	enables	GO:0005515	PMID:25416956	IPI	UniProtKB:O95273	F	AMP deaminase 2	AMPD2	protein	taxon:9606	20260725	IntAct		
UniProtKB	Q01433	AMPD2	enables	GO:0005515	PMID:31515488	IPI	UniProtKB:O95273	F	AMP deaminase 2	AMPD2	protein	taxon:9606	20260725	IntAct		
UniProtKB	Q01433	AMPD2	enables	GO:0005515	PMID:33961781	IPI	UniProtKB:Q9BW71	F	AMP deaminase 2	AMPD2	protein	taxon:9606	20260725	IntAct		
UniProtKB	Q01433	AMPD2	enables	GO:0005515	PMID:34819669	IPI	UniProtKB:Q9BW71	F	AMP deaminase 2	AMPD2	protein	taxon:9606	20260725	IntAct		
UniProtKB	Q01433	AMPD2	enables	GO:0005515	PMID:40205054	IPI	UniProtKB:Q9BW71	F	AMP deaminase 2	AMPD2	protein	taxon:9606	20260725	IntAct		
UniProtKB	Q01433	AMPD2	enables	GO:0019239	GO_REF:0000002	IEA	InterPro:IPR006650	F	AMP deaminase 2	AMPD2	protein	taxon:9606	20260727	InterPro		
UniProtKB	Q01433	AMPD2	involved_in	GO:0006188	GO_REF:0000033	IBA	MGI:MGI:1096344|MGI:MGI:88015|MGI:MGI:88016|PANTHER:PTN000144579|UniProtKB:Q01433|dictyBase:DDB_G0292266	P	AMP deaminase 2	AMPD2	protein	taxon:9606	20210904	GO_Central		
UniProtKB	Q01433	AMPD2	involved_in	GO:0006188	GO_REF:0000117	IEA	ARBA:ARBA00084268	P	AMP deaminase 2	AMPD2	protein	taxon:9606	20260727	UniProt		
UniProtKB	Q01433	AMPD2	involved_in	GO:0009168	GO_REF:0000002	IEA	InterPro:IPR006650	P	AMP deaminase 2	AMPD2	protein	taxon:9606	20260727	InterPro		
UniProtKB	Q01433	AMPD2	involved_in	GO:0032264	GO_REF:0000002	IEA	InterPro:IPR006329	P	AMP deaminase 2	AMPD2	protein	taxon:9606	20260727	InterPro		
UniProtKB	Q01433	AMPD2	involved_in	GO:0032264	GO_REF:0000041	IEA	UniPathway:UPA00591	P	AMP deaminase 2	AMPD2	protein	taxon:9606	20260227	UniProt		
UniProtKB	Q01433	AMPD2	involved_in	GO:0032264	GO_REF:0000107	IEA	UniProtKB:Q9DBT5|ensembl:ENSMUSP00000099698	P	AMP deaminase 2	AMPD2	protein	taxon:9606	20260724	Ensembl		
UniProtKB	Q01433	AMPD2	involved_in	GO:0046033	GO_REF:0000033	IBA	MGI:MGI:1096344|MGI:MGI:88016|PANTHER:PTN000144579	P	AMP deaminase 2	AMPD2	protein	taxon:9606	20201205	GO_Central		
UniProtKB	Q01433	AMPD2	involved_in	GO:0046033	GO_REF:0000107	IEA	UniProtKB:Q9DBT5|ensembl:ENSMUSP00000099698	P	AMP deaminase 2	AMPD2	protein	taxon:9606	20260724	Ensembl		
UniProtKB	Q01433	AMPD2	involved_in	GO:0046034	GO_REF:0000107	IEA	UniProtKB:Q9DBT5|ensembl:ENSMUSP00000099698	P	AMP deaminase 2	AMPD2	protein	taxon:9606	20260724	Ensembl		
UniProtKB	Q01433	AMPD2	involved_in	GO:0046039	GO_REF:0000107	IEA	UniProtKB:Q9DBT5|ensembl:ENSMUSP00000099698	P	AMP deaminase 2	AMPD2	protein	taxon:9606	20260724	Ensembl		
UniProtKB	Q01433	AMPD2	involved_in	GO:0052652	PMID:23911318	IMP		P	AMP deaminase 2	AMPD2	protein	taxon:9606	20140623	UniProt		
UniProtKB	Q01433	AMPD2	involved_in	GO:0097009	GO_REF:0000117	IEA	ARBA:ARBA00090302	P	AMP deaminase 2	AMPD2	protein	taxon:9606	20260727	UniProt		
UniProtKB	Q01433	AMPD2	involved_in	GO:0106380	GO_REF:0000117	IEA	ARBA:ARBA00090487	P	AMP deaminase 2	AMPD2	protein	taxon:9606	20260727	UniProt		
UniProtKB	Q01433	AMPD2	located_in	GO:0005829	Reactome:R-HSA-76590	TAS		C	AMP deaminase 2	AMPD2	protein	taxon:9606	20231031	Reactome		
UniProtKB	Q01449	MYL7	enables	GO:0005509	GO_REF:0000002	IEA	InterPro:IPR002048	F	Myosin regulatory light chain 2, atrial isoform	MYL7|MYL2A|MYLC2A	protein	taxon:9606	20260727	InterPro		
UniProtKB	Q01449	MYL7	enables	GO:0005509	GO_REF:0000033	IBA	PANTHER:PTN000549442|UniProtKB:P10916	F	Myosin regulatory light chain 2, atrial isoform	MYL7|MYL2A|MYLC2A	protein	taxon:9606	20210917	GO_Central		
UniProtKB	Q01449	MYL7	enables	GO:0005515	PMID:25416956	IPI	UniProtKB:O94842	F	Myosin regulatory light chain 2, atrial isoform	MYL7|MYL2A|MYLC2A	protein	taxon:9606	20260725	IntAct		
UniProtKB	Q01449	MYL7	enables	GO:0005515	PMID:32296183	IPI	UniProtKB:O75688-3	F	Myosin regulatory light chain 2, atrial isoform	MYL7|MYL2A|MYLC2A	protein	taxon:9606	20260725	IntAct		
UniProtKB	Q01449	MYL7	enables	GO:0005515	PMID:32296183	IPI	UniProtKB:P51687	F	Myosin regulatory light chain 2, atrial isoform	MYL7|MYL2A|MYLC2A	protein	taxon:9606	20260725	IntAct		
UniProtKB	Q01449	MYL7	enables	GO:0005515	PMID:32296183	IPI	UniProtKB:P59942	F	Myosin regulatory light chain 2, atrial isoform	MYL7|MYL2A|MYLC2A	protein	taxon:9606	20260725	IntAct		
UniProtKB	Q01449	MYL7	enables	GO:0005515	PMID:32296183	IPI	UniProtKB:P78424	F	Myosin regulatory light chain 2, atrial isoform	MYL7|MYL2A|MYLC2A	protein	taxon:9606	20260725	IntAct		
UniProtKB	Q01449	MYL7	enables	GO:0005515	PMID:32296183	IPI	UniProtKB:Q6FHY5	F	Myosin regulatory light chain 2, atrial isoform	MYL7|MYL2A|MYLC2A	protein	taxon:9606	20260725	IntAct		
UniProtKB	Q01449	MYL7	enables	GO:0005515	PMID:32296183	IPI	UniProtKB:Q9UIG4	F	Myosin regulatory light chain 2, atrial isoform	MYL7|MYL2A|MYLC2A	protein	taxon:9606	20260725	IntAct		
UniProtKB	Q01449	MYL7	involved_in	GO:0048738	GO_REF:0000033	IBA	PANTHER:PTN002746167|ZFIN:ZDB-GENE-991019-3	P	Myosin regulatory light chain 2, atrial isoform	MYL7|MYL2A|MYLC2A	protein	taxon:9606	20210917	GO_Central		
UniProtKB	Q01449	MYL7	involved_in	GO:0060047	GO_REF:0000033	IBA	PANTHER:PTN002746167|ZFIN:ZDB-GENE-991019-3	P	Myosin regulatory light chain 2, atrial isoform	MYL7|MYL2A|MYLC2A	protein	taxon:9606	20210917	GO_Central		
UniProtKB	Q01449	MYL7	is_active_in	GO:0005737	GO_REF:0000033	IBA	FB:FBgn0002773|FB:FBgn0003514|JaponicusDB:SJAG_01665|MGI:MGI:107494|MGI:MGI:2138915|MGI:MGI:97272|PANTHER:PTN001495767|PomBase:SPAC926.03|RGD:1564245|SGD:S000006392|UniProtKB:O14950|UniProtKB:P02612|UniProtKB:P10916|UniProtKB:Q01449|UniProtKB:Q9BUA6|WB:WBGene00003369|WB:WBGene00003372	C	Myosin regulatory light chain 2, atrial isoform	MYL7|MYL2A|MYLC2A	protein	taxon:9606	20250903	GO_Central		
UniProtKB	Q01449	MYL7	is_active_in	GO:0030016	GO_REF:0000033	IBA	PANTHER:PTN002746167|UniProtKB:Q01449	C	Myosin regulatory light chain 2, atrial isoform	MYL7|MYL2A|MYLC2A	protein	taxon:9606	20210917	GO_Central		
UniProtKB	Q01449	MYL7	located_in	GO:0005829	GO_REF:0000117	IEA	ARBA:ARBA00029243	C	Myosin regulatory light chain 2, atrial isoform	MYL7|MYL2A|MYLC2A	protein	taxon:9606	20260727	UniProt		
UniProtKB	Q01449	MYL7	located_in	GO:0005829	Reactome:R-HSA-445699	TAS		C	Myosin regulatory light chain 2, atrial isoform	MYL7|MYL2A|MYLC2A	protein	taxon:9606	20130516	Reactome		
UniProtKB	Q01449	MYL7	located_in	GO:0005829	Reactome:R-HSA-445700	TAS		C	Myosin regulatory light chain 2, atrial isoform	MYL7|MYL2A|MYLC2A	protein	taxon:9606	20130516	Reactome		
UniProtKB	Q01449	MYL7	located_in	GO:0005829	Reactome:R-HSA-445704	TAS		C	Myosin regulatory light chain 2, atrial isoform	MYL7|MYL2A|MYLC2A	protein	taxon:9606	20130516	Reactome		
UniProtKB	Q01449	MYL7	located_in	GO:0005829	Reactome:R-HSA-445705	TAS		C	Myosin regulatory light chain 2, atrial isoform	MYL7|MYL2A|MYLC2A	protein	taxon:9606	20130516	Reactome		
UniProtKB	Q01449	MYL7	located_in	GO:0005829	Reactome:R-HSA-445813	TAS		C	Myosin regulatory light chain 2, atrial isoform	MYL7|MYL2A|MYLC2A	protein	taxon:9606	20211111	Reactome		
UniProtKB	Q01449	MYL7	located_in	GO:0031672	PMID:15621049	IDA		C	Myosin regulatory light chain 2, atrial isoform	MYL7|MYL2A|MYLC2A	protein	taxon:9606	20080121	BHF-UCL		
UniProtKB	Q01449	MYL7	located_in	GO:0043197	GO_REF:0000107	IEA	UniProtKB:Q9QVP4|ensembl:ENSMUSP00000099985	C	Myosin regulatory light chain 2, atrial isoform	MYL7|MYL2A|MYLC2A	protein	taxon:9606	20260724	Ensembl		
UniProtKB	Q01449	MYL7	part_of	GO:0016459	PMID:1429676	NAS		C	Myosin regulatory light chain 2, atrial isoform	MYL7|MYL2A|MYLC2A	protein	taxon:9606	20011003	UniProt		
UniProtKB	Q01453	PMP22	enables	GO:0005515	PMID:12107182	IPI	UniProtKB:Q99572	F	Peripheral myelin protein 22	PMP22|GAS3	protein	taxon:9606	20141024	UniProt		
UniProtKB	Q01453	PMP22	enables	GO:0005515	PMID:14709540	IPI	UniProtKB:P40855	F	Peripheral myelin protein 22	PMP22|GAS3	protein	taxon:9606	20120708	UniProt		
UniProtKB	Q01453	PMP22	enables	GO:0005515	PMID:25416956	IPI	UniProtKB:P26715	F	Peripheral myelin protein 22	PMP22|GAS3	protein	taxon:9606	20260725	IntAct		
UniProtKB	Q01453	PMP22	enables	GO:0005515	PMID:25416956	IPI	UniProtKB:Q9BZL3	F	Peripheral myelin protein 22	PMP22|GAS3	protein	taxon:9606	20260725	IntAct		
UniProtKB	Q01453	PMP22	enables	GO:0005515	PMID:25910212	IPI	UniProtKB:O43889-2	F	Peripheral myelin protein 22	PMP22|GAS3	protein	taxon:9606	20260725	IntAct		
UniProtKB	Q01453	PMP22	enables	GO:0005515	PMID:25910212	IPI	UniProtKB:Q9BZL3	F	Peripheral myelin protein 22	PMP22|GAS3	protein	taxon:9606	20260725	IntAct		
UniProtKB	Q01453	PMP22	enables	GO:0005515	PMID:32296183	IPI	UniProtKB:O00501	F	Peripheral myelin protein 22	PMP22|GAS3	protein	taxon:9606	20260725	IntAct		
UniProtKB	Q01453	PMP22	enables	GO:0005515	PMID:32296183	IPI	UniProtKB:O15173	F	Peripheral myelin protein 22	PMP22|GAS3	protein	taxon:9606	20260725	IntAct		
UniProtKB	Q01453	PMP22	enables	GO:0005515	PMID:32296183	IPI	UniProtKB:O15529	F	Peripheral myelin protein 22	PMP22|GAS3	protein	taxon:9606	20260725	IntAct		
UniProtKB	Q01453	PMP22	enables	GO:0005515	PMID:32296183	IPI	UniProtKB:O15552	F	Peripheral myelin protein 22	PMP22|GAS3	protein	taxon:9606	20260725	IntAct		
UniProtKB	Q01453	PMP22	enables	GO:0005515	PMID:32296183	IPI	UniProtKB:O15554	F	Peripheral myelin protein 22	PMP22|GAS3	protein	taxon:9606	20260725	IntAct		
UniProtKB	Q01453	PMP22	enables	GO:0005515	PMID:32296183	IPI	UniProtKB:O75787	F	Peripheral myelin protein 22	PMP22|GAS3	protein	taxon:9606	20260725	IntAct		
UniProtKB	Q01453	PMP22	enables	GO:0005515	PMID:32296183	IPI	UniProtKB:O95236-2	F	Peripheral myelin protein 22	PMP22|GAS3	protein	taxon:9606	20260725	IntAct		
UniProtKB	Q01453	PMP22	enables	GO:0005515	PMID:32296183	IPI	UniProtKB:O95859	F	Peripheral myelin protein 22	PMP22|GAS3	protein	taxon:9606	20260725	IntAct		
UniProtKB	Q01453	PMP22	enables	GO:0005515	PMID:32296183	IPI	UniProtKB:P07307-3	F	Peripheral myelin protein 22	PMP22|GAS3	protein	taxon:9606	20260725	IntAct		
UniProtKB	Q01453	PMP22	enables	GO:0005515	PMID:32296183	IPI	UniProtKB:P09693	F	Peripheral myelin protein 22	PMP22|GAS3	protein	taxon:9606	20260725	IntAct		
UniProtKB	Q01453	PMP22	enables	GO:0005515	PMID:32296183	IPI	UniProtKB:P19397	F	Peripheral myelin protein 22	PMP22|GAS3	protein	taxon:9606	20260725	IntAct		
UniProtKB	Q01453	PMP22	enables	GO:0005515	PMID:32296183	IPI	UniProtKB:P26715	F	Peripheral myelin protein 22	PMP22|GAS3	protein	taxon:9606	20260725	IntAct		
UniProtKB	Q01453	PMP22	enables	GO:0005515	PMID:32296183	IPI	UniProtKB:P27105	F	Peripheral myelin protein 22	PMP22|GAS3	protein	taxon:9606	20260725	IntAct		
UniProtKB	Q01453	PMP22	enables	GO:0005515	PMID:32296183	IPI	UniProtKB:P31431	F	Peripheral myelin protein 22	PMP22|GAS3	protein	taxon:9606	20260725	IntAct		
UniProtKB	Q01453	PMP22	enables	GO:0005515	PMID:32296183	IPI	UniProtKB:P35372-10	F	Peripheral myelin protein 22	PMP22|GAS3	protein	taxon:9606	20260725	IntAct		
UniProtKB	Q01453	PMP22	enables	GO:0005515	PMID:32296183	IPI	UniProtKB:P38484	F	Peripheral myelin protein 22	PMP22|GAS3	protein	taxon:9606	20260725	IntAct		
UniProtKB	Q01453	PMP22	enables	GO:0005515	PMID:32296183	IPI	UniProtKB:P40198	F	Peripheral myelin protein 22	PMP22|GAS3	protein	taxon:9606	20260725	IntAct		
UniProtKB	Q01453	PMP22	enables	GO:0005515	PMID:32296183	IPI	UniProtKB:P41181	F	Peripheral myelin protein 22	PMP22|GAS3	protein	taxon:9606	20260725	IntAct		
UniProtKB	Q01453	PMP22	enables	GO:0005515	PMID:32296183	IPI	UniProtKB:P48051	F	Peripheral myelin protein 22	PMP22|GAS3	protein	taxon:9606	20260725	IntAct		
UniProtKB	Q01453	PMP22	enables	GO:0005515	PMID:32296183	IPI	UniProtKB:P48165	F	Peripheral myelin protein 22	PMP22|GAS3	protein	taxon:9606	20260725	IntAct		
UniProtKB	Q01453	PMP22	enables	GO:0005515	PMID:32296183	IPI	UniProtKB:P54219-3	F	Peripheral myelin protein 22	PMP22|GAS3	protein	taxon:9606	20260725	IntAct		
UniProtKB	Q01453	PMP22	enables	GO:0005515	PMID:32296183	IPI	UniProtKB:P54849	F	Peripheral myelin protein 22	PMP22|GAS3	protein	taxon:9606	20260725	IntAct		
UniProtKB	Q01453	PMP22	enables	GO:0005515	PMID:32296183	IPI	UniProtKB:P55899	F	Peripheral myelin protein 22	PMP22|GAS3	protein	taxon:9606	20260725	IntAct		
UniProtKB	Q01453	PMP22	enables	GO:0005515	PMID:32296183	IPI	UniProtKB:P56747	F	Peripheral myelin protein 22	PMP22|GAS3	protein	taxon:9606	20260725	IntAct		
UniProtKB	Q01453	PMP22	enables	GO:0005515	PMID:32296183	IPI	UniProtKB:P56856	F	Peripheral myelin protein 22	PMP22|GAS3	protein	taxon:9606	20260725	IntAct		
UniProtKB	Q01453	PMP22	enables	GO:0005515	PMID:32296183	IPI	UniProtKB:P60508	F	Peripheral myelin protein 22	PMP22|GAS3	protein	taxon:9606	20260725	IntAct		
UniProtKB	Q01453	PMP22	enables	GO:0005515	PMID:32296183	IPI	UniProtKB:Q07108	F	Peripheral myelin protein 22	PMP22|GAS3	protein	taxon:9606	20260725	IntAct		
UniProtKB	Q01453	PMP22	enables	GO:0005515	PMID:32296183	IPI	UniProtKB:Q13113	F	Peripheral myelin protein 22	PMP22|GAS3	protein	taxon:9606	20260725	IntAct		
UniProtKB	Q01453	PMP22	enables	GO:0005515	PMID:32296183	IPI	UniProtKB:Q15125	F	Peripheral myelin protein 22	PMP22|GAS3	protein	taxon:9606	20260725	IntAct		
UniProtKB	Q01453	PMP22	enables	GO:0005515	PMID:32296183	IPI	UniProtKB:Q16585	F	Peripheral myelin protein 22	PMP22|GAS3	protein	taxon:9606	20260725	IntAct		
UniProtKB	Q01453	PMP22	enables	GO:0005515	PMID:32296183	IPI	UniProtKB:Q2HXU8-2	F	Peripheral myelin protein 22	PMP22|GAS3	protein	taxon:9606	20260725	IntAct		
UniProtKB	Q01453	PMP22	enables	GO:0005515	PMID:32296183	IPI	UniProtKB:Q3MIR4	F	Peripheral myelin protein 22	PMP22|GAS3	protein	taxon:9606	20260725	IntAct		
UniProtKB	Q01453	PMP22	enables	GO:0005515	PMID:32296183	IPI	UniProtKB:Q3SXP7	F	Peripheral myelin protein 22	PMP22|GAS3	protein	taxon:9606	20260725	IntAct		
UniProtKB	Q01453	PMP22	enables	GO:0005515	PMID:32296183	IPI	UniProtKB:Q3SXY8	F	Peripheral myelin protein 22	PMP22|GAS3	protein	taxon:9606	20260725	IntAct		
UniProtKB	Q01453	PMP22	enables	GO:0005515	PMID:32296183	IPI	UniProtKB:Q5JX71	F	Peripheral myelin protein 22	PMP22|GAS3	protein	taxon:9606	20260725	IntAct		
UniProtKB	Q01453	PMP22	enables	GO:0005515	PMID:32296183	IPI	UniProtKB:Q6UWD8	F	Peripheral myelin protein 22	PMP22|GAS3	protein	taxon:9606	20260725	IntAct		
UniProtKB	Q01453	PMP22	enables	GO:0005515	PMID:32296183	IPI	UniProtKB:Q86T13	F	Peripheral myelin protein 22	PMP22|GAS3	protein	taxon:9606	20260725	IntAct		
UniProtKB	Q01453	PMP22	enables	GO:0005515	PMID:32296183	IPI	UniProtKB:Q8IV31	F	Peripheral myelin protein 22	PMP22|GAS3	protein	taxon:9606	20260725	IntAct		
UniProtKB	Q01453	PMP22	enables	GO:0005515	PMID:32296183	IPI	UniProtKB:Q8N9I0	F	Peripheral myelin protein 22	PMP22|GAS3	protein	taxon:9606	20260725	IntAct		
UniProtKB	Q01453	PMP22	enables	GO:0005515	PMID:32296183	IPI	UniProtKB:Q92838	F	Peripheral myelin protein 22	PMP22|GAS3	protein	taxon:9606	20260725	IntAct		
UniProtKB	Q01453	PMP22	enables	GO:0005515	PMID:32296183	IPI	UniProtKB:Q96BA8	F	Peripheral myelin protein 22	PMP22|GAS3	protein	taxon:9606	20260725	IntAct		
UniProtKB	Q01453	PMP22	enables	GO:0005515	PMID:32296183	IPI	UniProtKB:Q96CE8	F	Peripheral myelin protein 22	PMP22|GAS3	protein	taxon:9606	20260725	IntAct		
UniProtKB	Q01453	PMP22	enables	GO:0005515	PMID:32296183	IPI	UniProtKB:Q96DZ7	F	Peripheral myelin protein 22	PMP22|GAS3	protein	taxon:9606	20260725	IntAct		
UniProtKB	Q01453	PMP22	enables	GO:0005515	PMID:32296183	IPI	UniProtKB:Q96HE8	F	Peripheral myelin protein 22	PMP22|GAS3	protein	taxon:9606	20260725	IntAct		
UniProtKB	Q01453	PMP22	enables	GO:0005515	PMID:32296183	IPI	UniProtKB:Q96MV1	F	Peripheral myelin protein 22	PMP22|GAS3	protein	taxon:9606	20260725	IntAct		
UniProtKB	Q01453	PMP22	enables	GO:0005515	PMID:32296183	IPI	UniProtKB:Q9BZJ8	F	Peripheral myelin protein 22	PMP22|GAS3	protein	taxon:9606	20260725	IntAct		
UniProtKB	Q01453	PMP22	enables	GO:0005515	PMID:32296183	IPI	UniProtKB:Q9BZL3	F	Peripheral myelin protein 22	PMP22|GAS3	protein	taxon:9606	20260725	IntAct		
UniProtKB	Q01453	PMP22	enables	GO:0005515	PMID:32296183	IPI	UniProtKB:Q9GZW8	F	Peripheral myelin protein 22	PMP22|GAS3	protein	taxon:9606	20260725	IntAct		
UniProtKB	Q01453	PMP22	enables	GO:0005515	PMID:32296183	IPI	UniProtKB:Q9H2H9	F	Peripheral myelin protein 22	PMP22|GAS3	protein	taxon:9606	20260725	IntAct		
UniProtKB	Q01453	PMP22	enables	GO:0005515	PMID:32296183	IPI	UniProtKB:Q9H3N1	F	Peripheral myelin protein 22	PMP22|GAS3	protein	taxon:9606	20260725	IntAct		
UniProtKB	Q01453	PMP22	enables	GO:0005515	PMID:32296183	IPI	UniProtKB:Q9H6H4	F	Peripheral myelin protein 22	PMP22|GAS3	protein	taxon:9606	20260725	IntAct		
UniProtKB	Q01453	PMP22	enables	GO:0005515	PMID:32296183	IPI	UniProtKB:Q9HBV2	F	Peripheral myelin protein 22	PMP22|GAS3	protein	taxon:9606	20260725	IntAct		
UniProtKB	Q01453	PMP22	enables	GO:0005515	PMID:32296183	IPI	UniProtKB:Q9NUH8	F	Peripheral myelin protein 22	PMP22|GAS3	protein	taxon:9606	20260725	IntAct		
UniProtKB	Q01453	PMP22	enables	GO:0005515	PMID:32296183	IPI	UniProtKB:Q9NY72	F	Peripheral myelin protein 22	PMP22|GAS3	protein	taxon:9606	20260725	IntAct		
UniProtKB	Q01453	PMP22	enables	GO:0005515	PMID:32296183	IPI	UniProtKB:Q9NZD1	F	Peripheral myelin protein 22	PMP22|GAS3	protein	taxon:9606	20260725	IntAct		
UniProtKB	Q01453	PMP22	enables	GO:0005515	PMID:32296183	IPI	UniProtKB:Q9Y282	F	Peripheral myelin protein 22	PMP22|GAS3	protein	taxon:9606	20260725	IntAct		
UniProtKB	Q01453	PMP22	enables	GO:0005515	PMID:32814053	IPI	UniProtKB:Q8WXH2	F	Peripheral myelin protein 22	PMP22|GAS3	protein	taxon:9606	20260725	IntAct		
UniProtKB	Q01453	PMP22	involved_in	GO:0006915	PMID:12107182	IDA		P	Peripheral myelin protein 22	PMP22|GAS3	protein	taxon:9606	20230203	UniProt		
UniProtKB	Q01453	PMP22	involved_in	GO:0007268	PMID:8275092	TAS		P	Peripheral myelin protein 22	PMP22|GAS3	protein	taxon:9606	20030904	PINC		
UniProtKB	Q01453	PMP22	involved_in	GO:0007399	GO_REF:0000117	IEA	ARBA:ARBA00027428	P	Peripheral myelin protein 22	PMP22|GAS3	protein	taxon:9606	20260727	UniProt		
UniProtKB	Q01453	PMP22	involved_in	GO:0007422	PMID:8275092	TAS		P	Peripheral myelin protein 22	PMP22|GAS3	protein	taxon:9606	20030904	PINC		
UniProtKB	Q01453	PMP22	involved_in	GO:0008285	GO_REF:0000107	IEA	UniProtKB:P25094|ensembl:ENSRNOP00000069909	P	Peripheral myelin protein 22	PMP22|GAS3	protein	taxon:9606	20260724	Ensembl		
UniProtKB	Q01453	PMP22	involved_in	GO:0010977	GO_REF:0000107	IEA	UniProtKB:P25094|ensembl:ENSRNOP00000069909	P	Peripheral myelin protein 22	PMP22|GAS3	protein	taxon:9606	20260724	Ensembl		
UniProtKB	Q01453	PMP22	involved_in	GO:0030154	GO_REF:0000107	IEA	UniProtKB:P25094|ensembl:ENSRNOP00000069909	P	Peripheral myelin protein 22	PMP22|GAS3	protein	taxon:9606	20260724	Ensembl		
UniProtKB	Q01453	PMP22	involved_in	GO:0032060	PMID:12107182	IDA		P	Peripheral myelin protein 22	PMP22|GAS3	protein	taxon:9606	20141024	UniProt		
UniProtKB	Q01453	PMP22	involved_in	GO:0032288	GO_REF:0000033	IBA	MGI:MGI:97631|PANTHER:PTN000072457	P	Peripheral myelin protein 22	PMP22|GAS3	protein	taxon:9606	20180307	GO_Central		
UniProtKB	Q01453	PMP22	involved_in	GO:0042552	GO_REF:0000107	IEA	UniProtKB:P25094|ensembl:ENSRNOP00000069909	P	Peripheral myelin protein 22	PMP22|GAS3	protein	taxon:9606	20260724	Ensembl		
UniProtKB	Q01453	PMP22	is_active_in	GO:0005886	GO_REF:0000033	IBA	MGI:MGI:1098726|MGI:MGI:97631|PANTHER:PTN002369799|RGD:1562278|UniProtKB:P54849|UniProtKB:P54851|UniProtKB:P54852|UniProtKB:Q01453|UniProtKB:Q16617|WB:WBGene00000523|WB:WBGene00021415	C	Peripheral myelin protein 22	PMP22|GAS3	protein	taxon:9606	20241119	GO_Central		
UniProtKB	Q01453	PMP22	located_in	GO:0005886	GO_REF:0000044	IEA	UniProtKB-SubCell:SL-0039	C	Peripheral myelin protein 22	PMP22|GAS3	protein	taxon:9606	20260727	UniProt		
UniProtKB	Q01453	PMP22	located_in	GO:0005886	PMID:12107182	IDA		C	Peripheral myelin protein 22	PMP22|GAS3	protein	taxon:9606	20141024	UniProt		
UniProtKB	Q01453	PMP22	located_in	GO:0005886	Reactome:R-HSA-9615626	TAS		C	Peripheral myelin protein 22	PMP22|GAS3	protein	taxon:9606	20180808	Reactome		
UniProtKB	Q01453	PMP22	located_in	GO:0005923	GO_REF:0000107	IEA	UniProtKB:P25094|ensembl:ENSRNOP00000069909	C	Peripheral myelin protein 22	PMP22|GAS3	protein	taxon:9606	20260724	Ensembl		
UniProtKB	Q01453	PMP22	located_in	GO:0016020	GO_REF:0000002	IEA	InterPro:IPR003936|InterPro:IPR004031|InterPro:IPR004032	C	Peripheral myelin protein 22	PMP22|GAS3	protein	taxon:9606	20260727	InterPro		
UniProtKB	Q01453	PMP22	located_in	GO:0043218	GO_REF:0000107	IEA	UniProtKB:P25094|ensembl:ENSRNOP00000069909	C	Peripheral myelin protein 22	PMP22|GAS3	protein	taxon:9606	20260724	Ensembl		
UniProtKB	Q01453	PMP22	located_in	GO:0045202	GO_REF:0000108	IEA	GO:0007268	C	Peripheral myelin protein 22	PMP22|GAS3	protein	taxon:9606	20260727	GOC		
UniProtKB	Q01459	CTBS	enables	GO:0004553	GO_REF:0000002	IEA	InterPro:IPR001579	F	Di-N-acetylchitobiase	CTBS|CTB	protein	taxon:9606	20260727	InterPro		
UniProtKB	Q01459	CTBS	enables	GO:0004568	GO_REF:0000033	IBA	PANTHER:PTN000126501|RGD:621338	F	Di-N-acetylchitobiase	CTBS|CTB	protein	taxon:9606	20221124	GO_Central		
UniProtKB	Q01459	CTBS	enables	GO:0004568	GO_REF:0000107	IEA	UniProtKB:Q01460|ensembl:ENSRNOP00000020972	F	Di-N-acetylchitobiase	CTBS|CTB	protein	taxon:9606	20260724	Ensembl		
UniProtKB	Q01459	CTBS	enables	GO:0008061	GO_REF:0000002	IEA	InterPro:IPR011583	F	Di-N-acetylchitobiase	CTBS|CTB	protein	taxon:9606	20260727	InterPro		
UniProtKB	Q01459	CTBS	enables	GO:0016798	GO_REF:0000117	IEA	ARBA:ARBA00026389	F	Di-N-acetylchitobiase	CTBS|CTB	protein	taxon:9606	20260727	UniProt		
UniProtKB	Q01459	CTBS	enables	GO:0016798	PMID:1527079	IDA		F	Di-N-acetylchitobiase	CTBS|CTB	protein	taxon:9606	20250520	UniProt		
UniProtKB	Q01459	CTBS	enables	GO:0016798	PMID:16115860	IDA		F	Di-N-acetylchitobiase	CTBS|CTB	protein	taxon:9606	20250515	UniProt		
UniProtKB	Q01459	CTBS	enables	GO:0016798	PMID:16115860	IDA		F	Di-N-acetylchitobiase	CTBS|CTB	protein	taxon:9606	20250515	UniProt	part_of(GO:0016052),has_input(CHEBI:53458),has_output(CHEBI:154381)	
UniProtKB	Q01459	CTBS	enables	GO:0016798	PMID:16794344	IDA		F	Di-N-acetylchitobiase	CTBS|CTB	protein	taxon:9606	20250520	UniProt		
UniProtKB	Q01459	CTBS	enables	GO:0016798	PMID:16794344	IDA		F	Di-N-acetylchitobiase	CTBS|CTB	protein	taxon:9606	20250520	UniProt	part_of(GO:0006032)	
UniProtKB	Q01459	CTBS	involved_in	GO:0005975	GO_REF:0000002	IEA	InterPro:IPR001223|InterPro:IPR001579	P	Di-N-acetylchitobiase	CTBS|CTB	protein	taxon:9606	20260727	InterPro		
UniProtKB	Q01459	CTBS	involved_in	GO:0006032	GO_REF:0000033	IBA	PANTHER:PTN000126501|RGD:621338|UniProtKB:Q01459	P	Di-N-acetylchitobiase	CTBS|CTB	protein	taxon:9606	20250904	GO_Central		
UniProtKB	Q01459	CTBS	involved_in	GO:0006032	GO_REF:0000041	IEA	UniPathway:UPA00349	P	Di-N-acetylchitobiase	CTBS|CTB	protein	taxon:9606	20260227	UniProt		
UniProtKB	Q01459	CTBS	involved_in	GO:0006032	GO_REF:0000107	IEA	UniProtKB:Q01460|ensembl:ENSRNOP00000020972	P	Di-N-acetylchitobiase	CTBS|CTB	protein	taxon:9606	20260724	Ensembl		
UniProtKB	Q01459	CTBS	involved_in	GO:0006032	GO_REF:0000117	IEA	ARBA:ARBA00027452	P	Di-N-acetylchitobiase	CTBS|CTB	protein	taxon:9606	20260727	UniProt		
UniProtKB	Q01459	CTBS	involved_in	GO:0006032	PMID:1527079	IDA		P	Di-N-acetylchitobiase	CTBS|CTB	protein	taxon:9606	20250520	UniProt		
UniProtKB	Q01459	CTBS	involved_in	GO:0006032	PMID:16794344	IDA		P	Di-N-acetylchitobiase	CTBS|CTB	protein	taxon:9606	20250520	UniProt		
UniProtKB	Q01459	CTBS	involved_in	GO:0009313	GO_REF:0000033	IBA	PANTHER:PTN005294880|RGD:621338	P	Di-N-acetylchitobiase	CTBS|CTB	protein	taxon:9606	20220331	GO_Central		
UniProtKB	Q01459	CTBS	involved_in	GO:0009313	GO_REF:0000107	IEA	UniProtKB:Q01460|ensembl:ENSRNOP00000020972	P	Di-N-acetylchitobiase	CTBS|CTB	protein	taxon:9606	20260724	Ensembl		
UniProtKB	Q01459	CTBS	involved_in	GO:0016052	GO_REF:0000117	IEA	ARBA:ARBA00028828	P	Di-N-acetylchitobiase	CTBS|CTB	protein	taxon:9606	20260727	UniProt		
UniProtKB	Q01459	CTBS	involved_in	GO:0016052	PMID:16115860	IDA		P	Di-N-acetylchitobiase	CTBS|CTB	protein	taxon:9606	20250515	UniProt		
UniProtKB	Q01459	CTBS	located_in	GO:0005576	PMID:16502470	HDA		C	Di-N-acetylchitobiase	CTBS|CTB	protein	taxon:9606	20140603	UniProt	part_of(UBERON:0001914)	
UniProtKB	Q01459	CTBS	located_in	GO:0005764	GO_REF:0000024	ISS	UniProtKB:Q01460	C	Di-N-acetylchitobiase	CTBS|CTB	protein	taxon:9606	20251027	UniProt		
UniProtKB	Q01459	CTBS	located_in	GO:0005764	GO_REF:0000044	IEA	UniProtKB-SubCell:SL-0158	C	Di-N-acetylchitobiase	CTBS|CTB	protein	taxon:9606	20260727	UniProt		
UniProtKB	Q01459	CTBS	located_in	GO:0005764	GO_REF:0000107	IEA	UniProtKB:Q01460|ensembl:ENSRNOP00000020972	C	Di-N-acetylchitobiase	CTBS|CTB	protein	taxon:9606	20260724	Ensembl		
UniProtKB	Q01469	FABP5	enables	GO:0001972	GO_REF:0000107	IEA	UniProtKB:Q05816|ensembl:ENSMUSP00000029046	F	Fatty acid-binding protein 5	FABP5	protein	taxon:9606	20260724	Ensembl		
UniProtKB	Q01469	FABP5	enables	GO:0005319	Reactome:R-HSA-5334794	TAS		F	Fatty acid-binding protein 5	FABP5	protein	taxon:9606	20250620	Reactome		
UniProtKB	Q01469	FABP5	enables	GO:0005324	PMID:21395585	IMP		F	Fatty acid-binding protein 5	FABP5	protein	taxon:9606	20211118	ARUK-UCL	has_input(CHEBI:16196),occurs_in(CL:2000044),part_of(GO:1990379)|has_input(CHEBI:15756),occurs_in(CL:2000044),part_of(GO:1990379)|has_input(CHEBI:17351),occurs_in(CL:2000044),part_of(GO:1990379)	
UniProtKB	Q01469	FABP5	enables	GO:0005504	GO_REF:0000033	IBA	MGI:MGI:88038|MGI:MGI:95479|PANTHER:PTN002278936|RGD:2590|RGD:2591|RGD:2592|RGD:69048|RGD:70997|UniProtKB:P02689|UniProtKB:P05413|UniProtKB:P12104|UniProtKB:Q01469|UniProtKB:Q09139|WB:WBGene00002257|WB:WBGene00002260	F	Fatty acid-binding protein 5	FABP5	protein	taxon:9606	20250903	GO_Central		
UniProtKB	Q01469	FABP5	enables	GO:0005504	PMID:8092987	IDA		F	Fatty acid-binding protein 5	FABP5	protein	taxon:9606	20180419	UniProt		
UniProtKB	Q01469	FABP5	enables	GO:0005504	PMID:8092987	TAS		F	Fatty acid-binding protein 5	FABP5	protein	taxon:9606	20030904	PINC		
UniProtKB	Q01469	FABP5	enables	GO:0005515	PMID:12839573	IPI	UniProtKB:P31151	F	Fatty acid-binding protein 5	FABP5	protein	taxon:9606	20060526	UniProt		
UniProtKB	Q01469	FABP5	enables	GO:0008289	GO_REF:0000002	IEA	InterPro:IPR000463|InterPro:IPR031259	F	Fatty acid-binding protein 5	FABP5	protein	taxon:9606	20260727	InterPro		
UniProtKB	Q01469	FABP5	enables	GO:0008289	PMID:1512466	TAS		F	Fatty acid-binding protein 5	FABP5	protein	taxon:9606	20030904	PINC		
UniProtKB	Q01469	FABP5	enables	GO:0042802	PMID:24531463	IDA		F	Fatty acid-binding protein 5	FABP5	protein	taxon:9606	20180419	UniProt		
UniProtKB	Q01469	FABP5	involved_in	GO:0006629	PMID:8092987	TAS		P	Fatty acid-binding protein 5	FABP5	protein	taxon:9606	20030904	PINC		
UniProtKB	Q01469	FABP5	involved_in	GO:0008544	PMID:1512466	TAS		P	Fatty acid-binding protein 5	FABP5	protein	taxon:9606	20030904	PINC		
UniProtKB	Q01469	FABP5	involved_in	GO:0015908	GO_REF:0000033	IBA	MGI:MGI:88038|MGI:MGI:95476|MGI:MGI:95479|PANTHER:PTN002278936|RGD:2590|RGD:2591|RGD:69048|UniProtKB:Q01469|WB:WBGene00002260	P	Fatty acid-binding protein 5	FABP5	protein	taxon:9606	20250903	GO_Central		
UniProtKB	Q01469	FABP5	involved_in	GO:0015909	PMID:21395585	IMP		P	Fatty acid-binding protein 5	FABP5	protein	taxon:9606	20211118	ARUK-UCL	has_input(CHEBI:16196),occurs_in(CL:2000044),part_of(GO:1990379)|has_input(CHEBI:15756),occurs_in(CL:2000044),part_of(GO:1990379)|has_input(CHEBI:17351),occurs_in(CL:2000044),part_of(GO:1990379)	
UniProtKB	Q01469	FABP5	involved_in	GO:0019433	Reactome:R-HSA-163560	TAS		P	Fatty acid-binding protein 5	FABP5	protein	taxon:9606	20260316	Reactome		
UniProtKB	Q01469	FABP5	involved_in	GO:0031392	GO_REF:0000107	IEA	UniProtKB:Q05816|ensembl:ENSMUSP00000029046	P	Fatty acid-binding protein 5	FABP5	protein	taxon:9606	20260724	Ensembl		
UniProtKB	Q01469	FABP5	involved_in	GO:0035360	GO_REF:0000107	IEA	UniProtKB:Q05816|ensembl:ENSMUSP00000029046	P	Fatty acid-binding protein 5	FABP5	protein	taxon:9606	20260724	Ensembl		
UniProtKB	Q01469	FABP5	involved_in	GO:0051930	GO_REF:0000107	IEA	UniProtKB:Q05816|ensembl:ENSMUSP00000029046	P	Fatty acid-binding protein 5	FABP5	protein	taxon:9606	20260724	Ensembl		
UniProtKB	Q01469	FABP5	involved_in	GO:0098921	GO_REF:0000107	IEA	UniProtKB:Q05816|ensembl:ENSMUSP00000029046	P	Fatty acid-binding protein 5	FABP5	protein	taxon:9606	20260724	Ensembl		
UniProtKB	Q01469	FABP5	involved_in	GO:0099178	GO_REF:0000024	ISS	UniProtKB:Q05816	P	Fatty acid-binding protein 5	FABP5	protein	taxon:9606	20180420	UniProt		
UniProtKB	Q01469	FABP5	involved_in	GO:0099178	GO_REF:0000107	IEA	UniProtKB:Q05816|ensembl:ENSMUSP00000029046	P	Fatty acid-binding protein 5	FABP5	protein	taxon:9606	20260724	Ensembl		
UniProtKB	Q01469	FABP5	involved_in	GO:0120162	GO_REF:0000107	IEA	UniProtKB:Q05816|ensembl:ENSMUSP00000029046	P	Fatty acid-binding protein 5	FABP5	protein	taxon:9606	20260724	Ensembl		
UniProtKB	Q01469	FABP5	involved_in	GO:0120162	PMID:24603714	ISS	UniProtKB:Q05816	P	Fatty acid-binding protein 5	FABP5	protein	taxon:9606	20180612	YuBioLab		
UniProtKB	Q01469	FABP5	involved_in	GO:1990379	PMID:21395585	IMP		P	Fatty acid-binding protein 5	FABP5	protein	taxon:9606	20211118	ARUK-UCL	has_input(CHEBI:17351),has_target_start_location(GO:0016324),has_target_end_location(GO:0016323)|has_input(CHEBI:16196),has_target_start_location(GO:0016324),has_target_end_location(GO:0016323)|has_input(CHEBI:15756),has_target_start_location(GO:0016324),has_target_end_location(GO:0016323)	
UniProtKB	Q01469	FABP5	is_active_in	GO:0005634	GO_REF:0000033	IBA	MGI:MGI:101790|MGI:MGI:88038|MGI:MGI:88491|MGI:MGI:95479|PANTHER:PTN002278936|UniProtKB:P29373|UniProtKB:Q01469|WB:WBGene00002257|WB:WBGene00002260	C	Fatty acid-binding protein 5	FABP5	protein	taxon:9606	20251218	GO_Central		
UniProtKB	Q01469	FABP5	is_active_in	GO:0005829	GO_REF:0000033	IBA	MGI:MGI:101790|MGI:MGI:95479|MGI:MGI:97877|PANTHER:PTN002278936|UniProtKB:O15540|UniProtKB:P07148|UniProtKB:P09455|UniProtKB:P29373|UniProtKB:P40220|UniProtKB:Q01469	C	Fatty acid-binding protein 5	FABP5	protein	taxon:9606	20251218	GO_Central		
UniProtKB	Q01469	FABP5	is_active_in	GO:0098978	GO_REF:0000107	IEA	UniProtKB:Q05816|ensembl:ENSMUSP00000029046	C	Fatty acid-binding protein 5	FABP5	protein	taxon:9606	20260724	Ensembl		
UniProtKB	Q01469	FABP5	is_active_in	GO:0099092	GO_REF:0000107	IEA	UniProtKB:Q05816|ensembl:ENSMUSP00000029046	C	Fatty acid-binding protein 5	FABP5	protein	taxon:9606	20260724	Ensembl		
UniProtKB	Q01469	FABP5	is_active_in	GO:0099524	GO_REF:0000107	IEA	UniProtKB:Q05816|ensembl:ENSMUSP00000029046	C	Fatty acid-binding protein 5	FABP5	protein	taxon:9606	20260724	Ensembl		
UniProtKB	Q01469	FABP5	located_in	GO:0005576	GO_REF:0000024	ISS	UniProtKB:Q05816	C	Fatty acid-binding protein 5	FABP5	protein	taxon:9606	20240313	UniProt		
UniProtKB	Q01469	FABP5	located_in	GO:0005576	GO_REF:0000044	IEA	UniProtKB-SubCell:SL-0243	C	Fatty acid-binding protein 5	FABP5	protein	taxon:9606	20260727	UniProt		
UniProtKB	Q01469	FABP5	located_in	GO:0005576	GO_REF:0000107	IEA	UniProtKB:Q05816|ensembl:ENSMUSP00000029046	C	Fatty acid-binding protein 5	FABP5	protein	taxon:9606	20260724	Ensembl		
UniProtKB	Q01469	FABP5	located_in	GO:0005576	Reactome:R-HSA-6798751	TAS		C	Fatty acid-binding protein 5	FABP5	protein	taxon:9606	20160716	Reactome		
UniProtKB	Q01469	FABP5	located_in	GO:0005634	GO_REF:0000044	IEA	UniProtKB-SubCell:SL-0191	C	Fatty acid-binding protein 5	FABP5	protein	taxon:9606	20260727	UniProt		
UniProtKB	Q01469	FABP5	located_in	GO:0005634	GO_REF:0000107	IEA	UniProtKB:Q05816|ensembl:ENSMUSP00000029046	C	Fatty acid-binding protein 5	FABP5	protein	taxon:9606	20260724	Ensembl		
UniProtKB	Q01469	FABP5	located_in	GO:0005634	PMID:24692551	IDA		C	Fatty acid-binding protein 5	FABP5	protein	taxon:9606	20180419	UniProt		
UniProtKB	Q01469	FABP5	located_in	GO:0005654	Reactome:R-HSA-5422942	TAS		C	Fatty acid-binding protein 5	FABP5	protein	taxon:9606	20140911	Reactome		
UniProtKB	Q01469	FABP5	located_in	GO:0005654	Reactome:R-HSA-5633256	TAS		C	Fatty acid-binding protein 5	FABP5	protein	taxon:9606	20140911	Reactome		
UniProtKB	Q01469	FABP5	located_in	GO:0005654	Reactome:R-HSA-5634100	TAS		C	Fatty acid-binding protein 5	FABP5	protein	taxon:9606	20140911	Reactome		
UniProtKB	Q01469	FABP5	located_in	GO:0005737	GO_REF:0000044	IEA	UniProtKB-SubCell:SL-0086	C	Fatty acid-binding protein 5	FABP5	protein	taxon:9606	20260727	UniProt		
UniProtKB	Q01469	FABP5	located_in	GO:0005737	GO_REF:0000107	IEA	UniProtKB:Q05816|ensembl:ENSMUSP00000029046	C	Fatty acid-binding protein 5	FABP5	protein	taxon:9606	20260724	Ensembl		
UniProtKB	Q01469	FABP5	located_in	GO:0005737	PMID:16130169	TAS		C	Fatty acid-binding protein 5	FABP5	protein	taxon:9606	20051220	UniProt		
UniProtKB	Q01469	FABP5	located_in	GO:0005737	PMID:24692551	EXP		C	Fatty acid-binding protein 5	FABP5	protein	taxon:9606	20240313	UniProt		
UniProtKB	Q01469	FABP5	located_in	GO:0005737	PMID:8092987	IDA		C	Fatty acid-binding protein 5	FABP5	protein	taxon:9606	20180419	UniProt		
UniProtKB	Q01469	FABP5	located_in	GO:0005829	GO_REF:0000052	IDA		C	Fatty acid-binding protein 5	FABP5	protein	taxon:9606	20251115	HPA		
UniProtKB	Q01469	FABP5	located_in	GO:0005829	Reactome:R-HSA-5334794	TAS		C	Fatty acid-binding protein 5	FABP5	protein	taxon:9606	20230629	Reactome		
UniProtKB	Q01469	FABP5	located_in	GO:0005829	Reactome:R-HSA-5622129	TAS		C	Fatty acid-binding protein 5	FABP5	protein	taxon:9606	20230629	Reactome		
UniProtKB	Q01469	FABP5	located_in	GO:0005829	Reactome:R-HSA-5633256	TAS		C	Fatty acid-binding protein 5	FABP5	protein	taxon:9606	20230629	Reactome		
UniProtKB	Q01469	FABP5	located_in	GO:0005886	Reactome:R-HSA-6798743	TAS		C	Fatty acid-binding protein 5	FABP5	protein	taxon:9606	20160716	Reactome		
UniProtKB	Q01469	FABP5	located_in	GO:0014069	GO_REF:0000024	ISS	UniProtKB:Q05816	C	Fatty acid-binding protein 5	FABP5	protein	taxon:9606	20180420	UniProt		
UniProtKB	Q01469	FABP5	located_in	GO:0014069	GO_REF:0000024	ISS	UniProtKB:Q05816	C	Fatty acid-binding protein 5	FABP5	protein	taxon:9606	20240313	UniProt		
UniProtKB	Q01469	FABP5	located_in	GO:0014069	GO_REF:0000044	IEA	UniProtKB-SubCell:SL-0297	C	Fatty acid-binding protein 5	FABP5	protein	taxon:9606	20260727	UniProt		
UniProtKB	Q01469	FABP5	located_in	GO:0014069	GO_REF:0000107	IEA	UniProtKB:Q05816|ensembl:ENSMUSP00000029046	C	Fatty acid-binding protein 5	FABP5	protein	taxon:9606	20260724	Ensembl		
UniProtKB	Q01469	FABP5	located_in	GO:0030667	Reactome:R-HSA-6798743	TAS		C	Fatty acid-binding protein 5	FABP5	protein	taxon:9606	20160716	Reactome		
UniProtKB	Q01469	FABP5	located_in	GO:0035578	Reactome:R-HSA-6798751	TAS		C	Fatty acid-binding protein 5	FABP5	protein	taxon:9606	20160716	Reactome		
UniProtKB	Q01469	FABP5	located_in	GO:0045202	GO_REF:0000024	ISS	UniProtKB:Q05816	C	Fatty acid-binding protein 5	FABP5	protein	taxon:9606	20180420	UniProt		
UniProtKB	Q01469	FABP5	located_in	GO:0045202	GO_REF:0000024	ISS	UniProtKB:Q05816	C	Fatty acid-binding protein 5	FABP5	protein	taxon:9606	20240313	UniProt		
UniProtKB	Q01469	FABP5	located_in	GO:0045202	GO_REF:0000044	IEA	UniProtKB-SubCell:SL-0258	C	Fatty acid-binding protein 5	FABP5	protein	taxon:9606	20260727	UniProt		
UniProtKB	Q01469	FABP5	located_in	GO:0045202	GO_REF:0000107	IEA	UniProtKB:Q05816|ensembl:ENSMUSP00000029046	C	Fatty acid-binding protein 5	FABP5	protein	taxon:9606	20260724	Ensembl		
UniProtKB	Q01469	FABP5	located_in	GO:0070062	PMID:20458337	HDA		C	Fatty acid-binding protein 5	FABP5	protein	taxon:9606	20130829	UniProt		
UniProtKB	Q01469	FABP5	located_in	GO:0070062	PMID:20458337	HDA		C	Fatty acid-binding protein 5	FABP5	protein	taxon:9606	20130829	UniProt	part_of(CL:0000639)	
UniProtKB	Q01469	FABP5	located_in	GO:0070062	PMID:23533145	HDA		C	Fatty acid-binding protein 5	FABP5	protein	taxon:9606	20140714	UniProt		
UniProtKB	Q01484	ANK2	acts_upstream_of	GO:1903288	PMID:19805355	IMP		P	Ankyrin-2	ANK2|ANKB	protein	taxon:9606	20250219	BHF-UCL		
UniProtKB	Q01484	ANK2	enables	GO:0005200	GO_REF:0000107	IEA	UniProtKB:F1M5N3|ensembl:ENSRNOP00000035307	F	Ankyrin-2	ANK2|ANKB	protein	taxon:9606	20260724	Ensembl		
UniProtKB	Q01484	ANK2	enables	GO:0005515	PMID:15262991	IPI	UniProtKB:Q01082	F	Ankyrin-2	ANK2|ANKB	protein	taxon:9606	20090107	UniProt		
UniProtKB	Q01484	ANK2	enables	GO:0005515	PMID:15611082	IPI	UniProtKB:Q9H310	F	Ankyrin-2	ANK2|ANKB	protein	taxon:9606	20120708	UniProt		
UniProtKB	Q01484	ANK2	enables	GO:0005515	PMID:17178715	IPI	UniProtKB:P32418	F	Ankyrin-2	ANK2|ANKB	protein	taxon:9606	20120618	BHF-UCL		
UniProtKB	Q01484	ANK2	enables	GO:0005515	PMID:17474147	IPI	UniProtKB:P62993	F	Ankyrin-2	ANK2|ANKB	protein	taxon:9606	20260725	IntAct		
UniProtKB	Q01484	ANK2	enables	GO:0005515	PMID:19109891	IPI	UniProtKB:P11532-5	F	Ankyrin-2	ANK2|ANKB	protein	taxon:9606	20260725	IntAct		
UniProtKB	Q01484	ANK2	enables	GO:0005515	PMID:19805355	IPI	UniProtKB:Q14654	F	Ankyrin-2	ANK2|ANKB	protein	taxon:9606	20260725	IntAct		
UniProtKB	Q01484	ANK2	enables	GO:0005515	PMID:20489164	IPI	UniProtKB:Q9NZN3	F	Ankyrin-2	ANK2|ANKB	protein	taxon:9606	20260725	IntAct		
UniProtKB	Q01484	ANK2	enables	GO:0005515	PMID:21859974	IPI	UniProtKB:Q99246	F	Ankyrin-2	ANK2|ANKB	protein	taxon:9606	20120708	BHF-UCL		
UniProtKB	Q01484	ANK2	enables	GO:0005515	PMID:26949739	IPI	UniProtKB:O00154	F	Ankyrin-2	ANK2|ANKB	protein	taxon:9606	20260725	IntAct		
UniProtKB	Q01484	ANK2	enables	GO:0005515	PMID:30021884	IPI	UniProtKB:Q9P2E9	F	Ankyrin-2	ANK2|ANKB	protein	taxon:9606	20260725	IntAct	occurs_in(GO:0005634)	
UniProtKB	Q01484	ANK2	enables	GO:0005515	PMID:32353364	IPI	UniProtKB:E9PX29	F	Ankyrin-2	ANK2|ANKB	protein	taxon:9606	20260615	UniProt		
UniProtKB	Q01484	ANK2	enables	GO:0005515	PMID:36950384	IPI	UniProtKB:Q14204	F	Ankyrin-2	ANK2|ANKB	protein	taxon:9606	20260725	IntAct		
UniProtKB	Q01484	ANK2	enables	GO:0005515	PMID:36950384	IPI	UniProtKB:Q9P2E9	F	Ankyrin-2	ANK2|ANKB	protein	taxon:9606	20260725	IntAct	occurs_in(GO:0005634)	
UniProtKB	Q01484	ANK2	enables	GO:0008093	GO_REF:0000033	IBA	PANTHER:PTN002380879|UniProtKB:P16157	F	Ankyrin-2	ANK2|ANKB	protein	taxon:9606	20200203	GO_Central		
UniProtKB	Q01484	ANK2	enables	GO:0019899	PMID:21177872	IPI	UniProtKB:Q9NWT6	F	Ankyrin-2	ANK2|ANKB	protein	taxon:9606	20120313	UniProt		
UniProtKB	Q01484	ANK2	enables	GO:0019901	PMID:18782775	IPI	UniProtKB:Q5VST9	F	Ankyrin-2	ANK2|ANKB	protein	taxon:9606	20120615	BHF-UCL		
UniProtKB	Q01484	ANK2	enables	GO:0030507	GO_REF:0000033	IBA	PANTHER:PTN002380879|UniProtKB:P16157|UniProtKB:Q01484	F	Ankyrin-2	ANK2|ANKB	protein	taxon:9606	20200203	GO_Central		
UniProtKB	Q01484	ANK2	enables	GO:0030507	PMID:15262991	IPI	UniProtKB:Q01082	F	Ankyrin-2	ANK2|ANKB	protein	taxon:9606	20120618	BHF-UCL		
UniProtKB	Q01484	ANK2	enables	GO:0030674	GO_REF:0000024	ISS	UniProtKB:Q8C8R3	F	Ankyrin-2	ANK2|ANKB	protein	taxon:9606	20120608	BHF-UCL	occurs_in(UBERON:0000948)	
UniProtKB	Q01484	ANK2	enables	GO:0044325	GO_REF:0000024	ISS	UniProtKB:Q8C8R3	F	Ankyrin-2	ANK2|ANKB	protein	taxon:9606	20120608	BHF-UCL	occurs_in(UBERON:0000948)	
UniProtKB	Q01484	ANK2	enables	GO:0044325	GO_REF:0000033	IBA	PANTHER:PTN002380879|UniProtKB:Q01484	F	Ankyrin-2	ANK2|ANKB	protein	taxon:9606	20200203	GO_Central		
UniProtKB	Q01484	ANK2	enables	GO:0044325	PMID:20610380	IPI	UniProtKB:Q14654	F	Ankyrin-2	ANK2|ANKB	protein	taxon:9606	20120615	BHF-UCL		
UniProtKB	Q01484	ANK2	enables	GO:0044325	PMID:21859974	IPI	UniProtKB:P27732	F	Ankyrin-2	ANK2|ANKB	protein	taxon:9606	20120608	BHF-UCL		
UniProtKB	Q01484	ANK2	enables	GO:0051117	GO_REF:0000024	ISS	UniProtKB:Q8C8R3	F	Ankyrin-2	ANK2|ANKB	protein	taxon:9606	20120608	BHF-UCL	occurs_in(UBERON:0000948)	
UniProtKB	Q01484	ANK2	enables	GO:0099103	PMID:21859974	ISS	UniProtKB:Q8C8R3	F	Ankyrin-2	ANK2|ANKB	protein	taxon:9606	20250221	BHF-UCL	occurs_in(UBERON:0004490),has_input(UniProtKB:Q01668)	
UniProtKB	Q01484	ANK2	enables	GO:0099104	GO_REF:0000024	ISS	UniProtKB:Q8C8R3	F	Ankyrin-2	ANK2|ANKB	protein	taxon:9606	20250221	BHF-UCL	occurs_in(UBERON:0000948)	
UniProtKB	Q01484	ANK2	enables	GO:0140031	PMID:25950943	IPI	UniProtKB:B3KU38	F	Ankyrin-2	ANK2|ANKB	protein	taxon:9606	20181004	UniProt		
UniProtKB	Q01484	ANK2	enables	GO:0140031	PMID:25950943	IPI	UniProtKB:P0DPB3	F	Ankyrin-2	ANK2|ANKB	protein	taxon:9606	20181004	UniProt		
UniProtKB	Q01484	ANK2	involved_in	GO:0002027	PMID:18832177	IMP		P	Ankyrin-2	ANK2|ANKB	protein	taxon:9606	20120615	BHF-UCL		
UniProtKB	Q01484	ANK2	involved_in	GO:0003283	PMID:18832177	IMP		P	Ankyrin-2	ANK2|ANKB	protein	taxon:9606	20120615	BHF-UCL		
UniProtKB	Q01484	ANK2	involved_in	GO:0006874	GO_REF:0000024	ISS	UniProtKB:Q8C8R3	P	Ankyrin-2	ANK2|ANKB	protein	taxon:9606	20120615	BHF-UCL		
UniProtKB	Q01484	ANK2	involved_in	GO:0007010	GO_REF:0000108	IEA	GO:0005200	P	Ankyrin-2	ANK2|ANKB	protein	taxon:9606	20260727	GOC		
UniProtKB	Q01484	ANK2	involved_in	GO:0007165	GO_REF:0000002	IEA	InterPro:IPR000488	P	Ankyrin-2	ANK2|ANKB	protein	taxon:9606	20260727	InterPro		
UniProtKB	Q01484	ANK2	involved_in	GO:0007399	GO_REF:0000107	IEA	UniProtKB:F1M5N3|ensembl:ENSRNOP00000035307	P	Ankyrin-2	ANK2|ANKB	protein	taxon:9606	20260724	Ensembl		
UniProtKB	Q01484	ANK2	involved_in	GO:0008104	PMID:15262991	IGI	UniProtKB:Q8C8R3	P	Ankyrin-2	ANK2|ANKB	protein	taxon:9606	20120810	BHF-UCL	has_input(UniProtKB:Q62261),occurs_in(UBERON:0001133)	
UniProtKB	Q01484	ANK2	involved_in	GO:0008104	PMID:17242276	IGI	UniProtKB:Q8C8R3	P	Ankyrin-2	ANK2|ANKB	protein	taxon:9606	20120615	BHF-UCL	occurs_in(CL:0000746)	
UniProtKB	Q01484	ANK2	involved_in	GO:0010628	PMID:17242276	IGI	UniProtKB:Q8C8R3	P	Ankyrin-2	ANK2|ANKB	protein	taxon:9606	20120615	BHF-UCL	occurs_in(CL:0000746)	
UniProtKB	Q01484	ANK2	involved_in	GO:0010881	PMID:17178715	IGI	UniProtKB:Q8C8R3	P	Ankyrin-2	ANK2|ANKB	protein	taxon:9606	20120618	BHF-UCL	occurs_in(CL:0000746)	
UniProtKB	Q01484	ANK2	involved_in	GO:0010881	PMID:21859974	ISS	UniProtKB:Q8C8R3	P	Ankyrin-2	ANK2|ANKB	protein	taxon:9606	20120608	BHF-UCL		
UniProtKB	Q01484	ANK2	involved_in	GO:0010882	PMID:12571597	IMP		P	Ankyrin-2	ANK2|ANKB	protein	taxon:9606	20120608	BHF-UCL		
UniProtKB	Q01484	ANK2	involved_in	GO:0030913	GO_REF:0000107	IEA	UniProtKB:F1M5N3|ensembl:ENSRNOP00000035307	P	Ankyrin-2	ANK2|ANKB	protein	taxon:9606	20260724	Ensembl		
UniProtKB	Q01484	ANK2	involved_in	GO:0031647	PMID:18832177	IC	GO:0010628	P	Ankyrin-2	ANK2|ANKB	protein	taxon:9606	20120615	BHF-UCL		
UniProtKB	Q01484	ANK2	involved_in	GO:0033292	GO_REF:0000024	ISS	UniProtKB:Q8C8R3	P	Ankyrin-2	ANK2|ANKB	protein	taxon:9606	20120608	BHF-UCL	occurs_in(CL:0000746),occurs_in(UBERON:0002082)	
UniProtKB	Q01484	ANK2	involved_in	GO:0034394	GO_REF:0000024	ISS	UniProtKB:Q8C8R3	P	Ankyrin-2	ANK2|ANKB	protein	taxon:9606	20120608	BHF-UCL		
UniProtKB	Q01484	ANK2	involved_in	GO:0036309	GO_REF:0000024	ISS	UniProtKB:Q8C8R3	P	Ankyrin-2	ANK2|ANKB	protein	taxon:9606	20130424	BHF-UCL	has_input(UniProtKB:Q62261),occurs_in(UBERON:0001133)	
UniProtKB	Q01484	ANK2	involved_in	GO:0036309	GO_REF:0000024	ISS	UniProtKB:Q8C8R3	P	Ankyrin-2	ANK2|ANKB	protein	taxon:9606	20130424	BHF-UCL	occurs_in(UBERON:0001133),has_input(UniProtKB:Q6PD03)	
UniProtKB	Q01484	ANK2	involved_in	GO:0036371	GO_REF:0000024	ISS	UniProtKB:Q8C8R3	P	Ankyrin-2	ANK2|ANKB	protein	taxon:9606	20130424	BHF-UCL	has_input(UniProtKB:P70414)|has_input(UniProtKB:Q6PIE5)|has_input(UniProtKB:Q8VDN2)	
UniProtKB	Q01484	ANK2	involved_in	GO:0050821	PMID:17178715	ISS	UniProtKB:Q8C8R3	P	Ankyrin-2	ANK2|ANKB	protein	taxon:9606	20140519	BHF-UCL	has_input(UniProtKB:P70414),occurs_in(CL:0000746)	
UniProtKB	Q01484	ANK2	involved_in	GO:0051279	PMID:17242276	IGI	UniProtKB:Q8C8R3	P	Ankyrin-2	ANK2|ANKB	protein	taxon:9606	20120615	BHF-UCL	occurs_in(CL:0000746)	
UniProtKB	Q01484	ANK2	involved_in	GO:0051597	GO_REF:0000107	IEA	UniProtKB:F1M5N3|ensembl:ENSRNOP00000035307	P	Ankyrin-2	ANK2|ANKB	protein	taxon:9606	20260724	Ensembl		
UniProtKB	Q01484	ANK2	involved_in	GO:0051924	PMID:12571597	IGI	UniProtKB:Q8C8R3	P	Ankyrin-2	ANK2|ANKB	protein	taxon:9606	20120608	BHF-UCL		
UniProtKB	Q01484	ANK2	involved_in	GO:0051924	PMID:15178757	IGI	UniProtKB:Q8C8R3	P	Ankyrin-2	ANK2|ANKB	protein	taxon:9606	20120607	BHF-UCL		
UniProtKB	Q01484	ANK2	involved_in	GO:0051928	GO_REF:0000024	ISS	UniProtKB:Q8C8R3	P	Ankyrin-2	ANK2|ANKB	protein	taxon:9606	20120615	BHF-UCL		
UniProtKB	Q01484	ANK2	involved_in	GO:0055117	PMID:15178757	IMP		P	Ankyrin-2	ANK2|ANKB	protein	taxon:9606	20120607	BHF-UCL		
UniProtKB	Q01484	ANK2	involved_in	GO:0060307	PMID:18832177	IMP		P	Ankyrin-2	ANK2|ANKB	protein	taxon:9606	20120615	BHF-UCL		
UniProtKB	Q01484	ANK2	involved_in	GO:0070296	PMID:19098452	TAS		P	Ankyrin-2	ANK2|ANKB	protein	taxon:9606	20120615	BHF-UCL		
UniProtKB	Q01484	ANK2	involved_in	GO:0070972	PMID:15178757	IGI	UniProtKB:Q8C8R3	P	Ankyrin-2	ANK2|ANKB	protein	taxon:9606	20120917	BHF-UCL		
UniProtKB	Q01484	ANK2	involved_in	GO:0072659	GO_REF:0000024	ISS	UniProtKB:Q8C8R3	P	Ankyrin-2	ANK2|ANKB	protein	taxon:9606	20120615	BHF-UCL	occurs_in(CL:0000746)	
UniProtKB	Q01484	ANK2	involved_in	GO:0072659	GO_REF:0000024	ISS	UniProtKB:Q8C8R3	P	Ankyrin-2	ANK2|ANKB	protein	taxon:9606	20140519	BHF-UCL		
UniProtKB	Q01484	ANK2	involved_in	GO:0072659	GO_REF:0000033	IBA	PANTHER:PTN002380879|UniProtKB:P16157|UniProtKB:Q01484|UniProtKB:Q12955	P	Ankyrin-2	ANK2|ANKB	protein	taxon:9606	20220924	GO_Central		
UniProtKB	Q01484	ANK2	involved_in	GO:0072659	GO_REF:0000117	IEA	ARBA:ARBA00029169	P	Ankyrin-2	ANK2|ANKB	protein	taxon:9606	20260727	UniProt		
UniProtKB	Q01484	ANK2	involved_in	GO:0072659	PMID:17178715	IGI	UniProtKB:Q8C8R3	P	Ankyrin-2	ANK2|ANKB	protein	taxon:9606	20140519	BHF-UCL	occurs_in(CL:0000746)	
UniProtKB	Q01484	ANK2	involved_in	GO:0072659	PMID:19805355	IMP		P	Ankyrin-2	ANK2|ANKB	protein	taxon:9606	20250219	BHF-UCL	has_input(UniProtKB:Q14654),causally_upstream_of(GO:1903288)	
UniProtKB	Q01484	ANK2	involved_in	GO:0072659	PMID:21859974	ISS	UniProtKB:Q8C8R3	P	Ankyrin-2	ANK2|ANKB	protein	taxon:9606	20140519	BHF-UCL	has_input(UniProtKB:Q99246),occurs_in(UBERON:0004490),occurs_in(CL:0000746)	
UniProtKB	Q01484	ANK2	involved_in	GO:0086004	PMID:17242276	IGI	UniProtKB:Q8C8R3	P	Ankyrin-2	ANK2|ANKB	protein	taxon:9606	20120615	BHF-UCL		
UniProtKB	Q01484	ANK2	involved_in	GO:0086005	PMID:17242276	IMP		P	Ankyrin-2	ANK2|ANKB	protein	taxon:9606	20120615	BHF-UCL		
UniProtKB	Q01484	ANK2	involved_in	GO:0086014	PMID:17242276	IMP		P	Ankyrin-2	ANK2|ANKB	protein	taxon:9606	20120615	BHF-UCL		
UniProtKB	Q01484	ANK2	involved_in	GO:0086014	PMID:18832177	IMP		P	Ankyrin-2	ANK2|ANKB	protein	taxon:9606	20120615	BHF-UCL		
UniProtKB	Q01484	ANK2	involved_in	GO:0086014	PMID:21859974	IMP		P	Ankyrin-2	ANK2|ANKB	protein	taxon:9606	20120608	BHF-UCL		
UniProtKB	Q01484	ANK2	involved_in	GO:0086015	GO_REF:0000024	ISS	UniProtKB:Q8C8R3	P	Ankyrin-2	ANK2|ANKB	protein	taxon:9606	20120615	BHF-UCL		
UniProtKB	Q01484	ANK2	involved_in	GO:0086046	PMID:19098452	TAS		P	Ankyrin-2	ANK2|ANKB	protein	taxon:9606	20120615	BHF-UCL		
UniProtKB	Q01484	ANK2	involved_in	GO:0086066	GO_REF:0000024	ISS	UniProtKB:Q8C8R3	P	Ankyrin-2	ANK2|ANKB	protein	taxon:9606	20120608	BHF-UCL		
UniProtKB	Q01484	ANK2	involved_in	GO:0086070	PMID:12571597	IMP		P	Ankyrin-2	ANK2|ANKB	protein	taxon:9606	20120608	BHF-UCL		
UniProtKB	Q01484	ANK2	involved_in	GO:0086070	PMID:18832177	IMP		P	Ankyrin-2	ANK2|ANKB	protein	taxon:9606	20120615	BHF-UCL		
UniProtKB	Q01484	ANK2	involved_in	GO:0086070	PMID:21859974	IMP		P	Ankyrin-2	ANK2|ANKB	protein	taxon:9606	20120608	BHF-UCL		
UniProtKB	Q01484	ANK2	involved_in	GO:0086091	GO_REF:0000024	ISS	UniProtKB:Q8C8R3	P	Ankyrin-2	ANK2|ANKB	protein	taxon:9606	20120607	BHF-UCL		
UniProtKB	Q01484	ANK2	involved_in	GO:0086091	PMID:12571597	IMP		P	Ankyrin-2	ANK2|ANKB	protein	taxon:9606	20120608	BHF-UCL		
UniProtKB	Q01484	ANK2	involved_in	GO:0086091	PMID:15178757	IMP		P	Ankyrin-2	ANK2|ANKB	protein	taxon:9606	20120607	BHF-UCL		
UniProtKB	Q01484	ANK2	involved_in	GO:0086091	PMID:17242276	IMP		P	Ankyrin-2	ANK2|ANKB	protein	taxon:9606	20120615	BHF-UCL		
UniProtKB	Q01484	ANK2	involved_in	GO:0086091	PMID:21859974	IMP		P	Ankyrin-2	ANK2|ANKB	protein	taxon:9606	20120608	BHF-UCL		
UniProtKB	Q01484	ANK2	involved_in	GO:0098907	PMID:12571597	IMP		P	Ankyrin-2	ANK2|ANKB	protein	taxon:9606	20150204	BHF-UCL		
UniProtKB	Q01484	ANK2	involved_in	GO:0098907	PMID:18832177	IMP		P	Ankyrin-2	ANK2|ANKB	protein	taxon:9606	20150204	BHF-UCL		
UniProtKB	Q01484	ANK2	involved_in	GO:0098910	PMID:12571597	IMP		P	Ankyrin-2	ANK2|ANKB	protein	taxon:9606	20150204	BHF-UCL		
UniProtKB	Q01484	ANK2	involved_in	GO:1903288	GO_REF:0000024	ISS	UniProtKB:Q8C8R3	P	Ankyrin-2	ANK2|ANKB	protein	taxon:9606	20250221	BHF-UCL	occurs_in(UBERON:0000948)	
UniProtKB	Q01484	ANK2	is_active_in	GO:0005886	GO_REF:0000033	IBA	FB:FBgn0011747|PANTHER:PTN002380879|RGD:1309620|UniProtKB:P16157|UniProtKB:Q01484|UniProtKB:Q12955	C	Ankyrin-2	ANK2|ANKB	protein	taxon:9606	20251220	GO_Central		
UniProtKB	Q01484	ANK2	is_active_in	GO:0043005	GO_REF:0000033	IBA	PANTHER:PTN002380879|RGD:1309620|UniProtKB:Q12955	C	Ankyrin-2	ANK2|ANKB	protein	taxon:9606	20230603	GO_Central		
UniProtKB	Q01484	ANK2	located_in	GO:0005737	GO_REF:0000117	IEA	ARBA:ARBA00026971	C	Ankyrin-2	ANK2|ANKB	protein	taxon:9606	20260727	UniProt		
UniProtKB	Q01484	ANK2	located_in	GO:0005739	GO_REF:0000024	ISS	UniProtKB:Q8C8R3	C	Ankyrin-2	ANK2|ANKB	protein	taxon:9606	20240313	UniProt		
UniProtKB	Q01484	ANK2	located_in	GO:0005739	GO_REF:0000044	IEA	UniProtKB-SubCell:SL-0173	C	Ankyrin-2	ANK2|ANKB	protein	taxon:9606	20260727	UniProt		
UniProtKB	Q01484	ANK2	located_in	GO:0005764	GO_REF:0000024	ISS	UniProtKB:Q8C8R3	C	Ankyrin-2	ANK2|ANKB	protein	taxon:9606	20240313	UniProt		
UniProtKB	Q01484	ANK2	located_in	GO:0005764	GO_REF:0000044	IEA	UniProtKB-SubCell:SL-0158	C	Ankyrin-2	ANK2|ANKB	protein	taxon:9606	20260727	UniProt		
UniProtKB	Q01484	ANK2	located_in	GO:0005769	GO_REF:0000024	ISS	UniProtKB:Q8C8R3	C	Ankyrin-2	ANK2|ANKB	protein	taxon:9606	20240313	UniProt		
UniProtKB	Q01484	ANK2	located_in	GO:0005769	GO_REF:0000044	IEA	UniProtKB-SubCell:SL-0094	C	Ankyrin-2	ANK2|ANKB	protein	taxon:9606	20260727	UniProt		
UniProtKB	Q01484	ANK2	located_in	GO:0005829	Reactome:R-HSA-392751	TAS		C	Ankyrin-2	ANK2|ANKB	protein	taxon:9606	20130621	Reactome		
UniProtKB	Q01484	ANK2	located_in	GO:0005829	Reactome:R-HSA-445076	TAS		C	Ankyrin-2	ANK2|ANKB	protein	taxon:9606	20130621	Reactome		
UniProtKB	Q01484	ANK2	located_in	GO:0005829	Reactome:R-HSA-6807875	TAS		C	Ankyrin-2	ANK2|ANKB	protein	taxon:9606	20130621	Reactome		
UniProtKB	Q01484	ANK2	located_in	GO:0005829	Reactome:R-HSA-6807877	TAS		C	Ankyrin-2	ANK2|ANKB	protein	taxon:9606	20130621	Reactome		
UniProtKB	Q01484	ANK2	located_in	GO:0005829	Reactome:R-HSA-6809003	TAS		C	Ankyrin-2	ANK2|ANKB	protein	taxon:9606	20130621	Reactome		
UniProtKB	Q01484	ANK2	located_in	GO:0005829	Reactome:R-HSA-6809006	TAS		C	Ankyrin-2	ANK2|ANKB	protein	taxon:9606	20130621	Reactome		
UniProtKB	Q01484	ANK2	located_in	GO:0005829	Reactome:R-HSA-6809010	TAS		C	Ankyrin-2	ANK2|ANKB	protein	taxon:9606	20130621	Reactome		
UniProtKB	Q01484	ANK2	located_in	GO:0005829	Reactome:R-HSA-6809011	TAS		C	Ankyrin-2	ANK2|ANKB	protein	taxon:9606	20130621	Reactome		
UniProtKB	Q01484	ANK2	located_in	GO:0005856	GO_REF:0000044	IEA	UniProtKB-SubCell:SL-0090	C	Ankyrin-2	ANK2|ANKB	protein	taxon:9606	20260727	UniProt		
UniProtKB	Q01484	ANK2	located_in	GO:0005886	GO_REF:0000024	ISS	UniProtKB:Q8C8R3	C	Ankyrin-2	ANK2|ANKB	protein	taxon:9606	20120615	BHF-UCL		
UniProtKB	Q01484	ANK2	located_in	GO:0005886	GO_REF:0000044	IEA	UniProtKB-SubCell:SL-0039	C	Ankyrin-2	ANK2|ANKB	protein	taxon:9606	20260727	UniProt		
UniProtKB	Q01484	ANK2	located_in	GO:0005886	GO_REF:0000052	IDA		C	Ankyrin-2	ANK2|ANKB	protein	taxon:9606	20251115	HPA		
UniProtKB	Q01484	ANK2	located_in	GO:0005886	PMID:17178715	NAS		C	Ankyrin-2	ANK2|ANKB	protein	taxon:9606	20180822	BHF-UCL	part_of(CL:0000746)	
UniProtKB	Q01484	ANK2	located_in	GO:0005886	PMID:19007774	EXP		C	Ankyrin-2	ANK2|ANKB	protein	taxon:9606	20240313	UniProt		
UniProtKB	Q01484	ANK2	located_in	GO:0014704	GO_REF:0000024	ISS	UniProtKB:Q8C8R3	C	Ankyrin-2	ANK2|ANKB	protein	taxon:9606	20120608	BHF-UCL	part_of(UBERON:0000948)	
UniProtKB	Q01484	ANK2	located_in	GO:0016020	GO_REF:0000044	IEA	UniProtKB-SubCell:SL-0162	C	Ankyrin-2	ANK2|ANKB	protein	taxon:9606	20260727	UniProt		
UniProtKB	Q01484	ANK2	located_in	GO:0016020	PMID:19007774	EXP		C	Ankyrin-2	ANK2|ANKB	protein	taxon:9606	20240313	UniProt		
UniProtKB	Q01484	ANK2	located_in	GO:0016323	GO_REF:0000117	IEA	ARBA:ARBA00086715	C	Ankyrin-2	ANK2|ANKB	protein	taxon:9606	20260727	UniProt		
UniProtKB	Q01484	ANK2	located_in	GO:0016323	PMID:15611082	IDA		C	Ankyrin-2	ANK2|ANKB	protein	taxon:9606	20090409	UniProt		
UniProtKB	Q01484	ANK2	located_in	GO:0016324	GO_REF:0000024	ISS	UniProtKB:Q8C8R3	C	Ankyrin-2	ANK2|ANKB	protein	taxon:9606	20240313	UniProt		
UniProtKB	Q01484	ANK2	located_in	GO:0016324	GO_REF:0000044	IEA	UniProtKB-SubCell:SL-0015	C	Ankyrin-2	ANK2|ANKB	protein	taxon:9606	20260727	UniProt		
UniProtKB	Q01484	ANK2	located_in	GO:0030018	GO_REF:0000024	ISS	UniProtKB:Q8C8R3	C	Ankyrin-2	ANK2|ANKB	protein	taxon:9606	20120521	BHF-UCL		
UniProtKB	Q01484	ANK2	located_in	GO:0030018	GO_REF:0000044	IEA	UniProtKB-SubCell:SL-0314	C	Ankyrin-2	ANK2|ANKB	protein	taxon:9606	20260727	UniProt		
UniProtKB	Q01484	ANK2	located_in	GO:0030315	GO_REF:0000024	ISS	UniProtKB:Q8C8R3	C	Ankyrin-2	ANK2|ANKB	protein	taxon:9606	20120608	BHF-UCL	part_of(CL:0000746),part_of(UBERON:0002082)	
UniProtKB	Q01484	ANK2	located_in	GO:0030315	GO_REF:0000044	IEA	UniProtKB-SubCell:SL-0505	C	Ankyrin-2	ANK2|ANKB	protein	taxon:9606	20260727	UniProt		
UniProtKB	Q01484	ANK2	located_in	GO:0031430	GO_REF:0000024	ISS	UniProtKB:Q8C8R3	C	Ankyrin-2	ANK2|ANKB	protein	taxon:9606	20120608	BHF-UCL	part_of(UBERON:0000948)	
UniProtKB	Q01484	ANK2	located_in	GO:0031430	GO_REF:0000044	IEA	UniProtKB-SubCell:SL-0315	C	Ankyrin-2	ANK2|ANKB	protein	taxon:9606	20260727	UniProt		
UniProtKB	Q01484	ANK2	located_in	GO:0031672	GO_REF:0000024	ISS	UniProtKB:Q8C8R3	C	Ankyrin-2	ANK2|ANKB	protein	taxon:9606	20120607	BHF-UCL		
UniProtKB	Q01484	ANK2	located_in	GO:0042383	GO_REF:0000024	ISS	UniProtKB:Q8C8R3	C	Ankyrin-2	ANK2|ANKB	protein	taxon:9606	20120608	BHF-UCL	part_of(CL:0000188)	
UniProtKB	Q01484	ANK2	located_in	GO:0043034	GO_REF:0000024	ISS	UniProtKB:Q8C8R3	C	Ankyrin-2	ANK2|ANKB	protein	taxon:9606	20120608	BHF-UCL	part_of(CL:0000188)	
UniProtKB	Q01484	ANK2	located_in	GO:0045211	GO_REF:0000024	ISS	UniProtKB:Q8C8R3	C	Ankyrin-2	ANK2|ANKB	protein	taxon:9606	20240313	UniProt		
UniProtKB	Q01484	ANK2	located_in	GO:0045211	GO_REF:0000044	IEA	UniProtKB-SubCell:SL-0219	C	Ankyrin-2	ANK2|ANKB	protein	taxon:9606	20260727	UniProt		
UniProtKB	Q01484	ANK2	located_in	GO:0055037	GO_REF:0000024	ISS	UniProtKB:Q8C8R3	C	Ankyrin-2	ANK2|ANKB	protein	taxon:9606	20240313	UniProt		
UniProtKB	Q01484	ANK2	located_in	GO:0055037	GO_REF:0000044	IEA	UniProtKB-SubCell:SL-0232	C	Ankyrin-2	ANK2|ANKB	protein	taxon:9606	20260727	UniProt		
UniProtKB	Q01484	ANK2	located_in	GO:0060342	GO_REF:0000024	ISS	UniProtKB:Q8C8R3	C	Ankyrin-2	ANK2|ANKB	protein	taxon:9606	20260511	UniProt		
UniProtKB	Q01518	CAP1	enables	GO:0003779	GO_REF:0000002	IEA	InterPro:IPR001837|InterPro:IPR013912|InterPro:IPR013992	F	Adenylyl cyclase-associated protein 1	CAP1|CAP	protein	taxon:9606	20260727	InterPro		
UniProtKB	Q01518	CAP1	enables	GO:0003779	GO_REF:0000033	IBA	AGI_LocusCode:AT4G34490|PANTHER:PTN000068843|SGD:S000005082|WB:WBGene00015975	F	Adenylyl cyclase-associated protein 1	CAP1|CAP	protein	taxon:9606	20240729	GO_Central		
UniProtKB	Q01518	CAP1	enables	GO:0005515	PMID:19273555	IPI	UniProtKB:Q2GHU2	F	Adenylyl cyclase-associated protein 1	CAP1|CAP	protein	taxon:9606	20260725	IntAct		
UniProtKB	Q01518	CAP1	enables	GO:0005515	PMID:26618866	IPI	UniProtKB:P13569	F	Adenylyl cyclase-associated protein 1	CAP1|CAP	protein	taxon:9606	20260725	IntAct		
UniProtKB	Q01518	CAP1	enables	GO:0005515	PMID:29924966	IPI	UniProtKB:P13569	F	Adenylyl cyclase-associated protein 1	CAP1|CAP	protein	taxon:9606	20260725	IntAct		
UniProtKB	Q01518	CAP1	enables	GO:0005515	PMID:33845483	IPI	UniProtKB:P0DTC3	F	Adenylyl cyclase-associated protein 1	CAP1|CAP	protein	taxon:9606	20260725	IntAct		
UniProtKB	Q01518	CAP1	enables	GO:0005515	PMID:35156780	IPI	UniProtKB:P13569	F	Adenylyl cyclase-associated protein 1	CAP1|CAP	protein	taxon:9606	20260725	IntAct		
UniProtKB	Q01518	CAP1	enables	GO:0005515	PMID:36012204	IPI	UniProtKB:P13569	F	Adenylyl cyclase-associated protein 1	CAP1|CAP	protein	taxon:9606	20260725	IntAct		
UniProtKB	Q01518	CAP1	enables	GO:0005515	PMID:36217030	IPI	UniProtKB:P0DTC3	F	Adenylyl cyclase-associated protein 1	CAP1|CAP	protein	taxon:9606	20260725	IntAct		
UniProtKB	Q01518	CAP1	enables	GO:0008179	GO_REF:0000033	IBA	PANTHER:PTN000068843|SGD:S000005082	F	Adenylyl cyclase-associated protein 1	CAP1|CAP	protein	taxon:9606	20220413	GO_Central		
UniProtKB	Q01518	CAP1	involved_in	GO:0000902	GO_REF:0000033	IBA	FB:FBgn0261458|MGI:MGI:88262|PANTHER:PTN000837836	P	Adenylyl cyclase-associated protein 1	CAP1|CAP	protein	taxon:9606	20200812	GO_Central		
UniProtKB	Q01518	CAP1	involved_in	GO:0007010	GO_REF:0000002	IEA	InterPro:IPR001837|InterPro:IPR013912|InterPro:IPR013992	P	Adenylyl cyclase-associated protein 1	CAP1|CAP	protein	taxon:9606	20260727	InterPro		
UniProtKB	Q01518	CAP1	involved_in	GO:0007015	GO_REF:0000033	IBA	FB:FBgn0261458|PANTHER:PTN000068843|PomBase:SPCC306.09c|SGD:S000005082	P	Adenylyl cyclase-associated protein 1	CAP1|CAP	protein	taxon:9606	20250902	GO_Central		
UniProtKB	Q01518	CAP1	involved_in	GO:0007163	GO_REF:0000117	IEA	ARBA:ARBA00029058	P	Adenylyl cyclase-associated protein 1	CAP1|CAP	protein	taxon:9606	20260727	UniProt		
UniProtKB	Q01518	CAP1	involved_in	GO:0007163	PMID:1406678	TAS		P	Adenylyl cyclase-associated protein 1	CAP1|CAP	protein	taxon:9606	20030904	PINC		
UniProtKB	Q01518	CAP1	involved_in	GO:0007165	PMID:1406678	TAS		P	Adenylyl cyclase-associated protein 1	CAP1|CAP	protein	taxon:9606	20030904	PINC		
UniProtKB	Q01518	CAP1	involved_in	GO:0007190	PMID:7962207	TAS		P	Adenylyl cyclase-associated protein 1	CAP1|CAP	protein	taxon:9606	20030904	PINC		
UniProtKB	Q01518	CAP1	involved_in	GO:0098885	GO_REF:0000107	IEA	UniProtKB:P40124|ensembl:ENSMUSP00000101864	P	Adenylyl cyclase-associated protein 1	CAP1|CAP	protein	taxon:9606	20260724	Ensembl		
UniProtKB	Q01518	CAP1	is_active_in	GO:0005737	GO_REF:0000033	IBA	FB:FBgn0261458|MGI:MGI:88262|PANTHER:PTN000068843|SGD:S000005082|dictyBase:DDB_G0288769	C	Adenylyl cyclase-associated protein 1	CAP1|CAP	protein	taxon:9606	20210903	GO_Central		
UniProtKB	Q01518	CAP1	is_active_in	GO:0098793	GO_REF:0000107	IEA	UniProtKB:P40124|ensembl:ENSMUSP00000101864	C	Adenylyl cyclase-associated protein 1	CAP1|CAP	protein	taxon:9606	20260724	Ensembl		
UniProtKB	Q01518	CAP1	is_active_in	GO:0098794	GO_REF:0000107	IEA	UniProtKB:P40124|ensembl:ENSMUSP00000101864	C	Adenylyl cyclase-associated protein 1	CAP1|CAP	protein	taxon:9606	20260724	Ensembl		
UniProtKB	Q01518	CAP1	is_active_in	GO:0098978	GO_REF:0000107	IEA	UniProtKB:P40124|ensembl:ENSMUSP00000101864	C	Adenylyl cyclase-associated protein 1	CAP1|CAP	protein	taxon:9606	20260724	Ensembl		
UniProtKB	Q01518	CAP1	located_in	GO:0005576	Reactome:R-HSA-6798751	TAS		C	Adenylyl cyclase-associated protein 1	CAP1|CAP	protein	taxon:9606	20130528	Reactome		
UniProtKB	Q01518	CAP1	located_in	GO:0005737	GO_REF:0000107	IEA	UniProtKB:P40124|ensembl:ENSMUSP00000101864	C	Adenylyl cyclase-associated protein 1	CAP1|CAP	protein	taxon:9606	20260724	Ensembl		
UniProtKB	Q01518	CAP1	located_in	GO:0005886	GO_REF:0000044	IEA	UniProtKB-SubCell:SL-0039	C	Adenylyl cyclase-associated protein 1	CAP1|CAP	protein	taxon:9606	20260727	UniProt		
UniProtKB	Q01518	CAP1	located_in	GO:0005925	PMID:21423176	HDA		C	Adenylyl cyclase-associated protein 1	CAP1|CAP	protein	taxon:9606	20140715	UniProt	part_of(CL:0000057)	
UniProtKB	Q01518	CAP1	located_in	GO:0030864	GO_REF:0000107	IEA	UniProtKB:P40124|ensembl:ENSMUSP00000101864	C	Adenylyl cyclase-associated protein 1	CAP1|CAP	protein	taxon:9606	20260724	Ensembl		
UniProtKB	Q01518	CAP1	located_in	GO:0035578	Reactome:R-HSA-6798751	TAS		C	Adenylyl cyclase-associated protein 1	CAP1|CAP	protein	taxon:9606	20160716	Reactome		
UniProtKB	Q01518	CAP1	located_in	GO:0070062	PMID:19056867	HDA		C	Adenylyl cyclase-associated protein 1	CAP1|CAP	protein	taxon:9606	20131024	UniProt	part_of(UBERON:0001088)	
UniProtKB	Q01518	CAP1	located_in	GO:0070062	PMID:19199708	HDA		C	Adenylyl cyclase-associated protein 1	CAP1|CAP	protein	taxon:9606	20131029	UniProt	part_of(UBERON:0001831)	
UniProtKB	Q01518	CAP1	located_in	GO:0070062	PMID:20458337	HDA		C	Adenylyl cyclase-associated protein 1	CAP1|CAP	protein	taxon:9606	20130829	UniProt	part_of(CL:0000639)	
UniProtKB	Q01518	CAP1	located_in	GO:0070062	PMID:23533145	HDA		C	Adenylyl cyclase-associated protein 1	CAP1|CAP	protein	taxon:9606	20140714	UniProt		
UniProtKB	Q01523	DEFA5	enables	GO:0005515	PMID:32296183	IPI	UniProtKB:Q6FHY5	F	Defensin alpha 5	DEFA5|DEF5	protein	taxon:9606	20260725	IntAct		
UniProtKB	Q01523	DEFA5	enables	GO:0042803	PMID:17088326	IDA		F	Defensin alpha 5	DEFA5|DEF5	protein	taxon:9606	20170314	UniProt		
UniProtKB	Q01523	DEFA5	enables	GO:0042803	PMID:22573326	IDA		F	Defensin alpha 5	DEFA5|DEF5	protein	taxon:9606	20220311	UniProt		
UniProtKB	Q01523	DEFA5	enables	GO:0042803	PMID:25782105	IDA		F	Defensin alpha 5	DEFA5|DEF5	protein	taxon:9606	20220311	UniProt		
UniProtKB	Q01523	DEFA5	enables	GO:0140911	GO_REF:0000033	IBA	PANTHER:PTN002275315|UniProtKB:P59665	F	Defensin alpha 5	DEFA5|DEF5	protein	taxon:9606	20250325	GO_Central		
UniProtKB	Q01523	DEFA5	involved_in	GO:0006952	GO_REF:0000002	IEA	InterPro:IPR002366|InterPro:IPR006080|InterPro:IPR006081|InterPro:IPR016327	P	Defensin alpha 5	DEFA5|DEF5	protein	taxon:9606	20260727	InterPro		
UniProtKB	Q01523	DEFA5	involved_in	GO:0019731	GO_REF:0000033	IBA	MGI:MGI:1915259|MGI:MGI:3630383|MGI:MGI:99584|PANTHER:PTN002275315|UniProtKB:P12838|UniProtKB:P59665|UniProtKB:P59666	P	Defensin alpha 5	DEFA5|DEF5	protein	taxon:9606	20250325	GO_Central		
UniProtKB	Q01523	DEFA5	involved_in	GO:0031640	PMID:15616305	IDA		P	Defensin alpha 5	DEFA5|DEF5	protein	taxon:9606|taxon:1028307	20170316	UniProt		
UniProtKB	Q01523	DEFA5	involved_in	GO:0031640	PMID:15616305	IDA		P	Defensin alpha 5	DEFA5|DEF5	protein	taxon:9606|taxon:1280	20170316	UniProt		
UniProtKB	Q01523	DEFA5	involved_in	GO:0031640	PMID:15616305	IDA		P	Defensin alpha 5	DEFA5|DEF5	protein	taxon:9606|taxon:1322345	20170317	UniProt		
UniProtKB	Q01523	DEFA5	involved_in	GO:0031640	PMID:15616305	IDA		P	Defensin alpha 5	DEFA5|DEF5	protein	taxon:9606|taxon:46170	20170316	UniProt		
UniProtKB	Q01523	DEFA5	involved_in	GO:0031640	PMID:15616305	IDA		P	Defensin alpha 5	DEFA5|DEF5	protein	taxon:9606|taxon:481805	20170317	UniProt		
UniProtKB	Q01523	DEFA5	involved_in	GO:0031640	PMID:15616305	IDA		P	Defensin alpha 5	DEFA5|DEF5	protein	taxon:9606|taxon:526980	20170316	UniProt		
UniProtKB	Q01523	DEFA5	involved_in	GO:0031640	PMID:17088326	IDA		P	Defensin alpha 5	DEFA5|DEF5	protein	taxon:9606|taxon:1322345	20170315	UniProt		
UniProtKB	Q01523	DEFA5	involved_in	GO:0031640	PMID:17088326	IDA		P	Defensin alpha 5	DEFA5|DEF5	protein	taxon:9606|taxon:1352	20170315	UniProt		
UniProtKB	Q01523	DEFA5	involved_in	GO:0031640	PMID:17088326	IDA		P	Defensin alpha 5	DEFA5|DEF5	protein	taxon:9606|taxon:208964	20170315	UniProt		
UniProtKB	Q01523	DEFA5	involved_in	GO:0031640	PMID:17088326	IDA		P	Defensin alpha 5	DEFA5|DEF5	protein	taxon:9606|taxon:46170	20170315	UniProt		
UniProtKB	Q01523	DEFA5	involved_in	GO:0031640	PMID:17088326	IDA		P	Defensin alpha 5	DEFA5|DEF5	protein	taxon:9606|taxon:5476	20170315	UniProt		
UniProtKB	Q01523	DEFA5	involved_in	GO:0032757	PMID:19589339	IDA		P	Defensin alpha 5	DEFA5|DEF5	protein	taxon:9606	20220311	UniProt		
UniProtKB	Q01523	DEFA5	involved_in	GO:0045087	GO_REF:0000033	IBA	PANTHER:PTN002275316|UniProtKB:P12838|UniProtKB:P59665|UniProtKB:P59666|UniProtKB:Q01523	P	Defensin alpha 5	DEFA5|DEF5	protein	taxon:9606	20250325	GO_Central		
UniProtKB	Q01523	DEFA5	involved_in	GO:0045087	PMID:21861459	IMP		P	Defensin alpha 5	DEFA5|DEF5	protein	taxon:9606	20170510	UniProt		
UniProtKB	Q01523	DEFA5	involved_in	GO:0050829	GO_REF:0000033	IBA	MGI:MGI:94880|MGI:MGI:94882|MGI:MGI:94883|PANTHER:PTN002275315|UniProtKB:P12838|UniProtKB:P82270|UniProtKB:P82271|UniProtKB:Q01523	P	Defensin alpha 5	DEFA5|DEF5	protein	taxon:9606	20251218	GO_Central		
UniProtKB	Q01523	DEFA5	involved_in	GO:0050829	PMID:12660734	IDA		P	Defensin alpha 5	DEFA5|DEF5	protein	taxon:9606	20220311	UniProt		
UniProtKB	Q01523	DEFA5	involved_in	GO:0050829	PMID:19589339	IDA		P	Defensin alpha 5	DEFA5|DEF5	protein	taxon:9606	20220311	UniProt		
UniProtKB	Q01523	DEFA5	involved_in	GO:0050829	PMID:21861459	IMP		P	Defensin alpha 5	DEFA5|DEF5	protein	taxon:9606|taxon:1322345	20170510	UniProt		
UniProtKB	Q01523	DEFA5	involved_in	GO:0050829	PMID:22573326	IDA		P	Defensin alpha 5	DEFA5|DEF5	protein	taxon:9606	20220311	UniProt		
UniProtKB	Q01523	DEFA5	involved_in	GO:0050829	PMID:25354318	IDA		P	Defensin alpha 5	DEFA5|DEF5	protein	taxon:9606	20220311	UniProt		
UniProtKB	Q01523	DEFA5	involved_in	GO:0050829	PMID:30808760	IDA		P	Defensin alpha 5	DEFA5|DEF5	protein	taxon:9606	20220311	UniProt		
UniProtKB	Q01523	DEFA5	involved_in	GO:0050830	GO_REF:0000033	IBA	MGI:MGI:94880|MGI:MGI:94882|MGI:MGI:94883|PANTHER:PTN002275315|UniProtKB:P12838|UniProtKB:P59665|UniProtKB:P59666|UniProtKB:P82270|UniProtKB:P82271|UniProtKB:Q01523	P	Defensin alpha 5	DEFA5|DEF5	protein	taxon:9606	20251218	GO_Central		
UniProtKB	Q01523	DEFA5	involved_in	GO:0050830	PMID:19589339	IDA		P	Defensin alpha 5	DEFA5|DEF5	protein	taxon:9606	20220311	UniProt		
UniProtKB	Q01523	DEFA5	involved_in	GO:0050830	PMID:21861459	IMP		P	Defensin alpha 5	DEFA5|DEF5	protein	taxon:9606|taxon:1280	20170510	UniProt		
UniProtKB	Q01523	DEFA5	involved_in	GO:0050830	PMID:22573326	IDA		P	Defensin alpha 5	DEFA5|DEF5	protein	taxon:9606	20220311	UniProt		
UniProtKB	Q01523	DEFA5	involved_in	GO:0050830	PMID:25354318	IDA		P	Defensin alpha 5	DEFA5|DEF5	protein	taxon:9606	20220311	UniProt		
UniProtKB	Q01523	DEFA5	involved_in	GO:0050830	PMID:30808760	IDA		P	Defensin alpha 5	DEFA5|DEF5	protein	taxon:9606	20220311	UniProt		
UniProtKB	Q01523	DEFA5	involved_in	GO:0051289	PMID:23163963	IDA		P	Defensin alpha 5	DEFA5|DEF5	protein	taxon:9606	20220311	UniProt		
UniProtKB	Q01523	DEFA5	involved_in	GO:0051673	GO_REF:0000033	IBA	MGI:MGI:99584|MGI:MGI:99592|PANTHER:PTN002275315	P	Defensin alpha 5	DEFA5|DEF5	protein	taxon:9606	20250325	GO_Central		
UniProtKB	Q01523	DEFA5	involved_in	GO:0061844	GO_REF:0000033	IBA	MGI:MGI:1915259|MGI:MGI:99584|PANTHER:PTN002275315|UniProtKB:P12838|UniProtKB:P59665|UniProtKB:P59666|UniProtKB:Q01523	P	Defensin alpha 5	DEFA5|DEF5	protein	taxon:9606	20260528	GO_Central		
UniProtKB	Q01523	DEFA5	involved_in	GO:0061844	PMID:12660734	IDA		P	Defensin alpha 5	DEFA5|DEF5	protein	taxon:9606	20220311	UniProt		
UniProtKB	Q01523	DEFA5	involved_in	GO:0061844	PMID:15616305	IC	GO:0031640	P	Defensin alpha 5	DEFA5|DEF5	protein	taxon:9606	20170317	UniProt		
UniProtKB	Q01523	DEFA5	involved_in	GO:0061844	PMID:25782105	IDA		P	Defensin alpha 5	DEFA5|DEF5	protein	taxon:9606	20220311	UniProt		
UniProtKB	Q01523	DEFA5	involved_in	GO:0061844	PMID:9169780	IDA		P	Defensin alpha 5	DEFA5|DEF5	protein	taxon:9606	20260106	CACAO		
UniProtKB	Q01523	DEFA5	involved_in	GO:1905710	PMID:21861459	IMP		P	Defensin alpha 5	DEFA5|DEF5	protein	taxon:9606	20170510	UniProt	happens_during(GO:0050829)	
UniProtKB	Q01523	DEFA5	is_active_in	GO:0005576	GO_REF:0000033	IBA	MGI:MGI:1915259|MGI:MGI:3630383|MGI:MGI:94880|MGI:MGI:94882|MGI:MGI:94883|MGI:MGI:99584|PANTHER:PTN002275315|UniProtKB:P59666|UniProtKB:Q01523|UniProtKB:Q01524	C	Defensin alpha 5	DEFA5|DEF5	protein	taxon:9606	20260528	GO_Central		
UniProtKB	Q01523	DEFA5	located_in	GO:0005576	GO_REF:0000002	IEA	InterPro:IPR006080|InterPro:IPR006081|InterPro:IPR016327	C	Defensin alpha 5	DEFA5|DEF5	protein	taxon:9606	20260727	InterPro		
UniProtKB	Q01523	DEFA5	located_in	GO:0005576	GO_REF:0000044	IEA	UniProtKB-SubCell:SL-0243	C	Defensin alpha 5	DEFA5|DEF5	protein	taxon:9606	20260727	UniProt		
UniProtKB	Q01523	DEFA5	located_in	GO:0005576	PMID:12021776	EXP		C	Defensin alpha 5	DEFA5|DEF5	protein	taxon:9606	20240313	UniProt		
UniProtKB	Q01523	DEFA5	located_in	GO:0005576	PMID:9588893	IDA		C	Defensin alpha 5	DEFA5|DEF5	protein	taxon:9606	20220311	UniProt		
UniProtKB	Q01523	DEFA5	located_in	GO:0005576	Reactome:R-HSA-1461971	TAS		C	Defensin alpha 5	DEFA5|DEF5	protein	taxon:9606	20130503	Reactome		
UniProtKB	Q01523	DEFA5	located_in	GO:0005576	Reactome:R-HSA-1461982	TAS		C	Defensin alpha 5	DEFA5|DEF5	protein	taxon:9606	20130503	Reactome		
UniProtKB	Q01523	DEFA5	located_in	GO:0005576	Reactome:R-HSA-1461993	TAS		C	Defensin alpha 5	DEFA5|DEF5	protein	taxon:9606	20130503	Reactome		
UniProtKB	Q01523	DEFA5	located_in	GO:0005576	Reactome:R-HSA-1462005	TAS		C	Defensin alpha 5	DEFA5|DEF5	protein	taxon:9606	20130503	Reactome		
UniProtKB	Q01523	DEFA5	located_in	GO:0005576	Reactome:R-HSA-1462014	TAS		C	Defensin alpha 5	DEFA5|DEF5	protein	taxon:9606	20130503	Reactome		
UniProtKB	Q01523	DEFA5	located_in	GO:0005796	GO_REF:0000117	IEA	ARBA:ARBA00028705	C	Defensin alpha 5	DEFA5|DEF5	protein	taxon:9606	20260727	UniProt		
UniProtKB	Q01523	DEFA5	located_in	GO:0005796	Reactome:R-HSA-1461995	TAS		C	Defensin alpha 5	DEFA5|DEF5	protein	taxon:9606	20130503	Reactome		
UniProtKB	Q01523	DEFA5	located_in	GO:0005796	Reactome:R-HSA-1462023	TAS		C	Defensin alpha 5	DEFA5|DEF5	protein	taxon:9606	20130503	Reactome		
UniProtKB	Q01523	DEFA5	located_in	GO:0005796	Reactome:R-HSA-9856669	TAS		C	Defensin alpha 5	DEFA5|DEF5	protein	taxon:9606	20130503	Reactome		
UniProtKB	Q01523	DEFA5	located_in	GO:0030133	GO_REF:0000044	IEA	UniProtKB-SubCell:SL-0244	C	Defensin alpha 5	DEFA5|DEF5	protein	taxon:9606	20260727	UniProt		
UniProtKB	Q01523	DEFA5	located_in	GO:0030141	PMID:9588893	IDA		C	Defensin alpha 5	DEFA5|DEF5	protein	taxon:9606	20220311	UniProt		
UniProtKB	Q01523	DEFA5	located_in	GO:0034774	Reactome:R-HSA-1461995	TAS		C	Defensin alpha 5	DEFA5|DEF5	protein	taxon:9606	20130528	Reactome		
UniProtKB	Q01523	DEFA5	located_in	GO:0034774	Reactome:R-HSA-1462005	TAS		C	Defensin alpha 5	DEFA5|DEF5	protein	taxon:9606	20130528	Reactome		
UniProtKB	Q01524	DEFA6	enables	GO:0005515	PMID:25416956	IPI	UniProtKB:Q9UMX0	F	Defensin-6	DEFA6|DEF6	protein	taxon:9606	20260725	IntAct		
UniProtKB	Q01524	DEFA6	enables	GO:0005515	PMID:25416956	IPI	UniProtKB:Q9UMX0-2	F	Defensin-6	DEFA6|DEF6	protein	taxon:9606	20260725	IntAct		
UniProtKB	Q01524	DEFA6	enables	GO:0005515	PMID:31515488	IPI	UniProtKB:Q9UMX0	F	Defensin-6	DEFA6|DEF6	protein	taxon:9606	20260725	IntAct		
UniProtKB	Q01524	DEFA6	enables	GO:0005515	PMID:32296183	IPI	UniProtKB:Q96EQ0	F	Defensin-6	DEFA6|DEF6	protein	taxon:9606	20260725	IntAct		
UniProtKB	Q01524	DEFA6	enables	GO:0005515	PMID:32296183	IPI	UniProtKB:Q9UHD9	F	Defensin-6	DEFA6|DEF6	protein	taxon:9606	20260725	IntAct		
UniProtKB	Q01524	DEFA6	enables	GO:0042803	PMID:17088326	IDA		F	Defensin-6	DEFA6|DEF6	protein	taxon:9606	20170314	UniProt		
UniProtKB	Q01524	DEFA6	enables	GO:0140911	GO_REF:0000033	IBA	PANTHER:PTN002275315|UniProtKB:P59665	F	Defensin-6	DEFA6|DEF6	protein	taxon:9606	20250325	GO_Central		
UniProtKB	Q01524	DEFA6	involved_in	GO:0006952	GO_REF:0000002	IEA	InterPro:IPR002366|InterPro:IPR006080|InterPro:IPR006081|InterPro:IPR016327	P	Defensin-6	DEFA6|DEF6	protein	taxon:9606	20260727	InterPro		
UniProtKB	Q01524	DEFA6	involved_in	GO:0019731	GO_REF:0000033	IBA	MGI:MGI:1915259|MGI:MGI:3630383|MGI:MGI:99584|PANTHER:PTN002275315|UniProtKB:P12838|UniProtKB:P59665|UniProtKB:P59666	P	Defensin-6	DEFA6|DEF6	protein	taxon:9606	20250325	GO_Central		
UniProtKB	Q01524	DEFA6	involved_in	GO:0045087	GO_REF:0000033	IBA	PANTHER:PTN002275316|UniProtKB:P12838|UniProtKB:P59665|UniProtKB:P59666|UniProtKB:Q01523	P	Defensin-6	DEFA6|DEF6	protein	taxon:9606	20250325	GO_Central		
UniProtKB	Q01524	DEFA6	involved_in	GO:0050829	GO_REF:0000033	IBA	MGI:MGI:94880|MGI:MGI:94882|MGI:MGI:94883|PANTHER:PTN002275315|UniProtKB:P12838|UniProtKB:P82270|UniProtKB:P82271|UniProtKB:Q01523	P	Defensin-6	DEFA6|DEF6	protein	taxon:9606	20251218	GO_Central		
UniProtKB	Q01524	DEFA6	involved_in	GO:0050830	GO_REF:0000033	IBA	MGI:MGI:94880|MGI:MGI:94882|MGI:MGI:94883|PANTHER:PTN002275315|UniProtKB:P12838|UniProtKB:P59665|UniProtKB:P59666|UniProtKB:P82270|UniProtKB:P82271|UniProtKB:Q01523	P	Defensin-6	DEFA6|DEF6	protein	taxon:9606	20251218	GO_Central		
UniProtKB	Q01524	DEFA6	involved_in	GO:0051673	GO_REF:0000033	IBA	MGI:MGI:99584|MGI:MGI:99592|PANTHER:PTN002275315	P	Defensin-6	DEFA6|DEF6	protein	taxon:9606	20250325	GO_Central		
UniProtKB	Q01524	DEFA6	involved_in	GO:0061844	GO_REF:0000033	IBA	MGI:MGI:1915259|MGI:MGI:99584|PANTHER:PTN002275315|UniProtKB:P12838|UniProtKB:P59665|UniProtKB:P59666|UniProtKB:Q01523	P	Defensin-6	DEFA6|DEF6	protein	taxon:9606	20260528	GO_Central		
UniProtKB	Q01524	DEFA6	is_active_in	GO:0005576	GO_REF:0000033	IBA	MGI:MGI:1915259|MGI:MGI:3630383|MGI:MGI:94880|MGI:MGI:94882|MGI:MGI:94883|MGI:MGI:99584|PANTHER:PTN002275315|UniProtKB:P59666|UniProtKB:Q01523|UniProtKB:Q01524	C	Defensin-6	DEFA6|DEF6	protein	taxon:9606	20260528	GO_Central		
UniProtKB	Q01524	DEFA6	located_in	GO:0005576	GO_REF:0000002	IEA	InterPro:IPR006080|InterPro:IPR006081|InterPro:IPR016327	C	Defensin-6	DEFA6|DEF6	protein	taxon:9606	20260727	InterPro		
UniProtKB	Q01524	DEFA6	located_in	GO:0005576	GO_REF:0000044	IEA	UniProtKB-SubCell:SL-0243	C	Defensin-6	DEFA6|DEF6	protein	taxon:9606	20260727	UniProt		
UniProtKB	Q01524	DEFA6	located_in	GO:0005576	PMID:27076903	EXP		C	Defensin-6	DEFA6|DEF6	protein	taxon:9606	20240313	UniProt		
UniProtKB	Q01524	DEFA6	located_in	GO:0005576	Reactome:R-HSA-1461971	TAS		C	Defensin-6	DEFA6|DEF6	protein	taxon:9606	20130528	Reactome		
UniProtKB	Q01524	DEFA6	located_in	GO:0005576	Reactome:R-HSA-1461982	TAS		C	Defensin-6	DEFA6|DEF6	protein	taxon:9606	20130528	Reactome		
UniProtKB	Q01524	DEFA6	located_in	GO:0005576	Reactome:R-HSA-1462014	TAS		C	Defensin-6	DEFA6|DEF6	protein	taxon:9606	20130528	Reactome		
UniProtKB	Q01524	DEFA6	located_in	GO:0005796	GO_REF:0000117	IEA	ARBA:ARBA00028705	C	Defensin-6	DEFA6|DEF6	protein	taxon:9606	20260727	UniProt		
UniProtKB	Q01524	DEFA6	located_in	GO:0005796	Reactome:R-HSA-1462023	TAS		C	Defensin-6	DEFA6|DEF6	protein	taxon:9606	20130503	Reactome		
UniProtKB	Q01524	DEFA6	located_in	GO:0030133	GO_REF:0000044	IEA	UniProtKB-SubCell:SL-0244	C	Defensin-6	DEFA6|DEF6	protein	taxon:9606	20260727	UniProt		
UniProtKB	Q01534	TSPY1	enables	GO:0003682	GO_REF:0000033	IBA	AGI_LocusCode:AT1G18800|AGI_LocusCode:AT1G74560|AGI_LocusCode:AT3G13782|AGI_LocusCode:AT5G56950|MGI:MGI:106654|PANTHER:PTN000221934|UniProtKB:P0DME0|UniProtKB:Q99733	F	Testis-specific Y-encoded protein 1	TSPY1|TSPY	protein	taxon:9606	20200212	GO_Central		
UniProtKB	Q01534	TSPY1	enables	GO:0005515	PMID:18649364	IPI	UniProtKB:P10126	F	Testis-specific Y-encoded protein 1	TSPY1|TSPY	protein	taxon:9606	20260725	IntAct	occurs_in(GO:0005737)	
UniProtKB	Q01534	TSPY1	enables	GO:0042393	GO_REF:0000033	IBA	AGI_LocusCode:AT1G18800|AGI_LocusCode:AT1G74560|AGI_LocusCode:AT2G19480|AGI_LocusCode:AT3G13782|AGI_LocusCode:AT4G26110|AGI_LocusCode:AT5G56950|FB:FBgn0015268|FB:FBgn0267366|MGI:MGI:106654|PANTHER:PTN000221934|RGD:3912|SGD:S000001756|SGD:S000005190|UniProtKB:Q4U0Y4|UniProtKB:Q7ZY81|UniProtKB:Q8I2W3|UniProtKB:Q8I608	F	Testis-specific Y-encoded protein 1	TSPY1|TSPY	protein	taxon:9606	20250902	GO_Central		
UniProtKB	Q01534	TSPY1	involved_in	GO:0006334	GO_REF:0000002	IEA	InterPro:IPR002164	P	Testis-specific Y-encoded protein 1	TSPY1|TSPY	protein	taxon:9606	20260727	InterPro		
UniProtKB	Q01534	TSPY1	involved_in	GO:0007548	PMID:1284595	TAS		P	Testis-specific Y-encoded protein 1	TSPY1|TSPY	protein	taxon:9606	20030904	PINC		
UniProtKB	Q01534	TSPY1	is_active_in	GO:0000785	GO_REF:0000033	IBA	PANTHER:PTN000221934|PomBase:SPBC36B7.08c|SGD:S000005190	C	Testis-specific Y-encoded protein 1	TSPY1|TSPY	protein	taxon:9606	20250902	GO_Central		
UniProtKB	Q01534	TSPY1	is_active_in	GO:0005634	GO_REF:0000033	IBA	AGI_LocusCode:AT1G18800|AGI_LocusCode:AT1G74560|AGI_LocusCode:AT2G19480|AGI_LocusCode:AT3G13782|AGI_LocusCode:AT4G26110|AGI_LocusCode:AT5G56950|FB:FBgn0015268|MGI:MGI:106654|MGI:MGI:1316687|MGI:MGI:1855693|MGI:MGI:1859565|MGI:MGI:1860267|PANTHER:PTN000221934|PomBase:SPBC36B7.08c|PomBase:SPCC364.06|SGD:S000001756|SGD:S000005190|UniProtKB:P0DME0|UniProtKB:P55209|UniProtKB:Q01105|UniProtKB:Q4GZ00|UniProtKB:Q4U0Y4|UniProtKB:Q8I2W3|UniProtKB:Q99457|UniProtKB:Q99733|UniProtKB:Q9H0U9|UniProtKB:Q9H2G4|WB:WBGene00005007|WB:WBGene00017075	C	Testis-specific Y-encoded protein 1	TSPY1|TSPY	protein	taxon:9606	20260528	GO_Central		
UniProtKB	Q01534	TSPY1	located_in	GO:0005634	GO_REF:0000002	IEA	InterPro:IPR002164	C	Testis-specific Y-encoded protein 1	TSPY1|TSPY	protein	taxon:9606	20260727	InterPro		
UniProtKB	Q01534	TSPY1	located_in	GO:0005634	GO_REF:0000044	IEA	UniProtKB-SubCell:SL-0191	C	Testis-specific Y-encoded protein 1	TSPY1|TSPY	protein	taxon:9606	20260727	UniProt		
UniProtKB	Q01534	TSPY1	located_in	GO:0005737	GO_REF:0000044	IEA	UniProtKB-SubCell:SL-0086	C	Testis-specific Y-encoded protein 1	TSPY1|TSPY	protein	taxon:9606	20260727	UniProt		
UniProtKB	Q01538	MYT1	enables	GO:0000981	GO_REF:0000113	ISA	tfclass:2.7.1	F	Myelin transcription factor 1	MYT1|KIAA0835|KIAA1050|MTF1|MYTI|PLPB1	protein	taxon:9606	20190405	NTNU_SB		
UniProtKB	Q01538	MYT1	enables	GO:0003700	PMID:1280325	NAS		F	Myelin transcription factor 1	MYT1|KIAA0835|KIAA1050|MTF1|MYTI|PLPB1	protein	taxon:9606	20010919	UniProt		
UniProtKB	Q01538	MYT1	enables	GO:0008270	GO_REF:0000002	IEA	InterPro:IPR002515|InterPro:IPR036060	F	Myelin transcription factor 1	MYT1|KIAA0835|KIAA1050|MTF1|MYTI|PLPB1	protein	taxon:9606	20260727	InterPro		
UniProtKB	Q01538	MYT1	enables	GO:0008270	PMID:1280325	NAS		F	Myelin transcription factor 1	MYT1|KIAA0835|KIAA1050|MTF1|MYTI|PLPB1	protein	taxon:9606	20010919	UniProt		
UniProtKB	Q01538	MYT1	involved_in	GO:0006355	GO_REF:0000002	IEA	InterPro:IPR002515|InterPro:IPR036060	P	Myelin transcription factor 1	MYT1|KIAA0835|KIAA1050|MTF1|MYTI|PLPB1	protein	taxon:9606	20260727	InterPro		
UniProtKB	Q01538	MYT1	involved_in	GO:0006355	PMID:1280325	NAS		P	Myelin transcription factor 1	MYT1|KIAA0835|KIAA1050|MTF1|MYTI|PLPB1	protein	taxon:9606	20010919	UniProt		
UniProtKB	Q01538	MYT1	involved_in	GO:0006357	GO_REF:0000108	IEA	GO:0000981	P	Myelin transcription factor 1	MYT1|KIAA0835|KIAA1050|MTF1|MYTI|PLPB1	protein	taxon:9606	20260727	GOC		
UniProtKB	Q01538	MYT1	located_in	GO:0000785	GO_REF:0000113	ISA	tfclass:2.7.1	C	Myelin transcription factor 1	MYT1|KIAA0835|KIAA1050|MTF1|MYTI|PLPB1	protein	taxon:9606	20190405	NTNU_SB		
UniProtKB	Q01538	MYT1	located_in	GO:0005634	GO_REF:0000002	IEA	InterPro:IPR002515|InterPro:IPR036060	C	Myelin transcription factor 1	MYT1|KIAA0835|KIAA1050|MTF1|MYTI|PLPB1	protein	taxon:9606	20260727	InterPro		
UniProtKB	Q01538	MYT1	located_in	GO:0005634	GO_REF:0000044	IEA	UniProtKB-SubCell:SL-0191	C	Myelin transcription factor 1	MYT1|KIAA0835|KIAA1050|MTF1|MYTI|PLPB1	protein	taxon:9606	20260727	UniProt		
UniProtKB	Q01538	MYT1	located_in	GO:0005634	PMID:1280325	NAS		C	Myelin transcription factor 1	MYT1|KIAA0835|KIAA1050|MTF1|MYTI|PLPB1	protein	taxon:9606	20010919	UniProt		
UniProtKB	Q01538	MYT1	located_in	GO:0005654	GO_REF:0000052	IDA		C	Myelin transcription factor 1	MYT1|KIAA0835|KIAA1050|MTF1|MYTI|PLPB1	protein	taxon:9606	20251115	HPA		
UniProtKB	Q01543	FLI1	enables	GO:0000976	PMID:31146003	IDA		F	Friend leukemia integration 1 transcription factor	FLI1	protein	taxon:9606	20201215	ARUK-UCL	has_input(UniProtKB:P22736)	
UniProtKB	Q01543	FLI1	enables	GO:0000978	GO_REF:0000107	IEA	UniProtKB:P26323|ensembl:ENSMUSP00000016231	F	Friend leukemia integration 1 transcription factor	FLI1	protein	taxon:9606	20260724	Ensembl		
UniProtKB	Q01543	FLI1	enables	GO:0000981	GO_REF:0000033	IBA	FB:FBgn0000097|FB:FBgn0000567|FB:FBgn0003118|MGI:MGI:107180|MGI:MGI:109336|MGI:MGI:1101781|MGI:MGI:1335079|MGI:MGI:1341168|MGI:MGI:1350926|MGI:MGI:95554|MGI:MGI:95610|MGI:MGI:98282|MGI:MGI:99253|PANTHER:PTN000218930|RGD:628860|UniProtKB:P11308|UniProtKB:P14921|UniProtKB:P15036|UniProtKB:P19419|UniProtKB:P28324|UniProtKB:P32519|UniProtKB:P41161|UniProtKB:P41212|UniProtKB:P41970|UniProtKB:P43268|UniProtKB:P50548|UniProtKB:P50549|UniProtKB:P78545|UniProtKB:Q01892|UniProtKB:Q06546|UniProtKB:Q15723|UniProtKB:Q99607|UniProtKB:Q9NZC4|UniProtKB:Q9Y603|WB:WBGene00017687	F	Friend leukemia integration 1 transcription factor	FLI1	protein	taxon:9606	20250902	GO_Central		
UniProtKB	Q01543	FLI1	enables	GO:0000981	GO_REF:0000113	ISA	tfclass:3.5.2	F	Friend leukemia integration 1 transcription factor	FLI1	protein	taxon:9606	20190405	NTNU_SB		
UniProtKB	Q01543	FLI1	enables	GO:0001228	GO_REF:0000107	IEA	UniProtKB:P26323|ensembl:ENSMUSP00000016231	F	Friend leukemia integration 1 transcription factor	FLI1	protein	taxon:9606	20260724	Ensembl		
UniProtKB	Q01543	FLI1	enables	GO:0003677	PMID:1522903	TAS		F	Friend leukemia integration 1 transcription factor	FLI1	protein	taxon:9606	20030904	PINC		
UniProtKB	Q01543	FLI1	enables	GO:0003682	GO_REF:0000107	IEA	UniProtKB:P26323|ensembl:ENSMUSP00000016231	F	Friend leukemia integration 1 transcription factor	FLI1	protein	taxon:9606	20260724	Ensembl		
UniProtKB	Q01543	FLI1	enables	GO:0003700	GO_REF:0000002	IEA	InterPro:IPR000418|InterPro:IPR046328	F	Friend leukemia integration 1 transcription factor	FLI1	protein	taxon:9606	20260727	InterPro		
UniProtKB	Q01543	FLI1	enables	GO:0003700	PMID:10891501	TAS		F	Friend leukemia integration 1 transcription factor	FLI1	protein	taxon:9606	20030904	PINC		
UniProtKB	Q01543	FLI1	enables	GO:0005515	PMID:20211142	IPI	UniProtKB:P84022	F	Friend leukemia integration 1 transcription factor	FLI1	protein	taxon:9606	20260725	IntAct		
UniProtKB	Q01543	FLI1	enables	GO:0005515	PMID:25416956	IPI	UniProtKB:O94993	F	Friend leukemia integration 1 transcription factor	FLI1	protein	taxon:9606	20260725	IntAct		
UniProtKB	Q01543	FLI1	enables	GO:0005515	PMID:25416956	IPI	UniProtKB:P56545-3	F	Friend leukemia integration 1 transcription factor	FLI1	protein	taxon:9606	20260725	IntAct		
UniProtKB	Q01543	FLI1	enables	GO:0005515	PMID:25416956	IPI	UniProtKB:Q8IUQ4	F	Friend leukemia integration 1 transcription factor	FLI1	protein	taxon:9606	20260725	IntAct		
UniProtKB	Q01543	FLI1	enables	GO:0043565	GO_REF:0000002	IEA	InterPro:IPR000418|InterPro:IPR003118	F	Friend leukemia integration 1 transcription factor	FLI1	protein	taxon:9606	20260727	InterPro		
UniProtKB	Q01543	FLI1	enables	GO:0043565	GO_REF:0000107	IEA	UniProtKB:P26323|ensembl:ENSMUSP00000016231	F	Friend leukemia integration 1 transcription factor	FLI1	protein	taxon:9606	20260724	Ensembl		
UniProtKB	Q01543	FLI1	enables	GO:1990837	GO_REF:0000117	IEA	ARBA:ARBA00028376	F	Friend leukemia integration 1 transcription factor	FLI1	protein	taxon:9606	20260727	UniProt		
UniProtKB	Q01543	FLI1	enables	GO:1990837	PMID:28473536	IDA		F	Friend leukemia integration 1 transcription factor	FLI1	protein	taxon:9606	20200608	ARUK-UCL		
UniProtKB	Q01543	FLI1	involved_in	GO:0006355	GO_REF:0000002	IEA	InterPro:IPR000418	P	Friend leukemia integration 1 transcription factor	FLI1	protein	taxon:9606	20260727	InterPro		
UniProtKB	Q01543	FLI1	involved_in	GO:0006357	GO_REF:0000002	IEA	InterPro:IPR046328	P	Friend leukemia integration 1 transcription factor	FLI1	protein	taxon:9606	20260727	InterPro		
UniProtKB	Q01543	FLI1	involved_in	GO:0006357	GO_REF:0000033	IBA	FB:FBgn0000097|FB:FBgn0000567|FB:FBgn0003118|FB:FBgn0004510|MGI:MGI:107180|MGI:MGI:109336|MGI:MGI:1101781|MGI:MGI:1335079|MGI:MGI:1341168|MGI:MGI:1350926|MGI:MGI:1353422|MGI:MGI:1928377|MGI:MGI:95455|MGI:MGI:95554|MGI:MGI:95610|MGI:MGI:98282|MGI:MGI:99253|MGI:MGI:99423|PANTHER:PTN000218930|RGD:1584977|RGD:1598663|RGD:628860|UniProtKB:O95238|UniProtKB:P11308|UniProtKB:P14921|UniProtKB:P15036|UniProtKB:P17947|UniProtKB:P19419|UniProtKB:P28324|UniProtKB:P32519|UniProtKB:P41161|UniProtKB:P41212|UniProtKB:P41970|UniProtKB:P43268|UniProtKB:P50548|UniProtKB:P50549|UniProtKB:P78545|UniProtKB:Q01892|UniProtKB:Q06546|UniProtKB:Q15723|UniProtKB:Q99607|UniProtKB:Q9NZC4|UniProtKB:Q9Y603|WB:WBGene00002990|WB:WBGene00017687|WB:WBGene00020368|ZFIN:ZDB-GENE-050622-14	P	Friend leukemia integration 1 transcription factor	FLI1	protein	taxon:9606	20250902	GO_Central		
UniProtKB	Q01543	FLI1	involved_in	GO:0007599	PMID:10891501	TAS		P	Friend leukemia integration 1 transcription factor	FLI1	protein	taxon:9606	20030904	PINC		
UniProtKB	Q01543	FLI1	involved_in	GO:0009887	PMID:10891501	TAS		P	Friend leukemia integration 1 transcription factor	FLI1	protein	taxon:9606	20031120	PINC		
UniProtKB	Q01543	FLI1	involved_in	GO:0030154	GO_REF:0000033	IBA	FB:FBgn0000097|FB:FBgn0003118|FB:FBgn0023214|MGI:MGI:109336|MGI:MGI:109637|MGI:MGI:1335079|MGI:MGI:1353422|MGI:MGI:2449712|MGI:MGI:892986|MGI:MGI:95456|MGI:MGI:95554|MGI:MGI:98282|MGI:MGI:99253|MGI:MGI:99254|MGI:MGI:99423|PANTHER:PTN000218930|RGD:1309590|RGD:1359607|UniProtKB:P17947|UniProtKB:P41212|UniProtKB:Q9NZC4|WB:WBGene00020368|Xenbase:XB-GENE-479615|ZFIN:ZDB-GENE-030131-8760|ZFIN:ZDB-GENE-030131-9572|ZFIN:ZDB-GENE-031114-3|ZFIN:ZDB-GENE-050622-14|ZFIN:ZDB-GENE-070112-1852|ZFIN:ZDB-GENE-070209-53|ZFIN:ZDB-GENE-980526-164|ZFIN:ZDB-GENE-990415-71|ZFIN:ZDB-GENE-991228-4	P	Friend leukemia integration 1 transcription factor	FLI1	protein	taxon:9606	20260528	GO_Central		
UniProtKB	Q01543	FLI1	involved_in	GO:0045893	PMID:26316623	IDA		P	Friend leukemia integration 1 transcription factor	FLI1	protein	taxon:9606	20170620	UniProt		
UniProtKB	Q01543	FLI1	involved_in	GO:0045893	PMID:31146003	IMP		P	Friend leukemia integration 1 transcription factor	FLI1	protein	taxon:9606	20201215	ARUK-UCL	has_input(UniProtKB:P22736)	
UniProtKB	Q01543	FLI1	involved_in	GO:0045944	GO_REF:0000107	IEA	UniProtKB:P26323|ensembl:ENSMUSP00000016231	P	Friend leukemia integration 1 transcription factor	FLI1	protein	taxon:9606	20260724	Ensembl		
UniProtKB	Q01543	FLI1	is_active_in	GO:0005634	GO_REF:0000033	IBA	FB:FBgn0000097|FB:FBgn0000567|FB:FBgn0003118|MGI:MGI:101762|MGI:MGI:107180|MGI:MGI:109637|MGI:MGI:1101781|MGI:MGI:1335079|MGI:MGI:1350926|MGI:MGI:1353422|MGI:MGI:2449712|MGI:MGI:95415|MGI:MGI:95455|MGI:MGI:95554|MGI:MGI:95610|MGI:MGI:98282|MGI:MGI:99423|PANTHER:PTN000218930|RGD:1598663|UniProtKB:P11308|UniProtKB:P14921|UniProtKB:P15036|UniProtKB:P17947|UniProtKB:P19419|UniProtKB:P28324|UniProtKB:P32519|UniProtKB:P41161|UniProtKB:P41970|UniProtKB:P43268|UniProtKB:P50548|UniProtKB:P78545|UniProtKB:Q01543|UniProtKB:Q01892|UniProtKB:Q06546|UniProtKB:Q15723|UniProtKB:Q99581|UniProtKB:Q99607|UniProtKB:Q9NZC4|UniProtKB:Q9Y603|WB:WBGene00002990|WB:WBGene00016600|WB:WBGene00017687|WB:WBGene00020368	C	Friend leukemia integration 1 transcription factor	FLI1	protein	taxon:9606	20260528	GO_Central		
UniProtKB	Q01543	FLI1	located_in	GO:0000785	GO_REF:0000113	ISA	tfclass:3.5.2	C	Friend leukemia integration 1 transcription factor	FLI1	protein	taxon:9606	20190405	NTNU_SB		
UniProtKB	Q01543	FLI1	located_in	GO:0005634	GO_REF:0000044	IEA	UniProtKB-SubCell:SL-0191	C	Friend leukemia integration 1 transcription factor	FLI1	protein	taxon:9606	20260727	UniProt		
UniProtKB	Q01543	FLI1	located_in	GO:0005634	GO_REF:0000107	IEA	UniProtKB:P26323|ensembl:ENSMUSP00000016231	C	Friend leukemia integration 1 transcription factor	FLI1	protein	taxon:9606	20260724	Ensembl		
UniProtKB	Q01543	FLI1	located_in	GO:0005634	GO_REF:0000117	IEA	ARBA:ARBA00026330	C	Friend leukemia integration 1 transcription factor	FLI1	protein	taxon:9606	20260727	UniProt		
UniProtKB	Q01543	FLI1	located_in	GO:0005634	PMID:28255014	IDA		C	Friend leukemia integration 1 transcription factor	FLI1	protein	taxon:9606	20170620	UniProt		
UniProtKB	Q01543	FLI1	located_in	GO:0005654	GO_REF:0000052	IDA		C	Friend leukemia integration 1 transcription factor	FLI1	protein	taxon:9606	20251115	HPA		
UniProtKB	Q01543	FLI1	located_in	GO:0016604	GO_REF:0000052	IDA		C	Friend leukemia integration 1 transcription factor	FLI1	protein	taxon:9606	20251115	HPA		
UniProtKB	Q01546	KRT76	enables	GO:0005515	PMID:32296183	IPI	UniProtKB:O14964	F	Keratin, type II cytoskeletal 2 oral	KRT76|KRT2B|KRT2P	protein	taxon:9606	20260725	IntAct		
UniProtKB	Q01546	KRT76	enables	GO:0005515	PMID:32296183	IPI	UniProtKB:O15160	F	Keratin, type II cytoskeletal 2 oral	KRT76|KRT2B|KRT2P	protein	taxon:9606	20260725	IntAct		
UniProtKB	Q01546	KRT76	enables	GO:0005515	PMID:32296183	IPI	UniProtKB:O43559	F	Keratin, type II cytoskeletal 2 oral	KRT76|KRT2B|KRT2P	protein	taxon:9606	20260725	IntAct		
UniProtKB	Q01546	KRT76	enables	GO:0005515	PMID:32296183	IPI	UniProtKB:O43790	F	Keratin, type II cytoskeletal 2 oral	KRT76|KRT2B|KRT2P	protein	taxon:9606	20260725	IntAct		
UniProtKB	Q01546	KRT76	enables	GO:0005515	PMID:32296183	IPI	UniProtKB:O76013-2	F	Keratin, type II cytoskeletal 2 oral	KRT76|KRT2B|KRT2P	protein	taxon:9606	20260725	IntAct		
UniProtKB	Q01546	KRT76	enables	GO:0005515	PMID:32296183	IPI	UniProtKB:O76014	F	Keratin, type II cytoskeletal 2 oral	KRT76|KRT2B|KRT2P	protein	taxon:9606	20260725	IntAct		
UniProtKB	Q01546	KRT76	enables	GO:0005515	PMID:32296183	IPI	UniProtKB:O76015	F	Keratin, type II cytoskeletal 2 oral	KRT76|KRT2B|KRT2P	protein	taxon:9606	20260725	IntAct		
UniProtKB	Q01546	KRT76	enables	GO:0005515	PMID:32296183	IPI	UniProtKB:O95447	F	Keratin, type II cytoskeletal 2 oral	KRT76|KRT2B|KRT2P	protein	taxon:9606	20260725	IntAct		
UniProtKB	Q01546	KRT76	enables	GO:0005515	PMID:32296183	IPI	UniProtKB:O95678	F	Keratin, type II cytoskeletal 2 oral	KRT76|KRT2B|KRT2P	protein	taxon:9606	20260725	IntAct		
UniProtKB	Q01546	KRT76	enables	GO:0005515	PMID:32296183	IPI	UniProtKB:P08779	F	Keratin, type II cytoskeletal 2 oral	KRT76|KRT2B|KRT2P	protein	taxon:9606	20260725	IntAct		
UniProtKB	Q01546	KRT76	enables	GO:0005515	PMID:32296183	IPI	UniProtKB:P14373	F	Keratin, type II cytoskeletal 2 oral	KRT76|KRT2B|KRT2P	protein	taxon:9606	20260725	IntAct		
UniProtKB	Q01546	KRT76	enables	GO:0005515	PMID:32296183	IPI	UniProtKB:P35900	F	Keratin, type II cytoskeletal 2 oral	KRT76|KRT2B|KRT2P	protein	taxon:9606	20260725	IntAct		
UniProtKB	Q01546	KRT76	enables	GO:0005515	PMID:32296183	IPI	UniProtKB:P36406	F	Keratin, type II cytoskeletal 2 oral	KRT76|KRT2B|KRT2P	protein	taxon:9606	20260725	IntAct		
UniProtKB	Q01546	KRT76	enables	GO:0005515	PMID:32296183	IPI	UniProtKB:P61968	F	Keratin, type II cytoskeletal 2 oral	KRT76|KRT2B|KRT2P	protein	taxon:9606	20260725	IntAct		
UniProtKB	Q01546	KRT76	enables	GO:0005515	PMID:32296183	IPI	UniProtKB:Q15323	F	Keratin, type II cytoskeletal 2 oral	KRT76|KRT2B|KRT2P	protein	taxon:9606	20260725	IntAct		
UniProtKB	Q01546	KRT76	enables	GO:0005515	PMID:32296183	IPI	UniProtKB:Q16543	F	Keratin, type II cytoskeletal 2 oral	KRT76|KRT2B|KRT2P	protein	taxon:9606	20260725	IntAct		
UniProtKB	Q01546	KRT76	enables	GO:0005515	PMID:32296183	IPI	UniProtKB:Q2TAC2-2	F	Keratin, type II cytoskeletal 2 oral	KRT76|KRT2B|KRT2P	protein	taxon:9606	20260725	IntAct		
UniProtKB	Q01546	KRT76	enables	GO:0005515	PMID:32296183	IPI	UniProtKB:Q5JR59-3	F	Keratin, type II cytoskeletal 2 oral	KRT76|KRT2B|KRT2P	protein	taxon:9606	20260725	IntAct		
UniProtKB	Q01546	KRT76	enables	GO:0005515	PMID:32296183	IPI	UniProtKB:Q63HR2	F	Keratin, type II cytoskeletal 2 oral	KRT76|KRT2B|KRT2P	protein	taxon:9606	20260725	IntAct		
UniProtKB	Q01546	KRT76	enables	GO:0005515	PMID:32296183	IPI	UniProtKB:Q6A162	F	Keratin, type II cytoskeletal 2 oral	KRT76|KRT2B|KRT2P	protein	taxon:9606	20260725	IntAct		
UniProtKB	Q01546	KRT76	enables	GO:0005515	PMID:32296183	IPI	UniProtKB:Q6A163	F	Keratin, type II cytoskeletal 2 oral	KRT76|KRT2B|KRT2P	protein	taxon:9606	20260725	IntAct		
UniProtKB	Q01546	KRT76	enables	GO:0005515	PMID:32296183	IPI	UniProtKB:Q6PJQ5	F	Keratin, type II cytoskeletal 2 oral	KRT76|KRT2B|KRT2P	protein	taxon:9606	20260725	IntAct		
UniProtKB	Q01546	KRT76	enables	GO:0005515	PMID:32296183	IPI	UniProtKB:Q6W0C5	F	Keratin, type II cytoskeletal 2 oral	KRT76|KRT2B|KRT2P	protein	taxon:9606	20260725	IntAct		
UniProtKB	Q01546	KRT76	enables	GO:0005515	PMID:32296183	IPI	UniProtKB:Q7Z3Y8	F	Keratin, type II cytoskeletal 2 oral	KRT76|KRT2B|KRT2P	protein	taxon:9606	20260725	IntAct		
UniProtKB	Q01546	KRT76	enables	GO:0005515	PMID:32296183	IPI	UniProtKB:Q7Z3Z0	F	Keratin, type II cytoskeletal 2 oral	KRT76|KRT2B|KRT2P	protein	taxon:9606	20260725	IntAct		
UniProtKB	Q01546	KRT76	enables	GO:0005515	PMID:32296183	IPI	UniProtKB:Q8IYI6	F	Keratin, type II cytoskeletal 2 oral	KRT76|KRT2B|KRT2P	protein	taxon:9606	20260725	IntAct		
UniProtKB	Q01546	KRT76	enables	GO:0005515	PMID:32296183	IPI	UniProtKB:Q8IYR0	F	Keratin, type II cytoskeletal 2 oral	KRT76|KRT2B|KRT2P	protein	taxon:9606	20260725	IntAct		
UniProtKB	Q01546	KRT76	enables	GO:0005515	PMID:32296183	IPI	UniProtKB:Q8N720	F	Keratin, type II cytoskeletal 2 oral	KRT76|KRT2B|KRT2P	protein	taxon:9606	20260725	IntAct		
UniProtKB	Q01546	KRT76	enables	GO:0005515	PMID:32296183	IPI	UniProtKB:Q8NA54	F	Keratin, type II cytoskeletal 2 oral	KRT76|KRT2B|KRT2P	protein	taxon:9606	20260725	IntAct		
UniProtKB	Q01546	KRT76	enables	GO:0005515	PMID:32296183	IPI	UniProtKB:Q8NI38	F	Keratin, type II cytoskeletal 2 oral	KRT76|KRT2B|KRT2P	protein	taxon:9606	20260725	IntAct		
UniProtKB	Q01546	KRT76	enables	GO:0005515	PMID:32296183	IPI	UniProtKB:Q8TAB5	F	Keratin, type II cytoskeletal 2 oral	KRT76|KRT2B|KRT2P	protein	taxon:9606	20260725	IntAct		
UniProtKB	Q01546	KRT76	enables	GO:0005515	PMID:32296183	IPI	UniProtKB:Q9BVG8-5	F	Keratin, type II cytoskeletal 2 oral	KRT76|KRT2B|KRT2P	protein	taxon:9606	20260725	IntAct		
UniProtKB	Q01546	KRT76	enables	GO:0005515	PMID:32296183	IPI	UniProtKB:Q9BYV2	F	Keratin, type II cytoskeletal 2 oral	KRT76|KRT2B|KRT2P	protein	taxon:9606	20260725	IntAct		
UniProtKB	Q01546	KRT76	enables	GO:0005515	PMID:32296183	IPI	UniProtKB:Q9BZW7	F	Keratin, type II cytoskeletal 2 oral	KRT76|KRT2B|KRT2P	protein	taxon:9606	20260725	IntAct		
UniProtKB	Q01546	KRT76	enables	GO:0005515	PMID:32296183	IPI	UniProtKB:Q9NX04	F	Keratin, type II cytoskeletal 2 oral	KRT76|KRT2B|KRT2P	protein	taxon:9606	20260725	IntAct		
UniProtKB	Q01546	KRT76	enables	GO:0005515	PMID:32296183	IPI	UniProtKB:Q9UHP6	F	Keratin, type II cytoskeletal 2 oral	KRT76|KRT2B|KRT2P	protein	taxon:9606	20260725	IntAct		
UniProtKB	Q01546	KRT76	enables	GO:0005515	PMID:32296183	IPI	UniProtKB:Q9UI26-2	F	Keratin, type II cytoskeletal 2 oral	KRT76|KRT2B|KRT2P	protein	taxon:9606	20260725	IntAct		
UniProtKB	Q01546	KRT76	enables	GO:0005515	PMID:32296183	IPI	UniProtKB:Q9UJV3-2	F	Keratin, type II cytoskeletal 2 oral	KRT76|KRT2B|KRT2P	protein	taxon:9606	20260725	IntAct		
UniProtKB	Q01546	KRT76	enables	GO:0005515	PMID:32296183	IPI	UniProtKB:Q9UQM7	F	Keratin, type II cytoskeletal 2 oral	KRT76|KRT2B|KRT2P	protein	taxon:9606	20260725	IntAct		
UniProtKB	Q01546	KRT76	enables	GO:0030280	GO_REF:0000033	IBA	MGI:MGI:96699|MGI:MGI:96700|PANTHER:PTN002897426|UniProtKB:P04264|UniProtKB:P35908	F	Keratin, type II cytoskeletal 2 oral	KRT76|KRT2B|KRT2P	protein	taxon:9606	20211208	GO_Central		
UniProtKB	Q01546	KRT76	involved_in	GO:0007010	PMID:1282112	NAS		P	Keratin, type II cytoskeletal 2 oral	KRT76|KRT2B|KRT2P	protein	taxon:9606	20010924	UniProt		
UniProtKB	Q01546	KRT76	involved_in	GO:0031424	GO_REF:0000033	IBA	MGI:MGI:1100845|MGI:MGI:1333768|PANTHER:PTN002897426|UniProtKB:P04264|UniProtKB:P35908	P	Keratin, type II cytoskeletal 2 oral	KRT76|KRT2B|KRT2P	protein	taxon:9606	20250904	GO_Central		
UniProtKB	Q01546	KRT76	involved_in	GO:0045109	GO_REF:0000033	IBA	MGI:MGI:1100845|MGI:MGI:1333768|MGI:MGI:96699|PANTHER:PTN002897426|UniProtKB:Q3SY84	P	Keratin, type II cytoskeletal 2 oral	KRT76|KRT2B|KRT2P	protein	taxon:9606	20230407	GO_Central		
UniProtKB	Q01546	KRT76	is_active_in	GO:0045095	GO_REF:0000033	IBA	MGI:MGI:1861586|MGI:MGI:96698|MGI:MGI:96699|MGI:MGI:96702|PANTHER:PTN008456874|RGD:2984|RGD:727894|UniProtKB:O43790|UniProtKB:P04264|UniProtKB:P05787|UniProtKB:P08776|UniProtKB:P13647|UniProtKB:P19013|UniProtKB:Q3SY84|UniProtKB:Q9NSB2|UniProtKB:Q9NSB4	C	Keratin, type II cytoskeletal 2 oral	KRT76|KRT2B|KRT2P	protein	taxon:9606	20260530	GO_Central		
UniProtKB	Q01546	KRT76	located_in	GO:0005634	PMID:21630459	HDA		C	Keratin, type II cytoskeletal 2 oral	KRT76|KRT2B|KRT2P	protein	taxon:9606	20140320	UniProt	part_of(CL:0000019)	
UniProtKB	Q01546	KRT76	located_in	GO:0005829	GO_REF:0000117	IEA	ARBA:ARBA00029243	C	Keratin, type II cytoskeletal 2 oral	KRT76|KRT2B|KRT2P	protein	taxon:9606	20260727	UniProt		
UniProtKB	Q01546	KRT76	located_in	GO:0005829	Reactome:R-HSA-6805546	TAS		C	Keratin, type II cytoskeletal 2 oral	KRT76|KRT2B|KRT2P	protein	taxon:9606	20160716	Reactome		
UniProtKB	Q01546	KRT76	located_in	GO:0005829	Reactome:R-HSA-6805573	TAS		C	Keratin, type II cytoskeletal 2 oral	KRT76|KRT2B|KRT2P	protein	taxon:9606	20160716	Reactome		
UniProtKB	Q01546	KRT76	located_in	GO:0005829	Reactome:R-HSA-6806610	TAS		C	Keratin, type II cytoskeletal 2 oral	KRT76|KRT2B|KRT2P	protein	taxon:9606	20160716	Reactome		
UniProtKB	Q01546	KRT76	located_in	GO:0005829	Reactome:R-HSA-6806613	TAS		C	Keratin, type II cytoskeletal 2 oral	KRT76|KRT2B|KRT2P	protein	taxon:9606	20160716	Reactome		
UniProtKB	Q01546	KRT76	located_in	GO:0005829	Reactome:R-HSA-6806629	TAS		C	Keratin, type II cytoskeletal 2 oral	KRT76|KRT2B|KRT2P	protein	taxon:9606	20160716	Reactome		
UniProtKB	Q01546	KRT76	located_in	GO:0005829	Reactome:R-HSA-6809393	TAS		C	Keratin, type II cytoskeletal 2 oral	KRT76|KRT2B|KRT2P	protein	taxon:9606	20160716	Reactome		
UniProtKB	Q01546	KRT76	located_in	GO:0005829	Reactome:R-HSA-6809663	TAS		C	Keratin, type II cytoskeletal 2 oral	KRT76|KRT2B|KRT2P	protein	taxon:9606	20160716	Reactome		
UniProtKB	Q01546	KRT76	located_in	GO:0005829	Reactome:R-HSA-6810357	TAS		C	Keratin, type II cytoskeletal 2 oral	KRT76|KRT2B|KRT2P	protein	taxon:9606	20160716	Reactome		
UniProtKB	Q01546	KRT76	located_in	GO:0005829	Reactome:R-HSA-6810937	TAS		C	Keratin, type II cytoskeletal 2 oral	KRT76|KRT2B|KRT2P	protein	taxon:9606	20160716	Reactome		
UniProtKB	Q01546	KRT76	located_in	GO:0005829	Reactome:R-HSA-6811539	TAS		C	Keratin, type II cytoskeletal 2 oral	KRT76|KRT2B|KRT2P	protein	taxon:9606	20160716	Reactome		
UniProtKB	Q01546	KRT76	located_in	GO:0005829	Reactome:R-HSA-6814298	TAS		C	Keratin, type II cytoskeletal 2 oral	KRT76|KRT2B|KRT2P	protein	taxon:9606	20160716	Reactome		
UniProtKB	Q01546	KRT76	located_in	GO:0005829	Reactome:R-HSA-6814387	TAS		C	Keratin, type II cytoskeletal 2 oral	KRT76|KRT2B|KRT2P	protein	taxon:9606	20160716	Reactome		
UniProtKB	Q01546	KRT76	located_in	GO:0005829	Reactome:R-HSA-6814734	TAS		C	Keratin, type II cytoskeletal 2 oral	KRT76|KRT2B|KRT2P	protein	taxon:9606	20160716	Reactome		
UniProtKB	Q01546	KRT76	located_in	GO:0005829	Reactome:R-HSA-6814764	TAS		C	Keratin, type II cytoskeletal 2 oral	KRT76|KRT2B|KRT2P	protein	taxon:9606	20160716	Reactome		
UniProtKB	Q01546	KRT76	located_in	GO:0005829	Reactome:R-HSA-8942224	TAS		C	Keratin, type II cytoskeletal 2 oral	KRT76|KRT2B|KRT2P	protein	taxon:9606	20160716	Reactome		
UniProtKB	Q01546	KRT76	located_in	GO:0005882	PMID:1282112	NAS		C	Keratin, type II cytoskeletal 2 oral	KRT76|KRT2B|KRT2P	protein	taxon:9606	20010924	UniProt		
UniProtKB	Q01546	KRT76	located_in	GO:0045095	GO_REF:0000002	IEA	InterPro:IPR003054	C	Keratin, type II cytoskeletal 2 oral	KRT76|KRT2B|KRT2P	protein	taxon:9606	20260727	InterPro		
UniProtKB	Q01546	KRT76	located_in	GO:0070062	PMID:23533145	HDA		C	Keratin, type II cytoskeletal 2 oral	KRT76|KRT2B|KRT2P	protein	taxon:9606	20140714	UniProt		
UniProtKB	Q01581	HMGCS1	enables	GO:0004421	GO_REF:0000002	IEA	InterPro:IPR000590|InterPro:IPR010122|InterPro:IPR013746	F	Hydroxymethylglutaryl-CoA synthase, cytoplasmic	HMGCS1|HMGCS	protein	taxon:9606	20260727	InterPro		
UniProtKB	Q01581	HMGCS1	enables	GO:0004421	GO_REF:0000003	IEA	EC:2.3.3.10	F	Hydroxymethylglutaryl-CoA synthase, cytoplasmic	HMGCS1|HMGCS	protein	taxon:9606	20260727	UniProt		
UniProtKB	Q01581	HMGCS1	enables	GO:0004421	GO_REF:0000033	IBA	MGI:MGI:101939|MGI:MGI:107592|PANTHER:PTN000222418|PomBase:SPAC4F8.14c|RGD:2804|RGD:70970|SGD:S000004595|UniProtKB:P23228|UniProtKB:P54868|UniProtKB:Q4P3F1	F	Hydroxymethylglutaryl-CoA synthase, cytoplasmic	HMGCS1|HMGCS	protein	taxon:9606	20260530	GO_Central		
UniProtKB	Q01581	HMGCS1	enables	GO:0004421	GO_REF:0000107	IEA	UniProtKB:Q8JZK9|ensembl:ENSMUSP00000136944	F	Hydroxymethylglutaryl-CoA synthase, cytoplasmic	HMGCS1|HMGCS	protein	taxon:9606	20260724	Ensembl		
UniProtKB	Q01581	HMGCS1	enables	GO:0004421	GO_REF:0000116	IEA	RHEA:10188	F	Hydroxymethylglutaryl-CoA synthase, cytoplasmic	HMGCS1|HMGCS	protein	taxon:9606	20260727	RHEA		
UniProtKB	Q01581	HMGCS1	enables	GO:0004421	PMID:7913309	TAS		F	Hydroxymethylglutaryl-CoA synthase, cytoplasmic	HMGCS1|HMGCS	protein	taxon:9606	20030904	PINC		
UniProtKB	Q01581	HMGCS1	enables	GO:0004421	Reactome:R-HSA-191323	TAS		F	Hydroxymethylglutaryl-CoA synthase, cytoplasmic	HMGCS1|HMGCS	protein	taxon:9606	20260222	Reactome		
UniProtKB	Q01581	HMGCS1	enables	GO:0005515	PMID:28514442	IPI	UniProtKB:O76082	F	Hydroxymethylglutaryl-CoA synthase, cytoplasmic	HMGCS1|HMGCS	protein	taxon:9606	20260725	IntAct		
UniProtKB	Q01581	HMGCS1	enables	GO:0005515	PMID:33961781	IPI	UniProtKB:O76082	F	Hydroxymethylglutaryl-CoA synthase, cytoplasmic	HMGCS1|HMGCS	protein	taxon:9606	20260725	IntAct		
UniProtKB	Q01581	HMGCS1	enables	GO:0016746	GO_REF:0000002	IEA	InterPro:IPR016039	F	Hydroxymethylglutaryl-CoA synthase, cytoplasmic	HMGCS1|HMGCS	protein	taxon:9606	20260727	InterPro		
UniProtKB	Q01581	HMGCS1	enables	GO:0042803	PMID:20346956	IDA		F	Hydroxymethylglutaryl-CoA synthase, cytoplasmic	HMGCS1|HMGCS	protein	taxon:9606	20180406	UniProt		
UniProtKB	Q01581	HMGCS1	involved_in	GO:0006084	GO_REF:0000002	IEA	InterPro:IPR013746	P	Hydroxymethylglutaryl-CoA synthase, cytoplasmic	HMGCS1|HMGCS	protein	taxon:9606	20260727	InterPro		
UniProtKB	Q01581	HMGCS1	involved_in	GO:0006084	GO_REF:0000033	IBA	MGI:MGI:107592|PANTHER:PTN000222418|PomBase:SPAC4F8.14c|UniProtKB:P54868	P	Hydroxymethylglutaryl-CoA synthase, cytoplasmic	HMGCS1|HMGCS	protein	taxon:9606	20250904	GO_Central		
UniProtKB	Q01581	HMGCS1	involved_in	GO:0006629	PMID:7913309	NAS		P	Hydroxymethylglutaryl-CoA synthase, cytoplasmic	HMGCS1|HMGCS	protein	taxon:9606	20040811	PINC		
UniProtKB	Q01581	HMGCS1	involved_in	GO:0006695	GO_REF:0000107	IEA	UniProtKB:Q8JZK9|ensembl:ENSMUSP00000136944	P	Hydroxymethylglutaryl-CoA synthase, cytoplasmic	HMGCS1|HMGCS	protein	taxon:9606	20260724	Ensembl		
UniProtKB	Q01581	HMGCS1	involved_in	GO:0006695	PMID:7911016	IC	GO:0004421	P	Hydroxymethylglutaryl-CoA synthase, cytoplasmic	HMGCS1|HMGCS	protein	taxon:9606	20250130	UniProt		
UniProtKB	Q01581	HMGCS1	involved_in	GO:0006695	Reactome:R-HSA-9969896	TAS		P	Hydroxymethylglutaryl-CoA synthase, cytoplasmic	HMGCS1|HMGCS	protein	taxon:9606	20260316	Reactome		
UniProtKB	Q01581	HMGCS1	involved_in	GO:0008299	GO_REF:0000002	IEA	InterPro:IPR000590|InterPro:IPR010122	P	Hydroxymethylglutaryl-CoA synthase, cytoplasmic	HMGCS1|HMGCS	protein	taxon:9606	20260727	InterPro		
UniProtKB	Q01581	HMGCS1	involved_in	GO:0019287	GO_REF:0000107	IEA	UniProtKB:Q8JZK9|ensembl:ENSMUSP00000136944	P	Hydroxymethylglutaryl-CoA synthase, cytoplasmic	HMGCS1|HMGCS	protein	taxon:9606	20260724	Ensembl		
UniProtKB	Q01581	HMGCS1	involved_in	GO:0033386	GO_REF:0000107	IEA	UniProtKB:Q8JZK9|ensembl:ENSMUSP00000136944	P	Hydroxymethylglutaryl-CoA synthase, cytoplasmic	HMGCS1|HMGCS	protein	taxon:9606	20260724	Ensembl		
UniProtKB	Q01581	HMGCS1	involved_in	GO:0036197	GO_REF:0000107	IEA	UniProtKB:Q8JZK9|ensembl:ENSMUSP00000136944	P	Hydroxymethylglutaryl-CoA synthase, cytoplasmic	HMGCS1|HMGCS	protein	taxon:9606	20260724	Ensembl		
UniProtKB	Q01581	HMGCS1	is_active_in	GO:0005829	GO_REF:0000107	IEA	UniProtKB:Q8JZK9|ensembl:ENSMUSP00000136944	C	Hydroxymethylglutaryl-CoA synthase, cytoplasmic	HMGCS1|HMGCS	protein	taxon:9606	20260724	Ensembl		
UniProtKB	Q01581	HMGCS1	located_in	GO:0005654	GO_REF:0000052	IDA		C	Hydroxymethylglutaryl-CoA synthase, cytoplasmic	HMGCS1|HMGCS	protein	taxon:9606	20251115	HPA		
UniProtKB	Q01581	HMGCS1	located_in	GO:0005737	GO_REF:0000044	IEA	UniProtKB-SubCell:SL-0086	C	Hydroxymethylglutaryl-CoA synthase, cytoplasmic	HMGCS1|HMGCS	protein	taxon:9606	20260727	UniProt		
UniProtKB	Q01581	HMGCS1	located_in	GO:0005737	PMID:7913309	TAS		C	Hydroxymethylglutaryl-CoA synthase, cytoplasmic	HMGCS1|HMGCS	protein	taxon:9606	20030904	PINC		
UniProtKB	Q01581	HMGCS1	located_in	GO:0005829	GO_REF:0000052	IDA		C	Hydroxymethylglutaryl-CoA synthase, cytoplasmic	HMGCS1|HMGCS	protein	taxon:9606	20251115	HPA		
UniProtKB	Q01581	HMGCS1	located_in	GO:0005829	Reactome:R-HSA-1655848	TAS		C	Hydroxymethylglutaryl-CoA synthase, cytoplasmic	HMGCS1|HMGCS	protein	taxon:9606	20130213	Reactome		
UniProtKB	Q01581	HMGCS1	located_in	GO:0005829	Reactome:R-HSA-191323	TAS		C	Hydroxymethylglutaryl-CoA synthase, cytoplasmic	HMGCS1|HMGCS	protein	taxon:9606	20130213	Reactome		
UniProtKB	Q01581	HMGCS1	located_in	GO:0005886	GO_REF:0000052	IDA		C	Hydroxymethylglutaryl-CoA synthase, cytoplasmic	HMGCS1|HMGCS	protein	taxon:9606	20251115	HPA		
UniProtKB	Q01628	IFITM3	enables	GO:0005515	PMID:18486613	IPI	UniProtKB:P43490	F	Interferon-induced transmembrane protein 3	IFITM3	protein	taxon:9606	20260725	IntAct		
UniProtKB	Q01628	IFITM3	enables	GO:0005515	PMID:23864651	IPI	UniProtKB:P43220	F	Interferon-induced transmembrane protein 3	IFITM3	protein	taxon:9606	20260725	IntAct		
UniProtKB	Q01628	IFITM3	enables	GO:0005515	PMID:30983867	IPI	UniProtKB:O95415	F	Interferon-induced transmembrane protein 3	IFITM3	protein	taxon:9606	20260725	IntAct		
UniProtKB	Q01628	IFITM3	enables	GO:0005515	PMID:32296183	IPI	UniProtKB:O15552	F	Interferon-induced transmembrane protein 3	IFITM3	protein	taxon:9606	20260725	IntAct		
UniProtKB	Q01628	IFITM3	enables	GO:0005515	PMID:32296183	IPI	UniProtKB:O60669	F	Interferon-induced transmembrane protein 3	IFITM3	protein	taxon:9606	20260725	IntAct		
UniProtKB	Q01628	IFITM3	enables	GO:0005515	PMID:32296183	IPI	UniProtKB:O95470	F	Interferon-induced transmembrane protein 3	IFITM3	protein	taxon:9606	20260725	IntAct		
UniProtKB	Q01628	IFITM3	enables	GO:0005515	PMID:32296183	IPI	UniProtKB:O95870	F	Interferon-induced transmembrane protein 3	IFITM3	protein	taxon:9606	20260725	IntAct		
UniProtKB	Q01628	IFITM3	enables	GO:0005515	PMID:32296183	IPI	UniProtKB:P19397	F	Interferon-induced transmembrane protein 3	IFITM3	protein	taxon:9606	20260725	IntAct		
UniProtKB	Q01628	IFITM3	enables	GO:0005515	PMID:32296183	IPI	UniProtKB:P35372-10	F	Interferon-induced transmembrane protein 3	IFITM3	protein	taxon:9606	20260725	IntAct		
UniProtKB	Q01628	IFITM3	enables	GO:0005515	PMID:32296183	IPI	UniProtKB:P43628	F	Interferon-induced transmembrane protein 3	IFITM3	protein	taxon:9606	20260725	IntAct		
UniProtKB	Q01628	IFITM3	enables	GO:0005515	PMID:32296183	IPI	UniProtKB:P60201-2	F	Interferon-induced transmembrane protein 3	IFITM3	protein	taxon:9606	20260725	IntAct		
UniProtKB	Q01628	IFITM3	enables	GO:0005515	PMID:32296183	IPI	UniProtKB:Q12908	F	Interferon-induced transmembrane protein 3	IFITM3	protein	taxon:9606	20260725	IntAct		
UniProtKB	Q01628	IFITM3	enables	GO:0005515	PMID:32296183	IPI	UniProtKB:Q13520	F	Interferon-induced transmembrane protein 3	IFITM3	protein	taxon:9606	20260725	IntAct		
UniProtKB	Q01628	IFITM3	enables	GO:0005515	PMID:32296183	IPI	UniProtKB:Q14973	F	Interferon-induced transmembrane protein 3	IFITM3	protein	taxon:9606	20260725	IntAct		
UniProtKB	Q01628	IFITM3	enables	GO:0005515	PMID:32296183	IPI	UniProtKB:Q6UWN5	F	Interferon-induced transmembrane protein 3	IFITM3	protein	taxon:9606	20260725	IntAct		
UniProtKB	Q01628	IFITM3	enables	GO:0005515	PMID:32296183	IPI	UniProtKB:Q86VR2	F	Interferon-induced transmembrane protein 3	IFITM3	protein	taxon:9606	20260725	IntAct		
UniProtKB	Q01628	IFITM3	enables	GO:0005515	PMID:32296183	IPI	UniProtKB:Q8N661	F	Interferon-induced transmembrane protein 3	IFITM3	protein	taxon:9606	20260725	IntAct		
UniProtKB	Q01628	IFITM3	enables	GO:0005515	PMID:32296183	IPI	UniProtKB:Q96HJ5	F	Interferon-induced transmembrane protein 3	IFITM3	protein	taxon:9606	20260725	IntAct		
UniProtKB	Q01628	IFITM3	enables	GO:0005515	PMID:32296183	IPI	UniProtKB:Q96KR6	F	Interferon-induced transmembrane protein 3	IFITM3	protein	taxon:9606	20260725	IntAct		
UniProtKB	Q01628	IFITM3	enables	GO:0005515	PMID:32296183	IPI	UniProtKB:Q9H6H4	F	Interferon-induced transmembrane protein 3	IFITM3	protein	taxon:9606	20260725	IntAct		
UniProtKB	Q01628	IFITM3	enables	GO:0005515	PMID:32296183	IPI	UniProtKB:Q9NUH8	F	Interferon-induced transmembrane protein 3	IFITM3	protein	taxon:9606	20260725	IntAct		
UniProtKB	Q01628	IFITM3	enables	GO:0005515	PMID:32296183	IPI	UniProtKB:Q9NXB9	F	Interferon-induced transmembrane protein 3	IFITM3	protein	taxon:9606	20260725	IntAct		
UniProtKB	Q01628	IFITM3	enables	GO:0005515	PMID:32296183	IPI	UniProtKB:Q9NZD1	F	Interferon-induced transmembrane protein 3	IFITM3	protein	taxon:9606	20260725	IntAct		
UniProtKB	Q01628	IFITM3	enables	GO:0005515	PMID:32296183	IPI	UniProtKB:Q9Y282	F	Interferon-induced transmembrane protein 3	IFITM3	protein	taxon:9606	20260725	IntAct		
UniProtKB	Q01628	IFITM3	enables	GO:0005515	PMID:32296183	IPI	UniProtKB:Q9Y680	F	Interferon-induced transmembrane protein 3	IFITM3	protein	taxon:9606	20260725	IntAct		
UniProtKB	Q01628	IFITM3	enables	GO:0005515	PMID:33961781	IPI	UniProtKB:Q86VR2	F	Interferon-induced transmembrane protein 3	IFITM3	protein	taxon:9606	20260725	IntAct		
UniProtKB	Q01628	IFITM3	enables	GO:0005515	PMID:33961781	IPI	UniProtKB:Q9H6H4	F	Interferon-induced transmembrane protein 3	IFITM3	protein	taxon:9606	20260725	IntAct		
UniProtKB	Q01628	IFITM3	involved_in	GO:0006955	PMID:1906403	TAS		P	Interferon-induced transmembrane protein 3	IFITM3	protein	taxon:9606	20030904	PINC		
UniProtKB	Q01628	IFITM3	involved_in	GO:0009615	PMID:20943977	IDA		P	Interferon-induced transmembrane protein 3	IFITM3	protein	taxon:9606	20120731	UniProt		
UniProtKB	Q01628	IFITM3	involved_in	GO:0009615	PMID:21253575	IDA		P	Interferon-induced transmembrane protein 3	IFITM3	protein	taxon:9606	20120731	UniProt		
UniProtKB	Q01628	IFITM3	involved_in	GO:0009615	PMID:22479637	IDA		P	Interferon-induced transmembrane protein 3	IFITM3	protein	taxon:9606	20120731	UniProt		
UniProtKB	Q01628	IFITM3	involved_in	GO:0032897	PMID:20943977	IDA		P	Interferon-induced transmembrane protein 3	IFITM3	protein	taxon:9606	20120731	UniProt		
UniProtKB	Q01628	IFITM3	involved_in	GO:0034341	GO_REF:0000033	IBA	PANTHER:PTN000360680|UniProtKB:P13164|UniProtKB:Q01628|UniProtKB:Q01629	P	Interferon-induced transmembrane protein 3	IFITM3	protein	taxon:9606	20170502	GO_Central		
UniProtKB	Q01628	IFITM3	involved_in	GO:0034341	PMID:21253575	IDA		P	Interferon-induced transmembrane protein 3	IFITM3	protein	taxon:9606	20120731	UniProt		
UniProtKB	Q01628	IFITM3	involved_in	GO:0035455	GO_REF:0000033	IBA	PANTHER:PTN000360680|UniProtKB:P13164|UniProtKB:Q01628|UniProtKB:Q01629	P	Interferon-induced transmembrane protein 3	IFITM3	protein	taxon:9606	20170502	GO_Central		
UniProtKB	Q01628	IFITM3	involved_in	GO:0035455	PMID:22479637	IDA		P	Interferon-induced transmembrane protein 3	IFITM3	protein	taxon:9606	20120731	UniProt		
UniProtKB	Q01628	IFITM3	involved_in	GO:0035456	GO_REF:0000033	IBA	PANTHER:PTN000360680|UniProtKB:P13164|UniProtKB:Q01628|UniProtKB:Q01629	P	Interferon-induced transmembrane protein 3	IFITM3	protein	taxon:9606	20210530	GO_Central		
UniProtKB	Q01628	IFITM3	involved_in	GO:0035456	PMID:21253575	IDA		P	Interferon-induced transmembrane protein 3	IFITM3	protein	taxon:9606	20120731	UniProt		
UniProtKB	Q01628	IFITM3	involved_in	GO:0045071	GO_REF:0000033	IBA	PANTHER:PTN000360680|UniProtKB:P13164|UniProtKB:Q01628|UniProtKB:Q01629	P	Interferon-induced transmembrane protein 3	IFITM3	protein	taxon:9606	20170502	GO_Central		
UniProtKB	Q01628	IFITM3	involved_in	GO:0045071	PMID:20943977	IDA		P	Interferon-induced transmembrane protein 3	IFITM3	protein	taxon:9606	20120731	UniProt		
UniProtKB	Q01628	IFITM3	involved_in	GO:0045071	PMID:21253575	IDA		P	Interferon-induced transmembrane protein 3	IFITM3	protein	taxon:9606	20120731	UniProt		
UniProtKB	Q01628	IFITM3	involved_in	GO:0046597	GO_REF:0000033	IBA	MGI:MGI:1913391|MGI:MGI:1915963|MGI:MGI:1933382|PANTHER:PTN000360680|UniProtKB:P13164|UniProtKB:Q01628|UniProtKB:Q01629	P	Interferon-induced transmembrane protein 3	IFITM3	protein	taxon:9606	20170502	GO_Central		
UniProtKB	Q01628	IFITM3	involved_in	GO:0046597	PMID:20943977	IDA		P	Interferon-induced transmembrane protein 3	IFITM3	protein	taxon:9606	20120731	UniProt		
UniProtKB	Q01628	IFITM3	involved_in	GO:0046597	PMID:21253575	IDA		P	Interferon-induced transmembrane protein 3	IFITM3	protein	taxon:9606	20120731	UniProt		
UniProtKB	Q01628	IFITM3	involved_in	GO:0046597	PMID:23358889	IMP		P	Interferon-induced transmembrane protein 3	IFITM3	protein	taxon:9606	20130210	CACAO		
UniProtKB	Q01628	IFITM3	involved_in	GO:0046597	PMID:26354436	IDA		P	Interferon-induced transmembrane protein 3	IFITM3	protein	taxon:9606	20210217	UniProt		
UniProtKB	Q01628	IFITM3	involved_in	GO:0051607	GO_REF:0000033	IBA	MGI:MGI:1913391|MGI:MGI:1915963|MGI:MGI:1933382|PANTHER:PTN000360680|UniProtKB:Q01628	P	Interferon-induced transmembrane protein 3	IFITM3	protein	taxon:9606	20170502	GO_Central		
UniProtKB	Q01628	IFITM3	involved_in	GO:0051607	PMID:21478870	IDA		P	Interferon-induced transmembrane protein 3	IFITM3	protein	taxon:9606|taxon:10335	20170602	UniProt		
UniProtKB	Q01628	IFITM3	involved_in	GO:0051607	PMID:21478870	IDA		P	Interferon-induced transmembrane protein 3	IFITM3	protein	taxon:9606|taxon:11089	20170601	UniProt		
UniProtKB	Q01628	IFITM3	involved_in	GO:0060337	GO_REF:0000033	IBA	MGI:MGI:1913391|PANTHER:PTN000360680	P	Interferon-induced transmembrane protein 3	IFITM3	protein	taxon:9606	20170502	GO_Central		
UniProtKB	Q01628	IFITM3	is_active_in	GO:0005886	GO_REF:0000033	IBA	MGI:MGI:1913391|MGI:MGI:1934923|PANTHER:PTN000360661|RGD:1307900|UniProtKB:A6NNB3|UniProtKB:P13164|UniProtKB:Q01628	C	Interferon-induced transmembrane protein 3	IFITM3	protein	taxon:9606	20230110	GO_Central		
UniProtKB	Q01628	IFITM3	located_in	GO:0005765	GO_REF:0000044	IEA	UniProtKB-SubCell:SL-0157	C	Interferon-induced transmembrane protein 3	IFITM3	protein	taxon:9606	20260727	UniProt		
UniProtKB	Q01628	IFITM3	located_in	GO:0005765	PMID:22046135	EXP		C	Interferon-induced transmembrane protein 3	IFITM3	protein	taxon:9606	20251027	UniProt		
UniProtKB	Q01628	IFITM3	located_in	GO:0005765	PMID:26354436	IDA		C	Interferon-induced transmembrane protein 3	IFITM3	protein	taxon:9606	20210217	UniProt		
UniProtKB	Q01628	IFITM3	located_in	GO:0005765	PMID:33270927	EXP		C	Interferon-induced transmembrane protein 3	IFITM3	protein	taxon:9606	20251027	UniProt		
UniProtKB	Q01628	IFITM3	located_in	GO:0005886	GO_REF:0000044	IEA	UniProtKB-SubCell:SL-0039	C	Interferon-induced transmembrane protein 3	IFITM3	protein	taxon:9606	20260727	UniProt		
UniProtKB	Q01628	IFITM3	located_in	GO:0005886	GO_REF:0000054	IDA		C	Interferon-induced transmembrane protein 3	IFITM3	protein	taxon:9606	20100607	LIFEdb		
UniProtKB	Q01628	IFITM3	located_in	GO:0005886	PMID:20943977	IDA		C	Interferon-induced transmembrane protein 3	IFITM3	protein	taxon:9606	20120731	UniProt		
UniProtKB	Q01628	IFITM3	located_in	GO:0005886	PMID:22511783	EXP		C	Interferon-induced transmembrane protein 3	IFITM3	protein	taxon:9606	20251027	UniProt		
UniProtKB	Q01628	IFITM3	located_in	GO:0005886	PMID:26354436	EXP		C	Interferon-induced transmembrane protein 3	IFITM3	protein	taxon:9606	20251027	UniProt		
UniProtKB	Q01628	IFITM3	located_in	GO:0005886	Reactome:R-HSA-1015702	TAS		C	Interferon-induced transmembrane protein 3	IFITM3	protein	taxon:9606	20130528	Reactome		
UniProtKB	Q01628	IFITM3	located_in	GO:0016020	GO_REF:0000002	IEA	InterPro:IPR007593	C	Interferon-induced transmembrane protein 3	IFITM3	protein	taxon:9606	20260727	InterPro		
UniProtKB	Q01628	IFITM3	located_in	GO:0031901	GO_REF:0000044	IEA	UniProtKB-SubCell:SL-0093	C	Interferon-induced transmembrane protein 3	IFITM3	protein	taxon:9606	20260727	UniProt		
UniProtKB	Q01628	IFITM3	located_in	GO:0031901	PMID:26354436	IDA		C	Interferon-induced transmembrane protein 3	IFITM3	protein	taxon:9606	20210217	UniProt		
UniProtKB	Q01628	IFITM3	located_in	GO:0031901	PMID:33270927	EXP		C	Interferon-induced transmembrane protein 3	IFITM3	protein	taxon:9606	20251027	UniProt		
UniProtKB	Q01628	IFITM3	located_in	GO:0031902	GO_REF:0000044	IEA	UniProtKB-SubCell:SL-0151	C	Interferon-induced transmembrane protein 3	IFITM3	protein	taxon:9606	20260727	UniProt		
UniProtKB	Q01628	IFITM3	located_in	GO:0031902	PMID:22046135	EXP		C	Interferon-induced transmembrane protein 3	IFITM3	protein	taxon:9606	20251027	UniProt		
UniProtKB	Q01628	IFITM3	located_in	GO:0048471	GO_REF:0000044	IEA	UniProtKB-SubCell:SL-0198	C	Interferon-induced transmembrane protein 3	IFITM3	protein	taxon:9606	20260727	UniProt		
UniProtKB	Q01628	IFITM3	part_of	GO:0032991	PMID:28246125	IDA		C	Interferon-induced transmembrane protein 3	IFITM3	protein	taxon:9606	20180821	MGI		
UniProtKB	Q01629	IFITM2	involved_in	GO:0006955	PMID:1906403	TAS		P	Interferon-induced transmembrane protein 2	IFITM2	protein	taxon:9606	20030904	PINC		
UniProtKB	Q01629	IFITM2	involved_in	GO:0009615	PMID:20943977	IDA		P	Interferon-induced transmembrane protein 2	IFITM2	protein	taxon:9606	20120731	UniProt		
UniProtKB	Q01629	IFITM2	involved_in	GO:0009615	PMID:21253575	IDA		P	Interferon-induced transmembrane protein 2	IFITM2	protein	taxon:9606	20120731	UniProt		
UniProtKB	Q01629	IFITM2	involved_in	GO:0009615	PMID:22479637	IDA		P	Interferon-induced transmembrane protein 2	IFITM2	protein	taxon:9606	20120731	UniProt		
UniProtKB	Q01629	IFITM2	involved_in	GO:0034341	GO_REF:0000033	IBA	PANTHER:PTN000360680|UniProtKB:P13164|UniProtKB:Q01628|UniProtKB:Q01629	P	Interferon-induced transmembrane protein 2	IFITM2	protein	taxon:9606	20170502	GO_Central		
UniProtKB	Q01629	IFITM2	involved_in	GO:0034341	PMID:21253575	IDA		P	Interferon-induced transmembrane protein 2	IFITM2	protein	taxon:9606	20120731	UniProt		
UniProtKB	Q01629	IFITM2	involved_in	GO:0035455	GO_REF:0000033	IBA	PANTHER:PTN000360680|UniProtKB:P13164|UniProtKB:Q01628|UniProtKB:Q01629	P	Interferon-induced transmembrane protein 2	IFITM2	protein	taxon:9606	20170502	GO_Central		
UniProtKB	Q01629	IFITM2	involved_in	GO:0035455	PMID:22479637	IDA		P	Interferon-induced transmembrane protein 2	IFITM2	protein	taxon:9606	20120731	UniProt		
UniProtKB	Q01629	IFITM2	involved_in	GO:0035456	GO_REF:0000033	IBA	PANTHER:PTN000360680|UniProtKB:P13164|UniProtKB:Q01628|UniProtKB:Q01629	P	Interferon-induced transmembrane protein 2	IFITM2	protein	taxon:9606	20210530	GO_Central		
UniProtKB	Q01629	IFITM2	involved_in	GO:0035456	PMID:21253575	IDA		P	Interferon-induced transmembrane protein 2	IFITM2	protein	taxon:9606	20120731	UniProt		
UniProtKB	Q01629	IFITM2	involved_in	GO:0035458	PMID:33563656	IDA		P	Interferon-induced transmembrane protein 2	IFITM2	protein	taxon:9606	20210217	UniProt		
UniProtKB	Q01629	IFITM2	involved_in	GO:0045071	GO_REF:0000033	IBA	PANTHER:PTN000360680|UniProtKB:P13164|UniProtKB:Q01628|UniProtKB:Q01629	P	Interferon-induced transmembrane protein 2	IFITM2	protein	taxon:9606	20170502	GO_Central		
UniProtKB	Q01629	IFITM2	involved_in	GO:0045071	PMID:21253575	IDA		P	Interferon-induced transmembrane protein 2	IFITM2	protein	taxon:9606	20120731	UniProt		
UniProtKB	Q01629	IFITM2	involved_in	GO:0046597	GO_REF:0000033	IBA	MGI:MGI:1913391|MGI:MGI:1915963|MGI:MGI:1933382|PANTHER:PTN000360680|UniProtKB:P13164|UniProtKB:Q01628|UniProtKB:Q01629	P	Interferon-induced transmembrane protein 2	IFITM2	protein	taxon:9606	20170502	GO_Central		
UniProtKB	Q01629	IFITM2	involved_in	GO:0046597	PMID:21253575	IDA		P	Interferon-induced transmembrane protein 2	IFITM2	protein	taxon:9606	20120731	UniProt		
UniProtKB	Q01629	IFITM2	involved_in	GO:0046597	PMID:23358889	IDA		P	Interferon-induced transmembrane protein 2	IFITM2	protein	taxon:9606	20130210	CACAO		
UniProtKB	Q01629	IFITM2	involved_in	GO:0046597	PMID:26354436	IDA		P	Interferon-induced transmembrane protein 2	IFITM2	protein	taxon:9606	20210217	UniProt		
UniProtKB	Q01629	IFITM2	involved_in	GO:0046597	PMID:33563656	IDA		P	Interferon-induced transmembrane protein 2	IFITM2	protein	taxon:9606	20210217	UniProt		
UniProtKB	Q01629	IFITM2	involved_in	GO:0051607	GO_REF:0000033	IBA	MGI:MGI:1913391|MGI:MGI:1915963|MGI:MGI:1933382|PANTHER:PTN000360680|UniProtKB:Q01628	P	Interferon-induced transmembrane protein 2	IFITM2	protein	taxon:9606	20170502	GO_Central		
UniProtKB	Q01629	IFITM2	involved_in	GO:0060337	GO_REF:0000033	IBA	MGI:MGI:1913391|PANTHER:PTN000360680	P	Interferon-induced transmembrane protein 2	IFITM2	protein	taxon:9606	20170502	GO_Central		
UniProtKB	Q01629	IFITM2	is_active_in	GO:0005886	GO_REF:0000033	IBA	MGI:MGI:1913391|MGI:MGI:1934923|PANTHER:PTN000360661|RGD:1307900|UniProtKB:A6NNB3|UniProtKB:P13164|UniProtKB:Q01628	C	Interferon-induced transmembrane protein 2	IFITM2	protein	taxon:9606	20230110	GO_Central		
UniProtKB	Q01629	IFITM2	located_in	GO:0005765	GO_REF:0000044	IEA	UniProtKB-SubCell:SL-0157	C	Interferon-induced transmembrane protein 2	IFITM2	protein	taxon:9606	20260727	UniProt		
UniProtKB	Q01629	IFITM2	located_in	GO:0005765	PMID:26354436	IDA		C	Interferon-induced transmembrane protein 2	IFITM2	protein	taxon:9606	20210217	UniProt		
UniProtKB	Q01629	IFITM2	located_in	GO:0005886	GO_REF:0000044	IEA	UniProtKB-SubCell:SL-0039	C	Interferon-induced transmembrane protein 2	IFITM2	protein	taxon:9606	20260727	UniProt		
UniProtKB	Q01629	IFITM2	located_in	GO:0005886	Reactome:R-HSA-1015702	TAS		C	Interferon-induced transmembrane protein 2	IFITM2	protein	taxon:9606	20130528	Reactome		
UniProtKB	Q01629	IFITM2	located_in	GO:0016020	GO_REF:0000002	IEA	InterPro:IPR007593	C	Interferon-induced transmembrane protein 2	IFITM2	protein	taxon:9606	20260727	InterPro		
UniProtKB	Q01629	IFITM2	located_in	GO:0031902	GO_REF:0000044	IEA	UniProtKB-SubCell:SL-0151	C	Interferon-induced transmembrane protein 2	IFITM2	protein	taxon:9606	20260727	UniProt		
UniProtKB	Q01629	IFITM2	located_in	GO:0031902	PMID:26354436	IDA		C	Interferon-induced transmembrane protein 2	IFITM2	protein	taxon:9606	20210217	UniProt		
UniProtKB	Q01629	IFITM2	part_of	GO:0032991	PMID:28246125	IDA		C	Interferon-induced transmembrane protein 2	IFITM2	protein	taxon:9606	20180821	MGI		
UniProtKB	Q01638	IL1RL1	enables	GO:0002113	GO_REF:0000033	IBA	MGI:MGI:98427|PANTHER:PTN000223821	F	Interleukin-1 receptor-like 1	IL1RL1|DER4|ST2|T1	protein	taxon:9606	20190308	GO_Central		
UniProtKB	Q01638	IL1RL1	enables	GO:0002113	GO_REF:0000107	IEA	UniProtKB:P14719|ensembl:ENSMUSP00000095379	F	Interleukin-1 receptor-like 1	IL1RL1|DER4|ST2|T1	protein	taxon:9606	20260724	Ensembl		
UniProtKB	Q01638	IL1RL1	enables	GO:0002114	PMID:16286016	IDA		F	Interleukin-1 receptor-like 1	IL1RL1|DER4|ST2|T1	protein	taxon:9606	20230208	UniProt	part_of(GO:0038172),occurs_in(GO:0005886)	
UniProtKB	Q01638	IL1RL1	enables	GO:0004896	GO_REF:0000117	IEA	ARBA:ARBA00043425	F	Interleukin-1 receptor-like 1	IL1RL1|DER4|ST2|T1	protein	taxon:9606	20260727	UniProt		
UniProtKB	Q01638	IL1RL1	enables	GO:0004896	PMID:10191101	TAS		F	Interleukin-1 receptor-like 1	IL1RL1|DER4|ST2|T1	protein	taxon:9606	20081117	UniProt		
UniProtKB	Q01638	IL1RL1	enables	GO:0004908	GO_REF:0000002	IEA	InterPro:IPR004074	F	Interleukin-1 receptor-like 1	IL1RL1|DER4|ST2|T1	protein	taxon:9606	20260727	InterPro		
UniProtKB	Q01638	IL1RL1	enables	GO:0005515	PMID:16286016	IPI	UniProtKB:O95760	F	Interleukin-1 receptor-like 1	IL1RL1|DER4|ST2|T1	protein	taxon:9606	20260725	IntAct		
UniProtKB	Q01638	IL1RL1	enables	GO:0005515	PMID:25416956	IPI	UniProtKB:Q9BXN2	F	Interleukin-1 receptor-like 1	IL1RL1|DER4|ST2|T1	protein	taxon:9606	20260725	IntAct		
UniProtKB	Q01638	IL1RL1	enables	GO:0005515	PMID:32822567	IPI	UniProtKB:P30530	F	Interleukin-1 receptor-like 1	IL1RL1|DER4|ST2|T1	protein	taxon:9606	20260725	IntAct		
UniProtKB	Q01638	IL1RL1	enables	GO:0005515	PMID:8621446	IPI	UniProtKB:Q13445	F	Interleukin-1 receptor-like 1	IL1RL1|DER4|ST2|T1	protein	taxon:9606	20041124	HGNC-UCL		
UniProtKB	Q01638	IL1RL1	enables	GO:0061809	GO_REF:0000003	IEA	EC:3.2.2.6	F	Interleukin-1 receptor-like 1	IL1RL1|DER4|ST2|T1	protein	taxon:9606	20260727	UniProt		
UniProtKB	Q01638	IL1RL1	involved_in	GO:0002826	GO_REF:0000107	IEA	UniProtKB:P14719|ensembl:ENSMUSP00000095379	P	Interleukin-1 receptor-like 1	IL1RL1|DER4|ST2|T1	protein	taxon:9606	20260724	Ensembl		
UniProtKB	Q01638	IL1RL1	involved_in	GO:0006954	GO_REF:0000024	ISS	UniProtKB:P14719	P	Interleukin-1 receptor-like 1	IL1RL1|DER4|ST2|T1	protein	taxon:9606	20221021	UniProt		
UniProtKB	Q01638	IL1RL1	involved_in	GO:0006954	GO_REF:0000107	IEA	UniProtKB:P14719|ensembl:ENSMUSP00000095379	P	Interleukin-1 receptor-like 1	IL1RL1|DER4|ST2|T1	protein	taxon:9606	20260724	Ensembl		
UniProtKB	Q01638	IL1RL1	involved_in	GO:0006954	PMID:27640624	NAS		P	Interleukin-1 receptor-like 1	IL1RL1|DER4|ST2|T1	protein	taxon:9606	20250731	ComplexPortal		
UniProtKB	Q01638	IL1RL1	involved_in	GO:0006955	PMID:10527832	NAS		P	Interleukin-1 receptor-like 1	IL1RL1|DER4|ST2|T1	protein	taxon:9606	20050308	UniProt		
UniProtKB	Q01638	IL1RL1	involved_in	GO:0007165	GO_REF:0000002	IEA	InterPro:IPR000157	P	Interleukin-1 receptor-like 1	IL1RL1|DER4|ST2|T1	protein	taxon:9606	20260727	InterPro		
UniProtKB	Q01638	IL1RL1	involved_in	GO:0007165	PMID:1482686	TAS		P	Interleukin-1 receptor-like 1	IL1RL1|DER4|ST2|T1	protein	taxon:9606	20030904	PINC		
UniProtKB	Q01638	IL1RL1	involved_in	GO:0030225	GO_REF:0000024	ISS	UniProtKB:P14719	P	Interleukin-1 receptor-like 1	IL1RL1|DER4|ST2|T1	protein	taxon:9606	20221021	UniProt		
UniProtKB	Q01638	IL1RL1	involved_in	GO:0030225	GO_REF:0000107	IEA	UniProtKB:P14719|ensembl:ENSMUSP00000095379	P	Interleukin-1 receptor-like 1	IL1RL1|DER4|ST2|T1	protein	taxon:9606	20260724	Ensembl		
UniProtKB	Q01638	IL1RL1	involved_in	GO:0032689	GO_REF:0000107	IEA	UniProtKB:P14719|ensembl:ENSMUSP00000095379	P	Interleukin-1 receptor-like 1	IL1RL1|DER4|ST2|T1	protein	taxon:9606	20260724	Ensembl		
UniProtKB	Q01638	IL1RL1	involved_in	GO:0032722	GO_REF:0000107	IEA	UniProtKB:P14719|ensembl:ENSMUSP00000095379	P	Interleukin-1 receptor-like 1	IL1RL1|DER4|ST2|T1	protein	taxon:9606	20260724	Ensembl		
UniProtKB	Q01638	IL1RL1	involved_in	GO:0032754	GO_REF:0000107	IEA	UniProtKB:P14719|ensembl:ENSMUSP00000095379	P	Interleukin-1 receptor-like 1	IL1RL1|DER4|ST2|T1	protein	taxon:9606	20260724	Ensembl		
UniProtKB	Q01638	IL1RL1	involved_in	GO:0038172	GO_REF:0000033	IBA	PANTHER:PTN000223821|UniProtKB:Q01638	P	Interleukin-1 receptor-like 1	IL1RL1|DER4|ST2|T1	protein	taxon:9606	20240409	GO_Central		
UniProtKB	Q01638	IL1RL1	involved_in	GO:0038172	PMID:16286016	IDA		P	Interleukin-1 receptor-like 1	IL1RL1|DER4|ST2|T1	protein	taxon:9606	20230208	UniProt		
UniProtKB	Q01638	IL1RL1	involved_in	GO:0038172	PMID:23980170	NAS		P	Interleukin-1 receptor-like 1	IL1RL1|DER4|ST2|T1	protein	taxon:9606	20250731	ComplexPortal		
UniProtKB	Q01638	IL1RL1	involved_in	GO:0043032	GO_REF:0000107	IEA	UniProtKB:P14719|ensembl:ENSMUSP00000095379	P	Interleukin-1 receptor-like 1	IL1RL1|DER4|ST2|T1	protein	taxon:9606	20260724	Ensembl		
UniProtKB	Q01638	IL1RL1	involved_in	GO:0050729	GO_REF:0000107	IEA	UniProtKB:P14719|ensembl:ENSMUSP00000095379	P	Interleukin-1 receptor-like 1	IL1RL1|DER4|ST2|T1	protein	taxon:9606	20260724	Ensembl		
UniProtKB	Q01638	IL1RL1	is_active_in	GO:0005886	GO_REF:0000033	IBA	MGI:MGI:106588|MGI:MGI:96545|MGI:MGI:98427|PANTHER:PTN002628173|RGD:2894|RGD:727891|UniProtKB:O95256|UniProtKB:P14778|UniProtKB:P18627|UniProtKB:P27930|UniProtKB:Q01638|UniProtKB:Q13478|UniProtKB:Q9NPH3|UniProtKB:Q9NZN1	C	Interleukin-1 receptor-like 1	IL1RL1|DER4|ST2|T1	protein	taxon:9606	20260528	GO_Central		
UniProtKB	Q01638	IL1RL1	is_active_in	GO:0005886	PMID:16286016	IC		C	Interleukin-1 receptor-like 1	IL1RL1|DER4|ST2|T1	protein	taxon:9606	20230208	UniProt		
UniProtKB	Q01638	IL1RL1	is_active_in	GO:0009986	GO_REF:0000033	IBA	MGI:MGI:106588|MGI:MGI:2687319|MGI:MGI:96545|MGI:MGI:98427|PANTHER:PTN002628173|RGD:2892|RGD:2894|ZFIN:ZDB-GENE-080303-3	C	Interleukin-1 receptor-like 1	IL1RL1|DER4|ST2|T1	protein	taxon:9606	20240409	GO_Central		
UniProtKB	Q01638	IL1RL1	located_in	GO:0005576	GO_REF:0000044	IEA	UniProtKB-SubCell:SL-0243	C	Interleukin-1 receptor-like 1	IL1RL1|DER4|ST2|T1	protein	taxon:9606	20260727	UniProt		
UniProtKB	Q01638	IL1RL1	located_in	GO:0005886	GO_REF:0000044	IEA	UniProtKB-SubCell:SL-0039	C	Interleukin-1 receptor-like 1	IL1RL1|DER4|ST2|T1	protein	taxon:9606	20260727	UniProt		
UniProtKB	Q01638	IL1RL1	located_in	GO:0005886	GO_REF:0000052	IDA		C	Interleukin-1 receptor-like 1	IL1RL1|DER4|ST2|T1	protein	taxon:9606	20251115	HPA		
UniProtKB	Q01638	IL1RL1	located_in	GO:0005886	GO_REF:0000117	IEA	ARBA:ARBA00027801	C	Interleukin-1 receptor-like 1	IL1RL1|DER4|ST2|T1	protein	taxon:9606	20260727	UniProt		
UniProtKB	Q01638	IL1RL1	located_in	GO:0005886	Reactome:R-HSA-448603	TAS		C	Interleukin-1 receptor-like 1	IL1RL1|DER4|ST2|T1	protein	taxon:9606	20170314	Reactome		
UniProtKB	Q01638	IL1RL1	located_in	GO:0005886	Reactome:R-HSA-448629	TAS		C	Interleukin-1 receptor-like 1	IL1RL1|DER4|ST2|T1	protein	taxon:9606	20170314	Reactome		
UniProtKB	Q01638	IL1RL1	located_in	GO:0009897	GO_REF:0000107	IEA	UniProtKB:P14719|ensembl:ENSMUSP00000095379	C	Interleukin-1 receptor-like 1	IL1RL1|DER4|ST2|T1	protein	taxon:9606	20260724	Ensembl		
UniProtKB	Q01638	IL1RL1	part_of	GO:0043235	PMID:23980170	NAS		C	Interleukin-1 receptor-like 1	IL1RL1|DER4|ST2|T1	protein	taxon:9606	20250731	ComplexPortal		
UniProtKB	Q01650	SLC7A5	acts_upstream_of	GO:0002720	PMID:24038088	TAS		P	Large neutral amino acids transporter small subunit 1	SLC7A5|CD98LC|LAT1|MPE16	protein	taxon:9606	20200528	ARUK-UCL	occurs_in(CL:0000084),has_input(UniProtKB:P01579)|occurs_in(CL:0000084),has_input(UniProtKB:Q16552)|occurs_in(CL:0000084),has_input(UniProtKB:P05112)	
UniProtKB	Q01650	SLC7A5	acts_upstream_of	GO:0010629	PMID:24038088	IMP		P	Large neutral amino acids transporter small subunit 1	SLC7A5|CD98LC|LAT1|MPE16	protein	taxon:9606	20200527	ARUK-UCL	has_input(UniProtKB:P35638),occurs_in(CL:0000084)	
UniProtKB	Q01650	SLC7A5	acts_upstream_of	GO:0032729	PMID:24038088	IMP		P	Large neutral amino acids transporter small subunit 1	SLC7A5|CD98LC|LAT1|MPE16	protein	taxon:9606	20200527	ARUK-UCL	occurs_in(CL:0000084)	
UniProtKB	Q01650	SLC7A5	acts_upstream_of	GO:0032740	PMID:24038088	IMP		P	Large neutral amino acids transporter small subunit 1	SLC7A5|CD98LC|LAT1|MPE16	protein	taxon:9606	20200527	ARUK-UCL	occurs_in(CL:0000084)	
UniProtKB	Q01650	SLC7A5	acts_upstream_of	GO:0032753	PMID:24038088	IMP		P	Large neutral amino acids transporter small subunit 1	SLC7A5|CD98LC|LAT1|MPE16	protein	taxon:9606	20200527	ARUK-UCL	occurs_in(CL:0000084)	
UniProtKB	Q01650	SLC7A5	enables	GO:0005515	PMID:25998567	IPI	UniProtKB:Q86VI4	F	Large neutral amino acids transporter small subunit 1	SLC7A5|CD98LC|LAT1|MPE16	protein	taxon:9606	20170825	UniProt		
UniProtKB	Q01650	SLC7A5	enables	GO:0005515	PMID:30867591	IPI	UniProtKB:P08195	F	Large neutral amino acids transporter small subunit 1	SLC7A5|CD98LC|LAT1|MPE16	protein	taxon:9606	20190522	UniProt		
UniProtKB	Q01650	SLC7A5	enables	GO:0005515	PMID:30867591	IPI	UniProtKB:P08195	F	Large neutral amino acids transporter small subunit 1	SLC7A5|CD98LC|LAT1|MPE16	protein	taxon:9606	20260725	IntAct		
UniProtKB	Q01650	SLC7A5	enables	GO:0005515	PMID:30996345	IPI	UniProtKB:Q6P1M3	F	Large neutral amino acids transporter small subunit 1	SLC7A5|CD98LC|LAT1|MPE16	protein	taxon:9606	20191203	UniProt		
UniProtKB	Q01650	SLC7A5	enables	GO:0005515	PMID:31160781	IPI	UniProtKB:P08195-1	F	Large neutral amino acids transporter small subunit 1	SLC7A5|CD98LC|LAT1|MPE16	protein	taxon:9606	20260725	IntAct		
UniProtKB	Q01650	SLC7A5	enables	GO:0005515	PMID:35271311	IPI	UniProtKB:P08195	F	Large neutral amino acids transporter small subunit 1	SLC7A5|CD98LC|LAT1|MPE16	protein	taxon:9606	20260725	IntAct		
UniProtKB	Q01650	SLC7A5	enables	GO:0005515	PMID:40355756	IPI	UniProtKB:P08195	F	Large neutral amino acids transporter small subunit 1	SLC7A5|CD98LC|LAT1|MPE16	protein	taxon:9606	20260725	IntAct		
UniProtKB	Q01650	SLC7A5	enables	GO:0015171	GO_REF:0000024	ISS	UniProtKB:Q63016	F	Large neutral amino acids transporter small subunit 1	SLC7A5|CD98LC|LAT1|MPE16	protein	taxon:9606	20200522	ARUK-UCL	has_target_start_location(GO:0009897),has_target_end_location(GO:0009898),has_input(CHEBI:16349),part_of(GO:0089718),occurs_in(CL:2000044)	
UniProtKB	Q01650	SLC7A5	enables	GO:0015171	GO_REF:0000024	ISS	UniProtKB:Q7YQK4	F	Large neutral amino acids transporter small subunit 1	SLC7A5|CD98LC|LAT1|MPE16	protein	taxon:9606	20060719	UniProt		
UniProtKB	Q01650	SLC7A5	enables	GO:0015171	GO_REF:0000107	IEA	UniProtKB:Q63016|ensembl:ENSRNOP00000025784	F	Large neutral amino acids transporter small subunit 1	SLC7A5|CD98LC|LAT1|MPE16	protein	taxon:9606	20260724	Ensembl		
UniProtKB	Q01650	SLC7A5	enables	GO:0015171	PMID:23567998	IMP		F	Large neutral amino acids transporter small subunit 1	SLC7A5|CD98LC|LAT1|MPE16	protein	taxon:9606	20200424	ARUK-UCL	has_target_start_location(GO:0009897),has_target_end_location(GO:0009898),has_input(CHEBI:42797),occurs_in(CL:2000044),part_of(GO:0042908)	
UniProtKB	Q01650	SLC7A5	enables	GO:0015171	PMID:26305885	IDA		F	Large neutral amino acids transporter small subunit 1	SLC7A5|CD98LC|LAT1|MPE16	protein	taxon:9606	20211118	ARUK-UCL	has_target_start_location(GO:0009897),has_target_end_location(GO:0009898),has_input(CHEBI:35430),part_of(GO:0089718)|has_target_start_location(GO:0009897),has_target_end_location(GO:0009898),has_input(CHEBI:24865),part_of(GO:0089718)	
UniProtKB	Q01650	SLC7A5	enables	GO:0015171	PMID:30374619	IMP		F	Large neutral amino acids transporter small subunit 1	SLC7A5|CD98LC|LAT1|MPE16	protein	taxon:9606	20200522	ARUK-UCL	has_target_start_location(GO:0009897),has_target_end_location(GO:0009898),has_input(CHEBI:64356),part_of(GO:0042908),part_of(GO:0089718),occurs_in(CL:2000044)	
UniProtKB	Q01650	SLC7A5	enables	GO:0015173	PMID:15589117	IGI	UniProtKB:P08195	F	Large neutral amino acids transporter small subunit 1	SLC7A5|CD98LC|LAT1|MPE16	protein	taxon:9606	20200522	ARUK-UCL	has_target_start_location(GO:0009897),has_target_end_location(GO:0009898),has_input(CHEBI:28044),part_of(GO:0015823)	
UniProtKB	Q01650	SLC7A5	enables	GO:0015175	GO_REF:0000033	IBA	MGI:MGI:1355323|MGI:MGI:1858261|PANTHER:PTN001369926|UniProtKB:Q01650|UniProtKB:Q9NS82|UniProtKB:Q9UHI5	F	Large neutral amino acids transporter small subunit 1	SLC7A5|CD98LC|LAT1|MPE16	protein	taxon:9606	20251218	GO_Central		
UniProtKB	Q01650	SLC7A5	enables	GO:0015175	PMID:17197568	IMP		F	Large neutral amino acids transporter small subunit 1	SLC7A5|CD98LC|LAT1|MPE16	protein	taxon:9606	20200520	ARUK-UCL	occurs_in(CL:0002586),has_target_start_location(GO:0009897),has_target_end_location(GO:0009898),has_input(CHEBI:25017),part_of(GO:1903801)	
UniProtKB	Q01650	SLC7A5	enables	GO:0015175	PMID:26050671	IMP		F	Large neutral amino acids transporter small subunit 1	SLC7A5|CD98LC|LAT1|MPE16	protein	taxon:9606	20200527	ARUK-UCL	has_target_start_location(GO:0009897),has_target_end_location(GO:0009898),occurs_in(CL:0000351),has_input(CHEBI:25017),occurs_in(UBERON:0001987)	
UniProtKB	Q01650	SLC7A5	enables	GO:0015175	PMID:26305885	IDA		F	Large neutral amino acids transporter small subunit 1	SLC7A5|CD98LC|LAT1|MPE16	protein	taxon:9606	20211118	ARUK-UCL	has_target_start_location(GO:0009897),has_target_end_location(GO:0009898),part_of(GO:1903801),has_input(CHEBI:25017)	
UniProtKB	Q01650	SLC7A5	enables	GO:0015179	GO_REF:0000033	IBA	MGI:MGI:1298205|MGI:MGI:1355323|PANTHER:PTN000208507|SGD:S000001028|SGD:S000003287|UniProtKB:P82251|UniProtKB:Q01650|UniProtKB:Q92536|UniProtKB:Q9UHI5|UniProtKB:Q9UPY5	F	Large neutral amino acids transporter small subunit 1	SLC7A5|CD98LC|LAT1|MPE16	protein	taxon:9606	20260528	GO_Central		
UniProtKB	Q01650	SLC7A5	enables	GO:0015179	GO_REF:0000107	IEA	UniProtKB:Q9Z127|ensembl:ENSMUSP00000041557	F	Large neutral amino acids transporter small subunit 1	SLC7A5|CD98LC|LAT1|MPE16	protein	taxon:9606	20260724	Ensembl		
UniProtKB	Q01650	SLC7A5	enables	GO:0015190	PMID:19075510	IDA		F	Large neutral amino acids transporter small subunit 1	SLC7A5|CD98LC|LAT1|MPE16	protein	taxon:9606	20200527	ARUK-UCL	has_target_start_location(GO:0009897),has_target_end_location(GO:0009898),part_of(GO:1903801)	
UniProtKB	Q01650	SLC7A5	enables	GO:0015190	PMID:24038088	IMP		F	Large neutral amino acids transporter small subunit 1	SLC7A5|CD98LC|LAT1|MPE16	protein	taxon:9606	20200527	ARUK-UCL	occurs_in(CL:0000084),has_target_start_location(GO:0009897),has_target_end_location(GO:0009898),part_of(GO:1903801)	
UniProtKB	Q01650	SLC7A5	enables	GO:0015190	PMID:30867591	IDA		F	Large neutral amino acids transporter small subunit 1	SLC7A5|CD98LC|LAT1|MPE16	protein	taxon:9606	20190522	UniProt		
UniProtKB	Q01650	SLC7A5	enables	GO:0015196	GO_REF:0000107	IEA	UniProtKB:Q9Z127|ensembl:ENSMUSP00000041557	F	Large neutral amino acids transporter small subunit 1	SLC7A5|CD98LC|LAT1|MPE16	protein	taxon:9606	20260724	Ensembl		
UniProtKB	Q01650	SLC7A5	enables	GO:0015196	PMID:30867591	IDA		F	Large neutral amino acids transporter small subunit 1	SLC7A5|CD98LC|LAT1|MPE16	protein	taxon:9606	20190522	UniProt		
UniProtKB	Q01650	SLC7A5	enables	GO:0015297	GO_REF:0000107	IEA	UniProtKB:Q63016|ensembl:ENSRNOP00000025784	F	Large neutral amino acids transporter small subunit 1	SLC7A5|CD98LC|LAT1|MPE16	protein	taxon:9606	20260724	Ensembl		
UniProtKB	Q01650	SLC7A5	enables	GO:0015297	PMID:11847106	IDA		F	Large neutral amino acids transporter small subunit 1	SLC7A5|CD98LC|LAT1|MPE16	protein	taxon:9606	20220328	UniProt		
UniProtKB	Q01650	SLC7A5	enables	GO:0015297	PMID:17896864	IDA		F	Large neutral amino acids transporter small subunit 1	SLC7A5|CD98LC|LAT1|MPE16	protein	taxon:9606	20260421	UniProt		
UniProtKB	Q01650	SLC7A5	enables	GO:0015349	PMID:26305885	IDA		F	Large neutral amino acids transporter small subunit 1	SLC7A5|CD98LC|LAT1|MPE16	protein	taxon:9606	20211118	ARUK-UCL	has_target_start_location(GO:0009897),has_target_end_location(GO:0009898),has_input(CHEBI:18258)|has_target_start_location(GO:0009897),has_target_end_location(GO:0009898),has_input(CHEBI:30660)	
UniProtKB	Q01650	SLC7A5	enables	GO:0022857	GO_REF:0000002	IEA	InterPro:IPR002293	F	Large neutral amino acids transporter small subunit 1	SLC7A5|CD98LC|LAT1|MPE16	protein	taxon:9606	20260727	InterPro		
UniProtKB	Q01650	SLC7A5	enables	GO:0042605	GO_REF:0000024	ISS	UniProtKB:Q7YQK4	F	Large neutral amino acids transporter small subunit 1	SLC7A5|CD98LC|LAT1|MPE16	protein	taxon:9606	20060719	UniProt		
UniProtKB	Q01650	SLC7A5	involved_in	GO:0003333	GO_REF:0000033	IBA	CGD:CAL0000175765|MGI:MGI:1298205|MGI:MGI:1337120|MGI:MGI:1347355|MGI:MGI:1355323|MGI:MGI:1858261|MGI:MGI:1921337|PANTHER:PTN000208507|RGD:1309193|RGD:620639|SGD:S000001028|SGD:S000003287|UniProtKB:Q01650|UniProtKB:Q92536|UniProtKB:Q9UHI5|UniProtKB:Q9UM01|UniProtKB:Q9UPY5|WB:WBGene00000002	P	Large neutral amino acids transporter small subunit 1	SLC7A5|CD98LC|LAT1|MPE16	protein	taxon:9606	20260528	GO_Central		
UniProtKB	Q01650	SLC7A5	involved_in	GO:0006865	GO_REF:0000002	IEA	InterPro:IPR004760	P	Large neutral amino acids transporter small subunit 1	SLC7A5|CD98LC|LAT1|MPE16	protein	taxon:9606	20260727	InterPro		
UniProtKB	Q01650	SLC7A5	involved_in	GO:0009612	GO_REF:0000107	IEA	UniProtKB:Q63016|ensembl:ENSRNOP00000025784	P	Large neutral amino acids transporter small subunit 1	SLC7A5|CD98LC|LAT1|MPE16	protein	taxon:9606	20260724	Ensembl		
UniProtKB	Q01650	SLC7A5	involved_in	GO:0010507	GO_REF:0000107	IEA	UniProtKB:Q63016|ensembl:ENSRNOP00000025784	P	Large neutral amino acids transporter small subunit 1	SLC7A5|CD98LC|LAT1|MPE16	protein	taxon:9606	20260724	Ensembl		
UniProtKB	Q01650	SLC7A5	involved_in	GO:0014850	GO_REF:0000107	IEA	UniProtKB:Q63016|ensembl:ENSRNOP00000025784	P	Large neutral amino acids transporter small subunit 1	SLC7A5|CD98LC|LAT1|MPE16	protein	taxon:9606	20260724	Ensembl		
UniProtKB	Q01650	SLC7A5	involved_in	GO:0015804	GO_REF:0000024	ISS	UniProtKB:Q7YQK4	P	Large neutral amino acids transporter small subunit 1	SLC7A5|CD98LC|LAT1|MPE16	protein	taxon:9606	20060719	UniProt		
UniProtKB	Q01650	SLC7A5	involved_in	GO:0015804	GO_REF:0000033	IBA	MGI:MGI:1298205|MGI:MGI:1355323|MGI:MGI:1858261|PANTHER:PTN001369926|RGD:620639|UniProtKB:Q01650|UniProtKB:Q9NS82|UniProtKB:Q9UHI5	P	Large neutral amino acids transporter small subunit 1	SLC7A5|CD98LC|LAT1|MPE16	protein	taxon:9606	20251218	GO_Central		
UniProtKB	Q01650	SLC7A5	involved_in	GO:0015804	GO_REF:0000117	IEA	ARBA:ARBA00034569	P	Large neutral amino acids transporter small subunit 1	SLC7A5|CD98LC|LAT1|MPE16	protein	taxon:9606	20260727	UniProt		
UniProtKB	Q01650	SLC7A5	involved_in	GO:0015804	PMID:11847106	IDA		P	Large neutral amino acids transporter small subunit 1	SLC7A5|CD98LC|LAT1|MPE16	protein	taxon:9606	20220328	UniProt		
UniProtKB	Q01650	SLC7A5	involved_in	GO:0015807	GO_REF:0000107	IEA	UniProtKB:Q63016|ensembl:ENSRNOP00000025784	P	Large neutral amino acids transporter small subunit 1	SLC7A5|CD98LC|LAT1|MPE16	protein	taxon:9606	20260724	Ensembl		
UniProtKB	Q01650	SLC7A5	involved_in	GO:0015818	GO_REF:0000107	IEA	UniProtKB:Q63016|ensembl:ENSRNOP00000025784	P	Large neutral amino acids transporter small subunit 1	SLC7A5|CD98LC|LAT1|MPE16	protein	taxon:9606	20260724	Ensembl		
UniProtKB	Q01650	SLC7A5	involved_in	GO:0015818	PMID:11557028	IDA		P	Large neutral amino acids transporter small subunit 1	SLC7A5|CD98LC|LAT1|MPE16	protein	taxon:9606	20220912	UniProt		
UniProtKB	Q01650	SLC7A5	involved_in	GO:0015820	GO_REF:0000107	IEA	UniProtKB:Q63016|ensembl:ENSRNOP00000025784	P	Large neutral amino acids transporter small subunit 1	SLC7A5|CD98LC|LAT1|MPE16	protein	taxon:9606	20260724	Ensembl		
UniProtKB	Q01650	SLC7A5	involved_in	GO:0015820	GO_REF:0000107	IEA	UniProtKB:Q9Z127|ensembl:ENSMUSP00000041557	P	Large neutral amino acids transporter small subunit 1	SLC7A5|CD98LC|LAT1|MPE16	protein	taxon:9606	20260724	Ensembl		
UniProtKB	Q01650	SLC7A5	involved_in	GO:0015820	PMID:10049700	IDA		P	Large neutral amino acids transporter small subunit 1	SLC7A5|CD98LC|LAT1|MPE16	protein	taxon:9606	20220912	UniProt		
UniProtKB	Q01650	SLC7A5	involved_in	GO:0015820	PMID:10574970	IDA		P	Large neutral amino acids transporter small subunit 1	SLC7A5|CD98LC|LAT1|MPE16	protein	taxon:9606	20220912	UniProt		
UniProtKB	Q01650	SLC7A5	involved_in	GO:0015820	PMID:11557028	IDA		P	Large neutral amino acids transporter small subunit 1	SLC7A5|CD98LC|LAT1|MPE16	protein	taxon:9606	20220912	UniProt		
UniProtKB	Q01650	SLC7A5	involved_in	GO:0015820	PMID:11564694	IDA		P	Large neutral amino acids transporter small subunit 1	SLC7A5|CD98LC|LAT1|MPE16	protein	taxon:9606	20220912	UniProt		
UniProtKB	Q01650	SLC7A5	involved_in	GO:0015820	PMID:12225859	IDA		P	Large neutral amino acids transporter small subunit 1	SLC7A5|CD98LC|LAT1|MPE16	protein	taxon:9606	20220912	UniProt		
UniProtKB	Q01650	SLC7A5	involved_in	GO:0015820	PMID:15769744	IDA		P	Large neutral amino acids transporter small subunit 1	SLC7A5|CD98LC|LAT1|MPE16	protein	taxon:9606	20220912	UniProt		
UniProtKB	Q01650	SLC7A5	involved_in	GO:0015820	PMID:9751058	IDA		P	Large neutral amino acids transporter small subunit 1	SLC7A5|CD98LC|LAT1|MPE16	protein	taxon:9606	20220912	UniProt		
UniProtKB	Q01650	SLC7A5	involved_in	GO:0015821	PMID:11557028	IDA		P	Large neutral amino acids transporter small subunit 1	SLC7A5|CD98LC|LAT1|MPE16	protein	taxon:9606	20220912	UniProt		
UniProtKB	Q01650	SLC7A5	involved_in	GO:0015821	PMID:12117417	IDA		P	Large neutral amino acids transporter small subunit 1	SLC7A5|CD98LC|LAT1|MPE16	protein	taxon:9606	20220912	UniProt		
UniProtKB	Q01650	SLC7A5	involved_in	GO:0015823	PMID:10049700	IDA		P	Large neutral amino acids transporter small subunit 1	SLC7A5|CD98LC|LAT1|MPE16	protein	taxon:9606	20220912	UniProt		
UniProtKB	Q01650	SLC7A5	involved_in	GO:0015823	PMID:10574970	IDA		P	Large neutral amino acids transporter small subunit 1	SLC7A5|CD98LC|LAT1|MPE16	protein	taxon:9606	20220912	UniProt		
UniProtKB	Q01650	SLC7A5	involved_in	GO:0015823	PMID:11557028	IDA		P	Large neutral amino acids transporter small subunit 1	SLC7A5|CD98LC|LAT1|MPE16	protein	taxon:9606	20220912	UniProt		
UniProtKB	Q01650	SLC7A5	involved_in	GO:0015823	PMID:11564694	IDA		P	Large neutral amino acids transporter small subunit 1	SLC7A5|CD98LC|LAT1|MPE16	protein	taxon:9606	20220912	UniProt		
UniProtKB	Q01650	SLC7A5	involved_in	GO:0015823	PMID:15589117	IGI	UniProtKB:P08195	P	Large neutral amino acids transporter small subunit 1	SLC7A5|CD98LC|LAT1|MPE16	protein	taxon:9606	20200522	ARUK-UCL	has_target_start_location(GO:0009897),has_target_end_location(GO:0009898)	
UniProtKB	Q01650	SLC7A5	involved_in	GO:0015823	PMID:9751058	IDA		P	Large neutral amino acids transporter small subunit 1	SLC7A5|CD98LC|LAT1|MPE16	protein	taxon:9606	20220912	UniProt		
UniProtKB	Q01650	SLC7A5	involved_in	GO:0015824	PMID:10574970	IDA		P	Large neutral amino acids transporter small subunit 1	SLC7A5|CD98LC|LAT1|MPE16	protein	taxon:9606	20220912	UniProt		
UniProtKB	Q01650	SLC7A5	involved_in	GO:0015827	GO_REF:0000107	IEA	UniProtKB:Q63016|ensembl:ENSRNOP00000025784	P	Large neutral amino acids transporter small subunit 1	SLC7A5|CD98LC|LAT1|MPE16	protein	taxon:9606	20260724	Ensembl		
UniProtKB	Q01650	SLC7A5	involved_in	GO:0015827	PMID:10049700	IDA		P	Large neutral amino acids transporter small subunit 1	SLC7A5|CD98LC|LAT1|MPE16	protein	taxon:9606	20220912	UniProt		
UniProtKB	Q01650	SLC7A5	involved_in	GO:0015827	PMID:10574970	IDA		P	Large neutral amino acids transporter small subunit 1	SLC7A5|CD98LC|LAT1|MPE16	protein	taxon:9606	20220912	UniProt		
UniProtKB	Q01650	SLC7A5	involved_in	GO:0015827	PMID:11557028	IDA		P	Large neutral amino acids transporter small subunit 1	SLC7A5|CD98LC|LAT1|MPE16	protein	taxon:9606	20220912	UniProt		
UniProtKB	Q01650	SLC7A5	involved_in	GO:0015827	PMID:11564694	IDA		P	Large neutral amino acids transporter small subunit 1	SLC7A5|CD98LC|LAT1|MPE16	protein	taxon:9606	20220912	UniProt		
UniProtKB	Q01650	SLC7A5	involved_in	GO:0015828	PMID:11557028	IDA		P	Large neutral amino acids transporter small subunit 1	SLC7A5|CD98LC|LAT1|MPE16	protein	taxon:9606	20220912	UniProt		
UniProtKB	Q01650	SLC7A5	involved_in	GO:0015828	PMID:11564694	IDA		P	Large neutral amino acids transporter small subunit 1	SLC7A5|CD98LC|LAT1|MPE16	protein	taxon:9606	20220912	UniProt		
UniProtKB	Q01650	SLC7A5	involved_in	GO:0015828	PMID:18262359	IDA		P	Large neutral amino acids transporter small subunit 1	SLC7A5|CD98LC|LAT1|MPE16	protein	taxon:9606	20220912	UniProt		
UniProtKB	Q01650	SLC7A5	involved_in	GO:0015829	GO_REF:0000107	IEA	UniProtKB:Q63016|ensembl:ENSRNOP00000025784	P	Large neutral amino acids transporter small subunit 1	SLC7A5|CD98LC|LAT1|MPE16	protein	taxon:9606	20260724	Ensembl		
UniProtKB	Q01650	SLC7A5	involved_in	GO:0015829	PMID:11557028	IDA		P	Large neutral amino acids transporter small subunit 1	SLC7A5|CD98LC|LAT1|MPE16	protein	taxon:9606	20220912	UniProt		
UniProtKB	Q01650	SLC7A5	involved_in	GO:0032328	PMID:18262359	IDA		P	Large neutral amino acids transporter small subunit 1	SLC7A5|CD98LC|LAT1|MPE16	protein	taxon:9606	20220912	UniProt		
UniProtKB	Q01650	SLC7A5	involved_in	GO:0042149	GO_REF:0000107	IEA	UniProtKB:Q63016|ensembl:ENSRNOP00000025784	P	Large neutral amino acids transporter small subunit 1	SLC7A5|CD98LC|LAT1|MPE16	protein	taxon:9606	20260724	Ensembl		
UniProtKB	Q01650	SLC7A5	involved_in	GO:0042908	PMID:23567998	IMP		P	Large neutral amino acids transporter small subunit 1	SLC7A5|CD98LC|LAT1|MPE16	protein	taxon:9606	20200424	ARUK-UCL	has_target_start_location(GO:0009897),has_target_end_location(GO:0009898),has_input(CHEBI:42797),occurs_in(CL:2000044)	
UniProtKB	Q01650	SLC7A5	involved_in	GO:0042908	PMID:30374619	IMP		P	Large neutral amino acids transporter small subunit 1	SLC7A5|CD98LC|LAT1|MPE16	protein	taxon:9606	20200522	ARUK-UCL	has_target_start_location(GO:0009897),has_target_end_location(GO:0009898),has_input(CHEBI:64356),occurs_in(CL:2000044)	
UniProtKB	Q01650	SLC7A5	involved_in	GO:0055085	GO_REF:0000002	IEA	InterPro:IPR002293	P	Large neutral amino acids transporter small subunit 1	SLC7A5|CD98LC|LAT1|MPE16	protein	taxon:9606	20260727	InterPro		
UniProtKB	Q01650	SLC7A5	involved_in	GO:0055093	GO_REF:0000107	IEA	UniProtKB:Q63016|ensembl:ENSRNOP00000025784	P	Large neutral amino acids transporter small subunit 1	SLC7A5|CD98LC|LAT1|MPE16	protein	taxon:9606	20260724	Ensembl		
UniProtKB	Q01650	SLC7A5	involved_in	GO:0060252	GO_REF:0000107	IEA	UniProtKB:Q63016|ensembl:ENSRNOP00000025784	P	Large neutral amino acids transporter small subunit 1	SLC7A5|CD98LC|LAT1|MPE16	protein	taxon:9606	20260724	Ensembl		
UniProtKB	Q01650	SLC7A5	involved_in	GO:0070327	PMID:11564694	IDA		P	Large neutral amino acids transporter small subunit 1	SLC7A5|CD98LC|LAT1|MPE16	protein	taxon:9606	20220912	UniProt		
UniProtKB	Q01650	SLC7A5	involved_in	GO:0070327	PMID:26305885	IDA		P	Large neutral amino acids transporter small subunit 1	SLC7A5|CD98LC|LAT1|MPE16	protein	taxon:9606	20211118	ARUK-UCL	has_target_start_location(GO:0009897),has_target_end_location(GO:0009898),has_input(CHEBI:18258)|has_target_start_location(GO:0009897),has_target_end_location(GO:0009898),has_input(CHEBI:30660)	
UniProtKB	Q01650	SLC7A5	involved_in	GO:0071222	GO_REF:0000107	IEA	UniProtKB:Q63016|ensembl:ENSRNOP00000025784	P	Large neutral amino acids transporter small subunit 1	SLC7A5|CD98LC|LAT1|MPE16	protein	taxon:9606	20260724	Ensembl		
UniProtKB	Q01650	SLC7A5	involved_in	GO:0071230	GO_REF:0000107	IEA	UniProtKB:Q63016|ensembl:ENSRNOP00000025784	P	Large neutral amino acids transporter small subunit 1	SLC7A5|CD98LC|LAT1|MPE16	protein	taxon:9606	20260724	Ensembl		
UniProtKB	Q01650	SLC7A5	involved_in	GO:0089718	GO_REF:0000024	ISS	UniProtKB:Q63016	P	Large neutral amino acids transporter small subunit 1	SLC7A5|CD98LC|LAT1|MPE16	protein	taxon:9606	20200522	ARUK-UCL	has_input(CHEBI:16349),occurs_in(CL:2000044)	
UniProtKB	Q01650	SLC7A5	involved_in	GO:0089718	GO_REF:0000107	IEA	UniProtKB:Q63016|ensembl:ENSRNOP00000025784	P	Large neutral amino acids transporter small subunit 1	SLC7A5|CD98LC|LAT1|MPE16	protein	taxon:9606	20260724	Ensembl		
UniProtKB	Q01650	SLC7A5	involved_in	GO:0089718	PMID:23567998	IMP		P	Large neutral amino acids transporter small subunit 1	SLC7A5|CD98LC|LAT1|MPE16	protein	taxon:9606	20200424	ARUK-UCL	has_target_start_location(GO:0009897),has_target_end_location(GO:0009898),has_input(CHEBI:42797),occurs_in(CL:2000044),part_of(GO:0042908)	
UniProtKB	Q01650	SLC7A5	involved_in	GO:0089718	PMID:26305885	IDA		P	Large neutral amino acids transporter small subunit 1	SLC7A5|CD98LC|LAT1|MPE16	protein	taxon:9606	20211118	ARUK-UCL	has_input(CHEBI:35430)|has_input(CHEBI:24865)	
UniProtKB	Q01650	SLC7A5	involved_in	GO:0089718	PMID:30374619	IMP		P	Large neutral amino acids transporter small subunit 1	SLC7A5|CD98LC|LAT1|MPE16	protein	taxon:9606	20200522	ARUK-UCL	has_input(CHEBI:64356),part_of(CL:2000044)	
UniProtKB	Q01650	SLC7A5	involved_in	GO:0089718	PMID:30867591	IDA		P	Large neutral amino acids transporter small subunit 1	SLC7A5|CD98LC|LAT1|MPE16	protein	taxon:9606	20250807	ComplexPortal		
UniProtKB	Q01650	SLC7A5	involved_in	GO:0097421	GO_REF:0000107	IEA	UniProtKB:Q63016|ensembl:ENSRNOP00000025784	P	Large neutral amino acids transporter small subunit 1	SLC7A5|CD98LC|LAT1|MPE16	protein	taxon:9606	20260724	Ensembl		
UniProtKB	Q01650	SLC7A5	involved_in	GO:0150104	PMID:26590417	NAS		P	Large neutral amino acids transporter small subunit 1	SLC7A5|CD98LC|LAT1|MPE16	protein	taxon:9606	20200226	ARUK-UCL		
UniProtKB	Q01650	SLC7A5	involved_in	GO:0150104	PMID:27912058	NAS		P	Large neutral amino acids transporter small subunit 1	SLC7A5|CD98LC|LAT1|MPE16	protein	taxon:9606	20250807	ComplexPortal		
UniProtKB	Q01650	SLC7A5	involved_in	GO:0150104	PMID:30280653	NAS		P	Large neutral amino acids transporter small subunit 1	SLC7A5|CD98LC|LAT1|MPE16	protein	taxon:9606	20200318	ARUK-UCL		
UniProtKB	Q01650	SLC7A5	involved_in	GO:1902024	PMID:10049700	IDA		P	Large neutral amino acids transporter small subunit 1	SLC7A5|CD98LC|LAT1|MPE16	protein	taxon:9606	20220912	UniProt		
UniProtKB	Q01650	SLC7A5	involved_in	GO:1902024	PMID:11557028	IDA		P	Large neutral amino acids transporter small subunit 1	SLC7A5|CD98LC|LAT1|MPE16	protein	taxon:9606	20220912	UniProt		
UniProtKB	Q01650	SLC7A5	involved_in	GO:1902024	PMID:9751058	IDA		P	Large neutral amino acids transporter small subunit 1	SLC7A5|CD98LC|LAT1|MPE16	protein	taxon:9606	20220912	UniProt		
UniProtKB	Q01650	SLC7A5	involved_in	GO:1902475	GO_REF:0000117	IEA	ARBA:ARBA00026319	P	Large neutral amino acids transporter small subunit 1	SLC7A5|CD98LC|LAT1|MPE16	protein	taxon:9606	20260727	UniProt		
UniProtKB	Q01650	SLC7A5	involved_in	GO:1903577	GO_REF:0000107	IEA	UniProtKB:Q63016|ensembl:ENSRNOP00000025784	P	Large neutral amino acids transporter small subunit 1	SLC7A5|CD98LC|LAT1|MPE16	protein	taxon:9606	20260724	Ensembl		
UniProtKB	Q01650	SLC7A5	involved_in	GO:1903801	PMID:17197568	IMP		P	Large neutral amino acids transporter small subunit 1	SLC7A5|CD98LC|LAT1|MPE16	protein	taxon:9606	20200520	ARUK-UCL	occurs_in(CL:0002586)	
UniProtKB	Q01650	SLC7A5	involved_in	GO:1903801	PMID:19075510	IDA		P	Large neutral amino acids transporter small subunit 1	SLC7A5|CD98LC|LAT1|MPE16	protein	taxon:9606	20200527	ARUK-UCL	has_target_start_location(GO:0009897),has_target_end_location(GO:0009898)	
UniProtKB	Q01650	SLC7A5	involved_in	GO:1903801	PMID:24038088	IMP		P	Large neutral amino acids transporter small subunit 1	SLC7A5|CD98LC|LAT1|MPE16	protein	taxon:9606	20200527	ARUK-UCL	occurs_in(CL:0000084)	
UniProtKB	Q01650	SLC7A5	involved_in	GO:1903801	PMID:26050671	IMP		P	Large neutral amino acids transporter small subunit 1	SLC7A5|CD98LC|LAT1|MPE16	protein	taxon:9606	20200527	ARUK-UCL	occurs_in(CL:0000351),occurs_in(UBERON:0001987)	
UniProtKB	Q01650	SLC7A5	involved_in	GO:1903801	PMID:26305885	IDA		P	Large neutral amino acids transporter small subunit 1	SLC7A5|CD98LC|LAT1|MPE16	protein	taxon:9606	20200527	ARUK-UCL	has_target_start_location(GO:0009897),has_target_end_location(GO:0009898)	
UniProtKB	Q01650	SLC7A5	involved_in	GO:1904556	GO_REF:0000107	IEA	UniProtKB:Q9Z127|ensembl:ENSMUSP00000041557	P	Large neutral amino acids transporter small subunit 1	SLC7A5|CD98LC|LAT1|MPE16	protein	taxon:9606	20260724	Ensembl		
UniProtKB	Q01650	SLC7A5	involved_in	GO:1904556	PMID:30867591	IDA		P	Large neutral amino acids transporter small subunit 1	SLC7A5|CD98LC|LAT1|MPE16	protein	taxon:9606	20190522	UniProt		
UniProtKB	Q01650	SLC7A5	involved_in	GO:1905460	GO_REF:0000107	IEA	UniProtKB:Q63016|ensembl:ENSRNOP00000025784	P	Large neutral amino acids transporter small subunit 1	SLC7A5|CD98LC|LAT1|MPE16	protein	taxon:9606	20260724	Ensembl		
UniProtKB	Q01650	SLC7A5	involved_in	GO:1905534	GO_REF:0000107	IEA	UniProtKB:Q63016|ensembl:ENSRNOP00000025784	P	Large neutral amino acids transporter small subunit 1	SLC7A5|CD98LC|LAT1|MPE16	protein	taxon:9606	20260724	Ensembl		
UniProtKB	Q01650	SLC7A5	is_active_in	GO:0005886	GO_REF:0000033	IBA	FB:FBgn0028425|MGI:MGI:1298205|MGI:MGI:1347355|MGI:MGI:1353656|MGI:MGI:1355323|MGI:MGI:1858261|MGI:MGI:1921337|MGI:MGI:2156159|PANTHER:PTN000208507|RGD:619905|RGD:620639|SGD:S000003287|UniProtKB:P45539|UniProtKB:P82251|UniProtKB:Q01650|UniProtKB:Q92536|UniProtKB:Q9UHI5|UniProtKB:Q9UM01|UniProtKB:Q9UPY5|WB:WBGene00000002|WB:WBGene00000007	C	Large neutral amino acids transporter small subunit 1	SLC7A5|CD98LC|LAT1|MPE16	protein	taxon:9606	20260528	GO_Central		
UniProtKB	Q01650	SLC7A5	located_in	GO:0005765	GO_REF:0000044	IEA	UniProtKB-SubCell:SL-0157	C	Large neutral amino acids transporter small subunit 1	SLC7A5|CD98LC|LAT1|MPE16	protein	taxon:9606	20260727	UniProt		
UniProtKB	Q01650	SLC7A5	located_in	GO:0005765	PMID:25998567	EXP		C	Large neutral amino acids transporter small subunit 1	SLC7A5|CD98LC|LAT1|MPE16	protein	taxon:9606	20251027	UniProt		
UniProtKB	Q01650	SLC7A5	located_in	GO:0005829	GO_REF:0000052	IDA		C	Large neutral amino acids transporter small subunit 1	SLC7A5|CD98LC|LAT1|MPE16	protein	taxon:9606	20251115	HPA		
UniProtKB	Q01650	SLC7A5	located_in	GO:0005886	GO_REF:0000044	IEA	UniProtKB-SubCell:SL-0039	C	Large neutral amino acids transporter small subunit 1	SLC7A5|CD98LC|LAT1|MPE16	protein	taxon:9606	20260727	UniProt		
UniProtKB	Q01650	SLC7A5	located_in	GO:0005886	GO_REF:0000052	IDA		C	Large neutral amino acids transporter small subunit 1	SLC7A5|CD98LC|LAT1|MPE16	protein	taxon:9606	20251115	HPA		
UniProtKB	Q01650	SLC7A5	located_in	GO:0005886	GO_REF:0000107	IEA	UniProtKB:Q63016|ensembl:ENSRNOP00000025784	C	Large neutral amino acids transporter small subunit 1	SLC7A5|CD98LC|LAT1|MPE16	protein	taxon:9606	20260724	Ensembl		
UniProtKB	Q01650	SLC7A5	located_in	GO:0005886	GO_REF:0000107	IEA	UniProtKB:Q9Z127|ensembl:ENSMUSP00000041557	C	Large neutral amino acids transporter small subunit 1	SLC7A5|CD98LC|LAT1|MPE16	protein	taxon:9606	20260724	Ensembl		
UniProtKB	Q01650	SLC7A5	located_in	GO:0005886	PMID:11557028	IDA		C	Large neutral amino acids transporter small subunit 1	SLC7A5|CD98LC|LAT1|MPE16	protein	taxon:9606	20220912	UniProt		
UniProtKB	Q01650	SLC7A5	located_in	GO:0005886	PMID:12225859	IDA		C	Large neutral amino acids transporter small subunit 1	SLC7A5|CD98LC|LAT1|MPE16	protein	taxon:9606	20220912	UniProt		
UniProtKB	Q01650	SLC7A5	located_in	GO:0005886	PMID:16496379	IDA		C	Large neutral amino acids transporter small subunit 1	SLC7A5|CD98LC|LAT1|MPE16	protein	taxon:9606	20211103	UniProt		
UniProtKB	Q01650	SLC7A5	located_in	GO:0005886	PMID:19075510	IDA		C	Large neutral amino acids transporter small subunit 1	SLC7A5|CD98LC|LAT1|MPE16	protein	taxon:9606	20200528	ARUK-UCL		
UniProtKB	Q01650	SLC7A5	located_in	GO:0005886	PMID:23137377	IDA		C	Large neutral amino acids transporter small subunit 1	SLC7A5|CD98LC|LAT1|MPE16	protein	taxon:9606	20200505	ARUK-UCL	part_of(CL:0002618)	
UniProtKB	Q01650	SLC7A5	located_in	GO:0005886	PMID:25998567	IDA		C	Large neutral amino acids transporter small subunit 1	SLC7A5|CD98LC|LAT1|MPE16	protein	taxon:9606	20170825	UniProt		
UniProtKB	Q01650	SLC7A5	located_in	GO:0005886	PMID:28112518	IDA		C	Large neutral amino acids transporter small subunit 1	SLC7A5|CD98LC|LAT1|MPE16	protein	taxon:9606	20200603	ARUK-UCL	part_of(CL:0002586)	
UniProtKB	Q01650	SLC7A5	located_in	GO:0005886	PMID:9751058	IDA		C	Large neutral amino acids transporter small subunit 1	SLC7A5|CD98LC|LAT1|MPE16	protein	taxon:9606	20220912	UniProt		
UniProtKB	Q01650	SLC7A5	located_in	GO:0005886	Reactome:R-HSA-352232	TAS		C	Large neutral amino acids transporter small subunit 1	SLC7A5|CD98LC|LAT1|MPE16	protein	taxon:9606	20130213	Reactome		
UniProtKB	Q01650	SLC7A5	located_in	GO:0005886	Reactome:R-HSA-375131	TAS		C	Large neutral amino acids transporter small subunit 1	SLC7A5|CD98LC|LAT1|MPE16	protein	taxon:9606	20130213	Reactome		
UniProtKB	Q01650	SLC7A5	located_in	GO:0009925	GO_REF:0000024	ISS	UniProtKB:Q63016	C	Large neutral amino acids transporter small subunit 1	SLC7A5|CD98LC|LAT1|MPE16	protein	taxon:9606	20200526	ARUK-UCL	part_of(CL:2000044)	
UniProtKB	Q01650	SLC7A5	located_in	GO:0009925	GO_REF:0000107	IEA	UniProtKB:Q63016|ensembl:ENSRNOP00000025784	C	Large neutral amino acids transporter small subunit 1	SLC7A5|CD98LC|LAT1|MPE16	protein	taxon:9606	20260724	Ensembl		
UniProtKB	Q01650	SLC7A5	located_in	GO:0009925	PMID:18619525	ISS	UniProtKB:Q63016	C	Large neutral amino acids transporter small subunit 1	SLC7A5|CD98LC|LAT1|MPE16	protein	taxon:9606	20190813	ARUK-UCL	part_of(CL:2000044)	
UniProtKB	Q01650	SLC7A5	located_in	GO:0016020	GO_REF:0000002	IEA	InterPro:IPR002293|InterPro:IPR004760	C	Large neutral amino acids transporter small subunit 1	SLC7A5|CD98LC|LAT1|MPE16	protein	taxon:9606	20260727	InterPro		
UniProtKB	Q01650	SLC7A5	located_in	GO:0016020	GO_REF:0000117	IEA	ARBA:ARBA00028763	C	Large neutral amino acids transporter small subunit 1	SLC7A5|CD98LC|LAT1|MPE16	protein	taxon:9606	20260727	UniProt		
UniProtKB	Q01650	SLC7A5	located_in	GO:0016020	PMID:19946888	HDA		C	Large neutral amino acids transporter small subunit 1	SLC7A5|CD98LC|LAT1|MPE16	protein	taxon:9606	20140627	UniProt		
UniProtKB	Q01650	SLC7A5	located_in	GO:0016020	PMID:30867591	IDA		C	Large neutral amino acids transporter small subunit 1	SLC7A5|CD98LC|LAT1|MPE16	protein	taxon:9606	20190522	UniProt		
UniProtKB	Q01650	SLC7A5	located_in	GO:0016323	GO_REF:0000107	IEA	UniProtKB:Q63016|ensembl:ENSRNOP00000025784	C	Large neutral amino acids transporter small subunit 1	SLC7A5|CD98LC|LAT1|MPE16	protein	taxon:9606	20260724	Ensembl		
UniProtKB	Q01650	SLC7A5	located_in	GO:0016323	PMID:18619525	ISS	UniProtKB:Q63016	C	Large neutral amino acids transporter small subunit 1	SLC7A5|CD98LC|LAT1|MPE16	protein	taxon:9606	20190813	ARUK-UCL	part_of(CL:0000706)	
UniProtKB	Q01650	SLC7A5	located_in	GO:0016324	GO_REF:0000024	ISS	UniProtKB:Q63016	C	Large neutral amino acids transporter small subunit 1	SLC7A5|CD98LC|LAT1|MPE16	protein	taxon:9606	20200526	ARUK-UCL	part_of(CL:2000044)	
UniProtKB	Q01650	SLC7A5	located_in	GO:0016324	GO_REF:0000044	IEA	UniProtKB-SubCell:SL-0015	C	Large neutral amino acids transporter small subunit 1	SLC7A5|CD98LC|LAT1|MPE16	protein	taxon:9606	20260727	UniProt		
UniProtKB	Q01650	SLC7A5	located_in	GO:0016324	GO_REF:0000107	IEA	UniProtKB:Q63016|ensembl:ENSRNOP00000025784	C	Large neutral amino acids transporter small subunit 1	SLC7A5|CD98LC|LAT1|MPE16	protein	taxon:9606	20260724	Ensembl		
UniProtKB	Q01650	SLC7A5	located_in	GO:0016324	PMID:11742812	IDA		C	Large neutral amino acids transporter small subunit 1	SLC7A5|CD98LC|LAT1|MPE16	protein	taxon:9606	20211103	UniProt		
UniProtKB	Q01650	SLC7A5	located_in	GO:0016324	PMID:31791063	IDA		C	Large neutral amino acids transporter small subunit 1	SLC7A5|CD98LC|LAT1|MPE16	protein	taxon:9606	20200526	ARUK-UCL	part_of(CL:0002586)	
UniProtKB	Q01650	SLC7A5	located_in	GO:0031528	PMID:26050671	IDA		C	Large neutral amino acids transporter small subunit 1	SLC7A5|CD98LC|LAT1|MPE16	protein	taxon:9606	20200527	ARUK-UCL	part_of(UBERON:0001987)	
UniProtKB	Q01650	SLC7A5	located_in	GO:0070062	PMID:20458337	HDA		C	Large neutral amino acids transporter small subunit 1	SLC7A5|CD98LC|LAT1|MPE16	protein	taxon:9606	20130829	UniProt		
UniProtKB	Q01650	SLC7A5	located_in	GO:0070062	PMID:20458337	HDA		C	Large neutral amino acids transporter small subunit 1	SLC7A5|CD98LC|LAT1|MPE16	protein	taxon:9606	20130829	UniProt	part_of(CL:0000639)	
UniProtKB	Q01650	SLC7A5	located_in	GO:0098591	GO_REF:0000107	IEA	UniProtKB:Q63016|ensembl:ENSRNOP00000025784	C	Large neutral amino acids transporter small subunit 1	SLC7A5|CD98LC|LAT1|MPE16	protein	taxon:9606	20260724	Ensembl		
UniProtKB	Q01650	SLC7A5	located_in	GO:0098591	PMID:18619525	ISS	UniProtKB:Q63016	C	Large neutral amino acids transporter small subunit 1	SLC7A5|CD98LC|LAT1|MPE16	protein	taxon:9606	20190813	ARUK-UCL	part_of(CL:2000044)	
UniProtKB	Q01650	SLC7A5	part_of	GO:1902495	PMID:30867591	IPI		C	Large neutral amino acids transporter small subunit 1	SLC7A5|CD98LC|LAT1|MPE16	protein	taxon:9606	20250807	ComplexPortal		
UniProtKB	Q01650	SLC7A5	part_of	GO:1990184	PMID:30867591	IDA		C	Large neutral amino acids transporter small subunit 1	SLC7A5|CD98LC|LAT1|MPE16	protein	taxon:9606	20190522	UniProt		
UniProtKB	Q01658	DR1	enables	GO:0005515	PMID:16189514	IPI	UniProtKB:Q9NRF9	F	Protein Dr1	DR1	protein	taxon:9606	20260725	IntAct		
UniProtKB	Q01658	DR1	enables	GO:0005515	PMID:18692475	IPI	UniProtKB:Q14919	F	Protein Dr1	DR1	protein	taxon:9606	20260725	IntAct		
UniProtKB	Q01658	DR1	enables	GO:0005515	PMID:18838386	IPI	UniProtKB:Q9ULM3	F	Protein Dr1	DR1	protein	taxon:9606	20101105	BHF-UCL		
UniProtKB	Q01658	DR1	enables	GO:0005515	PMID:29997244	IPI	UniProtKB:Q14919	F	Protein Dr1	DR1	protein	taxon:9606	20260725	IntAct		
UniProtKB	Q01658	DR1	enables	GO:0005515	PMID:31467278	IPI	UniProtKB:Q14919	F	Protein Dr1	DR1	protein	taxon:9606	20260725	IntAct		
UniProtKB	Q01658	DR1	enables	GO:0005515	PMID:31515488	IPI	UniProtKB:Q14919	F	Protein Dr1	DR1	protein	taxon:9606	20260725	IntAct		
UniProtKB	Q01658	DR1	enables	GO:0005515	PMID:31515488	IPI	UniProtKB:Q9NRF9	F	Protein Dr1	DR1	protein	taxon:9606	20260725	IntAct		
UniProtKB	Q01658	DR1	enables	GO:0005515	PMID:32296183	IPI	UniProtKB:Q13952-2	F	Protein Dr1	DR1	protein	taxon:9606	20260725	IntAct		
UniProtKB	Q01658	DR1	enables	GO:0005515	PMID:32296183	IPI	UniProtKB:Q32MN6	F	Protein Dr1	DR1	protein	taxon:9606	20260725	IntAct		
UniProtKB	Q01658	DR1	enables	GO:0005515	PMID:32296183	IPI	UniProtKB:Q9NRF9	F	Protein Dr1	DR1	protein	taxon:9606	20260725	IntAct		
UniProtKB	Q01658	DR1	enables	GO:0005515	PMID:32814053	IPI	UniProtKB:A0A384ME25	F	Protein Dr1	DR1	protein	taxon:9606	20260725	IntAct		
UniProtKB	Q01658	DR1	enables	GO:0005515	PMID:32814053	IPI	UniProtKB:A2RU56	F	Protein Dr1	DR1	protein	taxon:9606	20260725	IntAct		
UniProtKB	Q01658	DR1	enables	GO:0005515	PMID:32814053	IPI	UniProtKB:O15381-5	F	Protein Dr1	DR1	protein	taxon:9606	20260725	IntAct		
UniProtKB	Q01658	DR1	enables	GO:0005515	PMID:32814053	IPI	UniProtKB:O43615	F	Protein Dr1	DR1	protein	taxon:9606	20260725	IntAct		
UniProtKB	Q01658	DR1	enables	GO:0005515	PMID:32814053	IPI	UniProtKB:O60506-4	F	Protein Dr1	DR1	protein	taxon:9606	20260725	IntAct		
UniProtKB	Q01658	DR1	enables	GO:0005515	PMID:32814053	IPI	UniProtKB:O75446	F	Protein Dr1	DR1	protein	taxon:9606	20260725	IntAct		
UniProtKB	Q01658	DR1	enables	GO:0005515	PMID:32814053	IPI	UniProtKB:O75604-3	F	Protein Dr1	DR1	protein	taxon:9606	20260725	IntAct		
UniProtKB	Q01658	DR1	enables	GO:0005515	PMID:32814053	IPI	UniProtKB:O95563	F	Protein Dr1	DR1	protein	taxon:9606	20260725	IntAct		
UniProtKB	Q01658	DR1	enables	GO:0005515	PMID:32814053	IPI	UniProtKB:P01106	F	Protein Dr1	DR1	protein	taxon:9606	20260725	IntAct		
UniProtKB	Q01658	DR1	enables	GO:0005515	PMID:32814053	IPI	UniProtKB:P05067	F	Protein Dr1	DR1	protein	taxon:9606	20260725	IntAct		
UniProtKB	Q01658	DR1	enables	GO:0005515	PMID:32814053	IPI	UniProtKB:P10073	F	Protein Dr1	DR1	protein	taxon:9606	20260725	IntAct		
UniProtKB	Q01658	DR1	enables	GO:0005515	PMID:32814053	IPI	UniProtKB:P13928	F	Protein Dr1	DR1	protein	taxon:9606	20260725	IntAct		
UniProtKB	Q01658	DR1	enables	GO:0005515	PMID:32814053	IPI	UniProtKB:P19388	F	Protein Dr1	DR1	protein	taxon:9606	20260725	IntAct		
UniProtKB	Q01658	DR1	enables	GO:0005515	PMID:32814053	IPI	UniProtKB:P40337-2	F	Protein Dr1	DR1	protein	taxon:9606	20260725	IntAct		
UniProtKB	Q01658	DR1	enables	GO:0005515	PMID:32814053	IPI	UniProtKB:P46379-2	F	Protein Dr1	DR1	protein	taxon:9606	20260725	IntAct		
UniProtKB	Q01658	DR1	enables	GO:0005515	PMID:32814053	IPI	UniProtKB:P48730-2	F	Protein Dr1	DR1	protein	taxon:9606	20260725	IntAct		
UniProtKB	Q01658	DR1	enables	GO:0005515	PMID:32814053	IPI	UniProtKB:P58304	F	Protein Dr1	DR1	protein	taxon:9606	20260725	IntAct		
UniProtKB	Q01658	DR1	enables	GO:0005515	PMID:32814053	IPI	UniProtKB:P60896	F	Protein Dr1	DR1	protein	taxon:9606	20260725	IntAct		
UniProtKB	Q01658	DR1	enables	GO:0005515	PMID:32814053	IPI	UniProtKB:P62701	F	Protein Dr1	DR1	protein	taxon:9606	20260725	IntAct		
UniProtKB	Q01658	DR1	enables	GO:0005515	PMID:32814053	IPI	UniProtKB:Q13123	F	Protein Dr1	DR1	protein	taxon:9606	20260725	IntAct		
UniProtKB	Q01658	DR1	enables	GO:0005515	PMID:32814053	IPI	UniProtKB:Q13191	F	Protein Dr1	DR1	protein	taxon:9606	20260725	IntAct		
UniProtKB	Q01658	DR1	enables	GO:0005515	PMID:32814053	IPI	UniProtKB:Q14693	F	Protein Dr1	DR1	protein	taxon:9606	20260725	IntAct		
UniProtKB	Q01658	DR1	enables	GO:0005515	PMID:32814053	IPI	UniProtKB:Q14919	F	Protein Dr1	DR1	protein	taxon:9606	20260725	IntAct		
UniProtKB	Q01658	DR1	enables	GO:0005515	PMID:32814053	IPI	UniProtKB:Q15049	F	Protein Dr1	DR1	protein	taxon:9606	20260725	IntAct		
UniProtKB	Q01658	DR1	enables	GO:0005515	PMID:32814053	IPI	UniProtKB:Q17RN3	F	Protein Dr1	DR1	protein	taxon:9606	20260725	IntAct		
UniProtKB	Q01658	DR1	enables	GO:0005515	PMID:32814053	IPI	UniProtKB:Q3KNS6-3	F	Protein Dr1	DR1	protein	taxon:9606	20260725	IntAct		
UniProtKB	Q01658	DR1	enables	GO:0005515	PMID:32814053	IPI	UniProtKB:Q494V2-2	F	Protein Dr1	DR1	protein	taxon:9606	20260725	IntAct		
UniProtKB	Q01658	DR1	enables	GO:0005515	PMID:32814053	IPI	UniProtKB:Q53FD0-2	F	Protein Dr1	DR1	protein	taxon:9606	20260725	IntAct		
UniProtKB	Q01658	DR1	enables	GO:0005515	PMID:32814053	IPI	UniProtKB:Q5T6S3	F	Protein Dr1	DR1	protein	taxon:9606	20260725	IntAct		
UniProtKB	Q01658	DR1	enables	GO:0005515	PMID:32814053	IPI	UniProtKB:Q5TAQ9-2	F	Protein Dr1	DR1	protein	taxon:9606	20260725	IntAct		
UniProtKB	Q01658	DR1	enables	GO:0005515	PMID:32814053	IPI	UniProtKB:Q6NXT2	F	Protein Dr1	DR1	protein	taxon:9606	20260725	IntAct		
UniProtKB	Q01658	DR1	enables	GO:0005515	PMID:32814053	IPI	UniProtKB:Q6P1L5	F	Protein Dr1	DR1	protein	taxon:9606	20260725	IntAct		
UniProtKB	Q01658	DR1	enables	GO:0005515	PMID:32814053	IPI	UniProtKB:Q6XD76	F	Protein Dr1	DR1	protein	taxon:9606	20260725	IntAct		
UniProtKB	Q01658	DR1	enables	GO:0005515	PMID:32814053	IPI	UniProtKB:Q86TI2-2	F	Protein Dr1	DR1	protein	taxon:9606	20260725	IntAct		
UniProtKB	Q01658	DR1	enables	GO:0005515	PMID:32814053	IPI	UniProtKB:Q8IZU1	F	Protein Dr1	DR1	protein	taxon:9606	20260725	IntAct		
UniProtKB	Q01658	DR1	enables	GO:0005515	PMID:32814053	IPI	UniProtKB:Q8N488	F	Protein Dr1	DR1	protein	taxon:9606	20260725	IntAct		
UniProtKB	Q01658	DR1	enables	GO:0005515	PMID:32814053	IPI	UniProtKB:Q8NBB4-2	F	Protein Dr1	DR1	protein	taxon:9606	20260725	IntAct		
UniProtKB	Q01658	DR1	enables	GO:0005515	PMID:32814053	IPI	UniProtKB:Q8NHS9	F	Protein Dr1	DR1	protein	taxon:9606	20260725	IntAct		
UniProtKB	Q01658	DR1	enables	GO:0005515	PMID:32814053	IPI	UniProtKB:Q8TBE0	F	Protein Dr1	DR1	protein	taxon:9606	20260725	IntAct		
UniProtKB	Q01658	DR1	enables	GO:0005515	PMID:32814053	IPI	UniProtKB:Q8TCT7-2	F	Protein Dr1	DR1	protein	taxon:9606	20260725	IntAct		
UniProtKB	Q01658	DR1	enables	GO:0005515	PMID:32814053	IPI	UniProtKB:Q8TD91-2	F	Protein Dr1	DR1	protein	taxon:9606	20260725	IntAct		
UniProtKB	Q01658	DR1	enables	GO:0005515	PMID:32814053	IPI	UniProtKB:Q92613	F	Protein Dr1	DR1	protein	taxon:9606	20260725	IntAct		
UniProtKB	Q01658	DR1	enables	GO:0005515	PMID:32814053	IPI	UniProtKB:Q92615	F	Protein Dr1	DR1	protein	taxon:9606	20260725	IntAct		
UniProtKB	Q01658	DR1	enables	GO:0005515	PMID:32814053	IPI	UniProtKB:Q92782-2	F	Protein Dr1	DR1	protein	taxon:9606	20260725	IntAct		
UniProtKB	Q01658	DR1	enables	GO:0005515	PMID:32814053	IPI	UniProtKB:Q969K3	F	Protein Dr1	DR1	protein	taxon:9606	20260725	IntAct		
UniProtKB	Q01658	DR1	enables	GO:0005515	PMID:32814053	IPI	UniProtKB:Q96D59	F	Protein Dr1	DR1	protein	taxon:9606	20260725	IntAct		
UniProtKB	Q01658	DR1	enables	GO:0005515	PMID:32814053	IPI	UniProtKB:Q96IJ6	F	Protein Dr1	DR1	protein	taxon:9606	20260725	IntAct		
UniProtKB	Q01658	DR1	enables	GO:0005515	PMID:32814053	IPI	UniProtKB:Q96LL4	F	Protein Dr1	DR1	protein	taxon:9606	20260725	IntAct		
UniProtKB	Q01658	DR1	enables	GO:0005515	PMID:32814053	IPI	UniProtKB:Q96MN9-2	F	Protein Dr1	DR1	protein	taxon:9606	20260725	IntAct		
UniProtKB	Q01658	DR1	enables	GO:0005515	PMID:32814053	IPI	UniProtKB:Q99873-2	F	Protein Dr1	DR1	protein	taxon:9606	20260725	IntAct		
UniProtKB	Q01658	DR1	enables	GO:0005515	PMID:32814053	IPI	UniProtKB:Q9BSH4	F	Protein Dr1	DR1	protein	taxon:9606	20260725	IntAct		
UniProtKB	Q01658	DR1	enables	GO:0005515	PMID:32814053	IPI	UniProtKB:Q9BUL9	F	Protein Dr1	DR1	protein	taxon:9606	20260725	IntAct		
UniProtKB	Q01658	DR1	enables	GO:0005515	PMID:32814053	IPI	UniProtKB:Q9BVN2	F	Protein Dr1	DR1	protein	taxon:9606	20260725	IntAct		
UniProtKB	Q01658	DR1	enables	GO:0005515	PMID:32814053	IPI	UniProtKB:Q9BYU1	F	Protein Dr1	DR1	protein	taxon:9606	20260725	IntAct		
UniProtKB	Q01658	DR1	enables	GO:0005515	PMID:32814053	IPI	UniProtKB:Q9H000	F	Protein Dr1	DR1	protein	taxon:9606	20260725	IntAct		
UniProtKB	Q01658	DR1	enables	GO:0005515	PMID:32814053	IPI	UniProtKB:Q9H669	F	Protein Dr1	DR1	protein	taxon:9606	20260725	IntAct		
UniProtKB	Q01658	DR1	enables	GO:0005515	PMID:32814053	IPI	UniProtKB:Q9H7T9	F	Protein Dr1	DR1	protein	taxon:9606	20260725	IntAct		
UniProtKB	Q01658	DR1	enables	GO:0005515	PMID:32814053	IPI	UniProtKB:Q9H972-2	F	Protein Dr1	DR1	protein	taxon:9606	20260725	IntAct		
UniProtKB	Q01658	DR1	enables	GO:0005515	PMID:32814053	IPI	UniProtKB:Q9HBQ8	F	Protein Dr1	DR1	protein	taxon:9606	20260725	IntAct		
UniProtKB	Q01658	DR1	enables	GO:0005515	PMID:32814053	IPI	UniProtKB:Q9HCC6	F	Protein Dr1	DR1	protein	taxon:9606	20260725	IntAct		
UniProtKB	Q01658	DR1	enables	GO:0005515	PMID:32814053	IPI	UniProtKB:Q9NRL3	F	Protein Dr1	DR1	protein	taxon:9606	20260725	IntAct		
UniProtKB	Q01658	DR1	enables	GO:0005515	PMID:32814053	IPI	UniProtKB:Q9P0T4	F	Protein Dr1	DR1	protein	taxon:9606	20260725	IntAct		
UniProtKB	Q01658	DR1	enables	GO:0005515	PMID:32814053	IPI	UniProtKB:Q9P2T0	F	Protein Dr1	DR1	protein	taxon:9606	20260725	IntAct		
UniProtKB	Q01658	DR1	enables	GO:0005515	PMID:32814053	IPI	UniProtKB:Q9P2Y4	F	Protein Dr1	DR1	protein	taxon:9606	20260725	IntAct		
UniProtKB	Q01658	DR1	enables	GO:0005515	PMID:32814053	IPI	UniProtKB:Q9UIH9	F	Protein Dr1	DR1	protein	taxon:9606	20260725	IntAct		
UniProtKB	Q01658	DR1	enables	GO:0005515	PMID:32814053	IPI	UniProtKB:Q9Y4H4	F	Protein Dr1	DR1	protein	taxon:9606	20260725	IntAct		
UniProtKB	Q01658	DR1	enables	GO:0005515	PMID:32814053	IPI	UniProtKB:Q9Y5P3	F	Protein Dr1	DR1	protein	taxon:9606	20260725	IntAct		
UniProtKB	Q01658	DR1	enables	GO:0005515	PMID:32814053	IPI	UniProtKB:Q9Y6C2-2	F	Protein Dr1	DR1	protein	taxon:9606	20260725	IntAct		
UniProtKB	Q01658	DR1	enables	GO:0005515	PMID:33961781	IPI	UniProtKB:Q14919	F	Protein Dr1	DR1	protein	taxon:9606	20260725	IntAct		
UniProtKB	Q01658	DR1	enables	GO:0005515	PMID:34819669	IPI	UniProtKB:Q14919	F	Protein Dr1	DR1	protein	taxon:9606	20260725	IntAct		
UniProtKB	Q01658	DR1	enables	GO:0005515	PMID:37398436	IPI	UniProtKB:Q14919	F	Protein Dr1	DR1	protein	taxon:9606	20260725	IntAct		
UniProtKB	Q01658	DR1	enables	GO:0005515	PMID:8670811	IPI	UniProtKB:Q14919	F	Protein Dr1	DR1	protein	taxon:9606	20200514	ARUK-UCL		
UniProtKB	Q01658	DR1	enables	GO:0016251	GO_REF:0000033	IBA	CGD:CAL0000180502|PANTHER:PTN000115754|UniProtKB:Q01658	F	Protein Dr1	DR1	protein	taxon:9606	20230407	GO_Central		
UniProtKB	Q01658	DR1	enables	GO:0016251	PMID:8670811	IDA		F	Protein Dr1	DR1	protein	taxon:9606	20200514	ARUK-UCL		
UniProtKB	Q01658	DR1	enables	GO:0017025	GO_REF:0000033	IBA	PANTHER:PTN000115754|UniProtKB:Q01658	F	Protein Dr1	DR1	protein	taxon:9606	20180115	GO_Central		
UniProtKB	Q01658	DR1	enables	GO:0017025	PMID:18838386	IDA		F	Protein Dr1	DR1	protein	taxon:9606	20101105	BHF-UCL		
UniProtKB	Q01658	DR1	enables	GO:0017025	PMID:8670811	IPI	UniProtKB:P20226	F	Protein Dr1	DR1	protein	taxon:9606	20200514	ARUK-UCL		
UniProtKB	Q01658	DR1	enables	GO:0046982	GO_REF:0000002	IEA	InterPro:IPR009072	F	Protein Dr1	DR1	protein	taxon:9606	20260727	InterPro		
UniProtKB	Q01658	DR1	enables	GO:0140223	GO_REF:0000002	IEA	InterPro:IPR042225	F	Protein Dr1	DR1	protein	taxon:9606	20260727	InterPro		
UniProtKB	Q01658	DR1	involved_in	GO:0000122	GO_REF:0000002	IEA	InterPro:IPR042225	P	Protein Dr1	DR1	protein	taxon:9606	20260727	InterPro		
UniProtKB	Q01658	DR1	involved_in	GO:0000122	PMID:11461703	NAS		P	Protein Dr1	DR1	protein	taxon:9606	20240823	ComplexPortal		
UniProtKB	Q01658	DR1	involved_in	GO:0000122	PMID:18838386	IDA		P	Protein Dr1	DR1	protein	taxon:9606	20230614	BHF-UCL		
UniProtKB	Q01658	DR1	involved_in	GO:0000122	PMID:8670811	IDA		P	Protein Dr1	DR1	protein	taxon:9606	20200514	ARUK-UCL		
UniProtKB	Q01658	DR1	involved_in	GO:0006355	PMID:19936620	IMP		P	Protein Dr1	DR1	protein	taxon:9606	20251229	ComplexPortal		
UniProtKB	Q01658	DR1	involved_in	GO:0006357	PMID:22055187	IDA		P	Protein Dr1	DR1	protein	taxon:9606	20251229	ComplexPortal		
UniProtKB	Q01658	DR1	involved_in	GO:0017055	PMID:11461703	NAS		P	Protein Dr1	DR1	protein	taxon:9606	20240823	ComplexPortal		
UniProtKB	Q01658	DR1	involved_in	GO:0045995	GO_REF:0000107	IEA	UniProtKB:Q91WV0|ensembl:ENSMUSP00000031190	P	Protein Dr1	DR1	protein	taxon:9606	20260724	Ensembl		
UniProtKB	Q01658	DR1	involved_in	GO:0045995	GO_REF:0000114	ISS	ComplexPortal:CPX-1025	P	Protein Dr1	DR1	protein	taxon:9606	20251229	ComplexPortal		
UniProtKB	Q01658	DR1	involved_in	GO:0051123	GO_REF:0000033	IBA	PANTHER:PTN000115754|SGD:S000002805	P	Protein Dr1	DR1	protein	taxon:9606	20200605	GO_Central		
UniProtKB	Q01658	DR1	involved_in	GO:0051302	GO_REF:0000107	IEA	UniProtKB:Q91WV0|ensembl:ENSMUSP00000031190	P	Protein Dr1	DR1	protein	taxon:9606	20260724	Ensembl		
UniProtKB	Q01658	DR1	involved_in	GO:0051302	GO_REF:0000117	IEA	ARBA:ARBA00027792	P	Protein Dr1	DR1	protein	taxon:9606	20260727	UniProt		
UniProtKB	Q01658	DR1	involved_in	GO:0051302	PMID:20562830	IDA		P	Protein Dr1	DR1	protein	taxon:9606	20251229	ComplexPortal		
UniProtKB	Q01658	DR1	involved_in	GO:0051726	GO_REF:0000107	IEA	UniProtKB:Q91WV0|ensembl:ENSMUSP00000031190	P	Protein Dr1	DR1	protein	taxon:9606	20260724	Ensembl		
UniProtKB	Q01658	DR1	involved_in	GO:0051726	PMID:19103755	IMP		P	Protein Dr1	DR1	protein	taxon:9606	20251229	ComplexPortal		
UniProtKB	Q01658	DR1	involved_in	GO:0090043	PMID:20562830	IMP		P	Protein Dr1	DR1	protein	taxon:9606	20251229	ComplexPortal		
UniProtKB	Q01658	DR1	located_in	GO:0005634	GO_REF:0000044	IEA	UniProtKB-SubCell:SL-0191	C	Protein Dr1	DR1	protein	taxon:9606	20260727	UniProt		
UniProtKB	Q01658	DR1	located_in	GO:0005634	GO_REF:0000107	IEA	UniProtKB:Q91WV0|ensembl:ENSMUSP00000031190	C	Protein Dr1	DR1	protein	taxon:9606	20260724	Ensembl		
UniProtKB	Q01658	DR1	located_in	GO:0005634	PMID:11461703	NAS		C	Protein Dr1	DR1	protein	taxon:9606	20240823	ComplexPortal		
UniProtKB	Q01658	DR1	located_in	GO:0005654	GO_REF:0000052	IDA		C	Protein Dr1	DR1	protein	taxon:9606	20251115	HPA		
UniProtKB	Q01658	DR1	located_in	GO:0005654	Reactome:R-HSA-9677050	TAS		C	Protein Dr1	DR1	protein	taxon:9606	20130606	Reactome		
UniProtKB	Q01658	DR1	located_in	GO:0005654	Reactome:R-HSA-9677051	TAS		C	Protein Dr1	DR1	protein	taxon:9606	20130606	Reactome		
UniProtKB	Q01658	DR1	located_in	GO:0072686	PMID:20562830	NAS		C	Protein Dr1	DR1	protein	taxon:9606	20251229	ComplexPortal		
UniProtKB	Q01658	DR1	part_of	GO:0017054	GO_REF:0000002	IEA	InterPro:IPR042225	C	Protein Dr1	DR1	protein	taxon:9606	20260727	InterPro		
UniProtKB	Q01658	DR1	part_of	GO:0017054	GO_REF:0000033	IBA	PANTHER:PTN000115754|SGD:S000002805|UniProtKB:Q01658	C	Protein Dr1	DR1	protein	taxon:9606	20251220	GO_Central		
UniProtKB	Q01658	DR1	part_of	GO:0017054	PMID:29997244	IPI		C	Protein Dr1	DR1	protein	taxon:9606	20240823	ComplexPortal		
UniProtKB	Q01658	DR1	part_of	GO:0090575	PMID:8670811	IDA		C	Protein Dr1	DR1	protein	taxon:9606	20200514	ARUK-UCL		
UniProtKB	Q01658	DR1	part_of	GO:0140672	GO_REF:0000107	IEA	UniProtKB:Q91WV0|ensembl:ENSMUSP00000031190	C	Protein Dr1	DR1	protein	taxon:9606	20260724	Ensembl		
UniProtKB	Q01658	DR1	part_of	GO:0140672	GO_REF:0000117	IEA	ARBA:ARBA00085712	C	Protein Dr1	DR1	protein	taxon:9606	20260727	UniProt		
UniProtKB	Q01658	DR1	part_of	GO:0140672	PMID:18838386	IDA		C	Protein Dr1	DR1	protein	taxon:9606	20210813	BHF-UCL		
UniProtKB	Q01658	DR1	part_of	GO:0140672	PMID:19936620	IDA		C	Protein Dr1	DR1	protein	taxon:9606	20251229	ComplexPortal		
UniProtKB	Q01664	TFAP4	enables	GO:0000976	GO_REF:0000107	IEA	UniProtKB:Q9JIZ5|ensembl:ENSMUSP00000005862	F	Transcription factor AP-4	TFAP4|BHLHC41	protein	taxon:9606	20260724	Ensembl		
UniProtKB	Q01664	TFAP4	enables	GO:0000976	PMID:14645924	IDA		F	Transcription factor AP-4	TFAP4|BHLHC41	protein	taxon:9606	20110912	UniProt		
UniProtKB	Q01664	TFAP4	enables	GO:0000976	PMID:16540471	IDA		F	Transcription factor AP-4	TFAP4|BHLHC41	protein	taxon:9606	20110912	UniProt		
UniProtKB	Q01664	TFAP4	enables	GO:0000976	PMID:2833704	IDA		F	Transcription factor AP-4	TFAP4|BHLHC41	protein	taxon:9606	20200522	ARUK-UCL		
UniProtKB	Q01664	TFAP4	enables	GO:0000978	GO_REF:0000033	IBA	PANTHER:PTN000761437|UniProtKB:Q01664	F	Transcription factor AP-4	TFAP4|BHLHC41	protein	taxon:9606	20200908	GO_Central		
UniProtKB	Q01664	TFAP4	enables	GO:0000978	GO_REF:0000107	IEA	UniProtKB:Q9JIZ5|ensembl:ENSMUSP00000005862	F	Transcription factor AP-4	TFAP4|BHLHC41	protein	taxon:9606	20260724	Ensembl		
UniProtKB	Q01664	TFAP4	enables	GO:0000981	GO_REF:0000033	IBA	PANTHER:PTN000761437|UniProtKB:Q01664|UniProtKB:Q9HAP2|UniProtKB:Q9UH92	F	Transcription factor AP-4	TFAP4|BHLHC41	protein	taxon:9606	20250412	GO_Central		
UniProtKB	Q01664	TFAP4	enables	GO:0000981	GO_REF:0000113	ISA	tfclass:1.2.6	F	Transcription factor AP-4	TFAP4|BHLHC41	protein	taxon:9606	20190405	NTNU_SB		
UniProtKB	Q01664	TFAP4	enables	GO:0000981	PMID:2833704	IDA		F	Transcription factor AP-4	TFAP4|BHLHC41	protein	taxon:9606	20220204	UniProt		
UniProtKB	Q01664	TFAP4	enables	GO:0001228	GO_REF:0000107	IEA	UniProtKB:Q9JIZ5|ensembl:ENSMUSP00000005862	F	Transcription factor AP-4	TFAP4|BHLHC41	protein	taxon:9606	20260724	Ensembl		
UniProtKB	Q01664	TFAP4	enables	GO:0001228	PMID:2833704	IDA		F	Transcription factor AP-4	TFAP4|BHLHC41	protein	taxon:9606	20200522	ARUK-UCL		
UniProtKB	Q01664	TFAP4	enables	GO:0003677	PMID:9931457	IDA		F	Transcription factor AP-4	TFAP4|BHLHC41	protein	taxon:9606	20100329	UniProt		
UniProtKB	Q01664	TFAP4	enables	GO:0005515	PMID:16924111	IPI	UniProtKB:P55040	F	Transcription factor AP-4	TFAP4|BHLHC41	protein	taxon:9606	20260725	IntAct		
UniProtKB	Q01664	TFAP4	enables	GO:0005515	PMID:19505873	IPI	UniProtKB:P04637	F	Transcription factor AP-4	TFAP4|BHLHC41	protein	taxon:9606	20100401	UniProt		
UniProtKB	Q01664	TFAP4	enables	GO:0005515	PMID:19505873	IPI	UniProtKB:P08047	F	Transcription factor AP-4	TFAP4|BHLHC41	protein	taxon:9606	20100401	UniProt		
UniProtKB	Q01664	TFAP4	enables	GO:0005515	PMID:19505873	IPI	UniProtKB:P09429	F	Transcription factor AP-4	TFAP4|BHLHC41	protein	taxon:9606	20100401	UniProt		
UniProtKB	Q01664	TFAP4	enables	GO:0005515	PMID:19505873	IPI	UniProtKB:P12004	F	Transcription factor AP-4	TFAP4|BHLHC41	protein	taxon:9606	20100401	UniProt		
UniProtKB	Q01664	TFAP4	enables	GO:0005515	PMID:19505873	IPI	UniProtKB:P27695	F	Transcription factor AP-4	TFAP4|BHLHC41	protein	taxon:9606	20100401	UniProt		
UniProtKB	Q01664	TFAP4	enables	GO:0005515	PMID:19505873	IPI	UniProtKB:P49711	F	Transcription factor AP-4	TFAP4|BHLHC41	protein	taxon:9606	20100401	UniProt		
UniProtKB	Q01664	TFAP4	enables	GO:0005515	PMID:19505873	IPI	UniProtKB:Q13363	F	Transcription factor AP-4	TFAP4|BHLHC41	protein	taxon:9606	20100401	UniProt		
UniProtKB	Q01664	TFAP4	enables	GO:0005515	PMID:19505873	IPI	UniProtKB:Q13469	F	Transcription factor AP-4	TFAP4|BHLHC41	protein	taxon:9606	20100401	UniProt		
UniProtKB	Q01664	TFAP4	enables	GO:0005515	PMID:19505873	IPI	UniProtKB:Q13547	F	Transcription factor AP-4	TFAP4|BHLHC41	protein	taxon:9606	20100401	UniProt		
UniProtKB	Q01664	TFAP4	enables	GO:0005515	PMID:19505873	IPI	UniProtKB:Q15853	F	Transcription factor AP-4	TFAP4|BHLHC41	protein	taxon:9606	20100401	UniProt		
UniProtKB	Q01664	TFAP4	enables	GO:0005515	PMID:19505873	IPI	UniProtKB:Q92769	F	Transcription factor AP-4	TFAP4|BHLHC41	protein	taxon:9606	20100401	UniProt		
UniProtKB	Q01664	TFAP4	enables	GO:0005515	PMID:25416956	IPI	UniProtKB:Q08379	F	Transcription factor AP-4	TFAP4|BHLHC41	protein	taxon:9606	20260725	IntAct		
UniProtKB	Q01664	TFAP4	enables	GO:0005515	PMID:25416956	IPI	UniProtKB:Q13077	F	Transcription factor AP-4	TFAP4|BHLHC41	protein	taxon:9606	20260725	IntAct		
UniProtKB	Q01664	TFAP4	enables	GO:0005515	PMID:25416956	IPI	UniProtKB:Q96B26	F	Transcription factor AP-4	TFAP4|BHLHC41	protein	taxon:9606	20260725	IntAct		
UniProtKB	Q01664	TFAP4	enables	GO:0005515	PMID:32296183	IPI	UniProtKB:P17568	F	Transcription factor AP-4	TFAP4|BHLHC41	protein	taxon:9606	20260725	IntAct		
UniProtKB	Q01664	TFAP4	enables	GO:0005515	PMID:32296183	IPI	UniProtKB:P26045	F	Transcription factor AP-4	TFAP4|BHLHC41	protein	taxon:9606	20260725	IntAct		
UniProtKB	Q01664	TFAP4	enables	GO:0005515	PMID:32296183	IPI	UniProtKB:Q08379	F	Transcription factor AP-4	TFAP4|BHLHC41	protein	taxon:9606	20260725	IntAct		
UniProtKB	Q01664	TFAP4	enables	GO:0005515	PMID:32296183	IPI	UniProtKB:Q0VD86	F	Transcription factor AP-4	TFAP4|BHLHC41	protein	taxon:9606	20260725	IntAct		
UniProtKB	Q01664	TFAP4	enables	GO:0005515	PMID:32296183	IPI	UniProtKB:Q13077	F	Transcription factor AP-4	TFAP4|BHLHC41	protein	taxon:9606	20260725	IntAct		
UniProtKB	Q01664	TFAP4	enables	GO:0005515	PMID:32296183	IPI	UniProtKB:Q2NL98	F	Transcription factor AP-4	TFAP4|BHLHC41	protein	taxon:9606	20260725	IntAct		
UniProtKB	Q01664	TFAP4	enables	GO:0005515	PMID:32296183	IPI	UniProtKB:Q5VUG0	F	Transcription factor AP-4	TFAP4|BHLHC41	protein	taxon:9606	20260725	IntAct		
UniProtKB	Q01664	TFAP4	enables	GO:0005515	PMID:32296183	IPI	UniProtKB:Q8WW24	F	Transcription factor AP-4	TFAP4|BHLHC41	protein	taxon:9606	20260725	IntAct		
UniProtKB	Q01664	TFAP4	enables	GO:0005515	PMID:32296183	IPI	UniProtKB:Q96B26	F	Transcription factor AP-4	TFAP4|BHLHC41	protein	taxon:9606	20260725	IntAct		
UniProtKB	Q01664	TFAP4	enables	GO:0005515	PMID:32296183	IPI	UniProtKB:Q96EZ8	F	Transcription factor AP-4	TFAP4|BHLHC41	protein	taxon:9606	20260725	IntAct		
UniProtKB	Q01664	TFAP4	enables	GO:0005515	PMID:32296183	IPI	UniProtKB:Q96IF1	F	Transcription factor AP-4	TFAP4|BHLHC41	protein	taxon:9606	20260725	IntAct		
UniProtKB	Q01664	TFAP4	enables	GO:0005515	PMID:32296183	IPI	UniProtKB:Q9BUZ4	F	Transcription factor AP-4	TFAP4|BHLHC41	protein	taxon:9606	20260725	IntAct		
UniProtKB	Q01664	TFAP4	enables	GO:0005515	PMID:32814053	IPI	UniProtKB:Q92876	F	Transcription factor AP-4	TFAP4|BHLHC41	protein	taxon:9606	20260725	IntAct		
UniProtKB	Q01664	TFAP4	enables	GO:0042803	PMID:2123466	IPI	UniProtKB:Q01664	F	Transcription factor AP-4	TFAP4|BHLHC41	protein	taxon:9606	20100326	UniProt		
UniProtKB	Q01664	TFAP4	enables	GO:0042826	GO_REF:0000107	IEA	UniProtKB:Q9JIZ5|ensembl:ENSMUSP00000005862	F	Transcription factor AP-4	TFAP4|BHLHC41	protein	taxon:9606	20260724	Ensembl		
UniProtKB	Q01664	TFAP4	enables	GO:0042826	PMID:16540471	IPI	UniProtKB:Q13547	F	Transcription factor AP-4	TFAP4|BHLHC41	protein	taxon:9606	20100329	UniProt		
UniProtKB	Q01664	TFAP4	enables	GO:0042826	PMID:16924111	IPI	UniProtKB:O15379	F	Transcription factor AP-4	TFAP4|BHLHC41	protein	taxon:9606	20100329	UniProt		
UniProtKB	Q01664	TFAP4	enables	GO:0043565	PMID:2123466	IDA		F	Transcription factor AP-4	TFAP4|BHLHC41	protein	taxon:9606	20100326	UniProt		
UniProtKB	Q01664	TFAP4	enables	GO:0046983	GO_REF:0000002	IEA	InterPro:IPR011598|InterPro:IPR036638	F	Transcription factor AP-4	TFAP4|BHLHC41	protein	taxon:9606	20260727	InterPro		
UniProtKB	Q01664	TFAP4	enables	GO:0070888	GO_REF:0000107	IEA	UniProtKB:Q9JIZ5|ensembl:ENSMUSP00000005862	F	Transcription factor AP-4	TFAP4|BHLHC41	protein	taxon:9606	20260724	Ensembl		
```
