## Supplementary Information section 4 code base for "Hypothesis: A modern human range expansion ∼300,000 years ago had a critical role in Neandertal origins": goa_human.gaf (part 67 of 148)

```
UniProtKB	Q01664	TFAP4	enables	GO:0070888	PMID:11171123	IDA		F	Transcription factor AP-4	TFAP4|BHLHC41	protein	taxon:9606	20100326	UniProt		
UniProtKB	Q01664	TFAP4	enables	GO:0070888	PMID:12663744	IDA		F	Transcription factor AP-4	TFAP4|BHLHC41	protein	taxon:9606	20100326	UniProt		
UniProtKB	Q01664	TFAP4	enables	GO:0070888	PMID:18818310	IDA		F	Transcription factor AP-4	TFAP4|BHLHC41	protein	taxon:9606	20100329	UniProt		
UniProtKB	Q01664	TFAP4	enables	GO:0070888	PMID:19505873	IDA		F	Transcription factor AP-4	TFAP4|BHLHC41	protein	taxon:9606	20100401	UniProt		
UniProtKB	Q01664	TFAP4	enables	GO:0070888	PMID:7933101	IDA		F	Transcription factor AP-4	TFAP4|BHLHC41	protein	taxon:9606	20110912	UniProt		
UniProtKB	Q01664	TFAP4	enables	GO:1990837	PMID:28473536	IDA		F	Transcription factor AP-4	TFAP4|BHLHC41	protein	taxon:9606	20200608	ARUK-UCL		
UniProtKB	Q01664	TFAP4	involved_in	GO:0006357	GO_REF:0000033	IBA	FB:FBgn0039509|PANTHER:PTN000761437|RGD:620400|UniProtKB:Q9HAP2|UniProtKB:Q9UH92|WB:WBGene00003378	P	Transcription factor AP-4	TFAP4|BHLHC41	protein	taxon:9606	20200908	GO_Central		
UniProtKB	Q01664	TFAP4	involved_in	GO:0008285	PMID:18818310	IMP		P	Transcription factor AP-4	TFAP4|BHLHC41	protein	taxon:9606	20100329	UniProt		
UniProtKB	Q01664	TFAP4	involved_in	GO:0010629	GO_REF:0000107	IEA	UniProtKB:Q9JIZ5|ensembl:ENSMUSP00000005862	P	Transcription factor AP-4	TFAP4|BHLHC41	protein	taxon:9606	20260724	Ensembl		
UniProtKB	Q01664	TFAP4	involved_in	GO:0030330	PMID:18818310	IDA		P	Transcription factor AP-4	TFAP4|BHLHC41	protein	taxon:9606	20100215	UniProt		
UniProtKB	Q01664	TFAP4	involved_in	GO:0043065	PMID:18818310	IDA		P	Transcription factor AP-4	TFAP4|BHLHC41	protein	taxon:9606	20100329	UniProt		
UniProtKB	Q01664	TFAP4	involved_in	GO:0043392	PMID:16540471	IDA		P	Transcription factor AP-4	TFAP4|BHLHC41	protein	taxon:9606	20100329	UniProt		
UniProtKB	Q01664	TFAP4	involved_in	GO:0043392	PMID:7933101	IDA		P	Transcription factor AP-4	TFAP4|BHLHC41	protein	taxon:9606	20100326	UniProt		
UniProtKB	Q01664	TFAP4	involved_in	GO:0043922	PMID:14645924	IDA		P	Transcription factor AP-4	TFAP4|BHLHC41	protein	taxon:9606|taxon:333760	20100326	UniProt		
UniProtKB	Q01664	TFAP4	involved_in	GO:0043922	PMID:16540471	IDA		P	Transcription factor AP-4	TFAP4|BHLHC41	protein	taxon:9606|taxon:388796	20100329	UniProt		
UniProtKB	Q01664	TFAP4	involved_in	GO:0043922	PMID:7933101	NAS		P	Transcription factor AP-4	TFAP4|BHLHC41	protein	taxon:9606|taxon:388796	20100326	UniProt		
UniProtKB	Q01664	TFAP4	involved_in	GO:0043923	PMID:2833704	IDA		P	Transcription factor AP-4	TFAP4|BHLHC41	protein	taxon:9606|taxon:10633	20100326	UniProt		
UniProtKB	Q01664	TFAP4	involved_in	GO:0045736	PMID:18818310	IDA		P	Transcription factor AP-4	TFAP4|BHLHC41	protein	taxon:9606	20100215	UniProt		
UniProtKB	Q01664	TFAP4	involved_in	GO:0045892	GO_REF:0000107	IEA	UniProtKB:Q9JIZ5|ensembl:ENSMUSP00000005862	P	Transcription factor AP-4	TFAP4|BHLHC41	protein	taxon:9606	20260724	Ensembl		
UniProtKB	Q01664	TFAP4	involved_in	GO:0045892	PMID:16924111	IDA		P	Transcription factor AP-4	TFAP4|BHLHC41	protein	taxon:9606	20100608	UniProt		
UniProtKB	Q01664	TFAP4	involved_in	GO:0045892	PMID:18818310	IMP		P	Transcription factor AP-4	TFAP4|BHLHC41	protein	taxon:9606	20100329	UniProt		
UniProtKB	Q01664	TFAP4	involved_in	GO:0045892	PMID:19505873	IDA		P	Transcription factor AP-4	TFAP4|BHLHC41	protein	taxon:9606	20100401	UniProt		
UniProtKB	Q01664	TFAP4	involved_in	GO:0045892	PMID:9931457	IDA		P	Transcription factor AP-4	TFAP4|BHLHC41	protein	taxon:9606	20100329	UniProt		
UniProtKB	Q01664	TFAP4	involved_in	GO:0045893	PMID:12663744	IMP		P	Transcription factor AP-4	TFAP4|BHLHC41	protein	taxon:9606	20100326	UniProt		
UniProtKB	Q01664	TFAP4	involved_in	GO:0045944	GO_REF:0000108	IEA	GO:0001228	P	Transcription factor AP-4	TFAP4|BHLHC41	protein	taxon:9606	20260727	GOC		
UniProtKB	Q01664	TFAP4	involved_in	GO:0065003	GO_REF:0000107	IEA	UniProtKB:Q9JIZ5|ensembl:ENSMUSP00000005862	P	Transcription factor AP-4	TFAP4|BHLHC41	protein	taxon:9606	20260724	Ensembl		
UniProtKB	Q01664	TFAP4	involved_in	GO:0065003	PMID:19505873	IDA		P	Transcription factor AP-4	TFAP4|BHLHC41	protein	taxon:9606	20100401	UniProt		
UniProtKB	Q01664	TFAP4	involved_in	GO:0071549	GO_REF:0000107	IEA	UniProtKB:Q9JIZ5|ensembl:ENSMUSP00000005862	P	Transcription factor AP-4	TFAP4|BHLHC41	protein	taxon:9606	20260724	Ensembl		
UniProtKB	Q01664	TFAP4	involved_in	GO:1901990	PMID:18818310	IDA		P	Transcription factor AP-4	TFAP4|BHLHC41	protein	taxon:9606	20170223	UniProt		
UniProtKB	Q01664	TFAP4	is_active_in	GO:0005634	GO_REF:0000033	IBA	FB:FBgn0001994|PANTHER:PTN001039502|RGD:620400|UniProtKB:Q01664|UniProtKB:Q9HAP2|UniProtKB:Q9NP71|UniProtKB:Q9UH92|WB:WBGene00001955|WB:WBGene00003378|WB:WBGene00003510	C	Transcription factor AP-4	TFAP4|BHLHC41	protein	taxon:9606	20260529	GO_Central		
UniProtKB	Q01664	TFAP4	located_in	GO:0000785	GO_REF:0000113	ISA	tfclass:1.2.6	C	Transcription factor AP-4	TFAP4|BHLHC41	protein	taxon:9606	20190405	NTNU_SB		
UniProtKB	Q01664	TFAP4	located_in	GO:0005634	GO_REF:0000044	IEA	UniProtKB-SubCell:SL-0191	C	Transcription factor AP-4	TFAP4|BHLHC41	protein	taxon:9606	20260727	UniProt		
UniProtKB	Q01664	TFAP4	located_in	GO:0005634	GO_REF:0000107	IEA	UniProtKB:Q9JIZ5|ensembl:ENSMUSP00000005862	C	Transcription factor AP-4	TFAP4|BHLHC41	protein	taxon:9606	20260724	Ensembl		
UniProtKB	Q01664	TFAP4	located_in	GO:0005634	GO_REF:0000117	IEA	ARBA:ARBA00026330	C	Transcription factor AP-4	TFAP4|BHLHC41	protein	taxon:9606	20260727	UniProt		
UniProtKB	Q01664	TFAP4	located_in	GO:0005634	PMID:11171123	IDA		C	Transcription factor AP-4	TFAP4|BHLHC41	protein	taxon:9606	20100316	UniProt		
UniProtKB	Q01664	TFAP4	located_in	GO:0005634	PMID:12663744	IDA		C	Transcription factor AP-4	TFAP4|BHLHC41	protein	taxon:9606	20100326	UniProt		
UniProtKB	Q01664	TFAP4	located_in	GO:0005634	PMID:19505873	IDA		C	Transcription factor AP-4	TFAP4|BHLHC41	protein	taxon:9606	20100401	UniProt		
UniProtKB	Q01664	TFAP4	located_in	GO:0005634	PMID:7933101	IDA		C	Transcription factor AP-4	TFAP4|BHLHC41	protein	taxon:9606	20100326	UniProt		
UniProtKB	Q01664	TFAP4	located_in	GO:0005634	PMID:9931457	IDA		C	Transcription factor AP-4	TFAP4|BHLHC41	protein	taxon:9606	20100329	UniProt		
UniProtKB	Q01664	TFAP4	located_in	GO:0005654	GO_REF:0000052	IDA		C	Transcription factor AP-4	TFAP4|BHLHC41	protein	taxon:9606	20251115	HPA		
UniProtKB	Q01664	TFAP4	part_of	GO:0017053	GO_REF:0000024	ISS	UniProtKB:Q9JIZ5	C	Transcription factor AP-4	TFAP4|BHLHC41	protein	taxon:9606	20100923	UniProt		
UniProtKB	Q01664	TFAP4	part_of	GO:0017053	GO_REF:0000107	IEA	UniProtKB:Q9JIZ5|ensembl:ENSMUSP00000005862	C	Transcription factor AP-4	TFAP4|BHLHC41	protein	taxon:9606	20260724	Ensembl		
UniProtKB	Q01668	CACNA1D	contributes_to	GO:0008331	PMID:1309651	IDA		F	Voltage-dependent L-type calcium channel subunit alpha-1D	CACNA1D|CACH3|CACN4|CACNL1A2|CCHL1A2	protein	taxon:9606	20151030	BHF-UCL		
UniProtKB	Q01668	CACNA1D	enables	GO:0005216	GO_REF:0000002	IEA	InterPro:IPR005821	F	Voltage-dependent L-type calcium channel subunit alpha-1D	CACNA1D|CACH3|CACN4|CACNL1A2|CCHL1A2	protein	taxon:9606	20260727	InterPro		
UniProtKB	Q01668	CACNA1D	enables	GO:0005245	GO_REF:0000002	IEA	InterPro:IPR002077|InterPro:IPR005446|InterPro:IPR005452	F	Voltage-dependent L-type calcium channel subunit alpha-1D	CACNA1D|CACH3|CACN4|CACNL1A2|CCHL1A2	protein	taxon:9606	20260727	InterPro		
UniProtKB	Q01668	CACNA1D	enables	GO:0005245	PMID:11160515	IDA		F	Voltage-dependent L-type calcium channel subunit alpha-1D	CACNA1D|CACH3|CACN4|CACNL1A2|CCHL1A2	protein	taxon:9606	20061218	UniProt		
UniProtKB	Q01668	CACNA1D	enables	GO:0005245	PMID:21131953	IDA		F	Voltage-dependent L-type calcium channel subunit alpha-1D	CACNA1D|CACH3|CACN4|CACNL1A2|CCHL1A2	protein	taxon:9606	20120731	BHF-UCL		
UniProtKB	Q01668	CACNA1D	enables	GO:0005245	PMID:23913001	IMP		F	Voltage-dependent L-type calcium channel subunit alpha-1D	CACNA1D|CACH3|CACN4|CACNL1A2|CCHL1A2	protein	taxon:9606	20240709	UniProt		
UniProtKB	Q01668	CACNA1D	enables	GO:0005262	PMID:25620733	IMP		F	Voltage-dependent L-type calcium channel subunit alpha-1D	CACNA1D|CACH3|CACN4|CACNL1A2|CCHL1A2	protein	taxon:9606	20171012	UniProt		
UniProtKB	Q01668	CACNA1D	enables	GO:0005262	PMID:28472301	IMP		F	Voltage-dependent L-type calcium channel subunit alpha-1D	CACNA1D|CACH3|CACN4|CACNL1A2|CCHL1A2	protein	taxon:9606	20171012	UniProt		
UniProtKB	Q01668	CACNA1D	enables	GO:0005515	PMID:30058071	IPI	UniProtKB:Q9BYB0-1	F	Voltage-dependent L-type calcium channel subunit alpha-1D	CACNA1D|CACH3|CACN4|CACNL1A2|CCHL1A2	protein	taxon:9606	20260725	IntAct		
UniProtKB	Q01668	CACNA1D	enables	GO:0005515	PMID:36115835	IPI	UniProtKB:A4D2P6	F	Voltage-dependent L-type calcium channel subunit alpha-1D	CACNA1D|CACH3|CACN4|CACNL1A2|CCHL1A2	protein	taxon:9606	20260725	IntAct		
UniProtKB	Q01668	CACNA1D	enables	GO:0005515	PMID:36115835	IPI	UniProtKB:O75970	F	Voltage-dependent L-type calcium channel subunit alpha-1D	CACNA1D|CACH3|CACN4|CACNL1A2|CCHL1A2	protein	taxon:9606	20260725	IntAct		
UniProtKB	Q01668	CACNA1D	enables	GO:0005515	PMID:36115835	IPI	UniProtKB:P78352	F	Voltage-dependent L-type calcium channel subunit alpha-1D	CACNA1D|CACH3|CACN4|CACNL1A2|CCHL1A2	protein	taxon:9606	20260725	IntAct		
UniProtKB	Q01668	CACNA1D	enables	GO:0005515	PMID:36115835	IPI	UniProtKB:Q02410	F	Voltage-dependent L-type calcium channel subunit alpha-1D	CACNA1D|CACH3|CACN4|CACNL1A2|CCHL1A2	protein	taxon:9606	20260725	IntAct		
UniProtKB	Q01668	CACNA1D	enables	GO:0005515	PMID:36115835	IPI	UniProtKB:Q07157	F	Voltage-dependent L-type calcium channel subunit alpha-1D	CACNA1D|CACH3|CACN4|CACNL1A2|CCHL1A2	protein	taxon:9606	20260725	IntAct		
UniProtKB	Q01668	CACNA1D	enables	GO:0005515	PMID:36115835	IPI	UniProtKB:Q12959	F	Voltage-dependent L-type calcium channel subunit alpha-1D	CACNA1D|CACH3|CACN4|CACNL1A2|CCHL1A2	protein	taxon:9606	20260725	IntAct		
UniProtKB	Q01668	CACNA1D	enables	GO:0005515	PMID:36115835	IPI	UniProtKB:Q14005	F	Voltage-dependent L-type calcium channel subunit alpha-1D	CACNA1D|CACH3|CACN4|CACNL1A2|CCHL1A2	protein	taxon:9606	20260725	IntAct		
UniProtKB	Q01668	CACNA1D	enables	GO:0005515	PMID:36115835	IPI	UniProtKB:Q14160	F	Voltage-dependent L-type calcium channel subunit alpha-1D	CACNA1D|CACH3|CACN4|CACNL1A2|CCHL1A2	protein	taxon:9606	20260725	IntAct		
UniProtKB	Q01668	CACNA1D	enables	GO:0005515	PMID:36115835	IPI	UniProtKB:Q5T2W1	F	Voltage-dependent L-type calcium channel subunit alpha-1D	CACNA1D|CACH3|CACN4|CACNL1A2|CCHL1A2	protein	taxon:9606	20260725	IntAct		
UniProtKB	Q01668	CACNA1D	enables	GO:0005515	PMID:36115835	IPI	UniProtKB:Q68DX3	F	Voltage-dependent L-type calcium channel subunit alpha-1D	CACNA1D|CACH3|CACN4|CACNL1A2|CCHL1A2	protein	taxon:9606	20260725	IntAct		
UniProtKB	Q01668	CACNA1D	enables	GO:0005515	PMID:36115835	IPI	UniProtKB:Q86UL8	F	Voltage-dependent L-type calcium channel subunit alpha-1D	CACNA1D|CACH3|CACN4|CACNL1A2|CCHL1A2	protein	taxon:9606	20260725	IntAct		
UniProtKB	Q01668	CACNA1D	enables	GO:0005515	PMID:36115835	IPI	UniProtKB:Q8N448	F	Voltage-dependent L-type calcium channel subunit alpha-1D	CACNA1D|CACH3|CACN4|CACNL1A2|CCHL1A2	protein	taxon:9606	20260725	IntAct		
UniProtKB	Q01668	CACNA1D	enables	GO:0005515	PMID:36115835	IPI	UniProtKB:Q8NI35	F	Voltage-dependent L-type calcium channel subunit alpha-1D	CACNA1D|CACH3|CACN4|CACNL1A2|CCHL1A2	protein	taxon:9606	20260725	IntAct		
UniProtKB	Q01668	CACNA1D	enables	GO:0005515	PMID:36115835	IPI	UniProtKB:Q8TBB1	F	Voltage-dependent L-type calcium channel subunit alpha-1D	CACNA1D|CACH3|CACN4|CACNL1A2|CCHL1A2	protein	taxon:9606	20260725	IntAct		
UniProtKB	Q01668	CACNA1D	enables	GO:0005515	PMID:36115835	IPI	UniProtKB:Q92796	F	Voltage-dependent L-type calcium channel subunit alpha-1D	CACNA1D|CACH3|CACN4|CACNL1A2|CCHL1A2	protein	taxon:9606	20260725	IntAct		
UniProtKB	Q01668	CACNA1D	enables	GO:0005515	PMID:36115835	IPI	UniProtKB:Q99767	F	Voltage-dependent L-type calcium channel subunit alpha-1D	CACNA1D|CACH3|CACN4|CACNL1A2|CCHL1A2	protein	taxon:9606	20260725	IntAct		
UniProtKB	Q01668	CACNA1D	enables	GO:0005515	PMID:36115835	IPI	UniProtKB:Q9C0E4	F	Voltage-dependent L-type calcium channel subunit alpha-1D	CACNA1D|CACH3|CACN4|CACNL1A2|CCHL1A2	protein	taxon:9606	20260725	IntAct		
UniProtKB	Q01668	CACNA1D	enables	GO:0005515	PMID:36115835	IPI	UniProtKB:Q9P202	F	Voltage-dependent L-type calcium channel subunit alpha-1D	CACNA1D|CACH3|CACN4|CACNL1A2|CCHL1A2	protein	taxon:9606	20260725	IntAct		
UniProtKB	Q01668	CACNA1D	enables	GO:0005515	PMID:36115835	IPI	UniProtKB:Q9Y3R0	F	Voltage-dependent L-type calcium channel subunit alpha-1D	CACNA1D|CACH3|CACN4|CACNL1A2|CCHL1A2	protein	taxon:9606	20260725	IntAct		
UniProtKB	Q01668	CACNA1D	enables	GO:0008092	GO_REF:0000117	IEA	ARBA:ARBA00029239	F	Voltage-dependent L-type calcium channel subunit alpha-1D	CACNA1D|CACH3|CACN4|CACNL1A2|CCHL1A2	protein	taxon:9606	20260727	UniProt		
UniProtKB	Q01668	CACNA1D	enables	GO:0008331	GO_REF:0000107	IEA	UniProtKB:Q99246|ensembl:ENSMUSP00000153250	F	Voltage-dependent L-type calcium channel subunit alpha-1D	CACNA1D|CACH3|CACN4|CACNL1A2|CCHL1A2	protein	taxon:9606	20260724	Ensembl		
UniProtKB	Q01668	CACNA1D	enables	GO:0030506	GO_REF:0000107	IEA	UniProtKB:Q99246|ensembl:ENSMUSP00000153250	F	Voltage-dependent L-type calcium channel subunit alpha-1D	CACNA1D|CACH3|CACN4|CACNL1A2|CCHL1A2	protein	taxon:9606	20260724	Ensembl		
UniProtKB	Q01668	CACNA1D	enables	GO:0030506	PMID:21859974	ISS	UniProtKB:P27732	F	Voltage-dependent L-type calcium channel subunit alpha-1D	CACNA1D|CACH3|CACN4|CACNL1A2|CCHL1A2	protein	taxon:9606	20120608	BHF-UCL		
UniProtKB	Q01668	CACNA1D	enables	GO:0051393	PMID:17110593	IPI	UniProtKB:P35609	F	Voltage-dependent L-type calcium channel subunit alpha-1D	CACNA1D|CACH3|CACN4|CACNL1A2|CCHL1A2	protein	taxon:9606	20120731	BHF-UCL	occurs_in(UBERON:0000948)	
UniProtKB	Q01668	CACNA1D	enables	GO:0086007	GO_REF:0000117	IEA	ARBA:ARBA00089095	F	Voltage-dependent L-type calcium channel subunit alpha-1D	CACNA1D|CACH3|CACN4|CACNL1A2|CCHL1A2	protein	taxon:9606	20260727	UniProt		
UniProtKB	Q01668	CACNA1D	enables	GO:0086007	PMID:21859974	IC	GO:0005245	F	Voltage-dependent L-type calcium channel subunit alpha-1D	CACNA1D|CACH3|CACN4|CACNL1A2|CCHL1A2	protein	taxon:9606	20120608	BHF-UCL		
UniProtKB	Q01668	CACNA1D	enables	GO:0086059	GO_REF:0000107	IEA	UniProtKB:Q99246|ensembl:ENSMUSP00000153250	F	Voltage-dependent L-type calcium channel subunit alpha-1D	CACNA1D|CACH3|CACN4|CACNL1A2|CCHL1A2	protein	taxon:9606	20260724	Ensembl		
UniProtKB	Q01668	CACNA1D	enables	GO:0086059	PMID:21131953	IMP		F	Voltage-dependent L-type calcium channel subunit alpha-1D	CACNA1D|CACH3|CACN4|CACNL1A2|CCHL1A2	protein	taxon:9606	20120928	BHF-UCL		
UniProtKB	Q01668	CACNA1D	enables	GO:0099626	GO_REF:0000107	IEA	UniProtKB:Q99246|ensembl:ENSMUSP00000153250	F	Voltage-dependent L-type calcium channel subunit alpha-1D	CACNA1D|CACH3|CACN4|CACNL1A2|CCHL1A2	protein	taxon:9606	20260724	Ensembl		
UniProtKB	Q01668	CACNA1D	involved_in	GO:0006811	GO_REF:0000002	IEA	InterPro:IPR005821	P	Voltage-dependent L-type calcium channel subunit alpha-1D	CACNA1D|CACH3|CACN4|CACNL1A2|CCHL1A2	protein	taxon:9606	20260727	InterPro		
UniProtKB	Q01668	CACNA1D	involved_in	GO:0006816	PMID:11160515	IDA		P	Voltage-dependent L-type calcium channel subunit alpha-1D	CACNA1D|CACH3|CACN4|CACNL1A2|CCHL1A2	protein	taxon:9606	20061218	UniProt		
UniProtKB	Q01668	CACNA1D	involved_in	GO:0006936	GO_REF:0000117	IEA	ARBA:ARBA00043367	P	Voltage-dependent L-type calcium channel subunit alpha-1D	CACNA1D|CACH3|CACN4|CACNL1A2|CCHL1A2	protein	taxon:9606	20260727	UniProt		
UniProtKB	Q01668	CACNA1D	involved_in	GO:0007154	GO_REF:0000117	IEA	ARBA:ARBA00028945	P	Voltage-dependent L-type calcium channel subunit alpha-1D	CACNA1D|CACH3|CACN4|CACNL1A2|CCHL1A2	protein	taxon:9606	20260727	UniProt		
UniProtKB	Q01668	CACNA1D	involved_in	GO:0007188	GO_REF:0000024	ISS	UniProtKB:Q99246	P	Voltage-dependent L-type calcium channel subunit alpha-1D	CACNA1D|CACH3|CACN4|CACNL1A2|CCHL1A2	protein	taxon:9606	20120731	BHF-UCL		
UniProtKB	Q01668	CACNA1D	involved_in	GO:0007605	PMID:21131953	IMP		P	Voltage-dependent L-type calcium channel subunit alpha-1D	CACNA1D|CACH3|CACN4|CACNL1A2|CCHL1A2	protein	taxon:9606	20120731	BHF-UCL		
UniProtKB	Q01668	CACNA1D	involved_in	GO:0010959	GO_REF:0000117	IEA	ARBA:ARBA00084460	P	Voltage-dependent L-type calcium channel subunit alpha-1D	CACNA1D|CACH3|CACN4|CACNL1A2|CCHL1A2	protein	taxon:9606	20260727	UniProt		
UniProtKB	Q01668	CACNA1D	involved_in	GO:0045762	GO_REF:0000024	ISS	UniProtKB:Q99246	P	Voltage-dependent L-type calcium channel subunit alpha-1D	CACNA1D|CACH3|CACN4|CACNL1A2|CCHL1A2	protein	taxon:9606	20181026	UniProt		
UniProtKB	Q01668	CACNA1D	involved_in	GO:0050877	GO_REF:0000117	IEA	ARBA:ARBA00029146	P	Voltage-dependent L-type calcium channel subunit alpha-1D	CACNA1D|CACH3|CACN4|CACNL1A2|CCHL1A2	protein	taxon:9606	20260727	UniProt		
UniProtKB	Q01668	CACNA1D	involved_in	GO:0051050	GO_REF:0000117	IEA	ARBA:ARBA00034593	P	Voltage-dependent L-type calcium channel subunit alpha-1D	CACNA1D|CACH3|CACN4|CACNL1A2|CCHL1A2	protein	taxon:9606	20260727	UniProt		
UniProtKB	Q01668	CACNA1D	involved_in	GO:0051928	PMID:1309651	IDA		P	Voltage-dependent L-type calcium channel subunit alpha-1D	CACNA1D|CACH3|CACN4|CACNL1A2|CCHL1A2	protein	taxon:9606	20120917	BHF-UCL		
UniProtKB	Q01668	CACNA1D	involved_in	GO:0055085	GO_REF:0000002	IEA	InterPro:IPR005821	P	Voltage-dependent L-type calcium channel subunit alpha-1D	CACNA1D|CACH3|CACN4|CACNL1A2|CCHL1A2	protein	taxon:9606	20260727	InterPro		
UniProtKB	Q01668	CACNA1D	involved_in	GO:0060372	GO_REF:0000024	ISS	UniProtKB:Q99246	P	Voltage-dependent L-type calcium channel subunit alpha-1D	CACNA1D|CACH3|CACN4|CACNL1A2|CCHL1A2	protein	taxon:9606	20120731	BHF-UCL		
UniProtKB	Q01668	CACNA1D	involved_in	GO:0060372	GO_REF:0000107	IEA	UniProtKB:Q99246|ensembl:ENSMUSP00000153250	P	Voltage-dependent L-type calcium channel subunit alpha-1D	CACNA1D|CACH3|CACN4|CACNL1A2|CCHL1A2	protein	taxon:9606	20260724	Ensembl		
UniProtKB	Q01668	CACNA1D	involved_in	GO:0070509	PMID:1309651	IDA		P	Voltage-dependent L-type calcium channel subunit alpha-1D	CACNA1D|CACH3|CACN4|CACNL1A2|CCHL1A2	protein	taxon:9606	20120731	BHF-UCL		
UniProtKB	Q01668	CACNA1D	involved_in	GO:0070588	GO_REF:0000002	IEA	InterPro:IPR002077|InterPro:IPR005446|InterPro:IPR005452	P	Voltage-dependent L-type calcium channel subunit alpha-1D	CACNA1D|CACH3|CACN4|CACNL1A2|CCHL1A2	protein	taxon:9606	20260727	InterPro		
UniProtKB	Q01668	CACNA1D	involved_in	GO:0070588	GO_REF:0000024	ISS	UniProtKB:Q99246	P	Voltage-dependent L-type calcium channel subunit alpha-1D	CACNA1D|CACH3|CACN4|CACNL1A2|CCHL1A2	protein	taxon:9606	20121004	BHF-UCL	occurs_in(CL:1000477)	
UniProtKB	Q01668	CACNA1D	involved_in	GO:0086002	PMID:21131953	IMP		P	Voltage-dependent L-type calcium channel subunit alpha-1D	CACNA1D|CACH3|CACN4|CACNL1A2|CCHL1A2	protein	taxon:9606	20161028	BHF-UCL		
UniProtKB	Q01668	CACNA1D	involved_in	GO:0086012	PMID:21859974	IC	GO:0005245	P	Voltage-dependent L-type calcium channel subunit alpha-1D	CACNA1D|CACH3|CACN4|CACNL1A2|CCHL1A2	protein	taxon:9606	20120608	BHF-UCL		
UniProtKB	Q01668	CACNA1D	involved_in	GO:0086046	PMID:21131953	IMP		P	Voltage-dependent L-type calcium channel subunit alpha-1D	CACNA1D|CACH3|CACN4|CACNL1A2|CCHL1A2	protein	taxon:9606	20150116	BHF-UCL		
UniProtKB	Q01668	CACNA1D	involved_in	GO:0086091	PMID:21131953	IMP		P	Voltage-dependent L-type calcium channel subunit alpha-1D	CACNA1D|CACH3|CACN4|CACNL1A2|CCHL1A2	protein	taxon:9606	20120731	BHF-UCL		
UniProtKB	Q01668	CACNA1D	involved_in	GO:0098703	GO_REF:0000033	IBA	MGI:MGI:103013|PANTHER:PTN001295293|PomBase:SPAC6F6.01	P	Voltage-dependent L-type calcium channel subunit alpha-1D	CACNA1D|CACH3|CACN4|CACNL1A2|CCHL1A2	protein	taxon:9606	20211201	GO_Central		
UniProtKB	Q01668	CACNA1D	involved_in	GO:0099509	GO_REF:0000108	IEA	GO:0099626	P	Voltage-dependent L-type calcium channel subunit alpha-1D	CACNA1D|CACH3|CACN4|CACNL1A2|CCHL1A2	protein	taxon:9606	20260727	GOC		
UniProtKB	Q01668	CACNA1D	involved_in	GO:1901379	GO_REF:0000024	ISS	UniProtKB:Q99246	P	Voltage-dependent L-type calcium channel subunit alpha-1D	CACNA1D|CACH3|CACN4|CACNL1A2|CCHL1A2	protein	taxon:9606	20120928	BHF-UCL	occurs_in(CL:0000746)	
UniProtKB	Q01668	CACNA1D	involved_in	GO:1901379	GO_REF:0000107	IEA	UniProtKB:Q99246|ensembl:ENSMUSP00000153250	P	Voltage-dependent L-type calcium channel subunit alpha-1D	CACNA1D|CACH3|CACN4|CACNL1A2|CCHL1A2	protein	taxon:9606	20260724	Ensembl		
UniProtKB	Q01668	CACNA1D	is_active_in	GO:0048787	GO_REF:0000107	IEA	UniProtKB:Q99246|ensembl:ENSMUSP00000153250	C	Voltage-dependent L-type calcium channel subunit alpha-1D	CACNA1D|CACH3|CACN4|CACNL1A2|CCHL1A2	protein	taxon:9606	20260724	Ensembl		
UniProtKB	Q01668	CACNA1D	is_active_in	GO:0098681	GO_REF:0000107	IEA	UniProtKB:Q99246|ensembl:ENSMUSP00000153250	C	Voltage-dependent L-type calcium channel subunit alpha-1D	CACNA1D|CACH3|CACN4|CACNL1A2|CCHL1A2	protein	taxon:9606	20260724	Ensembl		
UniProtKB	Q01668	CACNA1D	is_active_in	GO:0098683	GO_REF:0000107	IEA	UniProtKB:Q99246|ensembl:ENSMUSP00000153250	C	Voltage-dependent L-type calcium channel subunit alpha-1D	CACNA1D|CACH3|CACN4|CACNL1A2|CCHL1A2	protein	taxon:9606	20260724	Ensembl		
UniProtKB	Q01668	CACNA1D	located_in	GO:0005886	GO_REF:0000107	IEA	UniProtKB:Q99246|ensembl:ENSMUSP00000153250	C	Voltage-dependent L-type calcium channel subunit alpha-1D	CACNA1D|CACH3|CACN4|CACNL1A2|CCHL1A2	protein	taxon:9606	20260724	Ensembl		
UniProtKB	Q01668	CACNA1D	located_in	GO:0005886	PMID:21859974	ISS	UniProtKB:Q99246	C	Voltage-dependent L-type calcium channel subunit alpha-1D	CACNA1D|CACH3|CACN4|CACNL1A2|CCHL1A2	protein	taxon:9606	20120608	BHF-UCL		
UniProtKB	Q01668	CACNA1D	located_in	GO:0005886	Reactome:R-HSA-265645	TAS		C	Voltage-dependent L-type calcium channel subunit alpha-1D	CACNA1D|CACH3|CACN4|CACNL1A2|CCHL1A2	protein	taxon:9606	20130516	Reactome		
UniProtKB	Q01668	CACNA1D	located_in	GO:0016020	GO_REF:0000002	IEA	InterPro:IPR005821	C	Voltage-dependent L-type calcium channel subunit alpha-1D	CACNA1D|CACH3|CACN4|CACNL1A2|CCHL1A2	protein	taxon:9606	20260727	InterPro		
UniProtKB	Q01668	CACNA1D	located_in	GO:0016020	GO_REF:0000044	IEA	UniProtKB-SubCell:SL-0162	C	Voltage-dependent L-type calcium channel subunit alpha-1D	CACNA1D|CACH3|CACN4|CACNL1A2|CCHL1A2	protein	taxon:9606	20260727	UniProt		
UniProtKB	Q01668	CACNA1D	located_in	GO:0016020	PMID:18482979	EXP		C	Voltage-dependent L-type calcium channel subunit alpha-1D	CACNA1D|CACH3|CACN4|CACNL1A2|CCHL1A2	protein	taxon:9606	20251027	UniProt		
UniProtKB	Q01668	CACNA1D	located_in	GO:0030018	GO_REF:0000024	ISS	UniProtKB:Q99246	C	Voltage-dependent L-type calcium channel subunit alpha-1D	CACNA1D|CACH3|CACN4|CACNL1A2|CCHL1A2	protein	taxon:9606	20121004	BHF-UCL	part_of(CL:0000746)	
UniProtKB	Q01668	CACNA1D	located_in	GO:0030018	GO_REF:0000107	IEA	UniProtKB:Q99246|ensembl:ENSMUSP00000153250	C	Voltage-dependent L-type calcium channel subunit alpha-1D	CACNA1D|CACH3|CACN4|CACNL1A2|CCHL1A2	protein	taxon:9606	20260724	Ensembl		
UniProtKB	Q01668	CACNA1D	located_in	GO:0030315	GO_REF:0000117	IEA	ARBA:ARBA00087396	C	Voltage-dependent L-type calcium channel subunit alpha-1D	CACNA1D|CACH3|CACN4|CACNL1A2|CCHL1A2	protein	taxon:9606	20260727	UniProt		
UniProtKB	Q01668	CACNA1D	part_of	GO:0005891	GO_REF:0000002	IEA	InterPro:IPR002077|InterPro:IPR005446|InterPro:IPR005452	C	Voltage-dependent L-type calcium channel subunit alpha-1D	CACNA1D|CACH3|CACN4|CACNL1A2|CCHL1A2	protein	taxon:9606	20260727	InterPro		
UniProtKB	Q01668	CACNA1D	part_of	GO:0005891	GO_REF:0000033	IBA	FB:FBgn0001991|FB:FBgn0263111|MGI:MGI:103013|MGI:MGI:106217|MGI:MGI:109482|MGI:MGI:88296|PANTHER:PTN001295293|RGD:2244|RGD:2245|RGD:2246|RGD:70983|UniProtKB:F1N5T3|UniProtKB:O60840|UniProtKB:Q01668|UniProtKB:Q13698|UniProtKB:Q13936	C	Voltage-dependent L-type calcium channel subunit alpha-1D	CACNA1D|CACH3|CACN4|CACNL1A2|CCHL1A2	protein	taxon:9606	20260530	GO_Central		
UniProtKB	Q01668	CACNA1D	part_of	GO:0005891	GO_REF:0000117	IEA	ARBA:ARBA00088150	C	Voltage-dependent L-type calcium channel subunit alpha-1D	CACNA1D|CACH3|CACN4|CACNL1A2|CCHL1A2	protein	taxon:9606	20260727	UniProt		
UniProtKB	Q01668	CACNA1D	part_of	GO:0005891	PMID:11160515	IDA		C	Voltage-dependent L-type calcium channel subunit alpha-1D	CACNA1D|CACH3|CACN4|CACNL1A2|CCHL1A2	protein	taxon:9606	20061218	UniProt		
UniProtKB	Q01668	CACNA1D	part_of	GO:1990454	PMID:1309651	IDA		C	Voltage-dependent L-type calcium channel subunit alpha-1D	CACNA1D|CACH3|CACN4|CACNL1A2|CCHL1A2	protein	taxon:9606	20151105	BHF-UCL		
UniProtKB	Q01718	MC2R	enables	GO:0004930	GO_REF:0000002	IEA	InterPro:IPR000276	F	Adrenocorticotropic hormone receptor	MC2R|ACTHR	protein	taxon:9606	20260727	InterPro		
UniProtKB	Q01718	MC2R	enables	GO:0004930	GO_REF:0000033	IBA	MGI:MGI:104615|MGI:MGI:108429|MGI:MGI:1096355|MGI:MGI:2155249|MGI:MGI:96929|MGI:MGI:99420|MGI:MGI:99456|MGI:MGI:99457|PANTHER:PTN002733616|RGD:1312046|RGD:2369|RGD:3056|RGD:3057|RGD:3058|RGD:61958|RGD:619713|RGD:620566|RGD:68334|UniProtKB:O95136|UniProtKB:P21453|UniProtKB:P21554|UniProtKB:P32245|UniProtKB:P33032|UniProtKB:P34972|UniProtKB:P41968|UniProtKB:Q01718|UniProtKB:Q01726|UniProtKB:Q92633|ZFIN:ZDB-GENE-001228-2|ZFIN:ZDB-GENE-021223-2|ZFIN:ZDB-GENE-030502-2|ZFIN:ZDB-GENE-030616-499|ZFIN:ZDB-GENE-040801-97|ZFIN:ZDB-GENE-051120-99|ZFIN:ZDB-GENE-060503-489|ZFIN:ZDB-GENE-081104-390|ZFIN:ZDB-GENE-100209-3|ZFIN:ZDB-GENE-120202-1|ZFIN:ZDB-GENE-120215-99|ZFIN:ZDB-GENE-170413-1	F	Adrenocorticotropic hormone receptor	MC2R|ACTHR	protein	taxon:9606	20260529	GO_Central		
UniProtKB	Q01718	MC2R	enables	GO:0004977	GO_REF:0000002	IEA	InterPro:IPR001671	F	Adrenocorticotropic hormone receptor	MC2R|ACTHR	protein	taxon:9606	20260727	InterPro		
UniProtKB	Q01718	MC2R	enables	GO:0004977	GO_REF:0000117	IEA	ARBA:ARBA00029254	F	Adrenocorticotropic hormone receptor	MC2R|ACTHR	protein	taxon:9606	20260727	UniProt		
UniProtKB	Q01718	MC2R	enables	GO:0004977	PMID:1325670	TAS		F	Adrenocorticotropic hormone receptor	MC2R|ACTHR	protein	taxon:9606	20030904	PINC		
UniProtKB	Q01718	MC2R	enables	GO:0004978	GO_REF:0000002	IEA	InterPro:IPR001168	F	Adrenocorticotropic hormone receptor	MC2R|ACTHR	protein	taxon:9606	20260727	InterPro		
UniProtKB	Q01718	MC2R	enables	GO:0004978	PMID:1325670	IDA		F	Adrenocorticotropic hormone receptor	MC2R|ACTHR	protein	taxon:9606	20250903	UniProt	part_of(GO:0007189),has_input(UniProtKB:P63092)	
UniProtKB	Q01718	MC2R	enables	GO:0004978	PMID:9175632	TAS		F	Adrenocorticotropic hormone receptor	MC2R|ACTHR	protein	taxon:9606	20030904	PINC		
UniProtKB	Q01718	MC2R	enables	GO:0005515	PMID:18077336	IPI	UniProtKB:Q8TCY5	F	Adrenocorticotropic hormone receptor	MC2R|ACTHR	protein	taxon:9606	20260725	IntAct		
UniProtKB	Q01718	MC2R	enables	GO:0005515	PMID:18840636	IPI	UniProtKB:Q8TCY5-1	F	Adrenocorticotropic hormone receptor	MC2R|ACTHR	protein	taxon:9606	20260725	IntAct	occurs_in(GO:0005886)	
UniProtKB	Q01718	MC2R	enables	GO:0005515	PMID:19151134	IPI	UniProtKB:Q8TCY5-1	F	Adrenocorticotropic hormone receptor	MC2R|ACTHR	protein	taxon:9606	20260725	IntAct	occurs_in(GO:0005886)	
UniProtKB	Q01718	MC2R	enables	GO:0005515	PMID:19329486	IPI	UniProtKB:Q8TCY5	F	Adrenocorticotropic hormone receptor	MC2R|ACTHR	protein	taxon:9606	20100130	BHF-UCL		
UniProtKB	Q01718	MC2R	enables	GO:0005515	PMID:19329486	IPI	UniProtKB:Q96G30	F	Adrenocorticotropic hormone receptor	MC2R|ACTHR	protein	taxon:9606	20100130	BHF-UCL		
UniProtKB	Q01718	MC2R	enables	GO:0005515	PMID:19329486	IPI	UniProtKB:Q96G30	F	Adrenocorticotropic hormone receptor	MC2R|ACTHR	protein	taxon:9606	20260725	IntAct		
UniProtKB	Q01718	MC2R	enables	GO:0005515	PMID:28298427	IPI	UniProtKB:Q8TCY5	F	Adrenocorticotropic hormone receptor	MC2R|ACTHR	protein	taxon:9606	20260725	IntAct		
UniProtKB	Q01718	MC2R	enables	GO:0005515	PMID:28298427	IPI	UniProtKB:Q96G30	F	Adrenocorticotropic hormone receptor	MC2R|ACTHR	protein	taxon:9606	20260725	IntAct		
UniProtKB	Q01718	MC2R	enables	GO:0005515	PMID:39083597	IPI	UniProtKB:O60894	F	Adrenocorticotropic hormone receptor	MC2R|ACTHR	protein	taxon:9606	20260725	IntAct	occurs_in(GO:0005886)	
UniProtKB	Q01718	MC2R	enables	GO:0005515	PMID:39083597	IPI	UniProtKB:O60895	F	Adrenocorticotropic hormone receptor	MC2R|ACTHR	protein	taxon:9606	20260725	IntAct	occurs_in(GO:0005886)	
UniProtKB	Q01718	MC2R	enables	GO:0005515	PMID:39083597	IPI	UniProtKB:O60896	F	Adrenocorticotropic hormone receptor	MC2R|ACTHR	protein	taxon:9606	20260725	IntAct	occurs_in(GO:0005886)	
UniProtKB	Q01718	MC2R	involved_in	GO:0007186	GO_REF:0000002	IEA	InterPro:IPR000276|InterPro:IPR001168|InterPro:IPR001671	P	Adrenocorticotropic hormone receptor	MC2R|ACTHR	protein	taxon:9606	20260727	InterPro		
UniProtKB	Q01718	MC2R	involved_in	GO:0007186	PMID:1325670	TAS		P	Adrenocorticotropic hormone receptor	MC2R|ACTHR	protein	taxon:9606	20030904	PINC		
UniProtKB	Q01718	MC2R	involved_in	GO:0007187	PMID:9175632	TAS		P	Adrenocorticotropic hormone receptor	MC2R|ACTHR	protein	taxon:9606	20030904	PINC		
UniProtKB	Q01718	MC2R	involved_in	GO:0007189	GO_REF:0000033	IBA	MGI:MGI:1333809|PANTHER:PTN002733616|UniProtKB:F1STP7|UniProtKB:P32245|UniProtKB:P33032|UniProtKB:P41968|UniProtKB:Q01718|UniProtKB:Q01726|ZFIN:ZDB-GENE-021223-2|ZFIN:ZDB-GENE-030502-2	P	Adrenocorticotropic hormone receptor	MC2R|ACTHR	protein	taxon:9606	20200219	GO_Central		
UniProtKB	Q01718	MC2R	involved_in	GO:0007189	GO_REF:0000117	IEA	ARBA:ARBA00029026	P	Adrenocorticotropic hormone receptor	MC2R|ACTHR	protein	taxon:9606	20260727	UniProt		
UniProtKB	Q01718	MC2R	involved_in	GO:0007189	PMID:1325670	IDA		P	Adrenocorticotropic hormone receptor	MC2R|ACTHR	protein	taxon:9606	20250903	UniProt		
UniProtKB	Q01718	MC2R	involved_in	GO:0007189	PMID:19329486	IDA		P	Adrenocorticotropic hormone receptor	MC2R|ACTHR	protein	taxon:9606	20171206	BHF-UCL		
UniProtKB	Q01718	MC2R	involved_in	GO:0007218	GO_REF:0000108	IEA	GO:0004978	P	Adrenocorticotropic hormone receptor	MC2R|ACTHR	protein	taxon:9606	20260727	GOC		
UniProtKB	Q01718	MC2R	involved_in	GO:0031948	PMID:12213892	IMP		P	Adrenocorticotropic hormone receptor	MC2R|ACTHR	protein	taxon:9606	20250903	UniProt		
UniProtKB	Q01718	MC2R	involved_in	GO:0031948	PMID:8636348	IMP		P	Adrenocorticotropic hormone receptor	MC2R|ACTHR	protein	taxon:9606	20250903	UniProt		
UniProtKB	Q01718	MC2R	is_active_in	GO:0005737	GO_REF:0000033	IBA	MGI:MGI:104615|PANTHER:PTN002733616|UniProtKB:F1STP7|UniProtKB:O95977|UniProtKB:P34972|UniProtKB:Q92633|UniProtKB:Q9HBW0|ZFIN:ZDB-GENE-030502-2	C	Adrenocorticotropic hormone receptor	MC2R|ACTHR	protein	taxon:9606	20260529	GO_Central		
UniProtKB	Q01718	MC2R	is_active_in	GO:0005886	GO_REF:0000033	IBA	MGI:MGI:104615|MGI:MGI:108429|MGI:MGI:1096355|MGI:MGI:1858422|PANTHER:PTN002733616|RGD:2369|RGD:619713|RGD:620563|UniProtKB:F1STP7|UniProtKB:O95136|UniProtKB:P21453|UniProtKB:P21554|UniProtKB:P32245|UniProtKB:P33032|UniProtKB:P34972|UniProtKB:Q01718|UniProtKB:Q01726|UniProtKB:Q92633|UniProtKB:Q99500|UniProtKB:Q9UBY5|ZFIN:ZDB-GENE-030502-1|ZFIN:ZDB-GENE-030502-2	C	Adrenocorticotropic hormone receptor	MC2R|ACTHR	protein	taxon:9606	20260529	GO_Central		
UniProtKB	Q01718	MC2R	is_active_in	GO:0005886	PMID:19535343	IDA		C	Adrenocorticotropic hormone receptor	MC2R|ACTHR	protein	taxon:9606	20250903	UniProt		
UniProtKB	Q01718	MC2R	located_in	GO:0005886	GO_REF:0000044	IEA	UniProtKB-SubCell:SL-0039	C	Adrenocorticotropic hormone receptor	MC2R|ACTHR	protein	taxon:9606	20260727	UniProt		
UniProtKB	Q01718	MC2R	located_in	GO:0005886	PMID:21862608	EXP		C	Adrenocorticotropic hormone receptor	MC2R|ACTHR	protein	taxon:9606	20251027	UniProt		
UniProtKB	Q01718	MC2R	located_in	GO:0005886	PMID:9175632	TAS		C	Adrenocorticotropic hormone receptor	MC2R|ACTHR	protein	taxon:9606	20030904	PINC		
UniProtKB	Q01718	MC2R	located_in	GO:0005886	Reactome:R-HSA-379044	TAS		C	Adrenocorticotropic hormone receptor	MC2R|ACTHR	protein	taxon:9606	20081216	Reactome		
UniProtKB	Q01718	MC2R	located_in	GO:0005886	Reactome:R-HSA-388605	TAS		C	Adrenocorticotropic hormone receptor	MC2R|ACTHR	protein	taxon:9606	20081216	Reactome		
UniProtKB	Q01718	MC2R	located_in	GO:0005886	Reactome:R-HSA-5603251	TAS		C	Adrenocorticotropic hormone receptor	MC2R|ACTHR	protein	taxon:9606	20081216	Reactome		
UniProtKB	Q01718	MC2R	located_in	GO:0005886	Reactome:R-HSA-744886	TAS		C	Adrenocorticotropic hormone receptor	MC2R|ACTHR	protein	taxon:9606	20081216	Reactome		
UniProtKB	Q01718	MC2R	located_in	GO:0005886	Reactome:R-HSA-744887	TAS		C	Adrenocorticotropic hormone receptor	MC2R|ACTHR	protein	taxon:9606	20081216	Reactome		
UniProtKB	Q01718	MC2R	located_in	GO:0016020	GO_REF:0000002	IEA	InterPro:IPR000276|InterPro:IPR001168|InterPro:IPR001671|InterPro:IPR017452	C	Adrenocorticotropic hormone receptor	MC2R|ACTHR	protein	taxon:9606	20260727	InterPro		
UniProtKB	Q01726	MC1R	enables	GO:0004930	GO_REF:0000002	IEA	InterPro:IPR000276	F	Melanocyte-stimulating hormone receptor	MC1R|MSHR	protein	taxon:9606	20260727	InterPro		
UniProtKB	Q01726	MC1R	enables	GO:0004977	GO_REF:0000002	IEA	InterPro:IPR001671	F	Melanocyte-stimulating hormone receptor	MC1R|MSHR	protein	taxon:9606	20260727	InterPro		
UniProtKB	Q01726	MC1R	enables	GO:0004977	GO_REF:0000107	IEA	UniProtKB:B6ZGR5|ensembl:ENSRNOP00000100524	F	Melanocyte-stimulating hormone receptor	MC1R|MSHR	protein	taxon:9606	20260724	Ensembl		
UniProtKB	Q01726	MC1R	enables	GO:0004977	GO_REF:0000107	IEA	UniProtKB:Q01727|ensembl:ENSMUSP00000095929	F	Melanocyte-stimulating hormone receptor	MC1R|MSHR	protein	taxon:9606	20260724	Ensembl		
UniProtKB	Q01726	MC1R	enables	GO:0004977	PMID:9571181	TAS		F	Melanocyte-stimulating hormone receptor	MC1R|MSHR	protein	taxon:9606	20030904	PINC		
UniProtKB	Q01726	MC1R	enables	GO:0004978	PMID:8463333	IDA		F	Melanocyte-stimulating hormone receptor	MC1R|MSHR	protein	taxon:9606	20250717	UniProt	part_of(GO:0007189),has_input(UniProtKB:P63092),directly_positively_regulates(GO:0003925)	
UniProtKB	Q01726	MC1R	enables	GO:0004980	GO_REF:0000002	IEA	InterPro:IPR000761	F	Melanocyte-stimulating hormone receptor	MC1R|MSHR	protein	taxon:9606	20260727	InterPro		
UniProtKB	Q01726	MC1R	enables	GO:0004980	GO_REF:0000033	IBA	MGI:MGI:99456|PANTHER:PTN002733711|UniProtKB:Q01726	F	Melanocyte-stimulating hormone receptor	MC1R|MSHR	protein	taxon:9606	20200219	GO_Central		
UniProtKB	Q01726	MC1R	enables	GO:0004980	GO_REF:0000107	IEA	UniProtKB:Q01727|ensembl:ENSMUSP00000095929	F	Melanocyte-stimulating hormone receptor	MC1R|MSHR	protein	taxon:9606	20260724	Ensembl		
UniProtKB	Q01726	MC1R	enables	GO:0004980	GO_REF:0000117	IEA	ARBA:ARBA00089423	F	Melanocyte-stimulating hormone receptor	MC1R|MSHR	protein	taxon:9606	20260727	UniProt		
UniProtKB	Q01726	MC1R	enables	GO:0004980	PMID:19743876	IPI	UniProtKB:P01189	F	Melanocyte-stimulating hormone receptor	MC1R|MSHR	protein	taxon:9606	20091203	BHF-UCL		
UniProtKB	Q01726	MC1R	enables	GO:0004980	PMID:8463333	IDA		F	Melanocyte-stimulating hormone receptor	MC1R|MSHR	protein	taxon:9606	20250721	UniProt	part_of(GO:0007189),has_input(UniProtKB:P63092),directly_positively_regulates(GO:0003925)	
UniProtKB	Q01726	MC1R	enables	GO:0005515	PMID:19329486	IPI	UniProtKB:Q8TCY5	F	Melanocyte-stimulating hormone receptor	MC1R|MSHR	protein	taxon:9606	20100130	BHF-UCL		
UniProtKB	Q01726	MC1R	enables	GO:0005515	PMID:19329486	IPI	UniProtKB:Q8TCY5	F	Melanocyte-stimulating hormone receptor	MC1R|MSHR	protein	taxon:9606	20260725	IntAct		
UniProtKB	Q01726	MC1R	enables	GO:0005515	PMID:19329486	IPI	UniProtKB:Q96G30	F	Melanocyte-stimulating hormone receptor	MC1R|MSHR	protein	taxon:9606	20100130	BHF-UCL		
UniProtKB	Q01726	MC1R	enables	GO:0005515	PMID:19743876	IPI	UniProtKB:P01189	F	Melanocyte-stimulating hormone receptor	MC1R|MSHR	protein	taxon:9606	20131013	BHF-UCL		
UniProtKB	Q01726	MC1R	enables	GO:0005515	PMID:31097585	IPI	UniProtKB:Q9H1Y3	F	Melanocyte-stimulating hormone receptor	MC1R|MSHR	protein	taxon:9606	20200619	UniProt		
UniProtKB	Q01726	MC1R	enables	GO:0005515	PMID:31097585	IPI	UniProtKB:Q9H1Y3	F	Melanocyte-stimulating hormone receptor	MC1R|MSHR	protein	taxon:9606	20260725	IntAct	occurs_in(GO:0043229)|occurs_in(GO:0005886)	
UniProtKB	Q01726	MC1R	enables	GO:0008528	PMID:18292087	TAS		F	Melanocyte-stimulating hormone receptor	MC1R|MSHR	protein	taxon:9606	20091110	BHF-UCL		
UniProtKB	Q01726	MC1R	enables	GO:0031625	PMID:19737927	IPI	UniProtKB:O60291	F	Melanocyte-stimulating hormone receptor	MC1R|MSHR	protein	taxon:9606	20100706	UniProt		
UniProtKB	Q01726	MC1R	enables	GO:0042562	GO_REF:0000107	IEA	UniProtKB:B6ZGR5|ensembl:ENSRNOP00000100524	F	Melanocyte-stimulating hormone receptor	MC1R|MSHR	protein	taxon:9606	20260724	Ensembl		
UniProtKB	Q01726	MC1R	involved_in	GO:0007186	GO_REF:0000002	IEA	InterPro:IPR000276|InterPro:IPR000761|InterPro:IPR001671	P	Melanocyte-stimulating hormone receptor	MC1R|MSHR	protein	taxon:9606	20260727	InterPro		
UniProtKB	Q01726	MC1R	involved_in	GO:0007187	PMID:9571181	TAS		P	Melanocyte-stimulating hormone receptor	MC1R|MSHR	protein	taxon:9606	20030904	PINC		
UniProtKB	Q01726	MC1R	involved_in	GO:0007189	GO_REF:0000033	IBA	MGI:MGI:1333809|PANTHER:PTN002733616|UniProtKB:F1STP7|UniProtKB:P32245|UniProtKB:P33032|UniProtKB:P41968|UniProtKB:Q01718|UniProtKB:Q01726|ZFIN:ZDB-GENE-021223-2|ZFIN:ZDB-GENE-030502-2	P	Melanocyte-stimulating hormone receptor	MC1R|MSHR	protein	taxon:9606	20200219	GO_Central		
UniProtKB	Q01726	MC1R	involved_in	GO:0007189	GO_REF:0000117	IEA	ARBA:ARBA00029026	P	Melanocyte-stimulating hormone receptor	MC1R|MSHR	protein	taxon:9606	20260727	UniProt		
UniProtKB	Q01726	MC1R	involved_in	GO:0007189	PMID:19329486	IDA		P	Melanocyte-stimulating hormone receptor	MC1R|MSHR	protein	taxon:9606	20171206	BHF-UCL		
UniProtKB	Q01726	MC1R	involved_in	GO:0007189	PMID:19743876	IDA		P	Melanocyte-stimulating hormone receptor	MC1R|MSHR	protein	taxon:9606	20171206	BHF-UCL		
UniProtKB	Q01726	MC1R	involved_in	GO:0007189	PMID:8463333	IDA		P	Melanocyte-stimulating hormone receptor	MC1R|MSHR	protein	taxon:9606	20250718	UniProt		
UniProtKB	Q01726	MC1R	involved_in	GO:0007200	GO_REF:0000107	IEA	UniProtKB:Q01727|ensembl:ENSMUSP00000095929	P	Melanocyte-stimulating hormone receptor	MC1R|MSHR	protein	taxon:9606	20260724	Ensembl		
UniProtKB	Q01726	MC1R	involved_in	GO:0007200	PMID:18292087	ISS	UniProtKB:Q01727	P	Melanocyte-stimulating hormone receptor	MC1R|MSHR	protein	taxon:9606	20240719	BHF-UCL		
UniProtKB	Q01726	MC1R	involved_in	GO:0007218	GO_REF:0000108	IEA	GO:0004978	P	Melanocyte-stimulating hormone receptor	MC1R|MSHR	protein	taxon:9606	20260727	GOC		
UniProtKB	Q01726	MC1R	involved_in	GO:0009650	PMID:7581459	TAS		P	Melanocyte-stimulating hormone receptor	MC1R|MSHR	protein	taxon:9606	20030904	PINC		
UniProtKB	Q01726	MC1R	involved_in	GO:0010468	GO_REF:0000117	IEA	ARBA:ARBA00028334	P	Melanocyte-stimulating hormone receptor	MC1R|MSHR	protein	taxon:9606	20260727	UniProt		
UniProtKB	Q01726	MC1R	involved_in	GO:0032720	PMID:10233018	IMP		P	Melanocyte-stimulating hormone receptor	MC1R|MSHR	protein	taxon:9606	20091124	BHF-UCL		
UniProtKB	Q01726	MC1R	involved_in	GO:0035556	GO_REF:0000107	IEA	UniProtKB:Q01727|ensembl:ENSMUSP00000095929	P	Melanocyte-stimulating hormone receptor	MC1R|MSHR	protein	taxon:9606	20260724	Ensembl		
UniProtKB	Q01726	MC1R	involved_in	GO:0035556	PMID:18292087	ISS	UniProtKB:Q01727	P	Melanocyte-stimulating hormone receptor	MC1R|MSHR	protein	taxon:9606	20091110	BHF-UCL		
UniProtKB	Q01726	MC1R	involved_in	GO:0042438	GO_REF:0000033	IBA	MGI:MGI:99456|PANTHER:PTN002733711	P	Melanocyte-stimulating hormone receptor	MC1R|MSHR	protein	taxon:9606	20250327	GO_Central		
UniProtKB	Q01726	MC1R	involved_in	GO:0043473	PMID:18292087	TAS		P	Melanocyte-stimulating hormone receptor	MC1R|MSHR	protein	taxon:9606	20091110	BHF-UCL		
UniProtKB	Q01726	MC1R	involved_in	GO:0045944	GO_REF:0000107	IEA	UniProtKB:Q01727|ensembl:ENSMUSP00000095929	P	Melanocyte-stimulating hormone receptor	MC1R|MSHR	protein	taxon:9606	20260724	Ensembl		
UniProtKB	Q01726	MC1R	involved_in	GO:0045944	PMID:18292087	ISS	UniProtKB:Q01727	P	Melanocyte-stimulating hormone receptor	MC1R|MSHR	protein	taxon:9606	20091110	BHF-UCL		
UniProtKB	Q01726	MC1R	involved_in	GO:0048023	PMID:19338054	IMP		P	Melanocyte-stimulating hormone receptor	MC1R|MSHR	protein	taxon:9606	20250718	UniProt		
UniProtKB	Q01726	MC1R	involved_in	GO:0060259	GO_REF:0000107	IEA	UniProtKB:B6ZGR5|ensembl:ENSRNOP00000100524	P	Melanocyte-stimulating hormone receptor	MC1R|MSHR	protein	taxon:9606	20260724	Ensembl		
UniProtKB	Q01726	MC1R	involved_in	GO:0070914	PMID:18292087	IDA		P	Melanocyte-stimulating hormone receptor	MC1R|MSHR	protein	taxon:9606	20091110	BHF-UCL		
UniProtKB	Q01726	MC1R	involved_in	GO:0141163	GO_REF:0000033	IBA	MGI:MGI:99456|PANTHER:PTN002733711	P	Melanocyte-stimulating hormone receptor	MC1R|MSHR	protein	taxon:9606	20250327	GO_Central		
UniProtKB	Q01726	MC1R	involved_in	GO:0141163	GO_REF:0000107	IEA	UniProtKB:Q01727|ensembl:ENSMUSP00000095929	P	Melanocyte-stimulating hormone receptor	MC1R|MSHR	protein	taxon:9606	20260724	Ensembl		
UniProtKB	Q01726	MC1R	involved_in	GO:0141163	PMID:18292087	ISS	UniProtKB:Q01727	P	Melanocyte-stimulating hormone receptor	MC1R|MSHR	protein	taxon:9606	20240719	BHF-UCL		
UniProtKB	Q01726	MC1R	involved_in	GO:2000253	GO_REF:0000107	IEA	UniProtKB:B6ZGR5|ensembl:ENSRNOP00000100524	P	Melanocyte-stimulating hormone receptor	MC1R|MSHR	protein	taxon:9606	20260724	Ensembl		
UniProtKB	Q01726	MC1R	is_active_in	GO:0005737	GO_REF:0000033	IBA	MGI:MGI:104615|PANTHER:PTN002733616|UniProtKB:F1STP7|UniProtKB:O95977|UniProtKB:P34972|UniProtKB:Q92633|UniProtKB:Q9HBW0|ZFIN:ZDB-GENE-030502-2	C	Melanocyte-stimulating hormone receptor	MC1R|MSHR	protein	taxon:9606	20260529	GO_Central		
UniProtKB	Q01726	MC1R	is_active_in	GO:0005886	GO_REF:0000033	IBA	MGI:MGI:104615|MGI:MGI:108429|MGI:MGI:1096355|MGI:MGI:1858422|PANTHER:PTN002733616|RGD:2369|RGD:619713|RGD:620563|UniProtKB:F1STP7|UniProtKB:O95136|UniProtKB:P21453|UniProtKB:P21554|UniProtKB:P32245|UniProtKB:P33032|UniProtKB:P34972|UniProtKB:Q01718|UniProtKB:Q01726|UniProtKB:Q92633|UniProtKB:Q99500|UniProtKB:Q9UBY5|ZFIN:ZDB-GENE-030502-1|ZFIN:ZDB-GENE-030502-2	C	Melanocyte-stimulating hormone receptor	MC1R|MSHR	protein	taxon:9606	20260529	GO_Central		
UniProtKB	Q01726	MC1R	located_in	GO:0005886	GO_REF:0000044	IEA	UniProtKB-SubCell:SL-0039	C	Melanocyte-stimulating hormone receptor	MC1R|MSHR	protein	taxon:9606	20260727	UniProt		
UniProtKB	Q01726	MC1R	located_in	GO:0005886	PMID:19452503	IDA		C	Melanocyte-stimulating hormone receptor	MC1R|MSHR	protein	taxon:9606	20091114	BHF-UCL		
UniProtKB	Q01726	MC1R	located_in	GO:0005886	PMID:31097585	IDA		C	Melanocyte-stimulating hormone receptor	MC1R|MSHR	protein	taxon:9606	20200619	UniProt		
UniProtKB	Q01726	MC1R	located_in	GO:0005886	PMID:9571181	TAS		C	Melanocyte-stimulating hormone receptor	MC1R|MSHR	protein	taxon:9606	20030904	PINC		
UniProtKB	Q01726	MC1R	located_in	GO:0005886	Reactome:R-HSA-379044	TAS		C	Melanocyte-stimulating hormone receptor	MC1R|MSHR	protein	taxon:9606	20081216	Reactome		
UniProtKB	Q01726	MC1R	located_in	GO:0005886	Reactome:R-HSA-388596	TAS		C	Melanocyte-stimulating hormone receptor	MC1R|MSHR	protein	taxon:9606	20081216	Reactome		
UniProtKB	Q01726	MC1R	located_in	GO:0005886	Reactome:R-HSA-744886	TAS		C	Melanocyte-stimulating hormone receptor	MC1R|MSHR	protein	taxon:9606	20081216	Reactome		
UniProtKB	Q01726	MC1R	located_in	GO:0005886	Reactome:R-HSA-744887	TAS		C	Melanocyte-stimulating hormone receptor	MC1R|MSHR	protein	taxon:9606	20081216	Reactome		
UniProtKB	Q01726	MC1R	located_in	GO:0016020	GO_REF:0000002	IEA	InterPro:IPR000276|InterPro:IPR000761|InterPro:IPR001671|InterPro:IPR017452	C	Melanocyte-stimulating hormone receptor	MC1R|MSHR	protein	taxon:9606	20260727	InterPro		
UniProtKB	Q01740	FMO1	enables	GO:0004497	GO_REF:0000107	IEA	UniProtKB:P36365|ensembl:ENSRNOP00000044613	F	Flavin-containing monooxygenase 1	FMO1	protein	taxon:9606	20260724	Ensembl		
UniProtKB	Q01740	FMO1	enables	GO:0004497	GO_REF:0000107	IEA	UniProtKB:P50285|ensembl:ENSMUSP00000037259	F	Flavin-containing monooxygenase 1	FMO1	protein	taxon:9606	20260724	Ensembl		
UniProtKB	Q01740	FMO1	enables	GO:0004497	PMID:1712018	TAS		F	Flavin-containing monooxygenase 1	FMO1	protein	taxon:9606	20030904	PINC		
UniProtKB	Q01740	FMO1	enables	GO:0004497	PMID:19262426	IDA		F	Flavin-containing monooxygenase 1	FMO1	protein	taxon:9606	20131029	MGI		
UniProtKB	Q01740	FMO1	enables	GO:0004499	GO_REF:0000002	IEA	InterPro:IPR002253|InterPro:IPR020946	F	Flavin-containing monooxygenase 1	FMO1	protein	taxon:9606	20260727	InterPro		
UniProtKB	Q01740	FMO1	enables	GO:0004499	GO_REF:0000024	ISS	UniProtKB:P36365	F	Flavin-containing monooxygenase 1	FMO1	protein	taxon:9606	20240916	UniProt		
UniProtKB	Q01740	FMO1	enables	GO:0004499	GO_REF:0000033	IBA	PANTHER:PTN000545689|RGD:2622|RGD:619761|RGD:628602|UniProtKB:P16549|UniProtKB:P31513|UniProtKB:P49326|UniProtKB:Q01740|UniProtKB:Q28505|UniProtKB:Q99518	F	Flavin-containing monooxygenase 1	FMO1	protein	taxon:9606	20260601	GO_Central		
UniProtKB	Q01740	FMO1	enables	GO:0004499	GO_REF:0000107	IEA	UniProtKB:P36365|ensembl:ENSRNOP00000044613	F	Flavin-containing monooxygenase 1	FMO1	protein	taxon:9606	20260724	Ensembl		
UniProtKB	Q01740	FMO1	enables	GO:0004499	GO_REF:0000116	IEA	RHEA:24468	F	Flavin-containing monooxygenase 1	FMO1	protein	taxon:9606	20260727	RHEA		
UniProtKB	Q01740	FMO1	enables	GO:0004499	PMID:15144220	IDA		F	Flavin-containing monooxygenase 1	FMO1	protein	taxon:9606	20091029	BHF-UCL		
UniProtKB	Q01740	FMO1	enables	GO:0005515	PMID:25910212	IPI	UniProtKB:O43889-2	F	Flavin-containing monooxygenase 1	FMO1	protein	taxon:9606	20260725	IntAct		
UniProtKB	Q01740	FMO1	enables	GO:0005515	PMID:32296183	IPI	UniProtKB:O95214	F	Flavin-containing monooxygenase 1	FMO1	protein	taxon:9606	20260725	IntAct		
UniProtKB	Q01740	FMO1	enables	GO:0005515	PMID:32296183	IPI	UniProtKB:Q3KNW5	F	Flavin-containing monooxygenase 1	FMO1	protein	taxon:9606	20260725	IntAct		
UniProtKB	Q01740	FMO1	enables	GO:0005515	PMID:32296183	IPI	UniProtKB:Q5SR56	F	Flavin-containing monooxygenase 1	FMO1	protein	taxon:9606	20260725	IntAct		
UniProtKB	Q01740	FMO1	enables	GO:0005515	PMID:32296183	IPI	UniProtKB:Q7Z429	F	Flavin-containing monooxygenase 1	FMO1	protein	taxon:9606	20260725	IntAct		
UniProtKB	Q01740	FMO1	enables	GO:0005515	PMID:32296183	IPI	UniProtKB:Q9H6H4	F	Flavin-containing monooxygenase 1	FMO1	protein	taxon:9606	20260725	IntAct		
UniProtKB	Q01740	FMO1	enables	GO:0034899	GO_REF:0000003	IEA	EC:1.14.13.148	F	Flavin-containing monooxygenase 1	FMO1	protein	taxon:9606	20260727	UniProt		
UniProtKB	Q01740	FMO1	enables	GO:0034899	GO_REF:0000024	ISS	UniProtKB:P36365	F	Flavin-containing monooxygenase 1	FMO1	protein	taxon:9606	20220915	UniProt		
UniProtKB	Q01740	FMO1	enables	GO:0034899	GO_REF:0000024	ISS	UniProtKB:P36365	F	Flavin-containing monooxygenase 1	FMO1	protein	taxon:9606	20240916	UniProt		
UniProtKB	Q01740	FMO1	enables	GO:0034899	GO_REF:0000107	IEA	UniProtKB:P36365|ensembl:ENSRNOP00000044613	F	Flavin-containing monooxygenase 1	FMO1	protein	taxon:9606	20260724	Ensembl		
UniProtKB	Q01740	FMO1	enables	GO:0034899	GO_REF:0000116	IEA	RHEA:31979	F	Flavin-containing monooxygenase 1	FMO1	protein	taxon:9606	20260727	RHEA		
UniProtKB	Q01740	FMO1	enables	GO:0047822	GO_REF:0000107	IEA	UniProtKB:P50285|ensembl:ENSMUSP00000037259	F	Flavin-containing monooxygenase 1	FMO1	protein	taxon:9606	20260724	Ensembl		
UniProtKB	Q01740	FMO1	enables	GO:0047822	GO_REF:0000116	IEA	RHEA:69819	F	Flavin-containing monooxygenase 1	FMO1	protein	taxon:9606	20260727	RHEA		
UniProtKB	Q01740	FMO1	enables	GO:0047822	PMID:32156684	EXP		F	Flavin-containing monooxygenase 1	FMO1	protein	taxon:9606	20241103	Reactome		
UniProtKB	Q01740	FMO1	enables	GO:0047822	PMID:32156684	IDA		F	Flavin-containing monooxygenase 1	FMO1	protein	taxon:9606	20220907	UniProt		
UniProtKB	Q01740	FMO1	enables	GO:0050660	GO_REF:0000002	IEA	InterPro:IPR000960|InterPro:IPR020946	F	Flavin-containing monooxygenase 1	FMO1	protein	taxon:9606	20260727	InterPro		
UniProtKB	Q01740	FMO1	enables	GO:0050661	GO_REF:0000002	IEA	InterPro:IPR000960|InterPro:IPR020946	F	Flavin-containing monooxygenase 1	FMO1	protein	taxon:9606	20260727	InterPro		
UniProtKB	Q01740	FMO1	involved_in	GO:0000098	Reactome:R-HSA-1614558	TAS		P	Flavin-containing monooxygenase 1	FMO1	protein	taxon:9606	20260316	Reactome		
UniProtKB	Q01740	FMO1	involved_in	GO:0006749	PMID:15144220	IDA		P	Flavin-containing monooxygenase 1	FMO1	protein	taxon:9606	20260409	BHF-UCL		
UniProtKB	Q01740	FMO1	involved_in	GO:0009404	PMID:15144220	IDA		P	Flavin-containing monooxygenase 1	FMO1	protein	taxon:9606	20091029	BHF-UCL		
UniProtKB	Q01740	FMO1	involved_in	GO:0019417	PMID:15144220	IDA		P	Flavin-containing monooxygenase 1	FMO1	protein	taxon:9606	20260409	BHF-UCL		
UniProtKB	Q01740	FMO1	involved_in	GO:0032496	GO_REF:0000107	IEA	UniProtKB:P36365|ensembl:ENSRNOP00000044613	P	Flavin-containing monooxygenase 1	FMO1	protein	taxon:9606	20260724	Ensembl		
UniProtKB	Q01740	FMO1	involved_in	GO:0042412	GO_REF:0000033	IBA	MGI:MGI:1310002|PANTHER:PTN000545693|UniProtKB:P31513|UniProtKB:Q01740	P	Flavin-containing monooxygenase 1	FMO1	protein	taxon:9606	20250320	GO_Central		
UniProtKB	Q01740	FMO1	involved_in	GO:0042412	GO_REF:0000107	IEA	UniProtKB:P50285|ensembl:ENSMUSP00000037259	P	Flavin-containing monooxygenase 1	FMO1	protein	taxon:9606	20260724	Ensembl		
UniProtKB	Q01740	FMO1	involved_in	GO:0042412	PMID:32156684	IDA		P	Flavin-containing monooxygenase 1	FMO1	protein	taxon:9606	20220907	UniProt		
UniProtKB	Q01740	FMO1	located_in	GO:0005788	Reactome:R-HSA-1655453	TAS		C	Flavin-containing monooxygenase 1	FMO1	protein	taxon:9606	20120321	Reactome		
UniProtKB	Q01740	FMO1	located_in	GO:0005788	Reactome:R-HSA-217255	TAS		C	Flavin-containing monooxygenase 1	FMO1	protein	taxon:9606	20120321	Reactome		
UniProtKB	Q01740	FMO1	located_in	GO:0005789	GO_REF:0000024	ISS	UniProtKB:P36365	C	Flavin-containing monooxygenase 1	FMO1	protein	taxon:9606	20240916	UniProt		
UniProtKB	Q01740	FMO1	located_in	GO:0005789	GO_REF:0000024	ISS	UniProtKB:Q95LA2	C	Flavin-containing monooxygenase 1	FMO1	protein	taxon:9606	20220915	UniProt		
UniProtKB	Q01740	FMO1	located_in	GO:0005789	GO_REF:0000044	IEA	UniProtKB-SubCell:SL-0097	C	Flavin-containing monooxygenase 1	FMO1	protein	taxon:9606	20260727	UniProt		
UniProtKB	Q01780	EXOSC10	enables	GO:0000166	GO_REF:0000002	IEA	InterPro:IPR010997	F	Exosome complex component 10	EXOSC10|PMSCL|PMSCL2|RRP6	protein	taxon:9606	20260727	InterPro		
UniProtKB	Q01780	EXOSC10	enables	GO:0000175	GO_REF:0000002	IEA	InterPro:IPR045092	F	Exosome complex component 10	EXOSC10|PMSCL|PMSCL2|RRP6	protein	taxon:9606	20260727	InterPro		
UniProtKB	Q01780	EXOSC10	enables	GO:0000175	GO_REF:0000033	IBA	AGI_LocusCode:AT1G54440|PANTHER:PTN000252264|PomBase:SPAC1F3.01|SGD:S000005527|UniProtKB:Q01780	F	Exosome complex component 10	EXOSC10|PMSCL|PMSCL2|RRP6	protein	taxon:9606	20260528	GO_Central		
UniProtKB	Q01780	EXOSC10	enables	GO:0000175	PMID:26950371	IMP		F	Exosome complex component 10	EXOSC10|PMSCL|PMSCL2|RRP6	protein	taxon:9606	20170328	BHF-UCL	has_input(RNAcentral:URS00004A7003_9606),part_of(GO:0032211)	
UniProtKB	Q01780	EXOSC10	enables	GO:0000175	Reactome:R-HSA-6791222	TAS		F	Exosome complex component 10	EXOSC10|PMSCL|PMSCL2|RRP6	protein	taxon:9606	20240514	Reactome		
UniProtKB	Q01780	EXOSC10	enables	GO:0000175	Reactome:R-HSA-9935824	TAS		F	Exosome complex component 10	EXOSC10|PMSCL|PMSCL2|RRP6	protein	taxon:9606	20250118	Reactome		
UniProtKB	Q01780	EXOSC10	enables	GO:0003676	GO_REF:0000002	IEA	InterPro:IPR002121|InterPro:IPR002562|InterPro:IPR036397	F	Exosome complex component 10	EXOSC10|PMSCL|PMSCL2|RRP6	protein	taxon:9606	20260727	InterPro		
UniProtKB	Q01780	EXOSC10	enables	GO:0003723	PMID:22658674	HDA		F	Exosome complex component 10	EXOSC10|PMSCL|PMSCL2|RRP6	protein	taxon:9606	20140203	UniProt		
UniProtKB	Q01780	EXOSC10	enables	GO:0003723	PMID:22681889	HDA		F	Exosome complex component 10	EXOSC10|PMSCL|PMSCL2|RRP6	protein	taxon:9606	20140203	UniProt		
UniProtKB	Q01780	EXOSC10	enables	GO:0003727	GO_REF:0000033	IBA	AGI_LocusCode:AT1G54440|PANTHER:PTN000252264	F	Exosome complex component 10	EXOSC10|PMSCL|PMSCL2|RRP6	protein	taxon:9606	20190221	GO_Central		
UniProtKB	Q01780	EXOSC10	enables	GO:0004532	PMID:17174896	IDA		F	Exosome complex component 10	EXOSC10|PMSCL|PMSCL2|RRP6	protein	taxon:9606	20110317	UniProt		
UniProtKB	Q01780	EXOSC10	enables	GO:0005515	PMID:14731398	IPI	UniProtKB:Q9H2U1	F	Exosome complex component 10	EXOSC10|PMSCL|PMSCL2|RRP6	protein	taxon:9606	20180717	UniProt		
UniProtKB	Q01780	EXOSC10	enables	GO:0005515	PMID:15231747	IPI	UniProtKB:Q15024	F	Exosome complex component 10	EXOSC10|PMSCL|PMSCL2|RRP6	protein	taxon:9606	20260725	IntAct		
UniProtKB	Q01780	EXOSC10	enables	GO:0005515	PMID:15231747	IPI	UniProtKB:Q96B26	F	Exosome complex component 10	EXOSC10|PMSCL|PMSCL2|RRP6	protein	taxon:9606	20260725	IntAct		
UniProtKB	Q01780	EXOSC10	enables	GO:0005515	PMID:15231747	IPI	UniProtKB:Q99547	F	Exosome complex component 10	EXOSC10|PMSCL|PMSCL2|RRP6	protein	taxon:9606	20260725	IntAct		
UniProtKB	Q01780	EXOSC10	enables	GO:0005515	PMID:15231747	IPI	UniProtKB:Q9NPD3	F	Exosome complex component 10	EXOSC10|PMSCL|PMSCL2|RRP6	protein	taxon:9606	20260725	IntAct		
UniProtKB	Q01780	EXOSC10	enables	GO:0005515	PMID:15231747	IPI	UniProtKB:Q9NQT4	F	Exosome complex component 10	EXOSC10|PMSCL|PMSCL2|RRP6	protein	taxon:9606	20260725	IntAct		
UniProtKB	Q01780	EXOSC10	enables	GO:0005515	PMID:15231747	IPI	UniProtKB:Q9Y2L1	F	Exosome complex component 10	EXOSC10|PMSCL|PMSCL2|RRP6	protein	taxon:9606	20260725	IntAct		
UniProtKB	Q01780	EXOSC10	enables	GO:0005515	PMID:16396833	IPI	UniProtKB:Q99547	F	Exosome complex component 10	EXOSC10|PMSCL|PMSCL2|RRP6	protein	taxon:9606	20260725	IntAct		
UniProtKB	Q01780	EXOSC10	enables	GO:0005515	PMID:17234882	IPI	UniProtKB:Q86V81	F	Exosome complex component 10	EXOSC10|PMSCL|PMSCL2|RRP6	protein	taxon:9606	20130827	UniProt		
UniProtKB	Q01780	EXOSC10	enables	GO:0005515	PMID:17412707	IPI	UniProtKB:Q13901	F	Exosome complex component 10	EXOSC10|PMSCL|PMSCL2|RRP6	protein	taxon:9606	20260725	IntAct		
UniProtKB	Q01780	EXOSC10	enables	GO:0005515	PMID:17412707	IPI	UniProtKB:Q99547	F	Exosome complex component 10	EXOSC10|PMSCL|PMSCL2|RRP6	protein	taxon:9606	20260725	IntAct		
UniProtKB	Q01780	EXOSC10	enables	GO:0005515	PMID:20531386	IPI	UniProtKB:Q9NPD3	F	Exosome complex component 10	EXOSC10|PMSCL|PMSCL2|RRP6	protein	taxon:9606	20260725	IntAct		
UniProtKB	Q01780	EXOSC10	enables	GO:0005515	PMID:20531386	IPI	UniProtKB:Q9Y2L1	F	Exosome complex component 10	EXOSC10|PMSCL|PMSCL2|RRP6	protein	taxon:9606	20260725	IntAct		
UniProtKB	Q01780	EXOSC10	enables	GO:0005515	PMID:21255825	IPI	UniProtKB:Q15024	F	Exosome complex component 10	EXOSC10|PMSCL|PMSCL2|RRP6	protein	taxon:9606	20260725	IntAct		
UniProtKB	Q01780	EXOSC10	enables	GO:0005515	PMID:21255825	IPI	UniProtKB:Q96B26	F	Exosome complex component 10	EXOSC10|PMSCL|PMSCL2|RRP6	protein	taxon:9606	20260725	IntAct		
UniProtKB	Q01780	EXOSC10	enables	GO:0005515	PMID:21255825	IPI	UniProtKB:Q9NPD3	F	Exosome complex component 10	EXOSC10|PMSCL|PMSCL2|RRP6	protein	taxon:9606	20260725	IntAct		
UniProtKB	Q01780	EXOSC10	enables	GO:0005515	PMID:21255825	IPI	UniProtKB:Q9NQT4	F	Exosome complex component 10	EXOSC10|PMSCL|PMSCL2|RRP6	protein	taxon:9606	20260725	IntAct		
UniProtKB	Q01780	EXOSC10	enables	GO:0005515	PMID:21255825	IPI	UniProtKB:Q9Y2L1	F	Exosome complex component 10	EXOSC10|PMSCL|PMSCL2|RRP6	protein	taxon:9606	20260725	IntAct		
UniProtKB	Q01780	EXOSC10	enables	GO:0005515	PMID:23143267	IPI	UniProtKB:P17844	F	Exosome complex component 10	EXOSC10|PMSCL|PMSCL2|RRP6	protein	taxon:9606	20260725	IntAct		
UniProtKB	Q01780	EXOSC10	enables	GO:0005515	PMID:23756462	IPI	UniProtKB:Q9Y2L1	F	Exosome complex component 10	EXOSC10|PMSCL|PMSCL2|RRP6	protein	taxon:9606	20260725	IntAct		
UniProtKB	Q01780	EXOSC10	enables	GO:0005515	PMID:24981860	IPI	UniProtKB:Q9NPD3	F	Exosome complex component 10	EXOSC10|PMSCL|PMSCL2|RRP6	protein	taxon:9606	20260725	IntAct		
UniProtKB	Q01780	EXOSC10	enables	GO:0005515	PMID:24981860	IPI	UniProtKB:Q9NQT4	F	Exosome complex component 10	EXOSC10|PMSCL|PMSCL2|RRP6	protein	taxon:9606	20260725	IntAct		
UniProtKB	Q01780	EXOSC10	enables	GO:0005515	PMID:26496610	IPI	UniProtKB:Q9NPD3	F	Exosome complex component 10	EXOSC10|PMSCL|PMSCL2|RRP6	protein	taxon:9606	20260725	IntAct		
UniProtKB	Q01780	EXOSC10	enables	GO:0005515	PMID:26496610	IPI	UniProtKB:Q9NQT4	F	Exosome complex component 10	EXOSC10|PMSCL|PMSCL2|RRP6	protein	taxon:9606	20260725	IntAct		
UniProtKB	Q01780	EXOSC10	enables	GO:0005515	PMID:30538148	IPI	UniProtKB:Q9H7Z3	F	Exosome complex component 10	EXOSC10|PMSCL|PMSCL2|RRP6	protein	taxon:9606	20201217	UniProt		
UniProtKB	Q01780	EXOSC10	enables	GO:0005515	PMID:33961781	IPI	UniProtKB:Q13901	F	Exosome complex component 10	EXOSC10|PMSCL|PMSCL2|RRP6	protein	taxon:9606	20260725	IntAct		
UniProtKB	Q01780	EXOSC10	enables	GO:0005515	PMID:33961781	IPI	UniProtKB:Q15024	F	Exosome complex component 10	EXOSC10|PMSCL|PMSCL2|RRP6	protein	taxon:9606	20260725	IntAct		
UniProtKB	Q01780	EXOSC10	enables	GO:0005515	PMID:33961781	IPI	UniProtKB:Q96B26	F	Exosome complex component 10	EXOSC10|PMSCL|PMSCL2|RRP6	protein	taxon:9606	20260725	IntAct		
UniProtKB	Q01780	EXOSC10	enables	GO:0005515	PMID:33961781	IPI	UniProtKB:Q99547	F	Exosome complex component 10	EXOSC10|PMSCL|PMSCL2|RRP6	protein	taxon:9606	20260725	IntAct		
UniProtKB	Q01780	EXOSC10	enables	GO:0005515	PMID:33961781	IPI	UniProtKB:Q9NPD3	F	Exosome complex component 10	EXOSC10|PMSCL|PMSCL2|RRP6	protein	taxon:9606	20260725	IntAct		
UniProtKB	Q01780	EXOSC10	enables	GO:0005515	PMID:33961781	IPI	UniProtKB:Q9NQT4	F	Exosome complex component 10	EXOSC10|PMSCL|PMSCL2|RRP6	protein	taxon:9606	20260725	IntAct		
UniProtKB	Q01780	EXOSC10	enables	GO:0005515	PMID:39251607	IPI	UniProtKB:Q9NQT4	F	Exosome complex component 10	EXOSC10|PMSCL|PMSCL2|RRP6	protein	taxon:9606	20260725	IntAct		
UniProtKB	Q01780	EXOSC10	enables	GO:0008408	GO_REF:0000002	IEA	InterPro:IPR002562	F	Exosome complex component 10	EXOSC10|PMSCL|PMSCL2|RRP6	protein	taxon:9606	20260727	InterPro		
UniProtKB	Q01780	EXOSC10	enables	GO:0070034	PMID:26950371	IPI	RNAcentral:URS00004A7003_9606	F	Exosome complex component 10	EXOSC10|PMSCL|PMSCL2|RRP6	protein	taxon:9606	20240322	BHF-UCL	part_of(GO:0032211)	
UniProtKB	Q01780	EXOSC10	involved_in	GO:0000460	PMID:17412707	IMP		P	Exosome complex component 10	EXOSC10|PMSCL|PMSCL2|RRP6	protein	taxon:9606	20110322	UniProt		
UniProtKB	Q01780	EXOSC10	involved_in	GO:0000460	PMID:20368444	IMP		P	Exosome complex component 10	EXOSC10|PMSCL|PMSCL2|RRP6	protein	taxon:9606	20110316	UniProt		
UniProtKB	Q01780	EXOSC10	involved_in	GO:0000467	GO_REF:0000002	IEA	InterPro:IPR045092	P	Exosome complex component 10	EXOSC10|PMSCL|PMSCL2|RRP6	protein	taxon:9606	20260727	InterPro		
UniProtKB	Q01780	EXOSC10	involved_in	GO:0000467	GO_REF:0000033	IBA	PANTHER:PTN000252264|SGD:S000005527	P	Exosome complex component 10	EXOSC10|PMSCL|PMSCL2|RRP6	protein	taxon:9606	20190221	GO_Central		
UniProtKB	Q01780	EXOSC10	involved_in	GO:0000956	PMID:17545563	IMP		P	Exosome complex component 10	EXOSC10|PMSCL|PMSCL2|RRP6	protein	taxon:9606	20110318	UniProt		
UniProtKB	Q01780	EXOSC10	involved_in	GO:0006364	Reactome:R-HSA-6791226	TAS		P	Exosome complex component 10	EXOSC10|PMSCL|PMSCL2|RRP6	protein	taxon:9606	20260316	Reactome		
UniProtKB	Q01780	EXOSC10	involved_in	GO:0006396	GO_REF:0000002	IEA	InterPro:IPR012588	P	Exosome complex component 10	EXOSC10|PMSCL|PMSCL2|RRP6	protein	taxon:9606	20260727	InterPro		
UniProtKB	Q01780	EXOSC10	involved_in	GO:0006396	PMID:17174896	IDA		P	Exosome complex component 10	EXOSC10|PMSCL|PMSCL2|RRP6	protein	taxon:9606	20251229	ComplexPortal		
UniProtKB	Q01780	EXOSC10	involved_in	GO:0006396	PMID:20531386	IDA		P	Exosome complex component 10	EXOSC10|PMSCL|PMSCL2|RRP6	protein	taxon:9606	20251229	ComplexPortal		
UniProtKB	Q01780	EXOSC10	involved_in	GO:0006401	PMID:17174896	IDA		P	Exosome complex component 10	EXOSC10|PMSCL|PMSCL2|RRP6	protein	taxon:9606	20251229	ComplexPortal		
UniProtKB	Q01780	EXOSC10	involved_in	GO:0006401	PMID:20531386	IDA		P	Exosome complex component 10	EXOSC10|PMSCL|PMSCL2|RRP6	protein	taxon:9606	20251229	ComplexPortal		
UniProtKB	Q01780	EXOSC10	involved_in	GO:0006401	Reactome:R-HSA-9930044	TAS		P	Exosome complex component 10	EXOSC10|PMSCL|PMSCL2|RRP6	protein	taxon:9606	20251023	Reactome		
UniProtKB	Q01780	EXOSC10	involved_in	GO:0010468	GO_REF:0000117	IEA	ARBA:ARBA00028334	P	Exosome complex component 10	EXOSC10|PMSCL|PMSCL2|RRP6	protein	taxon:9606	20260727	UniProt		
UniProtKB	Q01780	EXOSC10	involved_in	GO:0032211	PMID:26950371	IMP		P	Exosome complex component 10	EXOSC10|PMSCL|PMSCL2|RRP6	protein	taxon:9606	20170329	BHF-UCL	has_input(RNAcentral:URS00004A7003_9606)	
UniProtKB	Q01780	EXOSC10	involved_in	GO:0042274	PMID:34516797	IDA		P	Exosome complex component 10	EXOSC10|PMSCL|PMSCL2|RRP6	protein	taxon:9606	20230131	UniProt		
UniProtKB	Q01780	EXOSC10	involved_in	GO:0071028	PMID:17545563	IMP		P	Exosome complex component 10	EXOSC10|PMSCL|PMSCL2|RRP6	protein	taxon:9606	20110318	UniProt		
UniProtKB	Q01780	EXOSC10	involved_in	GO:0071028	PMID:20699273	IMP		P	Exosome complex component 10	EXOSC10|PMSCL|PMSCL2|RRP6	protein	taxon:9606	20110317	UniProt		
UniProtKB	Q01780	EXOSC10	involved_in	GO:0071034	PMID:19056938	IMP		P	Exosome complex component 10	EXOSC10|PMSCL|PMSCL2|RRP6	protein	taxon:9606	20110317	UniProt		
UniProtKB	Q01780	EXOSC10	involved_in	GO:0071035	GO_REF:0000033	IBA	PANTHER:PTN000252264|SGD:S000005527|UniProtKB:Q01780	P	Exosome complex component 10	EXOSC10|PMSCL|PMSCL2|RRP6	protein	taxon:9606	20190221	GO_Central		
UniProtKB	Q01780	EXOSC10	involved_in	GO:0071035	PMID:16455498	IMP		P	Exosome complex component 10	EXOSC10|PMSCL|PMSCL2|RRP6	protein	taxon:9606	20110316	UniProt		
UniProtKB	Q01780	EXOSC10	involved_in	GO:0071036	GO_REF:0000033	IBA	PANTHER:PTN000252264|SGD:S000005527	P	Exosome complex component 10	EXOSC10|PMSCL|PMSCL2|RRP6	protein	taxon:9606	20190221	GO_Central		
UniProtKB	Q01780	EXOSC10	involved_in	GO:0071037	GO_REF:0000033	IBA	PANTHER:PTN000252264|SGD:S000005527	P	Exosome complex component 10	EXOSC10|PMSCL|PMSCL2|RRP6	protein	taxon:9606	20190221	GO_Central		
UniProtKB	Q01780	EXOSC10	involved_in	GO:0071038	GO_REF:0000033	IBA	PANTHER:PTN000252264|SGD:S000005527	P	Exosome complex component 10	EXOSC10|PMSCL|PMSCL2|RRP6	protein	taxon:9606	20190221	GO_Central		
UniProtKB	Q01780	EXOSC10	involved_in	GO:0071039	GO_REF:0000033	IBA	PANTHER:PTN000252264|PomBase:SPAC1F3.01|SGD:S000005527	P	Exosome complex component 10	EXOSC10|PMSCL|PMSCL2|RRP6	protein	taxon:9606	20240730	GO_Central		
UniProtKB	Q01780	EXOSC10	involved_in	GO:0071040	GO_REF:0000033	IBA	PANTHER:PTN000252264|PomBase:SPAC1F3.01|SGD:S000005527	P	Exosome complex component 10	EXOSC10|PMSCL|PMSCL2|RRP6	protein	taxon:9606	20240205	GO_Central		
UniProtKB	Q01780	EXOSC10	involved_in	GO:0071044	GO_REF:0000033	IBA	PANTHER:PTN000252264|SGD:S000005527|UniProtKB:Q01780	P	Exosome complex component 10	EXOSC10|PMSCL|PMSCL2|RRP6	protein	taxon:9606	20190221	GO_Central		
UniProtKB	Q01780	EXOSC10	involved_in	GO:0071044	PMID:18172165	IMP		P	Exosome complex component 10	EXOSC10|PMSCL|PMSCL2|RRP6	protein	taxon:9606	20091202	UniProt		
UniProtKB	Q01780	EXOSC10	involved_in	GO:0071051	GO_REF:0000033	IBA	PANTHER:PTN000252264|SGD:S000005527	P	Exosome complex component 10	EXOSC10|PMSCL|PMSCL2|RRP6	protein	taxon:9606	20190221	GO_Central		
UniProtKB	Q01780	EXOSC10	involved_in	GO:1904872	PMID:26950371	IMP		P	Exosome complex component 10	EXOSC10|PMSCL|PMSCL2|RRP6	protein	taxon:9606	20170329	BHF-UCL		
UniProtKB	Q01780	EXOSC10	is_active_in	GO:0005730	GO_REF:0000033	IBA	AGI_LocusCode:AT1G54440|AGI_LocusCode:AT5G35910|FB:FBgn0038269|PANTHER:PTN000252264|PomBase:SPAC1F3.01|SGD:S000005527|UniProtKB:Q01780	C	Exosome complex component 10	EXOSC10|PMSCL|PMSCL2|RRP6	protein	taxon:9606	20251218	GO_Central		
UniProtKB	Q01780	EXOSC10	located_in	GO:0000791	PMID:20699273	IMP		C	Exosome complex component 10	EXOSC10|PMSCL|PMSCL2|RRP6	protein	taxon:9606	20110317	UniProt		
UniProtKB	Q01780	EXOSC10	located_in	GO:0005634	GO_REF:0000044	IEA	UniProtKB-SubCell:SL-0191	C	Exosome complex component 10	EXOSC10|PMSCL|PMSCL2|RRP6	protein	taxon:9606	20260727	UniProt		
UniProtKB	Q01780	EXOSC10	located_in	GO:0005634	PMID:17545563	IDA		C	Exosome complex component 10	EXOSC10|PMSCL|PMSCL2|RRP6	protein	taxon:9606	20110318	UniProt		
UniProtKB	Q01780	EXOSC10	located_in	GO:0005634	PMID:20531386	IDA		C	Exosome complex component 10	EXOSC10|PMSCL|PMSCL2|RRP6	protein	taxon:9606	20251229	ComplexPortal		
UniProtKB	Q01780	EXOSC10	located_in	GO:0005654	GO_REF:0000044	IEA	UniProtKB-SubCell:SL-0190	C	Exosome complex component 10	EXOSC10|PMSCL|PMSCL2|RRP6	protein	taxon:9606	20260727	UniProt		
UniProtKB	Q01780	EXOSC10	located_in	GO:0005654	GO_REF:0000052	IDA		C	Exosome complex component 10	EXOSC10|PMSCL|PMSCL2|RRP6	protein	taxon:9606	20251115	HPA		
UniProtKB	Q01780	EXOSC10	located_in	GO:0005654	Reactome:R-HSA-6791222	TAS		C	Exosome complex component 10	EXOSC10|PMSCL|PMSCL2|RRP6	protein	taxon:9606	20150821	Reactome		
UniProtKB	Q01780	EXOSC10	located_in	GO:0005654	Reactome:R-HSA-9933575	TAS		C	Exosome complex component 10	EXOSC10|PMSCL|PMSCL2|RRP6	protein	taxon:9606	20150821	Reactome		
UniProtKB	Q01780	EXOSC10	located_in	GO:0005654	Reactome:R-HSA-9933585	TAS		C	Exosome complex component 10	EXOSC10|PMSCL|PMSCL2|RRP6	protein	taxon:9606	20150821	Reactome		
UniProtKB	Q01780	EXOSC10	located_in	GO:0005654	Reactome:R-HSA-9934522	TAS		C	Exosome complex component 10	EXOSC10|PMSCL|PMSCL2|RRP6	protein	taxon:9606	20150821	Reactome		
UniProtKB	Q01780	EXOSC10	located_in	GO:0005654	Reactome:R-HSA-9934763	TAS		C	Exosome complex component 10	EXOSC10|PMSCL|PMSCL2|RRP6	protein	taxon:9606	20150821	Reactome		
UniProtKB	Q01780	EXOSC10	located_in	GO:0005654	Reactome:R-HSA-9935282	TAS		C	Exosome complex component 10	EXOSC10|PMSCL|PMSCL2|RRP6	protein	taxon:9606	20150821	Reactome		
UniProtKB	Q01780	EXOSC10	located_in	GO:0005654	Reactome:R-HSA-9935290	TAS		C	Exosome complex component 10	EXOSC10|PMSCL|PMSCL2|RRP6	protein	taxon:9606	20150821	Reactome		
UniProtKB	Q01780	EXOSC10	located_in	GO:0005730	GO_REF:0000044	IEA	UniProtKB-SubCell:SL-0188	C	Exosome complex component 10	EXOSC10|PMSCL|PMSCL2|RRP6	protein	taxon:9606	20260727	UniProt		
UniProtKB	Q01780	EXOSC10	located_in	GO:0005730	GO_REF:0000052	IDA		C	Exosome complex component 10	EXOSC10|PMSCL|PMSCL2|RRP6	protein	taxon:9606	20251115	HPA		
UniProtKB	Q01780	EXOSC10	located_in	GO:0005730	PMID:1383382	TAS		C	Exosome complex component 10	EXOSC10|PMSCL|PMSCL2|RRP6	protein	taxon:9606	20030904	PINC		
UniProtKB	Q01780	EXOSC10	located_in	GO:0005730	PMID:20531386	IDA		C	Exosome complex component 10	EXOSC10|PMSCL|PMSCL2|RRP6	protein	taxon:9606	20110718	UniProt		
UniProtKB	Q01780	EXOSC10	located_in	GO:0005730	PMID:20531386	IDA		C	Exosome complex component 10	EXOSC10|PMSCL|PMSCL2|RRP6	protein	taxon:9606	20251229	ComplexPortal		
UniProtKB	Q01780	EXOSC10	located_in	GO:0005730	Reactome:R-HSA-9935824	TAS		C	Exosome complex component 10	EXOSC10|PMSCL|PMSCL2|RRP6	protein	taxon:9606	20250118	Reactome		
UniProtKB	Q01780	EXOSC10	located_in	GO:0005730	Reactome:R-HSA-9935837	TAS		C	Exosome complex component 10	EXOSC10|PMSCL|PMSCL2|RRP6	protein	taxon:9606	20250118	Reactome		
UniProtKB	Q01780	EXOSC10	located_in	GO:0005737	GO_REF:0000044	IEA	UniProtKB-SubCell:SL-0086	C	Exosome complex component 10	EXOSC10|PMSCL|PMSCL2|RRP6	protein	taxon:9606	20260727	UniProt		
UniProtKB	Q01780	EXOSC10	located_in	GO:0005737	PMID:17545563	IDA		C	Exosome complex component 10	EXOSC10|PMSCL|PMSCL2|RRP6	protein	taxon:9606	20110318	UniProt		
UniProtKB	Q01780	EXOSC10	located_in	GO:0005737	PMID:20531386	IDA		C	Exosome complex component 10	EXOSC10|PMSCL|PMSCL2|RRP6	protein	taxon:9606	20110718	UniProt		
UniProtKB	Q01780	EXOSC10	located_in	GO:0005829	GO_REF:0000052	IDA		C	Exosome complex component 10	EXOSC10|PMSCL|PMSCL2|RRP6	protein	taxon:9606	20251115	HPA		
UniProtKB	Q01780	EXOSC10	located_in	GO:0005829	PMID:20531386	IDA		C	Exosome complex component 10	EXOSC10|PMSCL|PMSCL2|RRP6	protein	taxon:9606	20251229	ComplexPortal		
UniProtKB	Q01780	EXOSC10	located_in	GO:0016020	PMID:19946888	HDA		C	Exosome complex component 10	EXOSC10|PMSCL|PMSCL2|RRP6	protein	taxon:9606	20140627	UniProt		
UniProtKB	Q01780	EXOSC10	part_of	GO:0000176	GO_REF:0000002	IEA	InterPro:IPR012588	C	Exosome complex component 10	EXOSC10|PMSCL|PMSCL2|RRP6	protein	taxon:9606	20260727	InterPro		
UniProtKB	Q01780	EXOSC10	part_of	GO:0000176	GO_REF:0000033	IBA	FB:FBgn0038269|PANTHER:PTN000252264|PomBase:SPAC1F3.01|SGD:S000005527|UniProtKB:Q01780|UniProtKB:Q581R8	C	Exosome complex component 10	EXOSC10|PMSCL|PMSCL2|RRP6	protein	taxon:9606	20230110	GO_Central		
UniProtKB	Q01780	EXOSC10	part_of	GO:0000176	PMID:20531386	NAS		C	Exosome complex component 10	EXOSC10|PMSCL|PMSCL2|RRP6	protein	taxon:9606	20251229	ComplexPortal		
UniProtKB	Q01780	EXOSC10	part_of	GO:0000176	PMID:26166824	IDA		C	Exosome complex component 10	EXOSC10|PMSCL|PMSCL2|RRP6	protein	taxon:9606	20180608	UniProt		
UniProtKB	Q01780	EXOSC10	part_of	GO:0000177	PMID:20531386	NAS		C	Exosome complex component 10	EXOSC10|PMSCL|PMSCL2|RRP6	protein	taxon:9606	20251229	ComplexPortal		
UniProtKB	Q01780	EXOSC10	part_of	GO:0000178	PMID:20531389	IDA		C	Exosome complex component 10	EXOSC10|PMSCL|PMSCL2|RRP6	protein	taxon:9606	20110718	UniProt		
UniProtKB	Q01780	EXOSC10	part_of	GO:0032040	PMID:34516797	IDA		C	Exosome complex component 10	EXOSC10|PMSCL|PMSCL2|RRP6	protein	taxon:9606	20230131	UniProt		
UniProtKB	Q01780	EXOSC10	part_of	GO:0101019	PMID:20531386	NAS		C	Exosome complex component 10	EXOSC10|PMSCL|PMSCL2|RRP6	protein	taxon:9606	20251229	ComplexPortal		
UniProtKB	Q01804	OTUD4	enables	GO:0003723	PMID:22681889	HDA		F	OTU domain-containing protein 4	OTUD4|HIN-1|KIAA1046	protein	taxon:9606	20140203	UniProt		
UniProtKB	Q01804	OTUD4	enables	GO:0004843	GO_REF:0000003	IEA	EC:3.4.19.12	F	OTU domain-containing protein 4	OTUD4|HIN-1|KIAA1046	protein	taxon:9606	20260727	UniProt		
UniProtKB	Q01804	OTUD4	enables	GO:0004843	GO_REF:0000033	IBA	AGI_LocusCode:AT2G27350|AGI_LocusCode:AT3G57810|AGI_LocusCode:AT5G03330|AGI_LocusCode:AT5G04250|AGI_LocusCode:AT5G67170|FB:FBgn0026738|PANTHER:PTN000276124|UniProtKB:Q01804|UniProtKB:Q5T2D3|UniProtKB:Q5VV17|UniProtKB:Q7L8S5|UniProtKB:Q8N6M0|UniProtKB:Q96G74	F	OTU domain-containing protein 4	OTUD4|HIN-1|KIAA1046	protein	taxon:9606	20260528	GO_Central		
UniProtKB	Q01804	OTUD4	enables	GO:0004843	GO_REF:0000117	IEA	ARBA:ARBA00026880	F	OTU domain-containing protein 4	OTUD4|HIN-1|KIAA1046	protein	taxon:9606	20260727	UniProt		
UniProtKB	Q01804	OTUD4	enables	GO:0004843	PMID:23827681	IDA		F	OTU domain-containing protein 4	OTUD4|HIN-1|KIAA1046	protein	taxon:9606	20130902	UniProt		
UniProtKB	Q01804	OTUD4	enables	GO:0004843	PMID:25944111	EXP		F	OTU domain-containing protein 4	OTUD4|HIN-1|KIAA1046	protein	taxon:9606	20251027	UniProt		
UniProtKB	Q01804	OTUD4	enables	GO:0004843	PMID:29395066	EXP		F	OTU domain-containing protein 4	OTUD4|HIN-1|KIAA1046	protein	taxon:9606	20251027	UniProt		
UniProtKB	Q01804	OTUD4	enables	GO:0005515	PMID:25416956	IPI	UniProtKB:P15884	F	OTU domain-containing protein 4	OTUD4|HIN-1|KIAA1046	protein	taxon:9606	20260725	IntAct		
UniProtKB	Q01804	OTUD4	enables	GO:0005515	PMID:25416956	IPI	UniProtKB:P42224	F	OTU domain-containing protein 4	OTUD4|HIN-1|KIAA1046	protein	taxon:9606	20260725	IntAct		
UniProtKB	Q01804	OTUD4	enables	GO:0005515	PMID:25416956	IPI	UniProtKB:Q04864	F	OTU domain-containing protein 4	OTUD4|HIN-1|KIAA1046	protein	taxon:9606	20260725	IntAct		
UniProtKB	Q01804	OTUD4	enables	GO:0005515	PMID:25416956	IPI	UniProtKB:Q96B26	F	OTU domain-containing protein 4	OTUD4|HIN-1|KIAA1046	protein	taxon:9606	20260725	IntAct		
UniProtKB	Q01804	OTUD4	enables	GO:0005515	PMID:32296183	IPI	UniProtKB:P11473-2	F	OTU domain-containing protein 4	OTUD4|HIN-1|KIAA1046	protein	taxon:9606	20260725	IntAct		
UniProtKB	Q01804	OTUD4	enables	GO:0005515	PMID:32296183	IPI	UniProtKB:Q8N720	F	OTU domain-containing protein 4	OTUD4|HIN-1|KIAA1046	protein	taxon:9606	20260725	IntAct		
UniProtKB	Q01804	OTUD4	enables	GO:0005515	PMID:32296183	IPI	UniProtKB:Q96B26	F	OTU domain-containing protein 4	OTUD4|HIN-1|KIAA1046	protein	taxon:9606	20260725	IntAct		
UniProtKB	Q01804	OTUD4	enables	GO:0060090	PMID:25944111	IDA		F	OTU domain-containing protein 4	OTUD4|HIN-1|KIAA1046	protein	taxon:9606	20231208	UniProt	has_input(UniProtKB:Q93008),has_input(UniProtKB:Q93009)	
UniProtKB	Q01804	OTUD4	enables	GO:0061578	GO_REF:0000033	IBA	FB:FBgn0036180|MGI:MGI:1098801|PANTHER:PTN000276125|UniProtKB:Q01804|UniProtKB:Q96G74	F	OTU domain-containing protein 4	OTUD4|HIN-1|KIAA1046	protein	taxon:9606	20240918	GO_Central		
UniProtKB	Q01804	OTUD4	enables	GO:0061578	GO_REF:0000107	IEA	UniProtKB:B2RRE7|ensembl:ENSMUSP00000133939	F	OTU domain-containing protein 4	OTUD4|HIN-1|KIAA1046	protein	taxon:9606	20260724	Ensembl		
UniProtKB	Q01804	OTUD4	enables	GO:0061578	GO_REF:0000117	IEA	ARBA:ARBA00091228	F	OTU domain-containing protein 4	OTUD4|HIN-1|KIAA1046	protein	taxon:9606	20260727	UniProt		
UniProtKB	Q01804	OTUD4	enables	GO:0061578	PMID:29395066	IDA		F	OTU domain-containing protein 4	OTUD4|HIN-1|KIAA1046	protein	taxon:9606	20180223	UniProt		
UniProtKB	Q01804	OTUD4	involved_in	GO:0006307	PMID:25944111	IDA		P	OTU domain-containing protein 4	OTUD4|HIN-1|KIAA1046	protein	taxon:9606	20231208	UniProt		
UniProtKB	Q01804	OTUD4	involved_in	GO:0034122	GO_REF:0000033	IBA	MGI:MGI:1098801|PANTHER:PTN002646066|UniProtKB:Q01804	P	OTU domain-containing protein 4	OTUD4|HIN-1|KIAA1046	protein	taxon:9606	20181116	GO_Central		
UniProtKB	Q01804	OTUD4	involved_in	GO:0034122	GO_REF:0000107	IEA	UniProtKB:B2RRE7|ensembl:ENSMUSP00000133939	P	OTU domain-containing protein 4	OTUD4|HIN-1|KIAA1046	protein	taxon:9606	20260724	Ensembl		
UniProtKB	Q01804	OTUD4	involved_in	GO:0034122	GO_REF:0000117	IEA	ARBA:ARBA00090941	P	OTU domain-containing protein 4	OTUD4|HIN-1|KIAA1046	protein	taxon:9606	20260727	UniProt		
UniProtKB	Q01804	OTUD4	involved_in	GO:0034122	PMID:29395066	IDA		P	OTU domain-containing protein 4	OTUD4|HIN-1|KIAA1046	protein	taxon:9606	20180223	UniProt		
UniProtKB	Q01804	OTUD4	involved_in	GO:0035871	PMID:36943869	IDA		P	OTU domain-containing protein 4	OTUD4|HIN-1|KIAA1046	protein	taxon:9606	20230328	UniProt	part_of(GO:0140374)	
UniProtKB	Q01804	OTUD4	involved_in	GO:0070536	GO_REF:0000107	IEA	UniProtKB:B2RRE7|ensembl:ENSMUSP00000133939	P	OTU domain-containing protein 4	OTUD4|HIN-1|KIAA1046	protein	taxon:9606	20260724	Ensembl		
UniProtKB	Q01804	OTUD4	involved_in	GO:0070536	GO_REF:0000117	IEA	ARBA:ARBA00085190	P	OTU domain-containing protein 4	OTUD4|HIN-1|KIAA1046	protein	taxon:9606	20260727	UniProt		
UniProtKB	Q01804	OTUD4	involved_in	GO:0070536	PMID:29395066	IDA		P	OTU domain-containing protein 4	OTUD4|HIN-1|KIAA1046	protein	taxon:9606	20180223	UniProt		
UniProtKB	Q01804	OTUD4	involved_in	GO:0071108	PMID:23827681	IDA		P	OTU domain-containing protein 4	OTUD4|HIN-1|KIAA1046	protein	taxon:9606	20130902	UniProt		
UniProtKB	Q01804	OTUD4	involved_in	GO:0140374	PMID:36943869	IDA		P	OTU domain-containing protein 4	OTUD4|HIN-1|KIAA1046	protein	taxon:9606	20230328	UniProt		
UniProtKB	Q01804	OTUD4	involved_in	GO:1903093	PMID:25944111	IDA		P	OTU domain-containing protein 4	OTUD4|HIN-1|KIAA1046	protein	taxon:9606	20231208	UniProt		
UniProtKB	Q01804	OTUD4	involved_in	GO:2000660	GO_REF:0000033	IBA	MGI:MGI:1098801|PANTHER:PTN002646066|UniProtKB:Q01804	P	OTU domain-containing protein 4	OTUD4|HIN-1|KIAA1046	protein	taxon:9606	20181116	GO_Central		
UniProtKB	Q01804	OTUD4	involved_in	GO:2000660	GO_REF:0000107	IEA	UniProtKB:B2RRE7|ensembl:ENSMUSP00000133939	P	OTU domain-containing protein 4	OTUD4|HIN-1|KIAA1046	protein	taxon:9606	20260724	Ensembl		
UniProtKB	Q01804	OTUD4	involved_in	GO:2000660	GO_REF:0000117	IEA	ARBA:ARBA00087284	P	OTU domain-containing protein 4	OTUD4|HIN-1|KIAA1046	protein	taxon:9606	20260727	UniProt		
UniProtKB	Q01804	OTUD4	involved_in	GO:2000660	PMID:29395066	IDA		P	OTU domain-containing protein 4	OTUD4|HIN-1|KIAA1046	protein	taxon:9606	20180223	UniProt		
UniProtKB	Q01804	OTUD4	is_active_in	GO:0005737	PMID:36943869	IC		C	OTU domain-containing protein 4	OTUD4|HIN-1|KIAA1046	protein	taxon:9606	20230328	UniProt		
UniProtKB	Q01804	OTUD4	located_in	GO:0005634	GO_REF:0000044	IEA	UniProtKB-SubCell:SL-0191	C	OTU domain-containing protein 4	OTUD4|HIN-1|KIAA1046	protein	taxon:9606	20260727	UniProt		
UniProtKB	Q01804	OTUD4	located_in	GO:0005634	PMID:25944111	EXP		C	OTU domain-containing protein 4	OTUD4|HIN-1|KIAA1046	protein	taxon:9606	20251027	UniProt		
UniProtKB	Q01804	OTUD4	located_in	GO:0005737	GO_REF:0000044	IEA	UniProtKB-SubCell:SL-0086	C	OTU domain-containing protein 4	OTUD4|HIN-1|KIAA1046	protein	taxon:9606	20260727	UniProt		
UniProtKB	Q01804	OTUD4	located_in	GO:0005737	PMID:25944111	EXP		C	OTU domain-containing protein 4	OTUD4|HIN-1|KIAA1046	protein	taxon:9606	20251027	UniProt		
UniProtKB	Q01804	OTUD4	located_in	GO:0005829	GO_REF:0000052	IDA		C	OTU domain-containing protein 4	OTUD4|HIN-1|KIAA1046	protein	taxon:9606	20251115	HPA		
UniProtKB	Q01813	PFKP	enables	GO:0003872	GO_REF:0000002	IEA	InterPro:IPR000023|InterPro:IPR009161|InterPro:IPR015912|InterPro:IPR022953|InterPro:IPR035966	F	ATP-dependent 6-phosphofructokinase, platelet type	PFKP|PFKF	protein	taxon:9606	20260727	InterPro		
UniProtKB	Q01813	PFKP	enables	GO:0003872	GO_REF:0000003	IEA	EC:2.7.1.11	F	ATP-dependent 6-phosphofructokinase, platelet type	PFKP|PFKF	protein	taxon:9606	20260727	UniProt		
UniProtKB	Q01813	PFKP	enables	GO:0003872	GO_REF:0000024	ISS	UniProtKB:P47859	F	ATP-dependent 6-phosphofructokinase, platelet type	PFKP|PFKF	protein	taxon:9606	20090429	UniProt		
UniProtKB	Q01813	PFKP	enables	GO:0003872	GO_REF:0000033	IBA	CGD:CAL0000186427|CGD:CAL0000190617|FB:FBgn0003071|MGI:MGI:97547|MGI:MGI:97548|PANTHER:PTN000344216|PomBase:SPBC16H5.02|RGD:3311|RGD:61893|RGD:68419|UniProtKB:P08237|UniProtKB:P0A796|UniProtKB:P9WID7|UniProtKB:Q01813|UniProtKB:Q2FXM8|dictyBase:DDB_G0274111	F	ATP-dependent 6-phosphofructokinase, platelet type	PFKP|PFKF	protein	taxon:9606	20260529	GO_Central		
UniProtKB	Q01813	PFKP	enables	GO:0003872	GO_REF:0000104	IEA	UniRule:UR000166259	F	ATP-dependent 6-phosphofructokinase, platelet type	PFKP|PFKF	protein	taxon:9606	20260727	UniProt		
UniProtKB	Q01813	PFKP	enables	GO:0003872	GO_REF:0000116	IEA	RHEA:16109	F	ATP-dependent 6-phosphofructokinase, platelet type	PFKP|PFKF	protein	taxon:9606	20260727	RHEA		
UniProtKB	Q01813	PFKP	enables	GO:0003872	GO_REF:0000117	IEA	ARBA:ARBA00043358	F	ATP-dependent 6-phosphofructokinase, platelet type	PFKP|PFKF	protein	taxon:9606	20260727	UniProt		
UniProtKB	Q01813	PFKP	enables	GO:0003872	PMID:1834056	TAS		F	ATP-dependent 6-phosphofructokinase, platelet type	PFKP|PFKF	protein	taxon:9606	20010816	UniProt		
UniProtKB	Q01813	PFKP	enables	GO:0003872	PMID:2960695	EXP		F	ATP-dependent 6-phosphofructokinase, platelet type	PFKP|PFKF	protein	taxon:9606	20260222	Reactome		
UniProtKB	Q01813	PFKP	enables	GO:0003872	PMID:6444721	EXP		F	ATP-dependent 6-phosphofructokinase, platelet type	PFKP|PFKF	protein	taxon:9606	20260222	Reactome		
UniProtKB	Q01813	PFKP	enables	GO:0003872	PMID:6451249	EXP		F	ATP-dependent 6-phosphofructokinase, platelet type	PFKP|PFKF	protein	taxon:9606	20260222	Reactome		
UniProtKB	Q01813	PFKP	enables	GO:0003872	PMID:7825568	EXP		F	ATP-dependent 6-phosphofructokinase, platelet type	PFKP|PFKF	protein	taxon:9606	20260222	Reactome		
UniProtKB	Q01813	PFKP	enables	GO:0005515	PMID:28514442	IPI	UniProtKB:P08237	F	ATP-dependent 6-phosphofructokinase, platelet type	PFKP|PFKF	protein	taxon:9606	20260725	IntAct		
UniProtKB	Q01813	PFKP	enables	GO:0005515	PMID:32296183	IPI	UniProtKB:P61970	F	ATP-dependent 6-phosphofructokinase, platelet type	PFKP|PFKF	protein	taxon:9606	20260725	IntAct		
UniProtKB	Q01813	PFKP	enables	GO:0005515	PMID:33961781	IPI	UniProtKB:P08237	F	ATP-dependent 6-phosphofructokinase, platelet type	PFKP|PFKF	protein	taxon:9606	20260725	IntAct		
UniProtKB	Q01813	PFKP	enables	GO:0005524	GO_REF:0000002	IEA	InterPro:IPR009161	F	ATP-dependent 6-phosphofructokinase, platelet type	PFKP|PFKF	protein	taxon:9606	20260727	InterPro		
UniProtKB	Q01813	PFKP	enables	GO:0044877	PMID:23209302	IDA		F	ATP-dependent 6-phosphofructokinase, platelet type	PFKP|PFKF	protein	taxon:9606	20180219	MGI		
UniProtKB	Q01813	PFKP	enables	GO:0045296	PMID:25468996	HDA		F	ATP-dependent 6-phosphofructokinase, platelet type	PFKP|PFKF	protein	taxon:9606	20180329	BHF-UCL		
UniProtKB	Q01813	PFKP	enables	GO:0070095	GO_REF:0000033	IBA	PANTHER:PTN000344216|PomBase:SPBC16H5.02|RGD:3311|RGD:61893|RGD:68419|UniProtKB:P17858	F	ATP-dependent 6-phosphofructokinase, platelet type	PFKP|PFKF	protein	taxon:9606	20180503	GO_Central		
UniProtKB	Q01813	PFKP	involved_in	GO:0006002	GO_REF:0000002	IEA	InterPro:IPR022953	P	ATP-dependent 6-phosphofructokinase, platelet type	PFKP|PFKF	protein	taxon:9606	20260727	InterPro		
UniProtKB	Q01813	PFKP	involved_in	GO:0006002	GO_REF:0000033	IBA	CGD:CAL0000186427|CGD:CAL0000190617|FB:FBgn0003071|MGI:MGI:97547|PANTHER:PTN000344216|RGD:3311|RGD:61893|RGD:68419|SGD:S000003472|SGD:S000004818|UniProtKB:P08237|UniProtKB:P17858|dictyBase:DDB_G0274111	P	ATP-dependent 6-phosphofructokinase, platelet type	PFKP|PFKF	protein	taxon:9606	20260529	GO_Central		
UniProtKB	Q01813	PFKP	involved_in	GO:0006096	GO_REF:0000002	IEA	InterPro:IPR000023|InterPro:IPR009161|InterPro:IPR015912|InterPro:IPR022953|InterPro:IPR035966	P	ATP-dependent 6-phosphofructokinase, platelet type	PFKP|PFKF	protein	taxon:9606	20260727	InterPro		
UniProtKB	Q01813	PFKP	involved_in	GO:0006096	GO_REF:0000041	IEA	UniPathway:UPA00109	P	ATP-dependent 6-phosphofructokinase, platelet type	PFKP|PFKF	protein	taxon:9606	20260227	UniProt		
UniProtKB	Q01813	PFKP	involved_in	GO:0006096	GO_REF:0000104	IEA	UniRule:UR000166259	P	ATP-dependent 6-phosphofructokinase, platelet type	PFKP|PFKF	protein	taxon:9606	20260727	UniProt		
UniProtKB	Q01813	PFKP	involved_in	GO:0030388	GO_REF:0000033	IBA	CGD:CAL0000186427|CGD:CAL0000190617|FB:FBgn0003071|PANTHER:PTN000344216|RGD:3311|RGD:61893|RGD:68419|UniProtKB:P17858	P	ATP-dependent 6-phosphofructokinase, platelet type	PFKP|PFKF	protein	taxon:9606	20260529	GO_Central		
UniProtKB	Q01813	PFKP	involved_in	GO:0061621	GO_REF:0000033	IBA	MGI:MGI:97548|PANTHER:PTN000344216|PomBase:SPBC16H5.02	P	ATP-dependent 6-phosphofructokinase, platelet type	PFKP|PFKF	protein	taxon:9606	20240730	GO_Central		
UniProtKB	Q01813	PFKP	involved_in	GO:0061621	Reactome:R-HSA-70171	TAS		P	ATP-dependent 6-phosphofructokinase, platelet type	PFKP|PFKF	protein	taxon:9606	20260316	Reactome		
UniProtKB	Q01813	PFKP	is_active_in	GO:0016020	GO_REF:0000033	IBA	PANTHER:PTN000344223|UniProtKB:P08237	C	ATP-dependent 6-phosphofructokinase, platelet type	PFKP|PFKF	protein	taxon:9606	20190106	GO_Central		
UniProtKB	Q01813	PFKP	located_in	GO:0005634	PMID:21630459	HDA		C	ATP-dependent 6-phosphofructokinase, platelet type	PFKP|PFKF	protein	taxon:9606	20140320	UniProt	part_of(CL:0000019)	
UniProtKB	Q01813	PFKP	located_in	GO:0005737	GO_REF:0000002	IEA	InterPro:IPR009161	C	ATP-dependent 6-phosphofructokinase, platelet type	PFKP|PFKF	protein	taxon:9606	20260727	InterPro		
UniProtKB	Q01813	PFKP	located_in	GO:0005737	GO_REF:0000044	IEA	UniProtKB-SubCell:SL-0086	C	ATP-dependent 6-phosphofructokinase, platelet type	PFKP|PFKF	protein	taxon:9606	20260727	UniProt		
UniProtKB	Q01813	PFKP	located_in	GO:0005737	GO_REF:0000104	IEA	UniRule:UR000166259	C	ATP-dependent 6-phosphofructokinase, platelet type	PFKP|PFKF	protein	taxon:9606	20260727	UniProt		
UniProtKB	Q01813	PFKP	located_in	GO:0005737	PMID:25468996	IDA		C	ATP-dependent 6-phosphofructokinase, platelet type	PFKP|PFKF	protein	taxon:9606	20160525	BHF-UCL		
UniProtKB	Q01813	PFKP	located_in	GO:0005829	GO_REF:0000052	IDA		C	ATP-dependent 6-phosphofructokinase, platelet type	PFKP|PFKF	protein	taxon:9606	20251115	HPA		
UniProtKB	Q01813	PFKP	located_in	GO:0005829	GO_REF:0000107	IEA	UniProtKB:Q9WUA3|ensembl:ENSMUSP00000117030	C	ATP-dependent 6-phosphofructokinase, platelet type	PFKP|PFKF	protein	taxon:9606	20260724	Ensembl		
UniProtKB	Q01813	PFKP	located_in	GO:0005829	Reactome:R-HSA-70467	TAS		C	ATP-dependent 6-phosphofructokinase, platelet type	PFKP|PFKF	protein	taxon:9606	20130528	Reactome		
UniProtKB	Q01813	PFKP	located_in	GO:0016020	PMID:19946888	HDA		C	ATP-dependent 6-phosphofructokinase, platelet type	PFKP|PFKF	protein	taxon:9606	20140627	UniProt		
UniProtKB	Q01813	PFKP	located_in	GO:0070062	PMID:20458337	HDA		C	ATP-dependent 6-phosphofructokinase, platelet type	PFKP|PFKF	protein	taxon:9606	20130829	UniProt		
UniProtKB	Q01813	PFKP	located_in	GO:0070062	PMID:20458337	HDA		C	ATP-dependent 6-phosphofructokinase, platelet type	PFKP|PFKF	protein	taxon:9606	20130829	UniProt	part_of(CL:0000639)	
UniProtKB	Q01813	PFKP	part_of	GO:0005945	GO_REF:0000033	IBA	CGD:CAL0000186427|CGD:CAL0000190617|PANTHER:PTN000344216|PomBase:SPBC16H5.02|SGD:S000003472|SGD:S000004818|UniProtKB:P08237|UniProtKB:P0A796|UniProtKB:P17858|dictyBase:DDB_G0274111	C	ATP-dependent 6-phosphofructokinase, platelet type	PFKP|PFKF	protein	taxon:9606	20200808	GO_Central		
UniProtKB	Q01814	ATP2B2	enables	GO:0000166	GO_REF:0000002	IEA	InterPro:IPR023299	F	Plasma membrane calcium-transporting ATPase 2	ATP2B2|PMCA2	protein	taxon:9606	20260727	InterPro		
UniProtKB	Q01814	ATP2B2	enables	GO:0005388	GO_REF:0000002	IEA	InterPro:IPR006408|InterPro:IPR022141	F	Plasma membrane calcium-transporting ATPase 2	ATP2B2|PMCA2	protein	taxon:9606	20260727	InterPro		
UniProtKB	Q01814	ATP2B2	enables	GO:0005388	GO_REF:0000003	IEA	EC:7.2.2.10	F	Plasma membrane calcium-transporting ATPase 2	ATP2B2|PMCA2	protein	taxon:9606	20260727	UniProt		
UniProtKB	Q01814	ATP2B2	enables	GO:0005388	GO_REF:0000033	IBA	AGI_LocusCode:AT3G21180|AGI_LocusCode:AT4G37640|AGI_LocusCode:AT5G57110|MGI:MGI:105368|PANTHER:PTN000643812|RGD:2176|RGD:621305|SGD:S000002974|UniProtKB:P23634|UniProtKB:Q01814|UniProtKB:Q16720|WB:WBGene00003151|dictyBase:DDB_G0277861	F	Plasma membrane calcium-transporting ATPase 2	ATP2B2|PMCA2	protein	taxon:9606	20260529	GO_Central		
UniProtKB	Q01814	ATP2B2	enables	GO:0005388	GO_REF:0000116	IEA	RHEA:18105	F	Plasma membrane calcium-transporting ATPase 2	ATP2B2|PMCA2	protein	taxon:9606	20260727	RHEA		
UniProtKB	Q01814	ATP2B2	enables	GO:0005388	GO_REF:0000117	IEA	ARBA:ARBA00043445	F	Plasma membrane calcium-transporting ATPase 2	ATP2B2|PMCA2	protein	taxon:9606	20260727	UniProt		
UniProtKB	Q01814	ATP2B2	enables	GO:0005388	PMID:1313367	NAS		F	Plasma membrane calcium-transporting ATPase 2	ATP2B2|PMCA2	protein	taxon:9606	20061123	UniProt		
UniProtKB	Q01814	ATP2B2	enables	GO:0005388	PMID:15829536	EXP		F	Plasma membrane calcium-transporting ATPase 2	ATP2B2|PMCA2	protein	taxon:9606	20240916	UniProt		
UniProtKB	Q01814	ATP2B2	enables	GO:0005388	PMID:17234811	EXP		F	Plasma membrane calcium-transporting ATPase 2	ATP2B2|PMCA2	protein	taxon:9606	20240916	UniProt		
UniProtKB	Q01814	ATP2B2	enables	GO:0005388	Reactome:R-HSA-418309	TAS		F	Plasma membrane calcium-transporting ATPase 2	ATP2B2|PMCA2	protein	taxon:9606	20260222	Reactome		
UniProtKB	Q01814	ATP2B2	enables	GO:0005515	PMID:17689535	IPI	UniProtKB:P01258	F	Plasma membrane calcium-transporting ATPase 2	ATP2B2|PMCA2	protein	taxon:9606	20260725	IntAct		
UniProtKB	Q01814	ATP2B2	enables	GO:0005515	PMID:30126976	IPI	UniProtKB:Q14160	F	Plasma membrane calcium-transporting ATPase 2	ATP2B2|PMCA2	protein	taxon:9606	20260725	IntAct		
UniProtKB	Q01814	ATP2B2	enables	GO:0005524	GO_REF:0000002	IEA	InterPro:IPR001757|InterPro:IPR006408	F	Plasma membrane calcium-transporting ATPase 2	ATP2B2|PMCA2	protein	taxon:9606	20260727	InterPro		
UniProtKB	Q01814	ATP2B2	enables	GO:0016887	GO_REF:0000002	IEA	InterPro:IPR001757	F	Plasma membrane calcium-transporting ATPase 2	ATP2B2|PMCA2	protein	taxon:9606	20260727	InterPro		
UniProtKB	Q01814	ATP2B2	enables	GO:0030899	GO_REF:0000107	IEA	UniProtKB:Q9R0K7|ensembl:ENSMUSP00000086398	F	Plasma membrane calcium-transporting ATPase 2	ATP2B2|PMCA2	protein	taxon:9606	20260724	Ensembl		
UniProtKB	Q01814	ATP2B2	enables	GO:1905059	PMID:7929331	IDA		F	Plasma membrane calcium-transporting ATPase 2	ATP2B2|PMCA2	protein	taxon:9606	20240306	SynGO	occurs_in(GO:0098978),occurs_in(UBERON:0000955)	
UniProtKB	Q01814	ATP2B2	enables	GO:1905059	PMID:7929331	IDA		F	Plasma membrane calcium-transporting ATPase 2	ATP2B2|PMCA2	protein	taxon:9606	20240306	SynGO	occurs_in(GO:0098982),occurs_in(UBERON:0000955)	
UniProtKB	Q01814	ATP2B2	enables	GO:1905059	PMID:7929331	IMP		F	Plasma membrane calcium-transporting ATPase 2	ATP2B2|PMCA2	protein	taxon:9606	20240306	SynGO	occurs_in(GO:0098978),occurs_in(UBERON:0000955)	
UniProtKB	Q01814	ATP2B2	enables	GO:1905059	PMID:7929331	IMP		F	Plasma membrane calcium-transporting ATPase 2	ATP2B2|PMCA2	protein	taxon:9606	20240306	SynGO	occurs_in(GO:0098982),occurs_in(UBERON:0000955)	
UniProtKB	Q01814	ATP2B2	enables	GO:1905059	PMID:7929331	NAS		F	Plasma membrane calcium-transporting ATPase 2	ATP2B2|PMCA2	protein	taxon:9606	20240306	SynGO	occurs_in(GO:0098978),occurs_in(UBERON:0000955)	
UniProtKB	Q01814	ATP2B2	enables	GO:1905059	PMID:7929331	NAS		F	Plasma membrane calcium-transporting ATPase 2	ATP2B2|PMCA2	protein	taxon:9606	20240306	SynGO	occurs_in(GO:0098982),occurs_in(UBERON:0000955)	
UniProtKB	Q01814	ATP2B2	involved_in	GO:0006816	PMID:1313367	NAS		P	Plasma membrane calcium-transporting ATPase 2	ATP2B2|PMCA2	protein	taxon:9606	20171031	UniProt		
UniProtKB	Q01814	ATP2B2	involved_in	GO:0006816	PMID:17234811	IMP		P	Plasma membrane calcium-transporting ATPase 2	ATP2B2|PMCA2	protein	taxon:9606	20100805	DFLAT		
UniProtKB	Q01814	ATP2B2	involved_in	GO:0007605	PMID:15829536	IMP		P	Plasma membrane calcium-transporting ATPase 2	ATP2B2|PMCA2	protein	taxon:9606	20061123	UniProt		
UniProtKB	Q01814	ATP2B2	involved_in	GO:0007605	PMID:17234811	IMP		P	Plasma membrane calcium-transporting ATPase 2	ATP2B2|PMCA2	protein	taxon:9606	20100805	DFLAT		
UniProtKB	Q01814	ATP2B2	involved_in	GO:0030182	PMID:11259493	IDA		P	Plasma membrane calcium-transporting ATPase 2	ATP2B2|PMCA2	protein	taxon:9606	20061123	UniProt		
UniProtKB	Q01814	ATP2B2	involved_in	GO:0034220	Reactome:R-HSA-936837	TAS		P	Plasma membrane calcium-transporting ATPase 2	ATP2B2|PMCA2	protein	taxon:9606	20260316	Reactome		
UniProtKB	Q01814	ATP2B2	involved_in	GO:0051480	GO_REF:0000033	IBA	MGI:MGI:104653|MGI:MGI:105368|PANTHER:PTN001184751|UniProtKB:P20020|UniProtKB:Q01814|UniProtKB:Q16720	P	Plasma membrane calcium-transporting ATPase 2	ATP2B2|PMCA2	protein	taxon:9606	20220415	GO_Central		
UniProtKB	Q01814	ATP2B2	involved_in	GO:0051480	GO_REF:0000107	IEA	UniProtKB:Q9R0K7|ensembl:ENSMUSP00000086398	P	Plasma membrane calcium-transporting ATPase 2	ATP2B2|PMCA2	protein	taxon:9606	20260724	Ensembl		
UniProtKB	Q01814	ATP2B2	involved_in	GO:0051480	GO_REF:0000117	IEA	ARBA:ARBA00027370	P	Plasma membrane calcium-transporting ATPase 2	ATP2B2|PMCA2	protein	taxon:9606	20260727	UniProt		
UniProtKB	Q01814	ATP2B2	involved_in	GO:0051480	PMID:17234811	IMP		P	Plasma membrane calcium-transporting ATPase 2	ATP2B2|PMCA2	protein	taxon:9606	20100805	DFLAT		
UniProtKB	Q01814	ATP2B2	involved_in	GO:0070588	GO_REF:0000002	IEA	InterPro:IPR006408	P	Plasma membrane calcium-transporting ATPase 2	ATP2B2|PMCA2	protein	taxon:9606	20260727	InterPro		
UniProtKB	Q01814	ATP2B2	involved_in	GO:0090102	GO_REF:0000107	IEA	UniProtKB:Q9R0K7|ensembl:ENSMUSP00000086398	P	Plasma membrane calcium-transporting ATPase 2	ATP2B2|PMCA2	protein	taxon:9606	20260724	Ensembl		
UniProtKB	Q01814	ATP2B2	involved_in	GO:0099566	GO_REF:0000108	IEA	GO:1905059	P	Plasma membrane calcium-transporting ATPase 2	ATP2B2|PMCA2	protein	taxon:9606	20260727	GOC		
UniProtKB	Q01814	ATP2B2	involved_in	GO:1903779	GO_REF:0000117	IEA	ARBA:ARBA00091800	P	Plasma membrane calcium-transporting ATPase 2	ATP2B2|PMCA2	protein	taxon:9606	20260727	UniProt		
UniProtKB	Q01814	ATP2B2	involved_in	GO:1903779	Reactome:R-HSA-5578775	TAS		P	Plasma membrane calcium-transporting ATPase 2	ATP2B2|PMCA2	protein	taxon:9606	20260316	Reactome		
UniProtKB	Q01814	ATP2B2	is_active_in	GO:0005886	GO_REF:0000033	IBA	AGI_LocusCode:AT2G22950|AGI_LocusCode:AT3G21180|AGI_LocusCode:AT5G57110|MGI:MGI:104653|MGI:MGI:105368|MGI:MGI:88111|PANTHER:PTN000642960|RGD:2176|RGD:621303|RGD:621304|RGD:621305|UniProtKB:D3K0R6|UniProtKB:D6XMU9|UniProtKB:P0ABB8|UniProtKB:P20020|UniProtKB:P22036|UniProtKB:P23634|UniProtKB:P36640|UniProtKB:Q01814|UniProtKB:Q16720|UniProtKB:Q7X8B5|WB:WBGene00003153|dictyBase:DDB_G0277861	C	Plasma membrane calcium-transporting ATPase 2	ATP2B2|PMCA2	protein	taxon:9606	20260529	GO_Central		
UniProtKB	Q01814	ATP2B2	is_active_in	GO:0042734	GO_REF:0000107	IEA	UniProtKB:Q9R0K7|ensembl:ENSMUSP00000086398	C	Plasma membrane calcium-transporting ATPase 2	ATP2B2|PMCA2	protein	taxon:9606	20260724	Ensembl		
UniProtKB	Q01814	ATP2B2	is_active_in	GO:0098684	GO_REF:0000107	IEA	UniProtKB:Q9R0K7|ensembl:ENSMUSP00000086398	C	Plasma membrane calcium-transporting ATPase 2	ATP2B2|PMCA2	protein	taxon:9606	20260724	Ensembl		
UniProtKB	Q01814	ATP2B2	is_active_in	GO:0098839	GO_REF:0000033	IBA	PANTHER:PTN002787617|RGD:2176	C	Plasma membrane calcium-transporting ATPase 2	ATP2B2|PMCA2	protein	taxon:9606	20230111	GO_Central		
UniProtKB	Q01814	ATP2B2	is_active_in	GO:0098978	GO_REF:0000107	IEA	UniProtKB:Q9R0K7|ensembl:ENSMUSP00000086398	C	Plasma membrane calcium-transporting ATPase 2	ATP2B2|PMCA2	protein	taxon:9606	20260724	Ensembl		
UniProtKB	Q01814	ATP2B2	is_active_in	GO:0098978	PMID:7929331	IDA		C	Plasma membrane calcium-transporting ATPase 2	ATP2B2|PMCA2	protein	taxon:9606	20240306	SynGO	part_of(UBERON:0000955)	
UniProtKB	Q01814	ATP2B2	is_active_in	GO:0098978	PMID:7929331	IMP		C	Plasma membrane calcium-transporting ATPase 2	ATP2B2|PMCA2	protein	taxon:9606	20240306	SynGO	part_of(UBERON:0000955)	
UniProtKB	Q01814	ATP2B2	is_active_in	GO:0098978	PMID:7929331	NAS		C	Plasma membrane calcium-transporting ATPase 2	ATP2B2|PMCA2	protein	taxon:9606	20240306	SynGO	part_of(UBERON:0000955)	
UniProtKB	Q01814	ATP2B2	is_active_in	GO:0098982	PMID:7929331	IDA		C	Plasma membrane calcium-transporting ATPase 2	ATP2B2|PMCA2	protein	taxon:9606	20240306	SynGO	part_of(UBERON:0000955)	
UniProtKB	Q01814	ATP2B2	is_active_in	GO:0098982	PMID:7929331	IMP		C	Plasma membrane calcium-transporting ATPase 2	ATP2B2|PMCA2	protein	taxon:9606	20240306	SynGO	part_of(UBERON:0000955)	
UniProtKB	Q01814	ATP2B2	is_active_in	GO:0098982	PMID:7929331	NAS		C	Plasma membrane calcium-transporting ATPase 2	ATP2B2|PMCA2	protein	taxon:9606	20240306	SynGO	part_of(UBERON:0000955)	
UniProtKB	Q01814	ATP2B2	located_in	GO:0005737	PMID:15765049	IDA		C	Plasma membrane calcium-transporting ATPase 2	ATP2B2|PMCA2	protein	taxon:9606	20061123	UniProt		
UniProtKB	Q01814	ATP2B2	located_in	GO:0005783	GO_REF:0000107	IEA	UniProtKB:Q9R0K7|ensembl:ENSMUSP00000086398	C	Plasma membrane calcium-transporting ATPase 2	ATP2B2|PMCA2	protein	taxon:9606	20260724	Ensembl		
UniProtKB	Q01814	ATP2B2	located_in	GO:0005886	GO_REF:0000044	IEA	UniProtKB-SubCell:SL-0039	C	Plasma membrane calcium-transporting ATPase 2	ATP2B2|PMCA2	protein	taxon:9606	20260727	UniProt		
UniProtKB	Q01814	ATP2B2	located_in	GO:0005886	GO_REF:0000107	IEA	UniProtKB:Q9R0K7|ensembl:ENSMUSP00000086398	C	Plasma membrane calcium-transporting ATPase 2	ATP2B2|PMCA2	protein	taxon:9606	20260724	Ensembl		
UniProtKB	Q01814	ATP2B2	located_in	GO:0005886	GO_REF:0000117	IEA	ARBA:ARBA00027801	C	Plasma membrane calcium-transporting ATPase 2	ATP2B2|PMCA2	protein	taxon:9606	20260727	UniProt		
UniProtKB	Q01814	ATP2B2	located_in	GO:0005886	PMID:1313367	NAS		C	Plasma membrane calcium-transporting ATPase 2	ATP2B2|PMCA2	protein	taxon:9606	20061123	UniProt		
UniProtKB	Q01814	ATP2B2	located_in	GO:0005886	PMID:17234811	EXP		C	Plasma membrane calcium-transporting ATPase 2	ATP2B2|PMCA2	protein	taxon:9606	20240916	UniProt		
UniProtKB	Q01814	ATP2B2	located_in	GO:0005886	Reactome:R-HSA-418309	TAS		C	Plasma membrane calcium-transporting ATPase 2	ATP2B2|PMCA2	protein	taxon:9606	20130516	Reactome		
UniProtKB	Q01814	ATP2B2	located_in	GO:0005929	GO_REF:0000107	IEA	UniProtKB:Q9R0K7|ensembl:ENSMUSP00000086398	C	Plasma membrane calcium-transporting ATPase 2	ATP2B2|PMCA2	protein	taxon:9606	20260724	Ensembl		
UniProtKB	Q01814	ATP2B2	located_in	GO:0016020	GO_REF:0000002	IEA	InterPro:IPR001757|InterPro:IPR006408	C	Plasma membrane calcium-transporting ATPase 2	ATP2B2|PMCA2	protein	taxon:9606	20260727	InterPro		
UniProtKB	Q01814	ATP2B2	located_in	GO:0016323	GO_REF:0000044	IEA	UniProtKB-SubCell:SL-0026	C	Plasma membrane calcium-transporting ATPase 2	ATP2B2|PMCA2	protein	taxon:9606	20260727	UniProt		
UniProtKB	Q01814	ATP2B2	located_in	GO:0016323	PMID:12624087	EXP		C	Plasma membrane calcium-transporting ATPase 2	ATP2B2|PMCA2	protein	taxon:9606	20240916	UniProt		
UniProtKB	Q01814	ATP2B2	located_in	GO:0016324	GO_REF:0000044	IEA	UniProtKB-SubCell:SL-0015	C	Plasma membrane calcium-transporting ATPase 2	ATP2B2|PMCA2	protein	taxon:9606	20260727	UniProt		
UniProtKB	Q01814	ATP2B2	located_in	GO:0016324	GO_REF:0000107	IEA	UniProtKB:Q9R0K7|ensembl:ENSMUSP00000086398	C	Plasma membrane calcium-transporting ATPase 2	ATP2B2|PMCA2	protein	taxon:9606	20260724	Ensembl		
UniProtKB	Q01814	ATP2B2	located_in	GO:0016324	PMID:12624087	EXP		C	Plasma membrane calcium-transporting ATPase 2	ATP2B2|PMCA2	protein	taxon:9606	20240916	UniProt		
UniProtKB	Q01814	ATP2B2	located_in	GO:0032591	GO_REF:0000024	ISS	UniProtKB:P11506	C	Plasma membrane calcium-transporting ATPase 2	ATP2B2|PMCA2	protein	taxon:9606	20210323	UniProt		
UniProtKB	Q01814	ATP2B2	located_in	GO:0043025	GO_REF:0000107	IEA	UniProtKB:Q9R0K7|ensembl:ENSMUSP00000086398	C	Plasma membrane calcium-transporting ATPase 2	ATP2B2|PMCA2	protein	taxon:9606	20260724	Ensembl		
UniProtKB	Q01814	ATP2B2	located_in	GO:0045202	GO_REF:0000024	ISS	UniProtKB:Q9R0K7	C	Plasma membrane calcium-transporting ATPase 2	ATP2B2|PMCA2	protein	taxon:9606	20240916	UniProt		
UniProtKB	Q01814	ATP2B2	located_in	GO:0045202	GO_REF:0000044	IEA	UniProtKB-SubCell:SL-0258	C	Plasma membrane calcium-transporting ATPase 2	ATP2B2|PMCA2	protein	taxon:9606	20260727	UniProt		
UniProtKB	Q01814	ATP2B2	located_in	GO:0070062	PMID:18570454	HDA		C	Plasma membrane calcium-transporting ATPase 2	ATP2B2|PMCA2	protein	taxon:9606	20141023	UniProt	part_of(CL:0000047)	
UniProtKB	Q01814	ATP2B2	located_in	GO:0098978	GO_REF:0000117	IEA	ARBA:ARBA00027060	C	Plasma membrane calcium-transporting ATPase 2	ATP2B2|PMCA2	protein	taxon:9606	20260727	UniProt		
UniProtKB	Q01814	ATP2B2	located_in	GO:0098982	GO_REF:0000117	IEA	ARBA:ARBA00027096	C	Plasma membrane calcium-transporting ATPase 2	ATP2B2|PMCA2	protein	taxon:9606	20260727	UniProt		
UniProtKB	Q01826	SATB1	acts_upstream_of_or_within	GO:0000122	PMID:15851481	IMP		P	DNA-binding protein SATB1	SATB1	protein	taxon:9606	20080229	MGI		
UniProtKB	Q01826	SATB1	enables	GO:0000977	PMID:15851481	IDA		F	DNA-binding protein SATB1	SATB1	protein	taxon:9606	20141117	NTNU_SB		
UniProtKB	Q01826	SATB1	enables	GO:0000978	GO_REF:0000033	IBA	MGI:MGI:2679336|PANTHER:PTN000387730	F	DNA-binding protein SATB1	SATB1	protein	taxon:9606	20200925	GO_Central		
UniProtKB	Q01826	SATB1	enables	GO:0000981	GO_REF:0000033	IBA	PANTHER:PTN000387730|UniProtKB:Q01826|UniProtKB:Q9UPW6|WB:WBGene00022861	F	DNA-binding protein SATB1	SATB1	protein	taxon:9606	20231109	GO_Central		
UniProtKB	Q01826	SATB1	enables	GO:0000981	GO_REF:0000113	ISA	tfclass:3.1.9	F	DNA-binding protein SATB1	SATB1	protein	taxon:9606	20190405	NTNU_SB		
UniProtKB	Q01826	SATB1	enables	GO:0001227	PMID:15851481	IDA		F	DNA-binding protein SATB1	SATB1	protein	taxon:9606	20141117	NTNU_SB		
UniProtKB	Q01826	SATB1	enables	GO:0001227	PMID:15851481	IDA		F	DNA-binding protein SATB1	SATB1	protein	taxon:9606	20200924	NTNU_SB		
UniProtKB	Q01826	SATB1	enables	GO:0003677	GO_REF:0000002	IEA	InterPro:IPR001356|InterPro:IPR003350|InterPro:IPR010982|InterPro:IPR032355|InterPro:IPR039673	F	DNA-binding protein SATB1	SATB1	protein	taxon:9606	20260727	InterPro		
UniProtKB	Q01826	SATB1	enables	GO:0003677	GO_REF:0000107	IEA	UniProtKB:Q60611|ensembl:ENSMUSP00000116006	F	DNA-binding protein SATB1	SATB1	protein	taxon:9606	20260724	Ensembl		
UniProtKB	Q01826	SATB1	enables	GO:0003677	GO_REF:0000117	IEA	ARBA:ARBA00029224	F	DNA-binding protein SATB1	SATB1	protein	taxon:9606	20260727	UniProt		
UniProtKB	Q01826	SATB1	enables	GO:0003682	GO_REF:0000107	IEA	UniProtKB:Q60611|ensembl:ENSMUSP00000116006	F	DNA-binding protein SATB1	SATB1	protein	taxon:9606	20260724	Ensembl		
UniProtKB	Q01826	SATB1	enables	GO:0003690	PMID:1505028	TAS		F	DNA-binding protein SATB1	SATB1	protein	taxon:9606	20030904	PINC		
UniProtKB	Q01826	SATB1	enables	GO:0003700	GO_REF:0000107	IEA	UniProtKB:Q60611|ensembl:ENSMUSP00000116006	F	DNA-binding protein SATB1	SATB1	protein	taxon:9606	20260724	Ensembl		
UniProtKB	Q01826	SATB1	enables	GO:0003700	GO_REF:0000117	IEA	ARBA:ARBA00028295	F	DNA-binding protein SATB1	SATB1	protein	taxon:9606	20260727	UniProt		
UniProtKB	Q01826	SATB1	enables	GO:0005515	PMID:18408014	IPI	UniProtKB:P55212	F	DNA-binding protein SATB1	SATB1	protein	taxon:9606	20260725	IntAct		
UniProtKB	Q01826	SATB1	enables	GO:0005515	PMID:18408014	IPI	UniProtKB:P63165	F	DNA-binding protein SATB1	SATB1	protein	taxon:9606	20260725	IntAct		
UniProtKB	Q01826	SATB1	enables	GO:0005515	PMID:20126258	IPI	UniProtKB:P35222	F	DNA-binding protein SATB1	SATB1	protein	taxon:9606	20260725	IntAct		
UniProtKB	Q01826	SATB1	enables	GO:0005515	PMID:25416956	IPI	UniProtKB:G2XKQ0	F	DNA-binding protein SATB1	SATB1	protein	taxon:9606	20260725	IntAct		
UniProtKB	Q01826	SATB1	enables	GO:0005515	PMID:32296183	IPI	UniProtKB:Q6FHY5	F	DNA-binding protein SATB1	SATB1	protein	taxon:9606	20260725	IntAct		
UniProtKB	Q01826	SATB1	enables	GO:0005515	PMID:32296183	IPI	UniProtKB:Q9NZD8	F	DNA-binding protein SATB1	SATB1	protein	taxon:9606	20260725	IntAct		
UniProtKB	Q01826	SATB1	enables	GO:0005515	PMID:36950384	IPI	UniProtKB:Q13627	F	DNA-binding protein SATB1	SATB1	protein	taxon:9606	20260725	IntAct		
UniProtKB	Q01826	SATB1	enables	GO:0043565	PMID:15851481	IDA		F	DNA-binding protein SATB1	SATB1	protein	taxon:9606	20200924	NTNU_SB		
UniProtKB	Q01826	SATB1	enables	GO:0140297	GO_REF:0000107	IEA	UniProtKB:Q60611|ensembl:ENSMUSP00000116006	F	DNA-binding protein SATB1	SATB1	protein	taxon:9606	20260724	Ensembl		
UniProtKB	Q01826	SATB1	involved_in	GO:0000122	PMID:15851481	IDA		P	DNA-binding protein SATB1	SATB1	protein	taxon:9606	20200924	NTNU_SB		
UniProtKB	Q01826	SATB1	involved_in	GO:0000122	PMID:33513338	IDA		P	DNA-binding protein SATB1	SATB1	protein	taxon:9606	20210813	UniProt		
UniProtKB	Q01826	SATB1	involved_in	GO:0006325	PMID:1505028	TAS		P	DNA-binding protein SATB1	SATB1	protein	taxon:9606	20030904	PINC		
UniProtKB	Q01826	SATB1	involved_in	GO:0006338	GO_REF:0000002	IEA	InterPro:IPR039673	P	DNA-binding protein SATB1	SATB1	protein	taxon:9606	20260727	InterPro		
UniProtKB	Q01826	SATB1	involved_in	GO:0006338	GO_REF:0000033	IBA	MGI:MGI:105084|MGI:MGI:2679336|PANTHER:PTN000387730	P	DNA-binding protein SATB1	SATB1	protein	taxon:9606	20200925	GO_Central		
UniProtKB	Q01826	SATB1	involved_in	GO:0006357	GO_REF:0000033	IBA	FB:FBgn0020307|MGI:MGI:105084|MGI:MGI:2679336|PANTHER:PTN000387730|UniProtKB:Q01826|UniProtKB:Q9UPW6	P	DNA-binding protein SATB1	SATB1	protein	taxon:9606	20201024	GO_Central		
UniProtKB	Q01826	SATB1	involved_in	GO:0006357	GO_REF:0000117	IEA	ARBA:ARBA00028137	P	DNA-binding protein SATB1	SATB1	protein	taxon:9606	20260727	UniProt		
UniProtKB	Q01826	SATB1	is_active_in	GO:0005634	GO_REF:0000033	IBA	FB:FBgn0020307|MGI:MGI:105084|MGI:MGI:2679336|PANTHER:PTN000387730|UniProtKB:Q01826|UniProtKB:Q9UPW6|WB:WBGene00022861	C	DNA-binding protein SATB1	SATB1	protein	taxon:9606	20260529	GO_Central		
UniProtKB	Q01826	SATB1	located_in	GO:0000785	GO_REF:0000107	IEA	UniProtKB:Q60611|ensembl:ENSMUSP00000116006	C	DNA-binding protein SATB1	SATB1	protein	taxon:9606	20260724	Ensembl		
UniProtKB	Q01826	SATB1	located_in	GO:0000785	GO_REF:0000113	ISA	tfclass:3.1.9	C	DNA-binding protein SATB1	SATB1	protein	taxon:9606	20190405	NTNU_SB		
UniProtKB	Q01826	SATB1	located_in	GO:0000792	GO_REF:0000107	IEA	UniProtKB:Q60611|ensembl:ENSMUSP00000116006	C	DNA-binding protein SATB1	SATB1	protein	taxon:9606	20260724	Ensembl		
UniProtKB	Q01826	SATB1	located_in	GO:0005634	PMID:18408014	IDA		C	DNA-binding protein SATB1	SATB1	protein	taxon:9606	20110830	UniProt		
UniProtKB	Q01826	SATB1	located_in	GO:0005654	GO_REF:0000052	IDA		C	DNA-binding protein SATB1	SATB1	protein	taxon:9606	20251115	HPA		
UniProtKB	Q01826	SATB1	located_in	GO:0005654	Reactome:R-HSA-352268	TAS		C	DNA-binding protein SATB1	SATB1	protein	taxon:9606	20130503	Reactome		
UniProtKB	Q01826	SATB1	located_in	GO:0005654	Reactome:R-HSA-4615839	TAS		C	DNA-binding protein SATB1	SATB1	protein	taxon:9606	20220118	Reactome		
UniProtKB	Q01826	SATB1	located_in	GO:0005654	Reactome:R-HSA-4615905	TAS		C	DNA-binding protein SATB1	SATB1	protein	taxon:9606	20220119	Reactome		
UniProtKB	Q01826	SATB1	located_in	GO:0016363	GO_REF:0000044	IEA	UniProtKB-SubCell:SL-0181	C	DNA-binding protein SATB1	SATB1	protein	taxon:9606	20260727	UniProt		
UniProtKB	Q01826	SATB1	located_in	GO:0016363	GO_REF:0000107	IEA	UniProtKB:Q60611|ensembl:ENSMUSP00000116006	C	DNA-binding protein SATB1	SATB1	protein	taxon:9606	20260724	Ensembl		
UniProtKB	Q01826	SATB1	located_in	GO:0016363	PMID:10800076	EXP		C	DNA-binding protein SATB1	SATB1	protein	taxon:9606	20251027	UniProt		
UniProtKB	Q01826	SATB1	located_in	GO:0016363	PMID:18408014	EXP		C	DNA-binding protein SATB1	SATB1	protein	taxon:9606	20251027	UniProt		
UniProtKB	Q01826	SATB1	located_in	GO:0016604	GO_REF:0000052	IDA		C	DNA-binding protein SATB1	SATB1	protein	taxon:9606	20251115	HPA		
UniProtKB	Q01826	SATB1	located_in	GO:0016604	PMID:33513338	IDA		C	DNA-binding protein SATB1	SATB1	protein	taxon:9606	20210813	UniProt		
UniProtKB	Q01826	SATB1	located_in	GO:0016605	GO_REF:0000044	IEA	UniProtKB-SubCell:SL-0465	C	DNA-binding protein SATB1	SATB1	protein	taxon:9606	20260727	UniProt		
UniProtKB	Q01826	SATB1	located_in	GO:0016605	PMID:18408014	IDA		C	DNA-binding protein SATB1	SATB1	protein	taxon:9606	20110830	UniProt		
UniProtKB	Q01826	SATB1	located_in	GO:0031981	GO_REF:0000117	IEA	ARBA:ARBA00026536	C	DNA-binding protein SATB1	SATB1	protein	taxon:9606	20260727	UniProt		
UniProtKB	Q01831	XPC	enables	GO:0000404	PMID:19941824	TAS		F	DNA repair protein complementing XP-C cells	XPC|XPCC	protein	taxon:9606	20100920	UniProt		
UniProtKB	Q01831	XPC	enables	GO:0000405	PMID:19941824	TAS		F	DNA repair protein complementing XP-C cells	XPC|XPCC	protein	taxon:9606	20100920	UniProt		
UniProtKB	Q01831	XPC	enables	GO:0003677	GO_REF:0000002	IEA	InterPro:IPR018326|InterPro:IPR018327|InterPro:IPR018328	F	DNA repair protein complementing XP-C cells	XPC|XPCC	protein	taxon:9606	20260727	InterPro		
UniProtKB	Q01831	XPC	enables	GO:0003684	GO_REF:0000002	IEA	InterPro:IPR004583	F	DNA repair protein complementing XP-C cells	XPC|XPCC	protein	taxon:9606	20260727	InterPro		
UniProtKB	Q01831	XPC	enables	GO:0003684	GO_REF:0000107	IEA	UniProtKB:P51612|ensembl:ENSMUSP00000032182	F	DNA repair protein complementing XP-C cells	XPC|XPCC	protein	taxon:9606	20260724	Ensembl		
UniProtKB	Q01831	XPC	enables	GO:0003684	GO_REF:0000117	IEA	ARBA:ARBA00089041	F	DNA repair protein complementing XP-C cells	XPC|XPCC	protein	taxon:9606	20260727	UniProt		
UniProtKB	Q01831	XPC	enables	GO:0003684	PMID:12509299	IDA		F	DNA repair protein complementing XP-C cells	XPC|XPCC	protein	taxon:9606	20100917	UniProt		
UniProtKB	Q01831	XPC	enables	GO:0003697	PMID:12509299	IDA		F	DNA repair protein complementing XP-C cells	XPC|XPCC	protein	taxon:9606	20100917	UniProt		
UniProtKB	Q01831	XPC	enables	GO:0003697	PMID:8168482	TAS		F	DNA repair protein complementing XP-C cells	XPC|XPCC	protein	taxon:9606	20030904	PINC		
UniProtKB	Q01831	XPC	enables	GO:0003713	PMID:29973595	IDA		F	DNA repair protein complementing XP-C cells	XPC|XPCC	protein	taxon:9606	20191024	UniProt		
UniProtKB	Q01831	XPC	enables	GO:0003713	PMID:31527837	IDA		F	DNA repair protein complementing XP-C cells	XPC|XPCC	protein	taxon:9606	20191024	UniProt		
UniProtKB	Q01831	XPC	enables	GO:0005515	PMID:10488153	IPI	UniProtKB:P54727	F	DNA repair protein complementing XP-C cells	XPC|XPCC	protein	taxon:9606	20260725	IntAct		
UniProtKB	Q01831	XPC	enables	GO:0005515	PMID:10734143	IPI	UniProtKB:P19447	F	DNA repair protein complementing XP-C cells	XPC|XPCC	protein	taxon:9606	20260725	IntAct		
UniProtKB	Q01831	XPC	enables	GO:0005515	PMID:10734143	IPI	UniProtKB:P32780	F	DNA repair protein complementing XP-C cells	XPC|XPCC	protein	taxon:9606	20260725	IntAct		
UniProtKB	Q01831	XPC	enables	GO:0005515	PMID:17693435	IPI	UniProtKB:P62195	F	DNA repair protein complementing XP-C cells	XPC|XPCC	protein	taxon:9606	20260725	IntAct		
UniProtKB	Q01831	XPC	enables	GO:0005515	PMID:18024891	IPI	UniProtKB:P13288	F	DNA repair protein complementing XP-C cells	XPC|XPCC	protein	taxon:9606	20260725	IntAct	occurs_in(GO:0005634)	
UniProtKB	Q01831	XPC	enables	GO:0005515	PMID:21962512	IPI	UniProtKB:P41208	F	DNA repair protein complementing XP-C cells	XPC|XPCC	protein	taxon:9606	20260725	IntAct		
UniProtKB	Q01831	XPC	enables	GO:0005515	PMID:21962512	IPI	UniProtKB:P54727	F	DNA repair protein complementing XP-C cells	XPC|XPCC	protein	taxon:9606	20260725	IntAct		
UniProtKB	Q01831	XPC	enables	GO:0005515	PMID:26638075	IPI	UniProtKB:P41208	F	DNA repair protein complementing XP-C cells	XPC|XPCC	protein	taxon:9606	20260725	IntAct		
UniProtKB	Q01831	XPC	enables	GO:0005515	PMID:28514442	IPI	UniProtKB:P41208	F	DNA repair protein complementing XP-C cells	XPC|XPCC	protein	taxon:9606	20260725	IntAct		
UniProtKB	Q01831	XPC	enables	GO:0005515	PMID:28514442	IPI	UniProtKB:P54727	F	DNA repair protein complementing XP-C cells	XPC|XPCC	protein	taxon:9606	20260725	IntAct		
UniProtKB	Q01831	XPC	enables	GO:0005515	PMID:29973595	IPI	UniProtKB:Q92830	F	DNA repair protein complementing XP-C cells	XPC|XPCC	protein	taxon:9606	20191024	UniProt		
UniProtKB	Q01831	XPC	enables	GO:0005515	PMID:31527837	IPI	UniProtKB:P0C0S5	F	DNA repair protein complementing XP-C cells	XPC|XPCC	protein	taxon:9606	20191024	UniProt		
UniProtKB	Q01831	XPC	enables	GO:0005515	PMID:31527837	IPI	UniProtKB:Q92830	F	DNA repair protein complementing XP-C cells	XPC|XPCC	protein	taxon:9606	20191024	UniProt		
UniProtKB	Q01831	XPC	enables	GO:0005515	PMID:33961781	IPI	UniProtKB:P41208	F	DNA repair protein complementing XP-C cells	XPC|XPCC	protein	taxon:9606	20260725	IntAct		
UniProtKB	Q01831	XPC	enables	GO:0005515	PMID:33961781	IPI	UniProtKB:P54727	F	DNA repair protein complementing XP-C cells	XPC|XPCC	protein	taxon:9606	20260725	IntAct		
UniProtKB	Q01831	XPC	enables	GO:0005515	PMID:34591612	IPI	UniProtKB:P41208	F	DNA repair protein complementing XP-C cells	XPC|XPCC	protein	taxon:9606	20260725	IntAct		
UniProtKB	Q01831	XPC	enables	GO:0005515	PMID:34591612	IPI	UniProtKB:P54727	F	DNA repair protein complementing XP-C cells	XPC|XPCC	protein	taxon:9606	20260725	IntAct		
UniProtKB	Q01831	XPC	enables	GO:0005515	PMID:34591642	IPI	UniProtKB:P19447	F	DNA repair protein complementing XP-C cells	XPC|XPCC	protein	taxon:9606	20260725	IntAct		
UniProtKB	Q01831	XPC	enables	GO:0005515	PMID:34591642	IPI	UniProtKB:P32780	F	DNA repair protein complementing XP-C cells	XPC|XPCC	protein	taxon:9606	20260725	IntAct		
UniProtKB	Q01831	XPC	enables	GO:0005515	PMID:34591642	IPI	UniProtKB:P41208	F	DNA repair protein complementing XP-C cells	XPC|XPCC	protein	taxon:9606	20260725	IntAct		
UniProtKB	Q01831	XPC	enables	GO:0005515	PMID:34591642	IPI	UniProtKB:P54727	F	DNA repair protein complementing XP-C cells	XPC|XPCC	protein	taxon:9606	20260725	IntAct		
UniProtKB	Q01831	XPC	enables	GO:0005515	PMID:35271311	IPI	UniProtKB:P41208	F	DNA repair protein complementing XP-C cells	XPC|XPCC	protein	taxon:9606	20260725	IntAct		
UniProtKB	Q01831	XPC	enables	GO:0005515	PMID:40205054	IPI	UniProtKB:P54727	F	DNA repair protein complementing XP-C cells	XPC|XPCC	protein	taxon:9606	20260725	IntAct		
UniProtKB	Q01831	XPC	enables	GO:0044877	PMID:11259578	IDA		F	DNA repair protein complementing XP-C cells	XPC|XPCC	protein	taxon:9606	20180807	UniProt	has_input(GO:0005675)	
UniProtKB	Q01831	XPC	enables	GO:0061629	GO_REF:0000107	IEA	UniProtKB:P51612|ensembl:ENSMUSP00000032182	F	DNA repair protein complementing XP-C cells	XPC|XPCC	protein	taxon:9606	20260724	Ensembl		
UniProtKB	Q01831	XPC	enables	GO:0140612	GO_REF:0000033	IBA	PANTHER:PTN000253194|UniProtKB:Q01831	F	DNA repair protein complementing XP-C cells	XPC|XPCC	protein	taxon:9606	20251224	GO_Central		
UniProtKB	Q01831	XPC	enables	GO:0140612	PMID:10873465	IDA		F	DNA repair protein complementing XP-C cells	XPC|XPCC	protein	taxon:9606	20210831	GO_Central		
UniProtKB	Q01831	XPC	enables	GO:0140612	PMID:19941824	IDA		F	DNA repair protein complementing XP-C cells	XPC|XPCC	protein	taxon:9606	20210831	GO_Central		
UniProtKB	Q01831	XPC	enables	GO:0140612	PMID:33937266	ISS	UniProtKB:P51612	F	DNA repair protein complementing XP-C cells	XPC|XPCC	protein	taxon:9606	20221209	UniProt	part_of(GO:0006289),occurs_in(GO:0000785)	
UniProtKB	Q01831	XPC	involved_in	GO:0006281	PMID:1522891	TAS		P	DNA repair protein complementing XP-C cells	XPC|XPCC	protein	taxon:9606	20030904	PINC		
UniProtKB	Q01831	XPC	involved_in	GO:0006289	GO_REF:0000002	IEA	InterPro:IPR004583	P	DNA repair protein complementing XP-C cells	XPC|XPCC	protein	taxon:9606	20260727	InterPro		
UniProtKB	Q01831	XPC	involved_in	GO:0006289	GO_REF:0000033	IBA	AGI_LocusCode:AT5G16630|MGI:MGI:103557|PANTHER:PTN000253194|PomBase:SPAC12B10.12c|PomBase:SPCC4G3.10c|SGD:S000000964|SGD:S000002722|UniProtKB:Q01831	P	DNA repair protein complementing XP-C cells	XPC|XPCC	protein	taxon:9606	20231108	GO_Central		
UniProtKB	Q01831	XPC	involved_in	GO:0006289	GO_REF:0000117	IEA	ARBA:ARBA00086510	P	DNA repair protein complementing XP-C cells	XPC|XPCC	protein	taxon:9606	20260727	UniProt		
UniProtKB	Q01831	XPC	involved_in	GO:0006289	PMID:10873465	TAS		P	DNA repair protein complementing XP-C cells	XPC|XPCC	protein	taxon:9606	20030904	PINC		
UniProtKB	Q01831	XPC	involved_in	GO:0006289	PMID:11259578	IDA		P	DNA repair protein complementing XP-C cells	XPC|XPCC	protein	taxon:9606	20180807	UniProt		
UniProtKB	Q01831	XPC	involved_in	GO:0006289	PMID:11279143	IDA		P	DNA repair protein complementing XP-C cells	XPC|XPCC	protein	taxon:9606	20240823	ComplexPortal		
UniProtKB	Q01831	XPC	involved_in	GO:0006289	PMID:19941824	IDA		P	DNA repair protein complementing XP-C cells	XPC|XPCC	protein	taxon:9606	20210831	GO_Central		
UniProtKB	Q01831	XPC	involved_in	GO:0006289	PMID:33937266	ISS	UniProtKB:P51612	P	DNA repair protein complementing XP-C cells	XPC|XPCC	protein	taxon:9606	20221209	UniProt		
UniProtKB	Q01831	XPC	involved_in	GO:0006289	PMID:8168482	IDA		P	DNA repair protein complementing XP-C cells	XPC|XPCC	protein	taxon:9606	20100917	UniProt		
UniProtKB	Q01831	XPC	involved_in	GO:0006289	PMID:9734359	IDA		P	DNA repair protein complementing XP-C cells	XPC|XPCC	protein	taxon:9606	20100917	UniProt		
UniProtKB	Q01831	XPC	involved_in	GO:0006298	GO_REF:0000033	IBA	FB:FBgn0004698|PANTHER:PTN000253194|PomBase:SPAC12B10.12c|PomBase:SPCC4G3.10c	P	DNA repair protein complementing XP-C cells	XPC|XPCC	protein	taxon:9606	20211110	GO_Central		
UniProtKB	Q01831	XPC	involved_in	GO:0007346	GO_REF:0000117	IEA	ARBA:ARBA00027287	P	DNA repair protein complementing XP-C cells	XPC|XPCC	protein	taxon:9606	20260727	UniProt		
UniProtKB	Q01831	XPC	involved_in	GO:0009410	GO_REF:0000107	IEA	UniProtKB:D4A3D8|ensembl:ENSRNOP00000011490	P	DNA repair protein complementing XP-C cells	XPC|XPCC	protein	taxon:9606	20260724	Ensembl		
UniProtKB	Q01831	XPC	involved_in	GO:0009411	GO_REF:0000107	IEA	UniProtKB:D4A3D8|ensembl:ENSRNOP00000011490	P	DNA repair protein complementing XP-C cells	XPC|XPCC	protein	taxon:9606	20260724	Ensembl		
UniProtKB	Q01831	XPC	involved_in	GO:0010996	GO_REF:0000107	IEA	UniProtKB:D4A3D8|ensembl:ENSRNOP00000011490	P	DNA repair protein complementing XP-C cells	XPC|XPCC	protein	taxon:9606	20260724	Ensembl		
UniProtKB	Q01831	XPC	involved_in	GO:0045893	PMID:29973595	IDA		P	DNA repair protein complementing XP-C cells	XPC|XPCC	protein	taxon:9606	20191024	UniProt		
UniProtKB	Q01831	XPC	involved_in	GO:0045893	PMID:31527837	IDA		P	DNA repair protein complementing XP-C cells	XPC|XPCC	protein	taxon:9606	20191024	UniProt		
UniProtKB	Q01831	XPC	involved_in	GO:0070914	GO_REF:0000107	IEA	UniProtKB:P51612|ensembl:ENSMUSP00000032182	P	DNA repair protein complementing XP-C cells	XPC|XPCC	protein	taxon:9606	20260724	Ensembl		
UniProtKB	Q01831	XPC	involved_in	GO:0070914	GO_REF:0000117	IEA	ARBA:ARBA00028029	P	DNA repair protein complementing XP-C cells	XPC|XPCC	protein	taxon:9606	20260727	UniProt		
UniProtKB	Q01831	XPC	involved_in	GO:0070914	PMID:8077226	IDA		P	DNA repair protein complementing XP-C cells	XPC|XPCC	protein	taxon:9606	20130204	CACAO		
UniProtKB	Q01831	XPC	involved_in	GO:0072718	GO_REF:0000107	IEA	UniProtKB:D4A3D8|ensembl:ENSRNOP00000011490	P	DNA repair protein complementing XP-C cells	XPC|XPCC	protein	taxon:9606	20260724	Ensembl		
UniProtKB	Q01831	XPC	involved_in	GO:1901987	GO_REF:0000117	IEA	ARBA:ARBA00029257	P	DNA repair protein complementing XP-C cells	XPC|XPCC	protein	taxon:9606	20260727	UniProt		
UniProtKB	Q01831	XPC	involved_in	GO:1901990	PMID:17088560	IMP		P	DNA repair protein complementing XP-C cells	XPC|XPCC	protein	taxon:9606	20130918	UniProt		
UniProtKB	Q01831	XPC	is_active_in	GO:0000785	PMID:33937266	ISS	UniProtKB:P51612	C	DNA repair protein complementing XP-C cells	XPC|XPCC	protein	taxon:9606	20221209	UniProt		
UniProtKB	Q01831	XPC	is_active_in	GO:0005634	GO_REF:0000033	IBA	AGI_LocusCode:AT5G16630|MGI:MGI:103557|PANTHER:PTN000253194|SGD:S000000964|UniProtKB:Q01831|UniProtKB:Q38DK1	C	DNA repair protein complementing XP-C cells	XPC|XPCC	protein	taxon:9606	20251224	GO_Central		
UniProtKB	Q01831	XPC	is_active_in	GO:0090734	GO_REF:0000107	IEA	UniProtKB:P51612|ensembl:ENSMUSP00000032182	C	DNA repair protein complementing XP-C cells	XPC|XPCC	protein	taxon:9606	20260724	Ensembl		
UniProtKB	Q01831	XPC	located_in	GO:0005634	GO_REF:0000002	IEA	InterPro:IPR004583	C	DNA repair protein complementing XP-C cells	XPC|XPCC	protein	taxon:9606	20260727	InterPro		
UniProtKB	Q01831	XPC	located_in	GO:0005634	GO_REF:0000044	IEA	UniProtKB-SubCell:SL-0191	C	DNA repair protein complementing XP-C cells	XPC|XPCC	protein	taxon:9606	20260727	UniProt		
UniProtKB	Q01831	XPC	located_in	GO:0005634	GO_REF:0000107	IEA	UniProtKB:D4A3D8|ensembl:ENSRNOP00000011490	C	DNA repair protein complementing XP-C cells	XPC|XPCC	protein	taxon:9606	20260724	Ensembl		
UniProtKB	Q01831	XPC	located_in	GO:0005634	GO_REF:0000107	IEA	UniProtKB:P51612|ensembl:ENSMUSP00000032182	C	DNA repair protein complementing XP-C cells	XPC|XPCC	protein	taxon:9606	20260724	Ensembl		
UniProtKB	Q01831	XPC	located_in	GO:0005634	GO_REF:0000117	IEA	ARBA:ARBA00026330	C	DNA repair protein complementing XP-C cells	XPC|XPCC	protein	taxon:9606	20260727	UniProt		
UniProtKB	Q01831	XPC	located_in	GO:0005634	PMID:11279143	EXP		C	DNA repair protein complementing XP-C cells	XPC|XPCC	protein	taxon:9606	20251027	UniProt		
UniProtKB	Q01831	XPC	located_in	GO:0005634	PMID:18682493	IDA		C	DNA repair protein complementing XP-C cells	XPC|XPCC	protein	taxon:9606	20100923	UniProt		
UniProtKB	Q01831	XPC	located_in	GO:0005634	PMID:8692695	EXP		C	DNA repair protein complementing XP-C cells	XPC|XPCC	protein	taxon:9606	20251027	UniProt		
UniProtKB	Q01831	XPC	located_in	GO:0005654	GO_REF:0000052	IDA		C	DNA repair protein complementing XP-C cells	XPC|XPCC	protein	taxon:9606	20251115	HPA		
UniProtKB	Q01831	XPC	located_in	GO:0005654	GO_REF:0000107	IEA	UniProtKB:D4A3D8|ensembl:ENSRNOP00000011490	C	DNA repair protein complementing XP-C cells	XPC|XPCC	protein	taxon:9606	20260724	Ensembl		
UniProtKB	Q01831	XPC	located_in	GO:0005654	Reactome:R-HSA-4570528	TAS		C	DNA repair protein complementing XP-C cells	XPC|XPCC	protein	taxon:9606	20220119	Reactome		
UniProtKB	Q01831	XPC	located_in	GO:0005654	Reactome:R-HSA-5689861	TAS		C	DNA repair protein complementing XP-C cells	XPC|XPCC	protein	taxon:9606	20150610	Reactome		
UniProtKB	Q01831	XPC	located_in	GO:0005654	Reactome:R-HSA-5690996	TAS		C	DNA repair protein complementing XP-C cells	XPC|XPCC	protein	taxon:9606	20150610	Reactome		
UniProtKB	Q01831	XPC	located_in	GO:0005654	Reactome:R-HSA-5691000	TAS		C	DNA repair protein complementing XP-C cells	XPC|XPCC	protein	taxon:9606	20150610	Reactome		
UniProtKB	Q01831	XPC	located_in	GO:0005654	Reactome:R-HSA-5691004	TAS		C	DNA repair protein complementing XP-C cells	XPC|XPCC	protein	taxon:9606	20130528	Reactome		
UniProtKB	Q01831	XPC	located_in	GO:0005654	Reactome:R-HSA-5691006	TAS		C	DNA repair protein complementing XP-C cells	XPC|XPCC	protein	taxon:9606	20130528	Reactome		
UniProtKB	Q01831	XPC	located_in	GO:0005654	Reactome:R-HSA-5696655	TAS		C	DNA repair protein complementing XP-C cells	XPC|XPCC	protein	taxon:9606	20150610	Reactome		
UniProtKB	Q01831	XPC	located_in	GO:0005654	Reactome:R-HSA-5696664	TAS		C	DNA repair protein complementing XP-C cells	XPC|XPCC	protein	taxon:9606	20150610	Reactome		
UniProtKB	Q01831	XPC	located_in	GO:0005654	Reactome:R-HSA-5696670	TAS		C	DNA repair protein complementing XP-C cells	XPC|XPCC	protein	taxon:9606	20150610	Reactome		
UniProtKB	Q01831	XPC	located_in	GO:0005654	Reactome:R-HSA-6782943	TAS		C	DNA repair protein complementing XP-C cells	XPC|XPCC	protein	taxon:9606	20150610	Reactome		
UniProtKB	Q01831	XPC	located_in	GO:0005654	Reactome:R-HSA-6790454	TAS		C	DNA repair protein complementing XP-C cells	XPC|XPCC	protein	taxon:9606	20150810	Reactome		
UniProtKB	Q01831	XPC	located_in	GO:0005654	Reactome:R-HSA-6790487	TAS		C	DNA repair protein complementing XP-C cells	XPC|XPCC	protein	taxon:9606	20150811	Reactome		
UniProtKB	Q01831	XPC	located_in	GO:0005694	GO_REF:0000044	IEA	UniProtKB-SubCell:SL-0468	C	DNA repair protein complementing XP-C cells	XPC|XPCC	protein	taxon:9606	20260727	UniProt		
UniProtKB	Q01831	XPC	located_in	GO:0005694	GO_REF:0000117	IEA	ARBA:ARBA00026361	C	DNA repair protein complementing XP-C cells	XPC|XPCC	protein	taxon:9606	20260727	UniProt		
UniProtKB	Q01831	XPC	located_in	GO:0005694	PMID:29973595	EXP		C	DNA repair protein complementing XP-C cells	XPC|XPCC	protein	taxon:9606	20251027	UniProt		
UniProtKB	Q01831	XPC	located_in	GO:0005737	GO_REF:0000044	IEA	UniProtKB-SubCell:SL-0086	C	DNA repair protein complementing XP-C cells	XPC|XPCC	protein	taxon:9606	20260727	UniProt		
UniProtKB	Q01831	XPC	located_in	GO:0005737	GO_REF:0000107	IEA	UniProtKB:D4A3D8|ensembl:ENSRNOP00000011490	C	DNA repair protein complementing XP-C cells	XPC|XPCC	protein	taxon:9606	20260724	Ensembl		
UniProtKB	Q01831	XPC	located_in	GO:0005737	PMID:18682493	IDA		C	DNA repair protein complementing XP-C cells	XPC|XPCC	protein	taxon:9606	20100923	UniProt		
UniProtKB	Q01831	XPC	located_in	GO:0005886	GO_REF:0000052	IDA		C	DNA repair protein complementing XP-C cells	XPC|XPCC	protein	taxon:9606	20251115	HPA		
UniProtKB	Q01831	XPC	located_in	GO:0043025	GO_REF:0000107	IEA	UniProtKB:D4A3D8|ensembl:ENSRNOP00000011490	C	DNA repair protein complementing XP-C cells	XPC|XPCC	protein	taxon:9606	20260724	Ensembl		
UniProtKB	Q01831	XPC	located_in	GO:0048471	GO_REF:0000107	IEA	UniProtKB:D4A3D8|ensembl:ENSRNOP00000011490	C	DNA repair protein complementing XP-C cells	XPC|XPCC	protein	taxon:9606	20260724	Ensembl		
UniProtKB	Q01831	XPC	part_of	GO:0000109	PMID:11259578	IDA		C	DNA repair protein complementing XP-C cells	XPC|XPCC	protein	taxon:9606	20180807	UniProt		
UniProtKB	Q01831	XPC	part_of	GO:0005643	GO_REF:0000107	IEA	UniProtKB:D4A3D8|ensembl:ENSRNOP00000011490	C	DNA repair protein complementing XP-C cells	XPC|XPCC	protein	taxon:9606	20260724	Ensembl		
UniProtKB	Q01831	XPC	part_of	GO:0071942	GO_REF:0000033	IBA	PANTHER:PTN000253197|UniProtKB:Q01831	C	DNA repair protein complementing XP-C cells	XPC|XPCC	protein	taxon:9606	20251224	GO_Central		
UniProtKB	Q01831	XPC	part_of	GO:0071942	PMID:11279143	IDA		C	DNA repair protein complementing XP-C cells	XPC|XPCC	protein	taxon:9606	20110110	UniProt		
UniProtKB	Q01831	XPC	part_of	GO:0071942	PMID:21962512	IPI		C	DNA repair protein complementing XP-C cells	XPC|XPCC	protein	taxon:9606	20240823	ComplexPortal		
UniProtKB	Q01831	XPC	part_of	GO:0071942	PMID:31527837	IDA		C	DNA repair protein complementing XP-C cells	XPC|XPCC	protein	taxon:9606	20191024	UniProt		
UniProtKB	Q01844	EWSR1	enables	GO:0003676	GO_REF:0000002	IEA	InterPro:IPR035979	F	RNA-binding protein EWS	EWSR1|EWS	protein	taxon:9606	20260727	InterPro		
UniProtKB	Q01844	EWSR1	enables	GO:0003712	GO_REF:0000033	IBA	PANTHER:PTN000579998|UniProtKB:P35637	F	RNA-binding protein EWS	EWSR1|EWS	protein	taxon:9606	20170608	GO_Central		
UniProtKB	Q01844	EWSR1	enables	GO:0003723	GO_REF:0000002	IEA	InterPro:IPR000504|InterPro:IPR034870	F	RNA-binding protein EWS	EWSR1|EWS	protein	taxon:9606	20260727	InterPro		
UniProtKB	Q01844	EWSR1	enables	GO:0003723	GO_REF:0000033	IBA	MGI:MGI:1353633|MGI:MGI:1917689|PANTHER:PTN000579998|UniProtKB:P35637|UniProtKB:Q92804	F	RNA-binding protein EWS	EWSR1|EWS	protein	taxon:9606	20200809	GO_Central		
UniProtKB	Q01844	EWSR1	enables	GO:0003723	PMID:22658674	HDA		F	RNA-binding protein EWS	EWSR1|EWS	protein	taxon:9606	20140203	UniProt		
UniProtKB	Q01844	EWSR1	enables	GO:0003723	PMID:22681889	HDA		F	RNA-binding protein EWS	EWSR1|EWS	protein	taxon:9606	20140203	UniProt		
UniProtKB	Q01844	EWSR1	enables	GO:0003723	PMID:8084618	TAS		F	RNA-binding protein EWS	EWSR1|EWS	protein	taxon:9606	20030904	PINC		
UniProtKB	Q01844	EWSR1	enables	GO:0005515	PMID:16189514	IPI	UniProtKB:O15162	F	RNA-binding protein EWS	EWSR1|EWS	protein	taxon:9606	20260725	IntAct		
UniProtKB	Q01844	EWSR1	enables	GO:0005515	PMID:16189514	IPI	UniProtKB:P49910	F	RNA-binding protein EWS	EWSR1|EWS	protein	taxon:9606	20260725	IntAct		
UniProtKB	Q01844	EWSR1	enables	GO:0005515	PMID:16189514	IPI	UniProtKB:Q13485	F	RNA-binding protein EWS	EWSR1|EWS	protein	taxon:9606	20260725	IntAct		
UniProtKB	Q01844	EWSR1	enables	GO:0005515	PMID:16189514	IPI	UniProtKB:Q8NDC0	F	RNA-binding protein EWS	EWSR1|EWS	protein	taxon:9606	20260725	IntAct		
UniProtKB	Q01844	EWSR1	enables	GO:0005515	PMID:16713569	IPI	UniProtKB:P54252	F	RNA-binding protein EWS	EWSR1|EWS	protein	taxon:9606	20260725	IntAct		
UniProtKB	Q01844	EWSR1	enables	GO:0005515	PMID:18320585	IPI	UniProtKB:Q9NR22	F	RNA-binding protein EWS	EWSR1|EWS	protein	taxon:9606	20090424	UniProt		
UniProtKB	Q01844	EWSR1	enables	GO:0005515	PMID:18347058	IPI	UniProtKB:Q9NS23-2	F	RNA-binding protein EWS	EWSR1|EWS	protein	taxon:9606	20260725	IntAct		
UniProtKB	Q01844	EWSR1	enables	GO:0005515	PMID:18509338	IPI	UniProtKB:Q09472	F	RNA-binding protein EWS	EWSR1|EWS	protein	taxon:9606	20260725	IntAct		
UniProtKB	Q01844	EWSR1	enables	GO:0005515	PMID:18509338	IPI	UniProtKB:Q92993	F	RNA-binding protein EWS	EWSR1|EWS	protein	taxon:9606	20260725	IntAct		
UniProtKB	Q01844	EWSR1	enables	GO:0005515	PMID:21988832	IPI	UniProtKB:P35637	F	RNA-binding protein EWS	EWSR1|EWS	protein	taxon:9606	20260725	IntAct		
UniProtKB	Q01844	EWSR1	enables	GO:0005515	PMID:21988832	IPI	UniProtKB:Q09472	F	RNA-binding protein EWS	EWSR1|EWS	protein	taxon:9606	20260725	IntAct		
UniProtKB	Q01844	EWSR1	enables	GO:0005515	PMID:21988832	IPI	UniProtKB:Q8NDC0	F	RNA-binding protein EWS	EWSR1|EWS	protein	taxon:9606	20260725	IntAct		
UniProtKB	Q01844	EWSR1	enables	GO:0005515	PMID:23455924	IPI	UniProtKB:Q99873	F	RNA-binding protein EWS	EWSR1|EWS	protein	taxon:9606	20260725	IntAct		
UniProtKB	Q01844	EWSR1	enables	GO:0005515	PMID:23975937	IPI	UniProtKB:P35637	F	RNA-binding protein EWS	EWSR1|EWS	protein	taxon:9606	20260725	IntAct		
UniProtKB	Q01844	EWSR1	enables	GO:0005515	PMID:25416956	IPI	UniProtKB:O15162	F	RNA-binding protein EWS	EWSR1|EWS	protein	taxon:9606	20260725	IntAct		
UniProtKB	Q01844	EWSR1	enables	GO:0005515	PMID:25416956	IPI	UniProtKB:O94855	F	RNA-binding protein EWS	EWSR1|EWS	protein	taxon:9606	20260725	IntAct		
UniProtKB	Q01844	EWSR1	enables	GO:0005515	PMID:25416956	IPI	UniProtKB:O95486	F	RNA-binding protein EWS	EWSR1|EWS	protein	taxon:9606	20260725	IntAct		
UniProtKB	Q01844	EWSR1	enables	GO:0005515	PMID:25416956	IPI	UniProtKB:Q12933	F	RNA-binding protein EWS	EWSR1|EWS	protein	taxon:9606	20260725	IntAct		
UniProtKB	Q01844	EWSR1	enables	GO:0005515	PMID:25416956	IPI	UniProtKB:Q13077	F	RNA-binding protein EWS	EWSR1|EWS	protein	taxon:9606	20260725	IntAct		
UniProtKB	Q01844	EWSR1	enables	GO:0005515	PMID:25416956	IPI	UniProtKB:Q8N5M1	F	RNA-binding protein EWS	EWSR1|EWS	protein	taxon:9606	20260725	IntAct		
UniProtKB	Q01844	EWSR1	enables	GO:0005515	PMID:25416956	IPI	UniProtKB:Q8NDC0	F	RNA-binding protein EWS	EWSR1|EWS	protein	taxon:9606	20260725	IntAct		
UniProtKB	Q01844	EWSR1	enables	GO:0005515	PMID:25416956	IPI	UniProtKB:Q92734	F	RNA-binding protein EWS	EWSR1|EWS	protein	taxon:9606	20260725	IntAct		
UniProtKB	Q01844	EWSR1	enables	GO:0005515	PMID:25416956	IPI	UniProtKB:Q9BWW4	F	RNA-binding protein EWS	EWSR1|EWS	protein	taxon:9606	20260725	IntAct		
UniProtKB	Q01844	EWSR1	enables	GO:0005515	PMID:25416956	IPI	UniProtKB:Q9NZ81	F	RNA-binding protein EWS	EWSR1|EWS	protein	taxon:9606	20260725	IntAct		
UniProtKB	Q01844	EWSR1	enables	GO:0005515	PMID:25416956	IPI	UniProtKB:Q9UBV8	F	RNA-binding protein EWS	EWSR1|EWS	protein	taxon:9606	20260725	IntAct		
UniProtKB	Q01844	EWSR1	enables	GO:0005515	PMID:25910212	IPI	UniProtKB:Q8N5M1	F	RNA-binding protein EWS	EWSR1|EWS	protein	taxon:9606	20260725	IntAct		
UniProtKB	Q01844	EWSR1	enables	GO:0005515	PMID:29892012	IPI	UniProtKB:Q13485	F	RNA-binding protein EWS	EWSR1|EWS	protein	taxon:9606	20260725	IntAct		
UniProtKB	Q01844	EWSR1	enables	GO:0005515	PMID:31515488	IPI	UniProtKB:Q13485	F	RNA-binding protein EWS	EWSR1|EWS	protein	taxon:9606	20260725	IntAct		
UniProtKB	Q01844	EWSR1	enables	GO:0005515	PMID:31515488	IPI	UniProtKB:Q8N5M1	F	RNA-binding protein EWS	EWSR1|EWS	protein	taxon:9606	20260725	IntAct		
UniProtKB	Q01844	EWSR1	enables	GO:0005515	PMID:32814053	IPI	UniProtKB:P54252	F	RNA-binding protein EWS	EWSR1|EWS	protein	taxon:9606	20260725	IntAct		
UniProtKB	Q01844	EWSR1	enables	GO:0042802	PMID:21988832	IPI	UniProtKB:Q01844	F	RNA-binding protein EWS	EWSR1|EWS	protein	taxon:9606	20260725	IntAct		
UniProtKB	Q01844	EWSR1	enables	GO:0042802	PMID:23975937	IPI	UniProtKB:Q01844	F	RNA-binding protein EWS	EWSR1|EWS	protein	taxon:9606	20260725	IntAct		
UniProtKB	Q01844	EWSR1	involved_in	GO:0006355	GO_REF:0000002	IEA	InterPro:IPR034870	P	RNA-binding protein EWS	EWSR1|EWS	protein	taxon:9606	20260727	InterPro		
UniProtKB	Q01844	EWSR1	is_active_in	GO:0005634	GO_REF:0000033	IBA	FB:FBgn0285954|MGI:MGI:1353633|MGI:MGI:99960|PANTHER:PTN000579998|RGD:1307258|UniProtKB:P35637|UniProtKB:Q01844|UniProtKB:Q92804	C	RNA-binding protein EWS	EWSR1|EWS	protein	taxon:9606	20251220	GO_Central		
UniProtKB	Q01844	EWSR1	located_in	GO:0005634	GO_REF:0000044	IEA	UniProtKB-SubCell:SL-0191	C	RNA-binding protein EWS	EWSR1|EWS	protein	taxon:9606	20260727	UniProt		
UniProtKB	Q01844	EWSR1	located_in	GO:0005634	GO_REF:0000117	IEA	ARBA:ARBA00026330	C	RNA-binding protein EWS	EWSR1|EWS	protein	taxon:9606	20260727	UniProt		
UniProtKB	Q01844	EWSR1	located_in	GO:0005654	GO_REF:0000052	IDA		C	RNA-binding protein EWS	EWSR1|EWS	protein	taxon:9606	20251115	HPA		
UniProtKB	Q01844	EWSR1	located_in	GO:0005737	GO_REF:0000044	IEA	UniProtKB-SubCell:SL-0086	C	RNA-binding protein EWS	EWSR1|EWS	protein	taxon:9606	20260727	UniProt		
UniProtKB	Q01844	EWSR1	located_in	GO:0005886	GO_REF:0000044	IEA	UniProtKB-SubCell:SL-0039	C	RNA-binding protein EWS	EWSR1|EWS	protein	taxon:9606	20260727	UniProt		
UniProtKB	Q01844	EWSR1	located_in	GO:0015030	GO_REF:0000107	IEA	UniProtKB:A0A140UHY3|ensembl:ENSRNOP00000054193	C	RNA-binding protein EWS	EWSR1|EWS	protein	taxon:9606	20260724	Ensembl		
UniProtKB	Q01850	CDR2	enables	GO:0005515	PMID:11988016	IPI	UniProtKB:Q15014	F	Cerebellar degeneration-related protein 2	CDR2|PCD17	protein	taxon:9606	20260725	IntAct	occurs_in(GO:0005634)	
UniProtKB	Q01850	CDR2	enables	GO:0005515	PMID:25416956	IPI	UniProtKB:O60573	F	Cerebellar degeneration-related protein 2	CDR2|PCD17	protein	taxon:9606	20260725	IntAct		
UniProtKB	Q01850	CDR2	enables	GO:0005515	PMID:25416956	IPI	UniProtKB:P02766	F	Cerebellar degeneration-related protein 2	CDR2|PCD17	protein	taxon:9606	20260725	IntAct		
UniProtKB	Q01850	CDR2	enables	GO:0005515	PMID:25416956	IPI	UniProtKB:P10606	F	Cerebellar degeneration-related protein 2	CDR2|PCD17	protein	taxon:9606	20260725	IntAct		
UniProtKB	Q01850	CDR2	enables	GO:0005515	PMID:25416956	IPI	UniProtKB:P36406	F	Cerebellar degeneration-related protein 2	CDR2|PCD17	protein	taxon:9606	20260725	IntAct		
UniProtKB	Q01850	CDR2	enables	GO:0005515	PMID:25416956	IPI	UniProtKB:P40222	F	Cerebellar degeneration-related protein 2	CDR2|PCD17	protein	taxon:9606	20260725	IntAct		
UniProtKB	Q01850	CDR2	enables	GO:0005515	PMID:25416956	IPI	UniProtKB:P56524	F	Cerebellar degeneration-related protein 2	CDR2|PCD17	protein	taxon:9606	20260725	IntAct		
UniProtKB	Q01850	CDR2	enables	GO:0005515	PMID:25416956	IPI	UniProtKB:Q13084	F	Cerebellar degeneration-related protein 2	CDR2|PCD17	protein	taxon:9606	20260725	IntAct		
UniProtKB	Q01850	CDR2	enables	GO:0005515	PMID:25416956	IPI	UniProtKB:Q16512	F	Cerebellar degeneration-related protein 2	CDR2|PCD17	protein	taxon:9606	20260725	IntAct		
UniProtKB	Q01850	CDR2	enables	GO:0005515	PMID:25416956	IPI	UniProtKB:Q3B820	F	Cerebellar degeneration-related protein 2	CDR2|PCD17	protein	taxon:9606	20260725	IntAct		
UniProtKB	Q01850	CDR2	enables	GO:0005515	PMID:25416956	IPI	UniProtKB:Q494R4	F	Cerebellar degeneration-related protein 2	CDR2|PCD17	protein	taxon:9606	20260725	IntAct		
UniProtKB	Q01850	CDR2	enables	GO:0005515	PMID:25416956	IPI	UniProtKB:Q504U0	F	Cerebellar degeneration-related protein 2	CDR2|PCD17	protein	taxon:9606	20260725	IntAct		
UniProtKB	Q01850	CDR2	enables	GO:0005515	PMID:25416956	IPI	UniProtKB:Q53TS8	F	Cerebellar degeneration-related protein 2	CDR2|PCD17	protein	taxon:9606	20260725	IntAct		
UniProtKB	Q01850	CDR2	enables	GO:0005515	PMID:25416956	IPI	UniProtKB:Q7Z3B3	F	Cerebellar degeneration-related protein 2	CDR2|PCD17	protein	taxon:9606	20260725	IntAct		
UniProtKB	Q01850	CDR2	enables	GO:0005515	PMID:25416956	IPI	UniProtKB:Q8IYX8-2	F	Cerebellar degeneration-related protein 2	CDR2|PCD17	protein	taxon:9606	20260725	IntAct		
UniProtKB	Q01850	CDR2	enables	GO:0005515	PMID:25416956	IPI	UniProtKB:Q8TAB5	F	Cerebellar degeneration-related protein 2	CDR2|PCD17	protein	taxon:9606	20260725	IntAct		
UniProtKB	Q01850	CDR2	enables	GO:0005515	PMID:25416956	IPI	UniProtKB:Q8TD31-3	F	Cerebellar degeneration-related protein 2	CDR2|PCD17	protein	taxon:9606	20260725	IntAct		
UniProtKB	Q01850	CDR2	enables	GO:0005515	PMID:25416956	IPI	UniProtKB:Q969G3	F	Cerebellar degeneration-related protein 2	CDR2|PCD17	protein	taxon:9606	20260725	IntAct		
UniProtKB	Q01850	CDR2	enables	GO:0005515	PMID:25416956	IPI	UniProtKB:Q96BZ8	F	Cerebellar degeneration-related protein 2	CDR2|PCD17	protein	taxon:9606	20260725	IntAct		
UniProtKB	Q01850	CDR2	enables	GO:0005515	PMID:25416956	IPI	UniProtKB:Q96CS2	F	Cerebellar degeneration-related protein 2	CDR2|PCD17	protein	taxon:9606	20260725	IntAct		
UniProtKB	Q01850	CDR2	enables	GO:0005515	PMID:25416956	IPI	UniProtKB:Q96GY3	F	Cerebellar degeneration-related protein 2	CDR2|PCD17	protein	taxon:9606	20260725	IntAct		
UniProtKB	Q01850	CDR2	enables	GO:0005515	PMID:25416956	IPI	UniProtKB:Q96HA8	F	Cerebellar degeneration-related protein 2	CDR2|PCD17	protein	taxon:9606	20260725	IntAct		
UniProtKB	Q01850	CDR2	enables	GO:0005515	PMID:25416956	IPI	UniProtKB:Q96IX9	F	Cerebellar degeneration-related protein 2	CDR2|PCD17	protein	taxon:9606	20260725	IntAct		
UniProtKB	Q01850	CDR2	enables	GO:0005515	PMID:25416956	IPI	UniProtKB:Q9BQ89	F	Cerebellar degeneration-related protein 2	CDR2|PCD17	protein	taxon:9606	20260725	IntAct		
UniProtKB	Q01850	CDR2	enables	GO:0005515	PMID:25416956	IPI	UniProtKB:Q9BT92	F	Cerebellar degeneration-related protein 2	CDR2|PCD17	protein	taxon:9606	20260725	IntAct		
UniProtKB	Q01850	CDR2	enables	GO:0005515	PMID:25416956	IPI	UniProtKB:Q9BVG8	F	Cerebellar degeneration-related protein 2	CDR2|PCD17	protein	taxon:9606	20260725	IntAct		
UniProtKB	Q01850	CDR2	enables	GO:0005515	PMID:25416956	IPI	UniProtKB:Q9BWG6	F	Cerebellar degeneration-related protein 2	CDR2|PCD17	protein	taxon:9606	20260725	IntAct		
UniProtKB	Q01850	CDR2	enables	GO:0005515	PMID:25416956	IPI	UniProtKB:Q9H0I2	F	Cerebellar degeneration-related protein 2	CDR2|PCD17	protein	taxon:9606	20260725	IntAct		
UniProtKB	Q01850	CDR2	enables	GO:0005515	PMID:25416956	IPI	UniProtKB:Q9H788	F	Cerebellar degeneration-related protein 2	CDR2|PCD17	protein	taxon:9606	20260725	IntAct		
UniProtKB	Q01850	CDR2	enables	GO:0005515	PMID:25416956	IPI	UniProtKB:Q9H788-2	F	Cerebellar degeneration-related protein 2	CDR2|PCD17	protein	taxon:9606	20260725	IntAct		
UniProtKB	Q01850	CDR2	enables	GO:0005515	PMID:25416956	IPI	UniProtKB:Q9NU19	F	Cerebellar degeneration-related protein 2	CDR2|PCD17	protein	taxon:9606	20260725	IntAct		
UniProtKB	Q01850	CDR2	enables	GO:0005515	PMID:25416956	IPI	UniProtKB:Q9P2K3	F	Cerebellar degeneration-related protein 2	CDR2|PCD17	protein	taxon:9606	20260725	IntAct		
UniProtKB	Q01850	CDR2	enables	GO:0005515	PMID:25416956	IPI	UniProtKB:Q9UHP6	F	Cerebellar degeneration-related protein 2	CDR2|PCD17	protein	taxon:9606	20260725	IntAct		
UniProtKB	Q01850	CDR2	enables	GO:0005515	PMID:25416956	IPI	UniProtKB:Q9UKJ5	F	Cerebellar degeneration-related protein 2	CDR2|PCD17	protein	taxon:9606	20260725	IntAct		
UniProtKB	Q01850	CDR2	enables	GO:0005515	PMID:25416956	IPI	UniProtKB:Q9Y2J4-4	F	Cerebellar degeneration-related protein 2	CDR2|PCD17	protein	taxon:9606	20260725	IntAct		
UniProtKB	Q01850	CDR2	enables	GO:0005515	PMID:26871637	IPI	UniProtKB:A0A0S2Z4Q4	F	Cerebellar degeneration-related protein 2	CDR2|PCD17	protein	taxon:9606	20260725	IntAct		
UniProtKB	Q01850	CDR2	enables	GO:0005515	PMID:26871637	IPI	UniProtKB:A0A0S2Z6H0	F	Cerebellar degeneration-related protein 2	CDR2|PCD17	protein	taxon:9606	20260725	IntAct		
UniProtKB	Q01850	CDR2	enables	GO:0005515	PMID:26871637	IPI	UniProtKB:O14964	F	Cerebellar degeneration-related protein 2	CDR2|PCD17	protein	taxon:9606	20260725	IntAct		
UniProtKB	Q01850	CDR2	enables	GO:0005515	PMID:26871637	IPI	UniProtKB:Q8N5A5-2	F	Cerebellar degeneration-related protein 2	CDR2|PCD17	protein	taxon:9606	20260725	IntAct		
UniProtKB	Q01850	CDR2	enables	GO:0005515	PMID:27173435	IPI	UniProtKB:Q86X02	F	Cerebellar degeneration-related protein 2	CDR2|PCD17	protein	taxon:9606	20260725	IntAct		
UniProtKB	Q01850	CDR2	enables	GO:0005515	PMID:28514442	IPI	UniProtKB:Q504U0	F	Cerebellar degeneration-related protein 2	CDR2|PCD17	protein	taxon:9606	20260725	IntAct		
UniProtKB	Q01850	CDR2	enables	GO:0005515	PMID:28514442	IPI	UniProtKB:Q86X02	F	Cerebellar degeneration-related protein 2	CDR2|PCD17	protein	taxon:9606	20260725	IntAct		
UniProtKB	Q01850	CDR2	enables	GO:0005515	PMID:29892012	IPI	UniProtKB:Q9NU19	F	Cerebellar degeneration-related protein 2	CDR2|PCD17	protein	taxon:9606	20260725	IntAct		
UniProtKB	Q01850	CDR2	enables	GO:0005515	PMID:30886144	IPI	UniProtKB:Q9UKJ5	F	Cerebellar degeneration-related protein 2	CDR2|PCD17	protein	taxon:9606	20260725	IntAct		
UniProtKB	Q01850	CDR2	enables	GO:0005515	PMID:31515488	IPI	UniProtKB:P10606	F	Cerebellar degeneration-related protein 2	CDR2|PCD17	protein	taxon:9606	20260725	IntAct		
UniProtKB	Q01850	CDR2	enables	GO:0005515	PMID:31515488	IPI	UniProtKB:P40222	F	Cerebellar degeneration-related protein 2	CDR2|PCD17	protein	taxon:9606	20260725	IntAct		
UniProtKB	Q01850	CDR2	enables	GO:0005515	PMID:31515488	IPI	UniProtKB:Q7Z3B3	F	Cerebellar degeneration-related protein 2	CDR2|PCD17	protein	taxon:9606	20260725	IntAct		
UniProtKB	Q01850	CDR2	enables	GO:0005515	PMID:31515488	IPI	UniProtKB:Q96HA8	F	Cerebellar degeneration-related protein 2	CDR2|PCD17	protein	taxon:9606	20260725	IntAct		
UniProtKB	Q01850	CDR2	enables	GO:0005515	PMID:31515488	IPI	UniProtKB:Q9BT92	F	Cerebellar degeneration-related protein 2	CDR2|PCD17	protein	taxon:9606	20260725	IntAct		
UniProtKB	Q01850	CDR2	enables	GO:0005515	PMID:32296183	IPI	UniProtKB:O14964	F	Cerebellar degeneration-related protein 2	CDR2|PCD17	protein	taxon:9606	20260725	IntAct		
UniProtKB	Q01850	CDR2	enables	GO:0005515	PMID:32296183	IPI	UniProtKB:O15482	F	Cerebellar degeneration-related protein 2	CDR2|PCD17	protein	taxon:9606	20260725	IntAct		
UniProtKB	Q01850	CDR2	enables	GO:0005515	PMID:32296183	IPI	UniProtKB:O95190	F	Cerebellar degeneration-related protein 2	CDR2|PCD17	protein	taxon:9606	20260725	IntAct		
UniProtKB	Q01850	CDR2	enables	GO:0005515	PMID:32296183	IPI	UniProtKB:O95995	F	Cerebellar degeneration-related protein 2	CDR2|PCD17	protein	taxon:9606	20260725	IntAct		
UniProtKB	Q01850	CDR2	enables	GO:0005515	PMID:32296183	IPI	UniProtKB:P0CB47	F	Cerebellar degeneration-related protein 2	CDR2|PCD17	protein	taxon:9606	20260725	IntAct		
UniProtKB	Q01850	CDR2	enables	GO:0005515	PMID:32296183	IPI	UniProtKB:P10606	F	Cerebellar degeneration-related protein 2	CDR2|PCD17	protein	taxon:9606	20260725	IntAct		
UniProtKB	Q01850	CDR2	enables	GO:0005515	PMID:32296183	IPI	UniProtKB:P13682	F	Cerebellar degeneration-related protein 2	CDR2|PCD17	protein	taxon:9606	20260725	IntAct		
UniProtKB	Q01850	CDR2	enables	GO:0005515	PMID:32296183	IPI	UniProtKB:P15622-3	F	Cerebellar degeneration-related protein 2	CDR2|PCD17	protein	taxon:9606	20260725	IntAct		
UniProtKB	Q01850	CDR2	enables	GO:0005515	PMID:32296183	IPI	UniProtKB:P25786	F	Cerebellar degeneration-related protein 2	CDR2|PCD17	protein	taxon:9606	20260725	IntAct		
UniProtKB	Q01850	CDR2	enables	GO:0005515	PMID:32296183	IPI	UniProtKB:P29972	F	Cerebellar degeneration-related protein 2	CDR2|PCD17	protein	taxon:9606	20260725	IntAct		
UniProtKB	Q01850	CDR2	enables	GO:0005515	PMID:32296183	IPI	UniProtKB:P33176	F	Cerebellar degeneration-related protein 2	CDR2|PCD17	protein	taxon:9606	20260725	IntAct		
UniProtKB	Q01850	CDR2	enables	GO:0005515	PMID:32296183	IPI	UniProtKB:P36406	F	Cerebellar degeneration-related protein 2	CDR2|PCD17	protein	taxon:9606	20260725	IntAct		
UniProtKB	Q01850	CDR2	enables	GO:0005515	PMID:32296183	IPI	UniProtKB:P40222	F	Cerebellar degeneration-related protein 2	CDR2|PCD17	protein	taxon:9606	20260725	IntAct		
UniProtKB	Q01850	CDR2	enables	GO:0005515	PMID:32296183	IPI	UniProtKB:P54646	F	Cerebellar degeneration-related protein 2	CDR2|PCD17	protein	taxon:9606	20260725	IntAct		
UniProtKB	Q01850	CDR2	enables	GO:0005515	PMID:32296183	IPI	UniProtKB:P55040	F	Cerebellar degeneration-related protein 2	CDR2|PCD17	protein	taxon:9606	20260725	IntAct		
UniProtKB	Q01850	CDR2	enables	GO:0005515	PMID:32296183	IPI	UniProtKB:P56524-2	F	Cerebellar degeneration-related protein 2	CDR2|PCD17	protein	taxon:9606	20260725	IntAct		
UniProtKB	Q01850	CDR2	enables	GO:0005515	PMID:32296183	IPI	UniProtKB:Q06455-2	F	Cerebellar degeneration-related protein 2	CDR2|PCD17	protein	taxon:9606	20260725	IntAct		
UniProtKB	Q01850	CDR2	enables	GO:0005515	PMID:32296183	IPI	UniProtKB:Q07002	F	Cerebellar degeneration-related protein 2	CDR2|PCD17	protein	taxon:9606	20260725	IntAct		
UniProtKB	Q01850	CDR2	enables	GO:0005515	PMID:32296183	IPI	UniProtKB:Q15561	F	Cerebellar degeneration-related protein 2	CDR2|PCD17	protein	taxon:9606	20260725	IntAct		
UniProtKB	Q01850	CDR2	enables	GO:0005515	PMID:32296183	IPI	UniProtKB:Q16512	F	Cerebellar degeneration-related protein 2	CDR2|PCD17	protein	taxon:9606	20260725	IntAct		
UniProtKB	Q01850	CDR2	enables	GO:0005515	PMID:32296183	IPI	UniProtKB:Q17RL8	F	Cerebellar degeneration-related protein 2	CDR2|PCD17	protein	taxon:9606	20260725	IntAct		
UniProtKB	Q01850	CDR2	enables	GO:0005515	PMID:32296183	IPI	UniProtKB:Q3B820	F	Cerebellar degeneration-related protein 2	CDR2|PCD17	protein	taxon:9606	20260725	IntAct		
UniProtKB	Q01850	CDR2	enables	GO:0005515	PMID:32296183	IPI	UniProtKB:Q3SY00	F	Cerebellar degeneration-related protein 2	CDR2|PCD17	protein	taxon:9606	20260725	IntAct		
UniProtKB	Q01850	CDR2	enables	GO:0005515	PMID:32296183	IPI	UniProtKB:Q494R4-2	F	Cerebellar degeneration-related protein 2	CDR2|PCD17	protein	taxon:9606	20260725	IntAct		
UniProtKB	Q01850	CDR2	enables	GO:0005515	PMID:32296183	IPI	UniProtKB:Q504U0	F	Cerebellar degeneration-related protein 2	CDR2|PCD17	protein	taxon:9606	20260725	IntAct		
UniProtKB	Q01850	CDR2	enables	GO:0005515	PMID:32296183	IPI	UniProtKB:Q5W5X9-3	F	Cerebellar degeneration-related protein 2	CDR2|PCD17	protein	taxon:9606	20260725	IntAct		
UniProtKB	Q01850	CDR2	enables	GO:0005515	PMID:32296183	IPI	UniProtKB:Q86X02	F	Cerebellar degeneration-related protein 2	CDR2|PCD17	protein	taxon:9606	20260725	IntAct		
UniProtKB	Q01850	CDR2	enables	GO:0005515	PMID:32296183	IPI	UniProtKB:Q86YD7	F	Cerebellar degeneration-related protein 2	CDR2|PCD17	protein	taxon:9606	20260725	IntAct		
UniProtKB	Q01850	CDR2	enables	GO:0005515	PMID:32296183	IPI	UniProtKB:Q8IVT4	F	Cerebellar degeneration-related protein 2	CDR2|PCD17	protein	taxon:9606	20260725	IntAct		
UniProtKB	Q01850	CDR2	enables	GO:0005515	PMID:32296183	IPI	UniProtKB:Q8IY33	F	Cerebellar degeneration-related protein 2	CDR2|PCD17	protein	taxon:9606	20260725	IntAct		
UniProtKB	Q01850	CDR2	enables	GO:0005515	PMID:32296183	IPI	UniProtKB:Q8IYE0	F	Cerebellar degeneration-related protein 2	CDR2|PCD17	protein	taxon:9606	20260725	IntAct		
UniProtKB	Q01850	CDR2	enables	GO:0005515	PMID:32296183	IPI	UniProtKB:Q8IYE1	F	Cerebellar degeneration-related protein 2	CDR2|PCD17	protein	taxon:9606	20260725	IntAct		
UniProtKB	Q01850	CDR2	enables	GO:0005515	PMID:32296183	IPI	UniProtKB:Q8N3L3	F	Cerebellar degeneration-related protein 2	CDR2|PCD17	protein	taxon:9606	20260725	IntAct		
UniProtKB	Q01850	CDR2	enables	GO:0005515	PMID:32296183	IPI	UniProtKB:Q8N5A5-2	F	Cerebellar degeneration-related protein 2	CDR2|PCD17	protein	taxon:9606	20260725	IntAct		
UniProtKB	Q01850	CDR2	enables	GO:0005515	PMID:32296183	IPI	UniProtKB:Q8N7C3	F	Cerebellar degeneration-related protein 2	CDR2|PCD17	protein	taxon:9606	20260725	IntAct		
UniProtKB	Q01850	CDR2	enables	GO:0005515	PMID:32296183	IPI	UniProtKB:Q8NEH6	F	Cerebellar degeneration-related protein 2	CDR2|PCD17	protein	taxon:9606	20260725	IntAct		
UniProtKB	Q01850	CDR2	enables	GO:0005515	PMID:32296183	IPI	UniProtKB:Q8TAB5	F	Cerebellar degeneration-related protein 2	CDR2|PCD17	protein	taxon:9606	20260725	IntAct		
UniProtKB	Q01850	CDR2	enables	GO:0005515	PMID:32296183	IPI	UniProtKB:Q8TAU3	F	Cerebellar degeneration-related protein 2	CDR2|PCD17	protein	taxon:9606	20260725	IntAct		
UniProtKB	Q01850	CDR2	enables	GO:0005515	PMID:32296183	IPI	UniProtKB:Q8TD31-3	F	Cerebellar degeneration-related protein 2	CDR2|PCD17	protein	taxon:9606	20260725	IntAct		
UniProtKB	Q01850	CDR2	enables	GO:0005515	PMID:32296183	IPI	UniProtKB:Q969G3	F	Cerebellar degeneration-related protein 2	CDR2|PCD17	protein	taxon:9606	20260725	IntAct		
UniProtKB	Q01850	CDR2	enables	GO:0005515	PMID:32296183	IPI	UniProtKB:Q96BZ8	F	Cerebellar degeneration-related protein 2	CDR2|PCD17	protein	taxon:9606	20260725	IntAct		
UniProtKB	Q01850	CDR2	enables	GO:0005515	PMID:32296183	IPI	UniProtKB:Q96GM5	F	Cerebellar degeneration-related protein 2	CDR2|PCD17	protein	taxon:9606	20260725	IntAct		
UniProtKB	Q01850	CDR2	enables	GO:0005515	PMID:32296183	IPI	UniProtKB:Q96HB5	F	Cerebellar degeneration-related protein 2	CDR2|PCD17	protein	taxon:9606	20260725	IntAct		
UniProtKB	Q01850	CDR2	enables	GO:0005515	PMID:32296183	IPI	UniProtKB:Q96MY7	F	Cerebellar degeneration-related protein 2	CDR2|PCD17	protein	taxon:9606	20260725	IntAct		
UniProtKB	Q01850	CDR2	enables	GO:0005515	PMID:32296183	IPI	UniProtKB:Q96NC0	F	Cerebellar degeneration-related protein 2	CDR2|PCD17	protein	taxon:9606	20260725	IntAct		
UniProtKB	Q01850	CDR2	enables	GO:0005515	PMID:32296183	IPI	UniProtKB:Q99633	F	Cerebellar degeneration-related protein 2	CDR2|PCD17	protein	taxon:9606	20260725	IntAct		
UniProtKB	Q01850	CDR2	enables	GO:0005515	PMID:32296183	IPI	UniProtKB:Q9BT92	F	Cerebellar degeneration-related protein 2	CDR2|PCD17	protein	taxon:9606	20260725	IntAct		
UniProtKB	Q01850	CDR2	enables	GO:0005515	PMID:32296183	IPI	UniProtKB:Q9BVG8-5	F	Cerebellar degeneration-related protein 2	CDR2|PCD17	protein	taxon:9606	20260725	IntAct		
UniProtKB	Q01850	CDR2	enables	GO:0005515	PMID:32296183	IPI	UniProtKB:Q9BWG6	F	Cerebellar degeneration-related protein 2	CDR2|PCD17	protein	taxon:9606	20260725	IntAct		
UniProtKB	Q01850	CDR2	enables	GO:0005515	PMID:32296183	IPI	UniProtKB:Q9BXY8	F	Cerebellar degeneration-related protein 2	CDR2|PCD17	protein	taxon:9606	20260725	IntAct		
UniProtKB	Q01850	CDR2	enables	GO:0005515	PMID:32296183	IPI	UniProtKB:Q9C086	F	Cerebellar degeneration-related protein 2	CDR2|PCD17	protein	taxon:9606	20260725	IntAct		
UniProtKB	Q01850	CDR2	enables	GO:0005515	PMID:32296183	IPI	UniProtKB:Q9H0I2	F	Cerebellar degeneration-related protein 2	CDR2|PCD17	protein	taxon:9606	20260725	IntAct		
UniProtKB	Q01850	CDR2	enables	GO:0005515	PMID:32296183	IPI	UniProtKB:Q9H788	F	Cerebellar degeneration-related protein 2	CDR2|PCD17	protein	taxon:9606	20260725	IntAct		
UniProtKB	Q01850	CDR2	enables	GO:0005515	PMID:32296183	IPI	UniProtKB:Q9NPJ1	F	Cerebellar degeneration-related protein 2	CDR2|PCD17	protein	taxon:9606	20260725	IntAct		
UniProtKB	Q01850	CDR2	enables	GO:0005515	PMID:32296183	IPI	UniProtKB:Q9NVE4	F	Cerebellar degeneration-related protein 2	CDR2|PCD17	protein	taxon:9606	20260725	IntAct		
UniProtKB	Q01850	CDR2	enables	GO:0005515	PMID:32296183	IPI	UniProtKB:Q9UKJ5	F	Cerebellar degeneration-related protein 2	CDR2|PCD17	protein	taxon:9606	20260725	IntAct		
UniProtKB	Q01850	CDR2	enables	GO:0005515	PMID:32296183	IPI	UniProtKB:Q9Y247	F	Cerebellar degeneration-related protein 2	CDR2|PCD17	protein	taxon:9606	20260725	IntAct		
UniProtKB	Q01850	CDR2	enables	GO:0005515	PMID:33961781	IPI	UniProtKB:Q504U0	F	Cerebellar degeneration-related protein 2	CDR2|PCD17	protein	taxon:9606	20260725	IntAct		
UniProtKB	Q01850	CDR2	enables	GO:0005515	PMID:33961781	IPI	UniProtKB:Q86X02	F	Cerebellar degeneration-related protein 2	CDR2|PCD17	protein	taxon:9606	20260725	IntAct		
UniProtKB	Q01850	CDR2	enables	GO:0005515	PMID:40205054	IPI	UniProtKB:Q504U0	F	Cerebellar degeneration-related protein 2	CDR2|PCD17	protein	taxon:9606	20260725	IntAct		
UniProtKB	Q01850	CDR2	enables	GO:0005515	PMID:40205054	IPI	UniProtKB:Q86X02	F	Cerebellar degeneration-related protein 2	CDR2|PCD17	protein	taxon:9606	20260725	IntAct		
UniProtKB	Q01850	CDR2	located_in	GO:0005737	GO_REF:0000107	IEA	UniProtKB:P97817|ensembl:ENSMUSP00000033169	C	Cerebellar degeneration-related protein 2	CDR2|PCD17	protein	taxon:9606	20260724	Ensembl		
UniProtKB	Q01851	POU4F1	acts_upstream_of	GO:0043066	PMID:18421303	ISS	UniProtKB:P17208	P	POU domain, class 4, transcription factor 1	POU4F1|BRN3A|RDC1	protein	taxon:9606	20210810	ARUK-UCL		
UniProtKB	Q01851	POU4F1	acts_upstream_of_negative_effect	GO:0051726	PMID:18421303	ISS	UniProtKB:P17208	P	POU domain, class 4, transcription factor 1	POU4F1|BRN3A|RDC1	protein	taxon:9606	20210810	ARUK-UCL		
UniProtKB	Q01851	POU4F1	enables	GO:0000978	GO_REF:0000024	ISS	UniProtKB:P17208	F	POU domain, class 4, transcription factor 1	POU4F1|BRN3A|RDC1	protein	taxon:9606	20110708	BHF-UCL		
UniProtKB	Q01851	POU4F1	enables	GO:0000978	GO_REF:0000033	IBA	FB:FBgn0086680|MGI:MGI:101893|MGI:MGI:101895|MGI:MGI:101897|MGI:MGI:102525|PANTHER:PTN000180816|RGD:3367|RGD:619767|UniProtKB:P14859|UniProtKB:Q12837|UniProtKB:Q15319|UniProtKB:Q9UKI9	F	POU domain, class 4, transcription factor 1	POU4F1|BRN3A|RDC1	protein	taxon:9606	20200821	GO_Central		
UniProtKB	Q01851	POU4F1	enables	GO:0000978	GO_REF:0000107	IEA	UniProtKB:P17208|ensembl:ENSMUSP00000060798	F	POU domain, class 4, transcription factor 1	POU4F1|BRN3A|RDC1	protein	taxon:9606	20260724	Ensembl		
UniProtKB	Q01851	POU4F1	enables	GO:0000981	GO_REF:0000002	IEA	InterPro:IPR017970	F	POU domain, class 4, transcription factor 1	POU4F1|BRN3A|RDC1	protein	taxon:9606	20260727	InterPro		
UniProtKB	Q01851	POU4F1	enables	GO:0000981	GO_REF:0000024	ISS	UniProtKB:P17208	F	POU domain, class 4, transcription factor 1	POU4F1|BRN3A|RDC1	protein	taxon:9606	20110708	BHF-UCL		
UniProtKB	Q01851	POU4F1	enables	GO:0000981	GO_REF:0000033	IBA	FB:FBgn0004394|FB:FBgn0085424|FB:FBgn0086680|MGI:MGI:101893|MGI:MGI:101895|MGI:MGI:101897|MGI:MGI:102524|MGI:MGI:102525|MGI:MGI:97588|PANTHER:PTN000180816|RGD:1359491|RGD:3367|RGD:61946|RGD:619767|RGD:619768|UniProtKB:P14859|UniProtKB:P28069|UniProtKB:Q01851|UniProtKB:Q01860|UniProtKB:Q12837|UniProtKB:Q14863|UniProtKB:Q15319|UniProtKB:Q9UKI9|WB:WBGene00006818	F	POU domain, class 4, transcription factor 1	POU4F1|BRN3A|RDC1	protein	taxon:9606	20250411	GO_Central		
UniProtKB	Q01851	POU4F1	enables	GO:0000981	GO_REF:0000107	IEA	UniProtKB:P17208|ensembl:ENSMUSP00000060798	F	POU domain, class 4, transcription factor 1	POU4F1|BRN3A|RDC1	protein	taxon:9606	20260724	Ensembl		
UniProtKB	Q01851	POU4F1	enables	GO:0000981	GO_REF:0000113	ISA	tfclass:3.1.10	F	POU domain, class 4, transcription factor 1	POU4F1|BRN3A|RDC1	protein	taxon:9606	20190405	NTNU_SB		
UniProtKB	Q01851	POU4F1	enables	GO:0000981	GO_REF:0000117	IEA	ARBA:ARBA00029016	F	POU domain, class 4, transcription factor 1	POU4F1|BRN3A|RDC1	protein	taxon:9606	20260727	UniProt		
UniProtKB	Q01851	POU4F1	enables	GO:0000981	PMID:23805044	IDA		F	POU domain, class 4, transcription factor 1	POU4F1|BRN3A|RDC1	protein	taxon:9606	20160516	ParkinsonsUK-UCL	has_input(UniProtKB:Q99578),occurs_in(CL:0000540)	
UniProtKB	Q01851	POU4F1	enables	GO:0001227	GO_REF:0000107	IEA	UniProtKB:P17208|ensembl:ENSMUSP00000060798	F	POU domain, class 4, transcription factor 1	POU4F1|BRN3A|RDC1	protein	taxon:9606	20260724	Ensembl		
UniProtKB	Q01851	POU4F1	enables	GO:0001227	PMID:18421303	ISS	UniProtKB:P17208	F	POU domain, class 4, transcription factor 1	POU4F1|BRN3A|RDC1	protein	taxon:9606	20210810	ARUK-UCL	has_input(UniProtKB:P38936)|has_input(UniProtKB:Q07812)	
UniProtKB	Q01851	POU4F1	enables	GO:0001228	GO_REF:0000024	ISS	UniProtKB:P17208	F	POU domain, class 4, transcription factor 1	POU4F1|BRN3A|RDC1	protein	taxon:9606	20200525	GO_Central		
UniProtKB	Q01851	POU4F1	enables	GO:0001228	GO_REF:0000107	IEA	UniProtKB:P17208|ensembl:ENSMUSP00000060798	F	POU domain, class 4, transcription factor 1	POU4F1|BRN3A|RDC1	protein	taxon:9606	20260724	Ensembl		
UniProtKB	Q01851	POU4F1	enables	GO:0001228	PMID:18421303	ISS	UniProtKB:P17208	F	POU domain, class 4, transcription factor 1	POU4F1|BRN3A|RDC1	protein	taxon:9606	20210810	ARUK-UCL	has_input(UniProtKB:P38936)	
UniProtKB	Q01851	POU4F1	enables	GO:0003677	GO_REF:0000002	IEA	InterPro:IPR001356|InterPro:IPR010982|InterPro:IPR013847	F	POU domain, class 4, transcription factor 1	POU4F1|BRN3A|RDC1	protein	taxon:9606	20260727	InterPro		
UniProtKB	Q01851	POU4F1	enables	GO:0003677	GO_REF:0000107	IEA	UniProtKB:P17208|ensembl:ENSMUSP00000060798	F	POU domain, class 4, transcription factor 1	POU4F1|BRN3A|RDC1	protein	taxon:9606	20260724	Ensembl		
UniProtKB	Q01851	POU4F1	enables	GO:0003682	GO_REF:0000107	IEA	UniProtKB:P17208|ensembl:ENSMUSP00000060798	F	POU domain, class 4, transcription factor 1	POU4F1|BRN3A|RDC1	protein	taxon:9606	20260724	Ensembl		
UniProtKB	Q01851	POU4F1	enables	GO:0003697	GO_REF:0000024	ISS	UniProtKB:P17208	F	POU domain, class 4, transcription factor 1	POU4F1|BRN3A|RDC1	protein	taxon:9606	20160909	UniProt		
UniProtKB	Q01851	POU4F1	enables	GO:0003697	GO_REF:0000107	IEA	UniProtKB:P17208|ensembl:ENSMUSP00000060798	F	POU domain, class 4, transcription factor 1	POU4F1|BRN3A|RDC1	protein	taxon:9606	20260724	Ensembl		
UniProtKB	Q01851	POU4F1	enables	GO:0003700	GO_REF:0000002	IEA	InterPro:IPR000327	F	POU domain, class 4, transcription factor 1	POU4F1|BRN3A|RDC1	protein	taxon:9606	20260727	InterPro		
UniProtKB	Q01851	POU4F1	enables	GO:0003700	GO_REF:0000107	IEA	UniProtKB:P17208|ensembl:ENSMUSP00000060798	F	POU domain, class 4, transcription factor 1	POU4F1|BRN3A|RDC1	protein	taxon:9606	20260724	Ensembl		
UniProtKB	Q01851	POU4F1	enables	GO:0005515	PMID:32296183	IPI	UniProtKB:Q9UPY8	F	POU domain, class 4, transcription factor 1	POU4F1|BRN3A|RDC1	protein	taxon:9606	20260725	IntAct		
UniProtKB	Q01851	POU4F1	enables	GO:0043565	GO_REF:0000024	ISS	UniProtKB:P17208	F	POU domain, class 4, transcription factor 1	POU4F1|BRN3A|RDC1	protein	taxon:9606	20160909	UniProt		
UniProtKB	Q01851	POU4F1	enables	GO:0043565	GO_REF:0000107	IEA	UniProtKB:P17208|ensembl:ENSMUSP00000060798	F	POU domain, class 4, transcription factor 1	POU4F1|BRN3A|RDC1	protein	taxon:9606	20260724	Ensembl		
UniProtKB	Q01851	POU4F1	enables	GO:0051020	GO_REF:0000107	IEA	UniProtKB:P17208|ensembl:ENSMUSP00000060798	F	POU domain, class 4, transcription factor 1	POU4F1|BRN3A|RDC1	protein	taxon:9606	20260724	Ensembl		
UniProtKB	Q01851	POU4F1	enables	GO:0061629	GO_REF:0000107	IEA	UniProtKB:P17208|ensembl:ENSMUSP00000060798	F	POU domain, class 4, transcription factor 1	POU4F1|BRN3A|RDC1	protein	taxon:9606	20260724	Ensembl		
UniProtKB	Q01851	POU4F1	enables	GO:1990837	PMID:28473536	IDA		F	POU domain, class 4, transcription factor 1	POU4F1|BRN3A|RDC1	protein	taxon:9606	20200608	ARUK-UCL		
UniProtKB	Q01851	POU4F1	involved_in	GO:0000122	GO_REF:0000024	ISS	UniProtKB:P17208	P	POU domain, class 4, transcription factor 1	POU4F1|BRN3A|RDC1	protein	taxon:9606	20110708	BHF-UCL		
UniProtKB	Q01851	POU4F1	involved_in	GO:0000122	GO_REF:0000107	IEA	UniProtKB:P17208|ensembl:ENSMUSP00000060798	P	POU domain, class 4, transcription factor 1	POU4F1|BRN3A|RDC1	protein	taxon:9606	20260724	Ensembl		
UniProtKB	Q01851	POU4F1	involved_in	GO:0000122	PMID:18421303	ISS	UniProtKB:P17208	P	POU domain, class 4, transcription factor 1	POU4F1|BRN3A|RDC1	protein	taxon:9606	20210810	ARUK-UCL	has_input(UniProtKB:P38936)|has_input(UniProtKB:Q07812)	
UniProtKB	Q01851	POU4F1	involved_in	GO:0003223	GO_REF:0000107	IEA	UniProtKB:P17208|ensembl:ENSMUSP00000060798	P	POU domain, class 4, transcription factor 1	POU4F1|BRN3A|RDC1	protein	taxon:9606	20260724	Ensembl		
UniProtKB	Q01851	POU4F1	involved_in	GO:0006355	GO_REF:0000002	IEA	InterPro:IPR000327|InterPro:IPR017970	P	POU domain, class 4, transcription factor 1	POU4F1|BRN3A|RDC1	protein	taxon:9606	20260727	InterPro		
UniProtKB	Q01851	POU4F1	involved_in	GO:0006357	GO_REF:0000033	IBA	FB:FBgn0000028|FB:FBgn0085424|FB:FBgn0086680|MGI:MGI:101893|MGI:MGI:101895|MGI:MGI:101897|MGI:MGI:101898|MGI:MGI:102523|MGI:MGI:102524|MGI:MGI:102525|MGI:MGI:102564|MGI:MGI:102565|MGI:MGI:97588|PANTHER:PTN000180816|RGD:3367|RGD:619767|RGD:619768|RGD:621691|UniProtKB:P14859|UniProtKB:P28069|UniProtKB:Q01851|UniProtKB:Q01860|UniProtKB:Q12837|UniProtKB:Q14863|UniProtKB:Q15319|UniProtKB:Q9UKI9|WB:WBGene00006818	P	POU domain, class 4, transcription factor 1	POU4F1|BRN3A|RDC1	protein	taxon:9606	20241120	GO_Central		
UniProtKB	Q01851	POU4F1	involved_in	GO:0007409	PMID:17239249	TAS		P	POU domain, class 4, transcription factor 1	POU4F1|BRN3A|RDC1	protein	taxon:9606	20110708	BHF-UCL		
UniProtKB	Q01851	POU4F1	involved_in	GO:0007409	PMID:8995448	TAS		P	POU domain, class 4, transcription factor 1	POU4F1|BRN3A|RDC1	protein	taxon:9606	20030904	PINC		
UniProtKB	Q01851	POU4F1	involved_in	GO:0007416	PMID:8995448	TAS		P	POU domain, class 4, transcription factor 1	POU4F1|BRN3A|RDC1	protein	taxon:9606	20030904	PINC		
UniProtKB	Q01851	POU4F1	involved_in	GO:0007507	GO_REF:0000024	ISS	UniProtKB:P17208	P	POU domain, class 4, transcription factor 1	POU4F1|BRN3A|RDC1	protein	taxon:9606	20180521	ARUK-UCL		
UniProtKB	Q01851	POU4F1	involved_in	GO:0007507	GO_REF:0000107	IEA	UniProtKB:P17208|ensembl:ENSMUSP00000060798	P	POU domain, class 4, transcription factor 1	POU4F1|BRN3A|RDC1	protein	taxon:9606	20260724	Ensembl		
UniProtKB	Q01851	POU4F1	involved_in	GO:0010628	GO_REF:0000024	ISS	UniProtKB:P17208	P	POU domain, class 4, transcription factor 1	POU4F1|BRN3A|RDC1	protein	taxon:9606	20160909	UniProt		
UniProtKB	Q01851	POU4F1	involved_in	GO:0010628	GO_REF:0000107	IEA	UniProtKB:P17208|ensembl:ENSMUSP00000060798	P	POU domain, class 4, transcription factor 1	POU4F1|BRN3A|RDC1	protein	taxon:9606	20260724	Ensembl		
UniProtKB	Q01851	POU4F1	involved_in	GO:0010629	GO_REF:0000024	ISS	UniProtKB:P17208	P	POU domain, class 4, transcription factor 1	POU4F1|BRN3A|RDC1	protein	taxon:9606	20180521	ARUK-UCL	has_input(UniProtKB:Q12837),occurs_in(UBERON:0000922),occurs_in(UBERON:0000948),occurs_in(CL:0000746)|has_input(UniProtKB:P24385),occurs_in(UBERON:0000922),occurs_in(UBERON:0000948),occurs_in(CL:0000746)|has_input(UniProtKB:Q07812),occurs_in(UBERON:0000922),occurs_in(UBERON:0000948),occurs_in(CL:0000746)|has_input(UniProtKB:Q13794),occurs_in(UBERON:0000922),occurs_in(UBERON:0000948),occurs_in(CL:0000746)	
UniProtKB	Q01851	POU4F1	involved_in	GO:0010629	GO_REF:0000107	IEA	UniProtKB:P17208|ensembl:ENSMUSP00000060798	P	POU domain, class 4, transcription factor 1	POU4F1|BRN3A|RDC1	protein	taxon:9606	20260724	Ensembl		
UniProtKB	Q01851	POU4F1	involved_in	GO:0021559	GO_REF:0000024	ISS	UniProtKB:P17208	P	POU domain, class 4, transcription factor 1	POU4F1|BRN3A|RDC1	protein	taxon:9606	20110708	BHF-UCL		
UniProtKB	Q01851	POU4F1	involved_in	GO:0021559	GO_REF:0000107	IEA	UniProtKB:P17208|ensembl:ENSMUSP00000060798	P	POU domain, class 4, transcription factor 1	POU4F1|BRN3A|RDC1	protein	taxon:9606	20260724	Ensembl		
UniProtKB	Q01851	POU4F1	involved_in	GO:0031175	GO_REF:0000024	ISS	UniProtKB:P17208	P	POU domain, class 4, transcription factor 1	POU4F1|BRN3A|RDC1	protein	taxon:9606	20160909	UniProt		
UniProtKB	Q01851	POU4F1	involved_in	GO:0031175	GO_REF:0000107	IEA	UniProtKB:P17208|ensembl:ENSMUSP00000060798	P	POU domain, class 4, transcription factor 1	POU4F1|BRN3A|RDC1	protein	taxon:9606	20260724	Ensembl		
UniProtKB	Q01851	POU4F1	involved_in	GO:0043066	GO_REF:0000107	IEA	UniProtKB:P17208|ensembl:ENSMUSP00000060798	P	POU domain, class 4, transcription factor 1	POU4F1|BRN3A|RDC1	protein	taxon:9606	20260724	Ensembl		
UniProtKB	Q01851	POU4F1	involved_in	GO:0043069	GO_REF:0000024	ISS	UniProtKB:P17208	P	POU domain, class 4, transcription factor 1	POU4F1|BRN3A|RDC1	protein	taxon:9606	20170201	UniProt		
UniProtKB	Q01851	POU4F1	involved_in	GO:0043069	GO_REF:0000107	IEA	UniProtKB:P17208|ensembl:ENSMUSP00000060798	P	POU domain, class 4, transcription factor 1	POU4F1|BRN3A|RDC1	protein	taxon:9606	20260724	Ensembl		
UniProtKB	Q01851	POU4F1	involved_in	GO:0043524	GO_REF:0000024	ISS	UniProtKB:P20266	P	POU domain, class 4, transcription factor 1	POU4F1|BRN3A|RDC1	protein	taxon:9606	20160909	UniProt		
UniProtKB	Q01851	POU4F1	involved_in	GO:0043524	GO_REF:0000107	IEA	UniProtKB:P17208|ensembl:ENSMUSP00000060798	P	POU domain, class 4, transcription factor 1	POU4F1|BRN3A|RDC1	protein	taxon:9606	20260724	Ensembl		
UniProtKB	Q01851	POU4F1	involved_in	GO:0043524	PMID:17239249	TAS		P	POU domain, class 4, transcription factor 1	POU4F1|BRN3A|RDC1	protein	taxon:9606	20110708	BHF-UCL		
UniProtKB	Q01851	POU4F1	involved_in	GO:0045672	GO_REF:0000024	ISS	UniProtKB:P17208	P	POU domain, class 4, transcription factor 1	POU4F1|BRN3A|RDC1	protein	taxon:9606	20170126	UniProt		
UniProtKB	Q01851	POU4F1	involved_in	GO:0045672	GO_REF:0000107	IEA	UniProtKB:P17208|ensembl:ENSMUSP00000060798	P	POU domain, class 4, transcription factor 1	POU4F1|BRN3A|RDC1	protein	taxon:9606	20260724	Ensembl		
UniProtKB	Q01851	POU4F1	involved_in	GO:0045944	GO_REF:0000024	ISS	UniProtKB:P17208	P	POU domain, class 4, transcription factor 1	POU4F1|BRN3A|RDC1	protein	taxon:9606	20110708	BHF-UCL		
UniProtKB	Q01851	POU4F1	involved_in	GO:0045944	GO_REF:0000107	IEA	UniProtKB:P17208|ensembl:ENSMUSP00000060798	P	POU domain, class 4, transcription factor 1	POU4F1|BRN3A|RDC1	protein	taxon:9606	20260724	Ensembl		
UniProtKB	Q01851	POU4F1	involved_in	GO:0045944	GO_REF:0000117	IEA	ARBA:ARBA00027996	P	POU domain, class 4, transcription factor 1	POU4F1|BRN3A|RDC1	protein	taxon:9606	20260727	UniProt		
UniProtKB	Q01851	POU4F1	involved_in	GO:0045944	PMID:18421303	ISS	UniProtKB:P17208	P	POU domain, class 4, transcription factor 1	POU4F1|BRN3A|RDC1	protein	taxon:9606	20210810	ARUK-UCL	has_input(UniProtKB:P38936)	
UniProtKB	Q01851	POU4F1	involved_in	GO:0048665	GO_REF:0000024	ISS	UniProtKB:P17208	P	POU domain, class 4, transcription factor 1	POU4F1|BRN3A|RDC1	protein	taxon:9606	20110708	BHF-UCL		
UniProtKB	Q01851	POU4F1	involved_in	GO:0048665	GO_REF:0000107	IEA	UniProtKB:P17208|ensembl:ENSMUSP00000060798	P	POU domain, class 4, transcription factor 1	POU4F1|BRN3A|RDC1	protein	taxon:9606	20260724	Ensembl		
UniProtKB	Q01851	POU4F1	involved_in	GO:0048880	GO_REF:0000024	ISS	UniProtKB:P17208	P	POU domain, class 4, transcription factor 1	POU4F1|BRN3A|RDC1	protein	taxon:9606	20110708	BHF-UCL		
UniProtKB	Q01851	POU4F1	involved_in	GO:0048880	GO_REF:0000107	IEA	UniProtKB:P17208|ensembl:ENSMUSP00000060798	P	POU domain, class 4, transcription factor 1	POU4F1|BRN3A|RDC1	protein	taxon:9606	20260724	Ensembl		
UniProtKB	Q01851	POU4F1	involved_in	GO:0048935	GO_REF:0000024	ISS	UniProtKB:P17208	P	POU domain, class 4, transcription factor 1	POU4F1|BRN3A|RDC1	protein	taxon:9606	20110708	BHF-UCL		
UniProtKB	Q01851	POU4F1	involved_in	GO:0048935	GO_REF:0000107	IEA	UniProtKB:P17208|ensembl:ENSMUSP00000060798	P	POU domain, class 4, transcription factor 1	POU4F1|BRN3A|RDC1	protein	taxon:9606	20260724	Ensembl		
UniProtKB	Q01851	POU4F1	involved_in	GO:0051726	GO_REF:0000024	ISS	UniProtKB:P17208	P	POU domain, class 4, transcription factor 1	POU4F1|BRN3A|RDC1	protein	taxon:9606	20170201	UniProt		
UniProtKB	Q01851	POU4F1	involved_in	GO:0051726	GO_REF:0000107	IEA	UniProtKB:P17208|ensembl:ENSMUSP00000060798	P	POU domain, class 4, transcription factor 1	POU4F1|BRN3A|RDC1	protein	taxon:9606	20260724	Ensembl		
UniProtKB	Q01851	POU4F1	involved_in	GO:0060384	PMID:17239249	TAS		P	POU domain, class 4, transcription factor 1	POU4F1|BRN3A|RDC1	protein	taxon:9606	20110708	BHF-UCL		
UniProtKB	Q01851	POU4F1	involved_in	GO:0071345	GO_REF:0000024	ISS	UniProtKB:P17208	P	POU domain, class 4, transcription factor 1	POU4F1|BRN3A|RDC1	protein	taxon:9606	20170126	UniProt		
UniProtKB	Q01851	POU4F1	involved_in	GO:0071345	GO_REF:0000107	IEA	UniProtKB:P17208|ensembl:ENSMUSP00000060798	P	POU domain, class 4, transcription factor 1	POU4F1|BRN3A|RDC1	protein	taxon:9606	20260724	Ensembl		
UniProtKB	Q01851	POU4F1	involved_in	GO:0071392	GO_REF:0000024	ISS	UniProtKB:P17208	P	POU domain, class 4, transcription factor 1	POU4F1|BRN3A|RDC1	protein	taxon:9606	20170125	UniProt		
UniProtKB	Q01851	POU4F1	involved_in	GO:0071392	GO_REF:0000107	IEA	UniProtKB:P17208|ensembl:ENSMUSP00000060798	P	POU domain, class 4, transcription factor 1	POU4F1|BRN3A|RDC1	protein	taxon:9606	20260724	Ensembl		
UniProtKB	Q01851	POU4F1	involved_in	GO:0072332	GO_REF:0000024	ISS	UniProtKB:P17208	P	POU domain, class 4, transcription factor 1	POU4F1|BRN3A|RDC1	protein	taxon:9606	20170201	UniProt		
UniProtKB	Q01851	POU4F1	involved_in	GO:0072332	GO_REF:0000107	IEA	UniProtKB:P17208|ensembl:ENSMUSP00000060798	P	POU domain, class 4, transcription factor 1	POU4F1|BRN3A|RDC1	protein	taxon:9606	20260724	Ensembl		
UniProtKB	Q01851	POU4F1	involved_in	GO:2000679	GO_REF:0000024	ISS	UniProtKB:P17208	P	POU domain, class 4, transcription factor 1	POU4F1|BRN3A|RDC1	protein	taxon:9606	20170125	UniProt		
UniProtKB	Q01851	POU4F1	located_in	GO:0000785	GO_REF:0000107	IEA	UniProtKB:P17208|ensembl:ENSMUSP00000060798	C	POU domain, class 4, transcription factor 1	POU4F1|BRN3A|RDC1	protein	taxon:9606	20260724	Ensembl		
UniProtKB	Q01851	POU4F1	located_in	GO:0000785	GO_REF:0000113	ISA	tfclass:3.1.10	C	POU domain, class 4, transcription factor 1	POU4F1|BRN3A|RDC1	protein	taxon:9606	20190405	NTNU_SB		
UniProtKB	Q01851	POU4F1	located_in	GO:0005634	GO_REF:0000024	ISS	UniProtKB:P17208	C	POU domain, class 4, transcription factor 1	POU4F1|BRN3A|RDC1	protein	taxon:9606	20170126	UniProt		
UniProtKB	Q01851	POU4F1	located_in	GO:0005634	GO_REF:0000044	IEA	UniProtKB-SubCell:SL-0191	C	POU domain, class 4, transcription factor 1	POU4F1|BRN3A|RDC1	protein	taxon:9606	20260727	UniProt		
UniProtKB	Q01851	POU4F1	located_in	GO:0005634	GO_REF:0000107	IEA	UniProtKB:P17208|ensembl:ENSMUSP00000060798	C	POU domain, class 4, transcription factor 1	POU4F1|BRN3A|RDC1	protein	taxon:9606	20260724	Ensembl		
UniProtKB	Q01851	POU4F1	located_in	GO:0005634	PMID:12934100	EXP		C	POU domain, class 4, transcription factor 1	POU4F1|BRN3A|RDC1	protein	taxon:9606	20240703	UniProt		
UniProtKB	Q01851	POU4F1	located_in	GO:0005654	Reactome:R-HSA-6804402	TAS		C	POU domain, class 4, transcription factor 1	POU4F1|BRN3A|RDC1	protein	taxon:9606	20151009	Reactome		
UniProtKB	Q01851	POU4F1	located_in	GO:0005737	GO_REF:0000024	ISS	UniProtKB:P17208	C	POU domain, class 4, transcription factor 1	POU4F1|BRN3A|RDC1	protein	taxon:9606	20170126	UniProt		
UniProtKB	Q01851	POU4F1	located_in	GO:0005737	GO_REF:0000024	ISS	UniProtKB:P17208	C	POU domain, class 4, transcription factor 1	POU4F1|BRN3A|RDC1	protein	taxon:9606	20240703	UniProt		
UniProtKB	Q01851	POU4F1	located_in	GO:0005737	GO_REF:0000044	IEA	UniProtKB-SubCell:SL-0086	C	POU domain, class 4, transcription factor 1	POU4F1|BRN3A|RDC1	protein	taxon:9606	20260727	UniProt		
UniProtKB	Q01851	POU4F1	located_in	GO:0005737	GO_REF:0000107	IEA	UniProtKB:P17208|ensembl:ENSMUSP00000060798	C	POU domain, class 4, transcription factor 1	POU4F1|BRN3A|RDC1	protein	taxon:9606	20260724	Ensembl		
UniProtKB	Q01851	POU4F1	located_in	GO:0043005	GO_REF:0000107	IEA	UniProtKB:P17208|ensembl:ENSMUSP00000060798	C	POU domain, class 4, transcription factor 1	POU4F1|BRN3A|RDC1	protein	taxon:9606	20260724	Ensembl		
UniProtKB	Q01851	POU4F1	part_of	GO:0090575	GO_REF:0000033	IBA	MGI:MGI:102525|PANTHER:PTN000180816|UniProtKB:P14859|WB:WBGene00006818	C	POU domain, class 4, transcription factor 1	POU4F1|BRN3A|RDC1	protein	taxon:9606	20251020	GO_Central		
UniProtKB	Q01851	POU4F1	part_of	GO:0090575	GO_REF:0000107	IEA	UniProtKB:P17208|ensembl:ENSMUSP00000060798	C	POU domain, class 4, transcription factor 1	POU4F1|BRN3A|RDC1	protein	taxon:9606	20260724	Ensembl		
UniProtKB	Q01860	POU5F1	acts_upstream_of_or_within	GO:0001714	PMID:20713518	IDA		P	POU domain, class 5, transcription factor 1	POU5F1|OCT3|OCT4|OTF3	protein	taxon:9606	20110629	MGI		
UniProtKB	Q01860	POU5F1	acts_upstream_of_or_within	GO:0045944	PMID:20713518	IDA		P	POU domain, class 5, transcription factor 1	POU5F1|OCT3|OCT4|OTF3	protein	taxon:9606	20110629	MGI		
UniProtKB	Q01860	POU5F1	enables	GO:0000976	PMID:19409607	IDA		F	POU domain, class 5, transcription factor 1	POU5F1|OCT3|OCT4|OTF3	protein	taxon:9606	20210107	BHF-UCL	has_input(RNAcentral:URS00004F4657_9606)	
UniProtKB	Q01860	POU5F1	enables	GO:0000978	GO_REF:0000033	IBA	FB:FBgn0086680|MGI:MGI:101893|MGI:MGI:101895|MGI:MGI:101897|MGI:MGI:102525|PANTHER:PTN000180816|RGD:3367|RGD:619767|UniProtKB:P14859|UniProtKB:Q12837|UniProtKB:Q15319|UniProtKB:Q9UKI9	F	POU domain, class 5, transcription factor 1	POU5F1|OCT3|OCT4|OTF3	protein	taxon:9606	20200821	GO_Central		
UniProtKB	Q01860	POU5F1	enables	GO:0000981	GO_REF:0000002	IEA	InterPro:IPR017970	F	POU domain, class 5, transcription factor 1	POU5F1|OCT3|OCT4|OTF3	protein	taxon:9606	20260727	InterPro		
UniProtKB	Q01860	POU5F1	enables	GO:0000981	GO_REF:0000024	ISS	UniProtKB:P20263	F	POU domain, class 5, transcription factor 1	POU5F1|OCT3|OCT4|OTF3	protein	taxon:9606	20101229	BHF-UCL		
UniProtKB	Q01860	POU5F1	enables	GO:0000981	GO_REF:0000033	IBA	FB:FBgn0004394|FB:FBgn0085424|FB:FBgn0086680|MGI:MGI:101893|MGI:MGI:101895|MGI:MGI:101897|MGI:MGI:102524|MGI:MGI:102525|MGI:MGI:97588|PANTHER:PTN000180816|RGD:1359491|RGD:3367|RGD:61946|RGD:619767|RGD:619768|UniProtKB:P14859|UniProtKB:P28069|UniProtKB:Q01851|UniProtKB:Q01860|UniProtKB:Q12837|UniProtKB:Q14863|UniProtKB:Q15319|UniProtKB:Q9UKI9|WB:WBGene00006818	F	POU domain, class 5, transcription factor 1	POU5F1|OCT3|OCT4|OTF3	protein	taxon:9606	20250411	GO_Central		
UniProtKB	Q01860	POU5F1	enables	GO:0001227	PMID:19409607	IDA		F	POU domain, class 5, transcription factor 1	POU5F1|OCT3|OCT4|OTF3	protein	taxon:9606	20210107	BHF-UCL	has_input(RNAcentral:URS00004F4657_9606)	
UniProtKB	Q01860	POU5F1	enables	GO:0003677	GO_REF:0000002	IEA	InterPro:IPR001356|InterPro:IPR010982|InterPro:IPR013847	F	POU domain, class 5, transcription factor 1	POU5F1|OCT3|OCT4|OTF3	protein	taxon:9606	20260727	InterPro		
UniProtKB	Q01860	POU5F1	enables	GO:0003677	PMID:16153702	IDA		F	POU domain, class 5, transcription factor 1	POU5F1|OCT3|OCT4|OTF3	protein	taxon:9606	20060726	HGNC-UCL		
UniProtKB	Q01860	POU5F1	enables	GO:0003700	GO_REF:0000002	IEA	InterPro:IPR000327	F	POU domain, class 5, transcription factor 1	POU5F1|OCT3|OCT4|OTF3	protein	taxon:9606	20260727	InterPro		
UniProtKB	Q01860	POU5F1	enables	GO:0003700	GO_REF:0000117	IEA	ARBA:ARBA00028295	F	POU domain, class 5, transcription factor 1	POU5F1|OCT3|OCT4|OTF3	protein	taxon:9606	20260727	UniProt		
UniProtKB	Q01860	POU5F1	enables	GO:0003700	PMID:16153702	IDA		F	POU domain, class 5, transcription factor 1	POU5F1|OCT3|OCT4|OTF3	protein	taxon:9606	20060726	HGNC-UCL		
UniProtKB	Q01860	POU5F1	enables	GO:0003700	PMID:8088794	TAS		F	POU domain, class 5, transcription factor 1	POU5F1|OCT3|OCT4|OTF3	protein	taxon:9606	20030904	PINC		
UniProtKB	Q01860	POU5F1	enables	GO:0003700	PMID:9814708	TAS		F	POU domain, class 5, transcription factor 1	POU5F1|OCT3|OCT4|OTF3	protein	taxon:9606	20030904	PINC		
UniProtKB	Q01860	POU5F1	enables	GO:0003723	PMID:22658674	HDA		F	POU domain, class 5, transcription factor 1	POU5F1|OCT3|OCT4|OTF3	protein	taxon:9606	20140203	UniProt		
UniProtKB	Q01860	POU5F1	enables	GO:0005515	PMID:11099378	IPI	UniProtKB:P03259	F	POU domain, class 5, transcription factor 1	POU5F1|OCT3|OCT4|OTF3	protein	taxon:9606	20260725	IntAct		
UniProtKB	Q01860	POU5F1	enables	GO:0005515	PMID:11099378	IPI	UniProtKB:P63158	F	POU domain, class 5, transcription factor 1	POU5F1|OCT3|OCT4|OTF3	protein	taxon:9606	20260725	IntAct		
UniProtKB	Q01860	POU5F1	enables	GO:0005515	PMID:11099378	IPI	UniProtKB:Q8JSK4	F	POU domain, class 5, transcription factor 1	POU5F1|OCT3|OCT4|OTF3	protein	taxon:9606	20260725	IntAct		
UniProtKB	Q01860	POU5F1	enables	GO:0005515	PMID:11891324	IPI	UniProtKB:Q9UJU5	F	POU domain, class 5, transcription factor 1	POU5F1|OCT3|OCT4|OTF3	protein	taxon:9606	20260725	IntAct		
UniProtKB	Q01860	POU5F1	enables	GO:0005515	PMID:15523054	IPI	UniProtKB:Q86UT5	F	POU domain, class 5, transcription factor 1	POU5F1|OCT3|OCT4|OTF3	protein	taxon:9606	20090608	BHF-UCL		
UniProtKB	Q01860	POU5F1	enables	GO:0005515	PMID:18191611	IPI	UniProtKB:P14618	F	POU domain, class 5, transcription factor 1	POU5F1|OCT3|OCT4|OTF3	protein	taxon:9606	20090629	UniProt		
UniProtKB	Q01860	POU5F1	enables	GO:0005515	PMID:19274063	IPI	UniProtKB:O00308	F	POU domain, class 5, transcription factor 1	POU5F1|OCT3|OCT4|OTF3	protein	taxon:9606	20260725	IntAct	occurs_in(GO:0005634)	
UniProtKB	Q01860	POU5F1	enables	GO:0005515	PMID:19536159	IPI	UniProtKB:P49711	F	POU domain, class 5, transcription factor 1	POU5F1|OCT3|OCT4|OTF3	protein	taxon:9606	20260725	IntAct		
UniProtKB	Q01860	POU5F1	enables	GO:0005515	PMID:19736317	IPI	UniProtKB:P48431	F	POU domain, class 5, transcription factor 1	POU5F1|OCT3|OCT4|OTF3	protein	taxon:9606	20260725	IntAct	occurs_in(GO:0000785)	
UniProtKB	Q01860	POU5F1	enables	GO:0005515	PMID:24048479	IPI	UniProtKB:O95983	F	POU domain, class 5, transcription factor 1	POU5F1|OCT3|OCT4|OTF3	protein	taxon:9606	20260725	IntAct		
UniProtKB	Q01860	POU5F1	enables	GO:0005515	PMID:25702638	IPI	UniProtKB:P48431	F	POU domain, class 5, transcription factor 1	POU5F1|OCT3|OCT4|OTF3	protein	taxon:9606	20260725	IntAct	occurs_in(GO:0000785)	
UniProtKB	Q01860	POU5F1	enables	GO:0005515	PMID:26687479	IPI	UniProtKB:Q9BSM1	F	POU domain, class 5, transcription factor 1	POU5F1|OCT3|OCT4|OTF3	protein	taxon:9606	20160201	UniProt		
UniProtKB	Q01860	POU5F1	enables	GO:0031625	PMID:19274063	IPI	UniProtKB:O00308	F	POU domain, class 5, transcription factor 1	POU5F1|OCT3|OCT4|OTF3	protein	taxon:9606	20101126	BHF-UCL		
UniProtKB	Q01860	POU5F1	enables	GO:0035198	PMID:18710938	IDA		F	POU domain, class 5, transcription factor 1	POU5F1|OCT3|OCT4|OTF3	protein	taxon:9606	20091119	UniProt		
UniProtKB	Q01860	POU5F1	enables	GO:0035198	PMID:19409607	IDA		F	POU domain, class 5, transcription factor 1	POU5F1|OCT3|OCT4|OTF3	protein	taxon:9606	20091119	UniProt		
UniProtKB	Q01860	POU5F1	enables	GO:0043565	PMID:20713518	IDA		F	POU domain, class 5, transcription factor 1	POU5F1|OCT3|OCT4|OTF3	protein	taxon:9606	20110629	MGI		
UniProtKB	Q01860	POU5F1	enables	GO:1990837	PMID:28473536	IDA		F	POU domain, class 5, transcription factor 1	POU5F1|OCT3|OCT4|OTF3	protein	taxon:9606	20200608	ARUK-UCL		
UniProtKB	Q01860	POU5F1	involved_in	GO:0000122	PMID:19409607	IDA		P	POU domain, class 5, transcription factor 1	POU5F1|OCT3|OCT4|OTF3	protein	taxon:9606	20150624	BHF-UCL		
UniProtKB	Q01860	POU5F1	involved_in	GO:0001824	GO_REF:0000024	ISS	UniProtKB:P20263	P	POU domain, class 5, transcription factor 1	POU5F1|OCT3|OCT4|OTF3	protein	taxon:9606	20110303	BHF-UCL		
UniProtKB	Q01860	POU5F1	involved_in	GO:0006355	GO_REF:0000002	IEA	InterPro:IPR000327|InterPro:IPR017970	P	POU domain, class 5, transcription factor 1	POU5F1|OCT3|OCT4|OTF3	protein	taxon:9606	20260727	InterPro		
UniProtKB	Q01860	POU5F1	involved_in	GO:0006355	PMID:16153702	IDA		P	POU domain, class 5, transcription factor 1	POU5F1|OCT3|OCT4|OTF3	protein	taxon:9606	20060726	HGNC-UCL		
UniProtKB	Q01860	POU5F1	involved_in	GO:0006357	GO_REF:0000024	ISS	UniProtKB:P20263	P	POU domain, class 5, transcription factor 1	POU5F1|OCT3|OCT4|OTF3	protein	taxon:9606	20200122	BHF-UCL		
UniProtKB	Q01860	POU5F1	involved_in	GO:0006357	GO_REF:0000033	IBA	FB:FBgn0000028|FB:FBgn0085424|FB:FBgn0086680|MGI:MGI:101893|MGI:MGI:101895|MGI:MGI:101897|MGI:MGI:101898|MGI:MGI:102523|MGI:MGI:102524|MGI:MGI:102525|MGI:MGI:102564|MGI:MGI:102565|MGI:MGI:97588|PANTHER:PTN000180816|RGD:3367|RGD:619767|RGD:619768|RGD:621691|UniProtKB:P14859|UniProtKB:P28069|UniProtKB:Q01851|UniProtKB:Q01860|UniProtKB:Q12837|UniProtKB:Q14863|UniProtKB:Q15319|UniProtKB:Q9UKI9|WB:WBGene00006818	P	POU domain, class 5, transcription factor 1	POU5F1|OCT3|OCT4|OTF3	protein	taxon:9606	20241120	GO_Central		
UniProtKB	Q01860	POU5F1	involved_in	GO:0009611	PMID:17982423	IEP		P	POU domain, class 5, transcription factor 1	POU5F1|OCT3|OCT4|OTF3	protein	taxon:9606	20091119	UniProt		
UniProtKB	Q01860	POU5F1	involved_in	GO:0009653	PMID:9814708	TAS		P	POU domain, class 5, transcription factor 1	POU5F1|OCT3|OCT4|OTF3	protein	taxon:9606	20031119	PINC		
UniProtKB	Q01860	POU5F1	involved_in	GO:0009786	GO_REF:0000024	ISS	UniProtKB:P20263	P	POU domain, class 5, transcription factor 1	POU5F1|OCT3|OCT4|OTF3	protein	taxon:9606	20110303	BHF-UCL		
UniProtKB	Q01860	POU5F1	involved_in	GO:0010468	PMID:18388306	IMP		P	POU domain, class 5, transcription factor 1	POU5F1|OCT3|OCT4|OTF3	protein	taxon:9606	20091030	UniProt		
UniProtKB	Q01860	POU5F1	involved_in	GO:0035019	PMID:18388306	IMP		P	POU domain, class 5, transcription factor 1	POU5F1|OCT3|OCT4|OTF3	protein	taxon:9606	20091030	UniProt		
UniProtKB	Q01860	POU5F1	involved_in	GO:0035019	PMID:19409607	IDA		P	POU domain, class 5, transcription factor 1	POU5F1|OCT3|OCT4|OTF3	protein	taxon:9606	20091119	UniProt		
UniProtKB	Q01860	POU5F1	involved_in	GO:1902894	PMID:19409607	IDA		P	POU domain, class 5, transcription factor 1	POU5F1|OCT3|OCT4|OTF3	protein	taxon:9606	20200123	ARUK-UCL	has_input(RNAcentral:URS0000527F89_9606),part_of(GO:0060965)	
UniProtKB	Q01860	POU5F1	located_in	GO:0005634	GO_REF:0000044	IEA	UniProtKB-SubCell:SL-0191	C	POU domain, class 5, transcription factor 1	POU5F1|OCT3|OCT4|OTF3	protein	taxon:9606	20260727	UniProt		
UniProtKB	Q01860	POU5F1	located_in	GO:0005634	PMID:16153702	IC	GO:0003677	C	POU domain, class 5, transcription factor 1	POU5F1|OCT3|OCT4|OTF3	protein	taxon:9606	20060726	HGNC-UCL		
UniProtKB	Q01860	POU5F1	located_in	GO:0005634	PMID:18000303	IDA		C	POU domain, class 5, transcription factor 1	POU5F1|OCT3|OCT4|OTF3	protein	taxon:9606	20091104	UniProt		
UniProtKB	Q01860	POU5F1	located_in	GO:0005634	PMID:18191611	IDA		C	POU domain, class 5, transcription factor 1	POU5F1|OCT3|OCT4|OTF3	protein	taxon:9606	20090702	UniProt		
UniProtKB	Q01860	POU5F1	located_in	GO:0005634	PMID:19274063	IDA		C	POU domain, class 5, transcription factor 1	POU5F1|OCT3|OCT4|OTF3	protein	taxon:9606	20101126	BHF-UCL		
UniProtKB	Q01860	POU5F1	located_in	GO:0005634	PMID:21828274	IDA		C	POU domain, class 5, transcription factor 1	POU5F1|OCT3|OCT4|OTF3	protein	taxon:9606	20140530	BHF-UCL	part_of(CL:0002322)	
UniProtKB	Q01860	POU5F1	located_in	GO:0005654	GO_REF:0000052	IDA		C	POU domain, class 5, transcription factor 1	POU5F1|OCT3|OCT4|OTF3	protein	taxon:9606	20251115	HPA		
UniProtKB	Q01860	POU5F1	located_in	GO:0005654	PMID:20458727	IDA		C	POU domain, class 5, transcription factor 1	POU5F1|OCT3|OCT4|OTF3	protein	taxon:9606	20110401	BHF-UCL		
UniProtKB	Q01860	POU5F1	located_in	GO:0005654	Reactome:R-HSA-1112609	TAS		C	POU domain, class 5, transcription factor 1	POU5F1|OCT3|OCT4|OTF3	protein	taxon:9606	20130528	Reactome		
UniProtKB	Q01860	POU5F1	located_in	GO:0005654	Reactome:R-HSA-2889036	TAS		C	POU domain, class 5, transcription factor 1	POU5F1|OCT3|OCT4|OTF3	protein	taxon:9606	20130528	Reactome		
UniProtKB	Q01860	POU5F1	located_in	GO:0005654	Reactome:R-HSA-2895778	TAS		C	POU domain, class 5, transcription factor 1	POU5F1|OCT3|OCT4|OTF3	protein	taxon:9606	20130528	Reactome		
UniProtKB	Q01860	POU5F1	located_in	GO:0005654	Reactome:R-HSA-2972948	TAS		C	POU domain, class 5, transcription factor 1	POU5F1|OCT3|OCT4|OTF3	protein	taxon:9606	20130528	Reactome		
UniProtKB	Q01860	POU5F1	located_in	GO:0005654	Reactome:R-HSA-2972949	TAS		C	POU domain, class 5, transcription factor 1	POU5F1|OCT3|OCT4|OTF3	protein	taxon:9606	20130528	Reactome		
UniProtKB	Q01860	POU5F1	located_in	GO:0005654	Reactome:R-HSA-2972952	TAS		C	POU domain, class 5, transcription factor 1	POU5F1|OCT3|OCT4|OTF3	protein	taxon:9606	20130528	Reactome		
UniProtKB	Q01860	POU5F1	located_in	GO:0005654	Reactome:R-HSA-2972956	TAS		C	POU domain, class 5, transcription factor 1	POU5F1|OCT3|OCT4|OTF3	protein	taxon:9606	20130528	Reactome		
UniProtKB	Q01860	POU5F1	located_in	GO:0005654	Reactome:R-HSA-2972960	TAS		C	POU domain, class 5, transcription factor 1	POU5F1|OCT3|OCT4|OTF3	protein	taxon:9606	20130528	Reactome		
UniProtKB	Q01860	POU5F1	located_in	GO:0005654	Reactome:R-HSA-2972962	TAS		C	POU domain, class 5, transcription factor 1	POU5F1|OCT3|OCT4|OTF3	protein	taxon:9606	20130528	Reactome		
UniProtKB	Q01860	POU5F1	located_in	GO:0005654	Reactome:R-HSA-2972964	TAS		C	POU domain, class 5, transcription factor 1	POU5F1|OCT3|OCT4|OTF3	protein	taxon:9606	20130528	Reactome		
UniProtKB	Q01860	POU5F1	located_in	GO:0005654	Reactome:R-HSA-2972965	TAS		C	POU domain, class 5, transcription factor 1	POU5F1|OCT3|OCT4|OTF3	protein	taxon:9606	20130528	Reactome		
UniProtKB	Q01860	POU5F1	located_in	GO:0005654	Reactome:R-HSA-2972966	TAS		C	POU domain, class 5, transcription factor 1	POU5F1|OCT3|OCT4|OTF3	protein	taxon:9606	20130528	Reactome		
UniProtKB	Q01860	POU5F1	located_in	GO:0005654	Reactome:R-HSA-2972967	TAS		C	POU domain, class 5, transcription factor 1	POU5F1|OCT3|OCT4|OTF3	protein	taxon:9606	20130528	Reactome		
UniProtKB	Q01860	POU5F1	located_in	GO:0005654	Reactome:R-HSA-2972975	TAS		C	POU domain, class 5, transcription factor 1	POU5F1|OCT3|OCT4|OTF3	protein	taxon:9606	20130528	Reactome		
UniProtKB	Q01860	POU5F1	located_in	GO:0005654	Reactome:R-HSA-2972977	TAS		C	POU domain, class 5, transcription factor 1	POU5F1|OCT3|OCT4|OTF3	protein	taxon:9606	20130528	Reactome		
UniProtKB	Q01860	POU5F1	located_in	GO:0005654	Reactome:R-HSA-2972978	TAS		C	POU domain, class 5, transcription factor 1	POU5F1|OCT3|OCT4|OTF3	protein	taxon:9606	20130528	Reactome		
UniProtKB	Q01860	POU5F1	located_in	GO:0005654	Reactome:R-HSA-2972979	TAS		C	POU domain, class 5, transcription factor 1	POU5F1|OCT3|OCT4|OTF3	protein	taxon:9606	20130528	Reactome		
UniProtKB	Q01860	POU5F1	located_in	GO:0005654	Reactome:R-HSA-480204	TAS		C	POU domain, class 5, transcription factor 1	POU5F1|OCT3|OCT4|OTF3	protein	taxon:9606	20130528	Reactome		
UniProtKB	Q01860	POU5F1	located_in	GO:0005654	Reactome:R-HSA-480685	TAS		C	POU domain, class 5, transcription factor 1	POU5F1|OCT3|OCT4|OTF3	protein	taxon:9606	20130528	Reactome		
UniProtKB	Q01860	POU5F1	located_in	GO:0005654	Reactome:R-HSA-6800120	TAS		C	POU domain, class 5, transcription factor 1	POU5F1|OCT3|OCT4|OTF3	protein	taxon:9606	20130528	Reactome		
UniProtKB	Q01860	POU5F1	located_in	GO:0005654	Reactome:R-HSA-9828023	TAS		C	POU domain, class 5, transcription factor 1	POU5F1|OCT3|OCT4|OTF3	protein	taxon:9606	20130528	Reactome		
UniProtKB	Q01860	POU5F1	located_in	GO:0005737	GO_REF:0000044	IEA	UniProtKB-SubCell:SL-0086	C	POU domain, class 5, transcription factor 1	POU5F1|OCT3|OCT4|OTF3	protein	taxon:9606	20260727	UniProt		
UniProtKB	Q01860	POU5F1	located_in	GO:0005737	PMID:18281244	IDA		C	POU domain, class 5, transcription factor 1	POU5F1|OCT3|OCT4|OTF3	protein	taxon:9606	20080310	UniProt		
UniProtKB	Q01860	POU5F1	located_in	GO:0005737	PMID:20458727	IDA		C	POU domain, class 5, transcription factor 1	POU5F1|OCT3|OCT4|OTF3	protein	taxon:9606	20110401	BHF-UCL		
UniProtKB	Q01860	POU5F1	located_in	GO:0005737	PMID:21828274	IDA		C	POU domain, class 5, transcription factor 1	POU5F1|OCT3|OCT4|OTF3	protein	taxon:9606	20140530	BHF-UCL	part_of(CL:0002322)	
UniProtKB	Q01860	POU5F1	located_in	GO:0005829	GO_REF:0000052	IDA		C	POU domain, class 5, transcription factor 1	POU5F1|OCT3|OCT4|OTF3	protein	taxon:9606	20251115	HPA		
UniProtKB	Q01860	POU5F1	located_in	GO:0005829	PMID:18000303	IDA		C	POU domain, class 5, transcription factor 1	POU5F1|OCT3|OCT4|OTF3	protein	taxon:9606	20091104	UniProt		
UniProtKB	Q01860	POU5F1	part_of	GO:0090575	GO_REF:0000033	IBA	MGI:MGI:102525|PANTHER:PTN000180816|UniProtKB:P14859|WB:WBGene00006818	C	POU domain, class 5, transcription factor 1	POU5F1|OCT3|OCT4|OTF3	protein	taxon:9606	20251020	GO_Central		
UniProtKB	Q01892	SPIB	enables	GO:0000978	PMID:10196196	IMP		F	Transcription factor Spi-B	SPIB	protein	taxon:9606	20160718	NTNU_SB	has_input(NCBI_Gene:111519)	
UniProtKB	Q01892	SPIB	enables	GO:0000981	GO_REF:0000033	IBA	FB:FBgn0000097|FB:FBgn0000567|FB:FBgn0003118|MGI:MGI:107180|MGI:MGI:109336|MGI:MGI:1101781|MGI:MGI:1335079|MGI:MGI:1341168|MGI:MGI:1350926|MGI:MGI:95554|MGI:MGI:95610|MGI:MGI:98282|MGI:MGI:99253|PANTHER:PTN000218930|RGD:628860|UniProtKB:P11308|UniProtKB:P14921|UniProtKB:P15036|UniProtKB:P19419|UniProtKB:P28324|UniProtKB:P32519|UniProtKB:P41161|UniProtKB:P41212|UniProtKB:P41970|UniProtKB:P43268|UniProtKB:P50548|UniProtKB:P50549|UniProtKB:P78545|UniProtKB:Q01892|UniProtKB:Q06546|UniProtKB:Q15723|UniProtKB:Q99607|UniProtKB:Q9NZC4|UniProtKB:Q9Y603|WB:WBGene00017687	F	Transcription factor Spi-B	SPIB	protein	taxon:9606	20250902	GO_Central		
UniProtKB	Q01892	SPIB	enables	GO:0000981	GO_REF:0000113	ISA	tfclass:3.5.2	F	Transcription factor Spi-B	SPIB	protein	taxon:9606	20190405	NTNU_SB		
UniProtKB	Q01892	SPIB	enables	GO:0001228	PMID:10196196	IMP		F	Transcription factor Spi-B	SPIB	protein	taxon:9606	20160718	NTNU_SB	has_input(NCBI_Gene:111519)	
UniProtKB	Q01892	SPIB	enables	GO:0003700	GO_REF:0000002	IEA	InterPro:IPR000418|InterPro:IPR046328	F	Transcription factor Spi-B	SPIB	protein	taxon:9606	20260727	InterPro		
UniProtKB	Q01892	SPIB	enables	GO:0003700	GO_REF:0000107	IEA	UniProtKB:O35906|ensembl:ENSMUSP00000035539	F	Transcription factor Spi-B	SPIB	protein	taxon:9606	20260724	Ensembl		
UniProtKB	Q01892	SPIB	enables	GO:0003700	GO_REF:0000117	IEA	ARBA:ARBA00028295	F	Transcription factor Spi-B	SPIB	protein	taxon:9606	20260727	UniProt		
UniProtKB	Q01892	SPIB	enables	GO:0005515	PMID:32814053	IPI	UniProtKB:P42858	F	Transcription factor Spi-B	SPIB	protein	taxon:9606	20260725	IntAct		
UniProtKB	Q01892	SPIB	enables	GO:0043565	GO_REF:0000002	IEA	InterPro:IPR000418	F	Transcription factor Spi-B	SPIB	protein	taxon:9606	20260727	InterPro		
UniProtKB	Q01892	SPIB	enables	GO:0043565	GO_REF:0000117	IEA	ARBA:ARBA00026779	F	Transcription factor Spi-B	SPIB	protein	taxon:9606	20260727	UniProt		
UniProtKB	Q01892	SPIB	enables	GO:1990837	PMID:28473536	IDA		F	Transcription factor Spi-B	SPIB	protein	taxon:9606	20200608	ARUK-UCL		
UniProtKB	Q01892	SPIB	involved_in	GO:0002327	GO_REF:0000107	IEA	UniProtKB:O35906|ensembl:ENSMUSP00000035539	P	Transcription factor Spi-B	SPIB	protein	taxon:9606	20260724	Ensembl		
UniProtKB	Q01892	SPIB	involved_in	GO:0006355	GO_REF:0000002	IEA	InterPro:IPR000418	P	Transcription factor Spi-B	SPIB	protein	taxon:9606	20260727	InterPro		
UniProtKB	Q01892	SPIB	involved_in	GO:0006357	GO_REF:0000002	IEA	InterPro:IPR046328	P	Transcription factor Spi-B	SPIB	protein	taxon:9606	20260727	InterPro		
UniProtKB	Q01892	SPIB	involved_in	GO:0006357	GO_REF:0000033	IBA	FB:FBgn0000097|FB:FBgn0000567|FB:FBgn0003118|FB:FBgn0004510|MGI:MGI:107180|MGI:MGI:109336|MGI:MGI:1101781|MGI:MGI:1335079|MGI:MGI:1341168|MGI:MGI:1350926|MGI:MGI:1353422|MGI:MGI:1928377|MGI:MGI:95455|MGI:MGI:95554|MGI:MGI:95610|MGI:MGI:98282|MGI:MGI:99253|MGI:MGI:99423|PANTHER:PTN000218930|RGD:1584977|RGD:1598663|RGD:628860|UniProtKB:O95238|UniProtKB:P11308|UniProtKB:P14921|UniProtKB:P15036|UniProtKB:P17947|UniProtKB:P19419|UniProtKB:P28324|UniProtKB:P32519|UniProtKB:P41161|UniProtKB:P41212|UniProtKB:P41970|UniProtKB:P43268|UniProtKB:P50548|UniProtKB:P50549|UniProtKB:P78545|UniProtKB:Q01892|UniProtKB:Q06546|UniProtKB:Q15723|UniProtKB:Q99607|UniProtKB:Q9NZC4|UniProtKB:Q9Y603|WB:WBGene00002990|WB:WBGene00017687|WB:WBGene00020368|ZFIN:ZDB-GENE-050622-14	P	Transcription factor Spi-B	SPIB	protein	taxon:9606	20250902	GO_Central		
UniProtKB	Q01892	SPIB	involved_in	GO:0006357	PMID:1406622	TAS		P	Transcription factor Spi-B	SPIB	protein	taxon:9606	20030904	PINC		
UniProtKB	Q01892	SPIB	involved_in	GO:0030154	GO_REF:0000033	IBA	FB:FBgn0000097|FB:FBgn0003118|FB:FBgn0023214|MGI:MGI:109336|MGI:MGI:109637|MGI:MGI:1335079|MGI:MGI:1353422|MGI:MGI:2449712|MGI:MGI:892986|MGI:MGI:95456|MGI:MGI:95554|MGI:MGI:98282|MGI:MGI:99253|MGI:MGI:99254|MGI:MGI:99423|PANTHER:PTN000218930|RGD:1309590|RGD:1359607|UniProtKB:P17947|UniProtKB:P41212|UniProtKB:Q9NZC4|WB:WBGene00020368|Xenbase:XB-GENE-479615|ZFIN:ZDB-GENE-030131-8760|ZFIN:ZDB-GENE-030131-9572|ZFIN:ZDB-GENE-031114-3|ZFIN:ZDB-GENE-050622-14|ZFIN:ZDB-GENE-070112-1852|ZFIN:ZDB-GENE-070209-53|ZFIN:ZDB-GENE-980526-164|ZFIN:ZDB-GENE-990415-71|ZFIN:ZDB-GENE-991228-4	P	Transcription factor Spi-B	SPIB	protein	taxon:9606	20260528	GO_Central		
UniProtKB	Q01892	SPIB	involved_in	GO:0045944	PMID:10196196	IMP		P	Transcription factor Spi-B	SPIB	protein	taxon:9606	20160718	NTNU_SB	has_input(NCBI_Gene:111519)	
UniProtKB	Q01892	SPIB	is_active_in	GO:0005634	GO_REF:0000033	IBA	FB:FBgn0000097|FB:FBgn0000567|FB:FBgn0003118|MGI:MGI:101762|MGI:MGI:107180|MGI:MGI:109637|MGI:MGI:1101781|MGI:MGI:1335079|MGI:MGI:1350926|MGI:MGI:1353422|MGI:MGI:2449712|MGI:MGI:95415|MGI:MGI:95455|MGI:MGI:95554|MGI:MGI:95610|MGI:MGI:98282|MGI:MGI:99423|PANTHER:PTN000218930|RGD:1598663|UniProtKB:P11308|UniProtKB:P14921|UniProtKB:P15036|UniProtKB:P17947|UniProtKB:P19419|UniProtKB:P28324|UniProtKB:P32519|UniProtKB:P41161|UniProtKB:P41970|UniProtKB:P43268|UniProtKB:P50548|UniProtKB:P78545|UniProtKB:Q01543|UniProtKB:Q01892|UniProtKB:Q06546|UniProtKB:Q15723|UniProtKB:Q99581|UniProtKB:Q99607|UniProtKB:Q9NZC4|UniProtKB:Q9Y603|WB:WBGene00002990|WB:WBGene00016600|WB:WBGene00017687|WB:WBGene00020368	C	Transcription factor Spi-B	SPIB	protein	taxon:9606	20260528	GO_Central		
UniProtKB	Q01892	SPIB	located_in	GO:0000785	GO_REF:0000113	ISA	tfclass:3.5.2	C	Transcription factor Spi-B	SPIB	protein	taxon:9606	20190405	NTNU_SB		
UniProtKB	Q01892	SPIB	located_in	GO:0005634	GO_REF:0000044	IEA	UniProtKB-SubCell:SL-0191	C	Transcription factor Spi-B	SPIB	protein	taxon:9606	20260727	UniProt		
UniProtKB	Q01892	SPIB	located_in	GO:0005634	PMID:12393575	EXP		C	Transcription factor Spi-B	SPIB	protein	taxon:9606	20220722	UniProt		
UniProtKB	Q01892	SPIB	located_in	GO:0005737	GO_REF:0000044	IEA	UniProtKB-SubCell:SL-0086	C	Transcription factor Spi-B	SPIB	protein	taxon:9606	20260727	UniProt		
UniProtKB	Q01892	SPIB	located_in	GO:0005737	PMID:12393575	EXP		C	Transcription factor Spi-B	SPIB	protein	taxon:9606	20220722	UniProt		
UniProtKB	Q01892	SPIB	located_in	GO:0005737	PMID:8670269	TAS		C	Transcription factor Spi-B	SPIB	protein	taxon:9606	20021105	UniProt		
UniProtKB	Q01954	BNC1	enables	GO:0000182	PMID:10449744	IDA		F	Zinc finger protein basonuclin-1	BNC1|BNC	protein	taxon:9606	20200731	ARUK-UCL		
UniProtKB	Q01954	BNC1	enables	GO:0000182	PMID:11152639	IDA		F	Zinc finger protein basonuclin-1	BNC1|BNC	protein	taxon:9606	20200731	ARUK-UCL	part_of(GO:0045943),part_of(GO:0001216)	
UniProtKB	Q01954	BNC1	enables	GO:0001216	PMID:11152639	IDA		F	Zinc finger protein basonuclin-1	BNC1|BNC	protein	taxon:9606	20200731	ARUK-UCL	part_of(GO:0045943)	
UniProtKB	Q01954	BNC1	involved_in	GO:0006356	GO_REF:0000033	IBA	MGI:MGI:1097164|PANTHER:PTN002687571|UniProtKB:Q01954	P	Zinc finger protein basonuclin-1	BNC1|BNC	protein	taxon:9606	20200930	GO_Central		
UniProtKB	Q01954	BNC1	involved_in	GO:0006356	GO_REF:0000117	IEA	ARBA:ARBA00086136	P	Zinc finger protein basonuclin-1	BNC1|BNC	protein	taxon:9606	20260727	UniProt		
UniProtKB	Q01954	BNC1	involved_in	GO:0008284	GO_REF:0000117	IEA	ARBA:ARBA00027538	P	Zinc finger protein basonuclin-1	BNC1|BNC	protein	taxon:9606	20260727	UniProt		
UniProtKB	Q01954	BNC1	involved_in	GO:0008284	PMID:8034748	TAS		P	Zinc finger protein basonuclin-1	BNC1|BNC	protein	taxon:9606	20030904	PINC		
UniProtKB	Q01954	BNC1	involved_in	GO:0008544	PMID:1332044	TAS		P	Zinc finger protein basonuclin-1	BNC1|BNC	protein	taxon:9606	20030904	PINC		
UniProtKB	Q01954	BNC1	involved_in	GO:0045943	PMID:11152639	IDA		P	Zinc finger protein basonuclin-1	BNC1|BNC	protein	taxon:9606	20200731	ARUK-UCL		
UniProtKB	Q01954	BNC1	involved_in	GO:1900195	PMID:30010909	IMP		P	Zinc finger protein basonuclin-1	BNC1|BNC	protein	taxon:9606	20200306	UniProt		
UniProtKB	Q01954	BNC1	is_active_in	GO:0005634	GO_REF:0000033	IBA	FB:FBgn0000459|MGI:MGI:1097164|MGI:MGI:2443805|PANTHER:PTN007642906|UniProtKB:Q01954|UniProtKB:Q6ZN30|ZFIN:ZDB-GENE-030131-5784	C	Zinc finger protein basonuclin-1	BNC1|BNC	protein	taxon:9606	20260529	GO_Central		
UniProtKB	Q01954	BNC1	located_in	GO:0005634	GO_REF:0000044	IEA	UniProtKB-SubCell:SL-0191	C	Zinc finger protein basonuclin-1	BNC1|BNC	protein	taxon:9606	20260727	UniProt		
UniProtKB	Q01954	BNC1	located_in	GO:0005634	PMID:30010909	IDA		C	Zinc finger protein basonuclin-1	BNC1|BNC	protein	taxon:9606	20200306	UniProt		
UniProtKB	Q01954	BNC1	located_in	GO:0005634	PMID:8034748	TAS		C	Zinc finger protein basonuclin-1	BNC1|BNC	protein	taxon:9606	20030904	PINC		
UniProtKB	Q01954	BNC1	located_in	GO:0005654	GO_REF:0000044	IEA	UniProtKB-SubCell:SL-0190	C	Zinc finger protein basonuclin-1	BNC1|BNC	protein	taxon:9606	20260727	UniProt		
UniProtKB	Q01954	BNC1	located_in	GO:0005654	GO_REF:0000052	IDA		C	Zinc finger protein basonuclin-1	BNC1|BNC	protein	taxon:9606	20251115	HPA		
UniProtKB	Q01954	BNC1	located_in	GO:0005730	PMID:11152639	ISS	UniProtKB:O35914	C	Zinc finger protein basonuclin-1	BNC1|BNC	protein	taxon:9606	20200731	ARUK-UCL		
UniProtKB	Q01954	BNC1	located_in	GO:0005737	GO_REF:0000044	IEA	UniProtKB-SubCell:SL-0086	C	Zinc finger protein basonuclin-1	BNC1|BNC	protein	taxon:9606	20260727	UniProt		
UniProtKB	Q01954	BNC1	located_in	GO:0031981	GO_REF:0000117	IEA	ARBA:ARBA00026536	C	Zinc finger protein basonuclin-1	BNC1|BNC	protein	taxon:9606	20260727	UniProt		
UniProtKB	Q01955	COL4A3	acts_upstream_of_or_within_positive_effect	GO:0072577	PMID:10766752	IDA		P	Collagen alpha-3(IV) chain	COL4A3	protein	taxon:9606	20240827	UniProt		
UniProtKB	Q01955	COL4A3	acts_upstream_of_or_within_positive_effect	GO:1905563	PMID:10766752	IDA		P	Collagen alpha-3(IV) chain	COL4A3	protein	taxon:9606	20240827	UniProt		
UniProtKB	Q01955	COL4A3	enables	GO:0005178	PMID:10766752	TAS		F	Collagen alpha-3(IV) chain	COL4A3	protein	taxon:9606	20031216	UniProt		
UniProtKB	Q01955	COL4A3	enables	GO:0005178	PMID:12682293	IDA		F	Collagen alpha-3(IV) chain	COL4A3	protein	taxon:9606	20070329	UniProt		
UniProtKB	Q01955	COL4A3	enables	GO:0005198	PMID:3025878	NAS		F	Collagen alpha-3(IV) chain	COL4A3	protein	taxon:9606	20040811	PINC		
UniProtKB	Q01955	COL4A3	enables	GO:0005201	GO_REF:0000002	IEA	InterPro:IPR001442|InterPro:IPR036954	F	Collagen alpha-3(IV) chain	COL4A3	protein	taxon:9606	20260727	InterPro		
UniProtKB	Q01955	COL4A3	enables	GO:0005515	PMID:10212244	IPI	UniProtKB:Q9Y5P4	F	Collagen alpha-3(IV) chain	COL4A3	protein	taxon:9606	20070329	UniProt		
UniProtKB	Q01955	COL4A3	enables	GO:0005515	PMID:12682293	IPI	UniProtKB:P05106	F	Collagen alpha-3(IV) chain	COL4A3	protein	taxon:9606	20070329	UniProt		
UniProtKB	Q01955	COL4A3	enables	GO:0008191	PMID:10766752	NAS		F	Collagen alpha-3(IV) chain	COL4A3	protein	taxon:9606	20031216	UniProt		
UniProtKB	Q01955	COL4A3	enables	GO:0030020	GO_REF:0000033	IBA	PANTHER:PTN001166351|UniProtKB:P02462|WB:WBGene00002280	F	Collagen alpha-3(IV) chain	COL4A3	protein	taxon:9606	20230314	GO_Central		
UniProtKB	Q01955	COL4A3	enables	GO:0030020	PMID:25037231	RCA		F	Collagen alpha-3(IV) chain	COL4A3	protein	taxon:9606	20180511	BHF-UCL	occurs_in(UBERON:0001155)	
UniProtKB	Q01955	COL4A3	enables	GO:0030020	PMID:25037231	RCA		F	Collagen alpha-3(IV) chain	COL4A3	protein	taxon:9606	20180511	BHF-UCL	occurs_in(UBERON:0002107)	
UniProtKB	Q01955	COL4A3	enables	GO:0030020	PMID:28344315	HDA		F	Collagen alpha-3(IV) chain	COL4A3	protein	taxon:9606	20190313	BHF-UCL	occurs_in(UBERON:0002371)	
UniProtKB	Q01955	COL4A3	enables	GO:0030020	PMID:28675934	RCA		F	Collagen alpha-3(IV) chain	COL4A3	protein	taxon:9606	20180719	BHF-UCL	occurs_in(UBERON:0003688)	
UniProtKB	Q01955	COL4A3	involved_in	GO:0007166	GO_REF:0000107	IEA	UniProtKB:Q9QZS0|ensembl:ENSMUSP00000109084	P	Collagen alpha-3(IV) chain	COL4A3	protein	taxon:9606	20260724	Ensembl		
UniProtKB	Q01955	COL4A3	involved_in	GO:0007166	PMID:10766752	NAS		P	Collagen alpha-3(IV) chain	COL4A3	protein	taxon:9606	20031216	UniProt		
UniProtKB	Q01955	COL4A3	involved_in	GO:0007605	PMID:7987396	TAS		P	Collagen alpha-3(IV) chain	COL4A3	protein	taxon:9606	20030904	PINC		
UniProtKB	Q01955	COL4A3	involved_in	GO:0008285	PMID:10837460	TAS		P	Collagen alpha-3(IV) chain	COL4A3	protein	taxon:9606	20030904	PINC		
UniProtKB	Q01955	COL4A3	involved_in	GO:0016525	GO_REF:0000107	IEA	UniProtKB:Q9QZS0|ensembl:ENSMUSP00000109084	P	Collagen alpha-3(IV) chain	COL4A3	protein	taxon:9606	20260724	Ensembl		
UniProtKB	Q01955	COL4A3	involved_in	GO:0016525	PMID:10766752	IDA		P	Collagen alpha-3(IV) chain	COL4A3	protein	taxon:9606	20031216	UniProt		
UniProtKB	Q01955	COL4A3	involved_in	GO:0016525	PMID:12682293	IDA		P	Collagen alpha-3(IV) chain	COL4A3	protein	taxon:9606	20070329	UniProt		
UniProtKB	Q01955	COL4A3	involved_in	GO:0030198	GO_REF:0000033	IBA	FB:FBgn0000299|FB:FBgn0016075|FB:FBgn0260660|MGI:MGI:104687|MGI:MGI:104688|MGI:MGI:1095415|MGI:MGI:2152695|MGI:MGI:2672118|MGI:MGI:88446|MGI:MGI:88447|MGI:MGI:88451|MGI:MGI:88452|MGI:MGI:88453|MGI:MGI:88457|MGI:MGI:88458|MGI:MGI:88468|PANTHER:PTN002770636|RGD:61817|RGD:621351|UniProtKB:P02458|UniProtKB:P02461|UniProtKB:P02462|UniProtKB:P05997|UniProtKB:P08123|UniProtKB:P13942|UniProtKB:P20908|UniProtKB:P53420|WB:WBGene00001263|ZFIN:ZDB-GENE-030131-9102|ZFIN:ZDB-GENE-101001-1|ZFIN:ZDB-GENE-101001-2	P	Collagen alpha-3(IV) chain	COL4A3	protein	taxon:9606	20260529	GO_Central		
UniProtKB	Q01955	COL4A3	involved_in	GO:0030199	PMID:29853175	NAS		P	Collagen alpha-3(IV) chain	COL4A3	protein	taxon:9606	20250417	ComplexPortal		
UniProtKB	Q01955	COL4A3	involved_in	GO:0032836	GO_REF:0000024	ISS	UniProtKB:Q9QZS0	P	Collagen alpha-3(IV) chain	COL4A3	protein	taxon:9606	20091110	UniProt		
UniProtKB	Q01955	COL4A3	involved_in	GO:0032836	GO_REF:0000107	IEA	UniProtKB:Q9QZS0|ensembl:ENSMUSP00000109084	P	Collagen alpha-3(IV) chain	COL4A3	protein	taxon:9606	20260724	Ensembl		
UniProtKB	Q01955	COL4A3	is_active_in	GO:0031012	GO_REF:0000033	IBA	FB:FBgn0000299|FB:FBgn0016075|MGI:MGI:104687|MGI:MGI:104688|MGI:MGI:1858212|MGI:MGI:2152695|MGI:MGI:2672118|MGI:MGI:2685312|MGI:MGI:88445|MGI:MGI:88446|MGI:MGI:88449|MGI:MGI:88451|MGI:MGI:88452|MGI:MGI:88453|MGI:MGI:88454|MGI:MGI:88455|MGI:MGI:88456|MGI:MGI:88457|MGI:MGI:88462|MGI:MGI:88463|MGI:MGI:88467|MGI:MGI:88468|PANTHER:PTN008390299|RGD:2372|RGD:2374|RGD:61817|RGD:621351|RGD:70922|RGD:71029|UniProtKB:P02458|UniProtKB:P02461|UniProtKB:P02462|UniProtKB:P02467|UniProtKB:P05997|UniProtKB:P08123|UniProtKB:P08572|UniProtKB:P12107|UniProtKB:P20849|UniProtKB:P20908|UniProtKB:P29400|UniProtKB:P53420|UniProtKB:Q01955|UniProtKB:Q03692|UniProtKB:Q14031|UniProtKB:Q14050|UniProtKB:Q14055|UniProtKB:Q7SIB2|WB:WBGene00000527|WB:WBGene00001263|WB:WBGene00002280	C	Collagen alpha-3(IV) chain	COL4A3	protein	taxon:9606	20260529	GO_Central		
UniProtKB	Q01955	COL4A3	located_in	GO:0005576	Reactome:R-HSA-1454757	TAS		C	Collagen alpha-3(IV) chain	COL4A3	protein	taxon:9606	20130528	Reactome		
UniProtKB	Q01955	COL4A3	located_in	GO:0005576	Reactome:R-HSA-1564142	TAS		C	Collagen alpha-3(IV) chain	COL4A3	protein	taxon:9606	20130528	Reactome		
UniProtKB	Q01955	COL4A3	located_in	GO:0005576	Reactome:R-HSA-2213207	TAS		C	Collagen alpha-3(IV) chain	COL4A3	protein	taxon:9606	20130528	Reactome		
UniProtKB	Q01955	COL4A3	located_in	GO:0005576	Reactome:R-HSA-2327695	TAS		C	Collagen alpha-3(IV) chain	COL4A3	protein	taxon:9606	20130528	Reactome		
UniProtKB	Q01955	COL4A3	located_in	GO:0005576	Reactome:R-HSA-2327733	TAS		C	Collagen alpha-3(IV) chain	COL4A3	protein	taxon:9606	20130528	Reactome		
UniProtKB	Q01955	COL4A3	located_in	GO:0005576	Reactome:R-HSA-2327738	TAS		C	Collagen alpha-3(IV) chain	COL4A3	protein	taxon:9606	20130528	Reactome		
UniProtKB	Q01955	COL4A3	located_in	GO:0005576	Reactome:R-HSA-2396234	TAS		C	Collagen alpha-3(IV) chain	COL4A3	protein	taxon:9606	20130528	Reactome		
UniProtKB	Q01955	COL4A3	located_in	GO:0005576	Reactome:R-HSA-2426450	TAS		C	Collagen alpha-3(IV) chain	COL4A3	protein	taxon:9606	20130528	Reactome		
UniProtKB	Q01955	COL4A3	located_in	GO:0005576	Reactome:R-HSA-2559639	TAS		C	Collagen alpha-3(IV) chain	COL4A3	protein	taxon:9606	20160716	Reactome		
UniProtKB	Q01955	COL4A3	located_in	GO:0005576	Reactome:R-HSA-375151	TAS		C	Collagen alpha-3(IV) chain	COL4A3	protein	taxon:9606	20130528	Reactome		
UniProtKB	Q01955	COL4A3	located_in	GO:0005576	Reactome:R-HSA-382054	TAS		C	Collagen alpha-3(IV) chain	COL4A3	protein	taxon:9606	20130528	Reactome		
UniProtKB	Q01955	COL4A3	located_in	GO:0005576	Reactome:R-HSA-4085083	TAS		C	Collagen alpha-3(IV) chain	COL4A3	protein	taxon:9606	20130801	Reactome		
UniProtKB	Q01955	COL4A3	located_in	GO:0005576	Reactome:R-HSA-9638628	TAS		C	Collagen alpha-3(IV) chain	COL4A3	protein	taxon:9606	20130528	Reactome		
UniProtKB	Q01955	COL4A3	located_in	GO:0005576	Reactome:R-NUL-4084497	TAS		C	Collagen alpha-3(IV) chain	COL4A3	protein	taxon:9606	20130528	Reactome		
UniProtKB	Q01955	COL4A3	located_in	GO:0005604	GO_REF:0000044	IEA	UniProtKB-SubCell:SL-0025	C	Collagen alpha-3(IV) chain	COL4A3	protein	taxon:9606	20260727	UniProt		
UniProtKB	Q01955	COL4A3	located_in	GO:0005604	GO_REF:0000107	IEA	UniProtKB:Q9QZS0|ensembl:ENSMUSP00000109084	C	Collagen alpha-3(IV) chain	COL4A3	protein	taxon:9606	20260724	Ensembl		
UniProtKB	Q01955	COL4A3	located_in	GO:0005604	GO_REF:0000117	IEA	ARBA:ARBA00027708	C	Collagen alpha-3(IV) chain	COL4A3	protein	taxon:9606	20260727	UniProt		
UniProtKB	Q01955	COL4A3	located_in	GO:0005604	PMID:10766752	IDA		C	Collagen alpha-3(IV) chain	COL4A3	protein	taxon:9606	20031216	UniProt		
UniProtKB	Q01955	COL4A3	located_in	GO:0005788	GO_REF:0000117	IEA	ARBA:ARBA00028691	C	Collagen alpha-3(IV) chain	COL4A3	protein	taxon:9606	20260727	UniProt		
UniProtKB	Q01955	COL4A3	located_in	GO:0005788	Reactome:R-HSA-2022073	TAS		C	Collagen alpha-3(IV) chain	COL4A3	protein	taxon:9606	20130528	Reactome		
UniProtKB	Q01955	COL4A3	located_in	GO:0005788	Reactome:R-HSA-2089971	TAS		C	Collagen alpha-3(IV) chain	COL4A3	protein	taxon:9606	20130528	Reactome		
UniProtKB	Q01955	COL4A3	located_in	GO:0005788	Reactome:R-HSA-8944265	TAS		C	Collagen alpha-3(IV) chain	COL4A3	protein	taxon:9606	20130528	Reactome		
UniProtKB	Q01955	COL4A3	located_in	GO:0031012	PMID:25037231	HDA		C	Collagen alpha-3(IV) chain	COL4A3	protein	taxon:9606	20180511	BHF-UCL	part_of(UBERON:0001155)	
UniProtKB	Q01955	COL4A3	located_in	GO:0031012	PMID:25037231	HDA		C	Collagen alpha-3(IV) chain	COL4A3	protein	taxon:9606	20180511	BHF-UCL	part_of(UBERON:0002107)	
UniProtKB	Q01955	COL4A3	located_in	GO:0031012	PMID:28344315	HDA		C	Collagen alpha-3(IV) chain	COL4A3	protein	taxon:9606	20180727	BHF-UCL	part_of(UBERON:0002371)	
UniProtKB	Q01955	COL4A3	located_in	GO:0031012	PMID:28675934	HDA		C	Collagen alpha-3(IV) chain	COL4A3	protein	taxon:9606	20180719	BHF-UCL	part_of(UBERON:0003688)	
UniProtKB	Q01955	COL4A3	part_of	GO:0005581	GO_REF:0000002	IEA	InterPro:IPR001442|InterPro:IPR036954	C	Collagen alpha-3(IV) chain	COL4A3	protein	taxon:9606	20260727	InterPro		
UniProtKB	Q01955	COL4A3	part_of	GO:0005587	GO_REF:0000033	IBA	PANTHER:PTN009074928|UniProtKB:Q01955	C	Collagen alpha-3(IV) chain	COL4A3	protein	taxon:9606	20250131	GO_Central		
UniProtKB	Q01955	COL4A3	part_of	GO:0005587	GO_REF:0000107	IEA	UniProtKB:Q9QZS0|ensembl:ENSMUSP00000109084	C	Collagen alpha-3(IV) chain	COL4A3	protein	taxon:9606	20260724	Ensembl		
UniProtKB	Q01955	COL4A3	part_of	GO:0005587	PMID:10766752	IDA		C	Collagen alpha-3(IV) chain	COL4A3	protein	taxon:9606	20031216	UniProt		
UniProtKB	Q01955	COL4A3	part_of	GO:0005587	PMID:29853175	NAS		C	Collagen alpha-3(IV) chain	COL4A3	protein	taxon:9606	20250417	ComplexPortal		
UniProtKB	Q01959	SLC6A3	acts_upstream_of_or_within	GO:0090494	PMID:16024787	IDA		P	Sodium-dependent dopamine transporter	SLC6A3|DAT1	protein	taxon:9606	20260330	MGI		
UniProtKB	Q01959	SLC6A3	enables	GO:0002020	GO_REF:0000107	IEA	UniProtKB:P23977|ensembl:ENSRNOP00000047272	F	Sodium-dependent dopamine transporter	SLC6A3|DAT1	protein	taxon:9606	20260724	Ensembl		
UniProtKB	Q01959	SLC6A3	enables	GO:0005102	GO_REF:0000107	IEA	UniProtKB:P23977|ensembl:ENSRNOP00000047272	F	Sodium-dependent dopamine transporter	SLC6A3|DAT1	protein	taxon:9606	20260724	Ensembl		
UniProtKB	Q01959	SLC6A3	enables	GO:0005326	GO_REF:0000024	ISS	UniProtKB:Q61327	F	Sodium-dependent dopamine transporter	SLC6A3|DAT1	protein	taxon:9606	20200423	ARUK-UCL	occurs_in(UBERON:0000955),has_input(CHEBI:18243)	
UniProtKB	Q01959	SLC6A3	enables	GO:0005326	GO_REF:0000107	IEA	UniProtKB:Q61327|ensembl:ENSMUSP00000022100	F	Sodium-dependent dopamine transporter	SLC6A3|DAT1	protein	taxon:9606	20260724	Ensembl		
UniProtKB	Q01959	SLC6A3	enables	GO:0005330	GO_REF:0000002	IEA	InterPro:IPR002436	F	Sodium-dependent dopamine transporter	SLC6A3|DAT1	protein	taxon:9606	20260727	InterPro		
UniProtKB	Q01959	SLC6A3	enables	GO:0005330	GO_REF:0000107	IEA	UniProtKB:P23977|ensembl:ENSRNOP00000047272	F	Sodium-dependent dopamine transporter	SLC6A3|DAT1	protein	taxon:9606	20260724	Ensembl		
UniProtKB	Q01959	SLC6A3	enables	GO:0005330	GO_REF:0000107	IEA	UniProtKB:Q61327|ensembl:ENSMUSP00000022100	F	Sodium-dependent dopamine transporter	SLC6A3|DAT1	protein	taxon:9606	20260724	Ensembl		
UniProtKB	Q01959	SLC6A3	enables	GO:0005330	PMID:10375632	IDA		F	Sodium-dependent dopamine transporter	SLC6A3|DAT1	protein	taxon:9606	20220509	UniProt		
UniProtKB	Q01959	SLC6A3	enables	GO:0005330	PMID:11093780	IDA		F	Sodium-dependent dopamine transporter	SLC6A3|DAT1	protein	taxon:9606	20220504	UniProt		
UniProtKB	Q01959	SLC6A3	enables	GO:0005330	PMID:1406597	IDA		F	Sodium-dependent dopamine transporter	SLC6A3|DAT1	protein	taxon:9606	20220509	UniProt		
UniProtKB	Q01959	SLC6A3	enables	GO:0005330	PMID:15505207	IDA		F	Sodium-dependent dopamine transporter	SLC6A3|DAT1	protein	taxon:9606	20140331	UniProt		
UniProtKB	Q01959	SLC6A3	enables	GO:0005330	PMID:19478460	IMP		F	Sodium-dependent dopamine transporter	SLC6A3|DAT1	protein	taxon:9606	20220509	UniProt		
UniProtKB	Q01959	SLC6A3	enables	GO:0005330	PMID:8302271	IDA		F	Sodium-dependent dopamine transporter	SLC6A3|DAT1	protein	taxon:9606	20220509	UniProt		
UniProtKB	Q01959	SLC6A3	enables	GO:0005334	GO_REF:0000107	IEA	UniProtKB:P23977|ensembl:ENSRNOP00000047272	F	Sodium-dependent dopamine transporter	SLC6A3|DAT1	protein	taxon:9606	20260724	Ensembl		
UniProtKB	Q01959	SLC6A3	enables	GO:0005515	PMID:11343649	IPI	UniProtKB:Q9NRD5	F	Sodium-dependent dopamine transporter	SLC6A3|DAT1	protein	taxon:9606	20120708	UniProt		
UniProtKB	Q01959	SLC6A3	enables	GO:0005515	PMID:12958153	IPI	UniProtKB:P37840	F	Sodium-dependent dopamine transporter	SLC6A3|DAT1	protein	taxon:9606	20120708	UniProt		
UniProtKB	Q01959	SLC6A3	enables	GO:0005515	PMID:15505207	IPI	UniProtKB:O14656	F	Sodium-dependent dopamine transporter	SLC6A3|DAT1	protein	taxon:9606	20140331	UniProt		
UniProtKB	Q01959	SLC6A3	enables	GO:0005515	PMID:17380124	IPI	UniProtKB:P14416	F	Sodium-dependent dopamine transporter	SLC6A3|DAT1	protein	taxon:9606	20260725	IntAct		
UniProtKB	Q01959	SLC6A3	enables	GO:0005515	PMID:17519329	IPI	UniProtKB:O15354	F	Sodium-dependent dopamine transporter	SLC6A3|DAT1	protein	taxon:9606	20260725	IntAct		
UniProtKB	Q01959	SLC6A3	enables	GO:0005515	PMID:20018661	IPI	UniProtKB:Q9EP80	F	Sodium-dependent dopamine transporter	SLC6A3|DAT1	protein	taxon:9606	20260725	IntAct		
UniProtKB	Q01959	SLC6A3	enables	GO:0005515	PMID:21957239	IPI	UniProtKB:Q5BJQ5	F	Sodium-dependent dopamine transporter	SLC6A3|DAT1	protein	taxon:9606	20260725	IntAct		
UniProtKB	Q01959	SLC6A3	enables	GO:0005515	PMID:21957239	IPI	UniProtKB:Q99578	F	Sodium-dependent dopamine transporter	SLC6A3|DAT1	protein	taxon:9606	20160517	ParkinsonsUK-UCL	occurs_in(CL:0000540)	
UniProtKB	Q01959	SLC6A3	enables	GO:0005515	PMID:21957239	IPI	UniProtKB:Q99578	F	Sodium-dependent dopamine transporter	SLC6A3|DAT1	protein	taxon:9606	20260725	IntAct	occurs_in(GO:0045121)|occurs_in(GO:0005886)	
UniProtKB	Q01959	SLC6A3	enables	GO:0005515	PMID:22163275	IPI	UniProtKB:P37840	F	Sodium-dependent dopamine transporter	SLC6A3|DAT1	protein	taxon:9606	20260725	IntAct		
UniProtKB	Q01959	SLC6A3	enables	GO:0005515	PMID:28734904	IPI	UniProtKB:Q5T9L3	F	Sodium-dependent dopamine transporter	SLC6A3|DAT1	protein	taxon:9606	20260725	IntAct		
UniProtKB	Q01959	SLC6A3	enables	GO:0005515	PMID:36115835	IPI	UniProtKB:A4D2P6	F	Sodium-dependent dopamine transporter	SLC6A3|DAT1	protein	taxon:9606	20260725	IntAct		
UniProtKB	Q01959	SLC6A3	enables	GO:0005515	PMID:36115835	IPI	UniProtKB:O75970	F	Sodium-dependent dopamine transporter	SLC6A3|DAT1	protein	taxon:9606	20260725	IntAct		
UniProtKB	Q01959	SLC6A3	enables	GO:0005515	PMID:36115835	IPI	UniProtKB:P78352	F	Sodium-dependent dopamine transporter	SLC6A3|DAT1	protein	taxon:9606	20260725	IntAct		
UniProtKB	Q01959	SLC6A3	enables	GO:0005515	PMID:36115835	IPI	UniProtKB:Q02410	F	Sodium-dependent dopamine transporter	SLC6A3|DAT1	protein	taxon:9606	20260725	IntAct		
UniProtKB	Q01959	SLC6A3	enables	GO:0005515	PMID:36115835	IPI	UniProtKB:Q07157	F	Sodium-dependent dopamine transporter	SLC6A3|DAT1	protein	taxon:9606	20260725	IntAct		
UniProtKB	Q01959	SLC6A3	enables	GO:0005515	PMID:36115835	IPI	UniProtKB:Q12959	F	Sodium-dependent dopamine transporter	SLC6A3|DAT1	protein	taxon:9606	20260725	IntAct		
UniProtKB	Q01959	SLC6A3	enables	GO:0005515	PMID:36115835	IPI	UniProtKB:Q14005	F	Sodium-dependent dopamine transporter	SLC6A3|DAT1	protein	taxon:9606	20260725	IntAct		
UniProtKB	Q01959	SLC6A3	enables	GO:0005515	PMID:36115835	IPI	UniProtKB:Q14160	F	Sodium-dependent dopamine transporter	SLC6A3|DAT1	protein	taxon:9606	20260725	IntAct		
UniProtKB	Q01959	SLC6A3	enables	GO:0005515	PMID:36115835	IPI	UniProtKB:Q15700	F	Sodium-dependent dopamine transporter	SLC6A3|DAT1	protein	taxon:9606	20260725	IntAct		
UniProtKB	Q01959	SLC6A3	enables	GO:0005515	PMID:36115835	IPI	UniProtKB:Q68DX3	F	Sodium-dependent dopamine transporter	SLC6A3|DAT1	protein	taxon:9606	20260725	IntAct		
UniProtKB	Q01959	SLC6A3	enables	GO:0005515	PMID:36115835	IPI	UniProtKB:Q86UL8	F	Sodium-dependent dopamine transporter	SLC6A3|DAT1	protein	taxon:9606	20260725	IntAct		
UniProtKB	Q01959	SLC6A3	enables	GO:0005515	PMID:36115835	IPI	UniProtKB:Q8N448	F	Sodium-dependent dopamine transporter	SLC6A3|DAT1	protein	taxon:9606	20260725	IntAct		
UniProtKB	Q01959	SLC6A3	enables	GO:0005515	PMID:36115835	IPI	UniProtKB:Q8NI35	F	Sodium-dependent dopamine transporter	SLC6A3|DAT1	protein	taxon:9606	20260725	IntAct		
UniProtKB	Q01959	SLC6A3	enables	GO:0005515	PMID:36115835	IPI	UniProtKB:Q92796	F	Sodium-dependent dopamine transporter	SLC6A3|DAT1	protein	taxon:9606	20260725	IntAct		
UniProtKB	Q01959	SLC6A3	enables	GO:0005515	PMID:36115835	IPI	UniProtKB:Q96QZ7	F	Sodium-dependent dopamine transporter	SLC6A3|DAT1	protein	taxon:9606	20260725	IntAct		
UniProtKB	Q01959	SLC6A3	enables	GO:0005515	PMID:36115835	IPI	UniProtKB:Q9C0E4	F	Sodium-dependent dopamine transporter	SLC6A3|DAT1	protein	taxon:9606	20260725	IntAct		
UniProtKB	Q01959	SLC6A3	enables	GO:0005515	PMID:36115835	IPI	UniProtKB:Q9NUP9	F	Sodium-dependent dopamine transporter	SLC6A3|DAT1	protein	taxon:9606	20260725	IntAct		
UniProtKB	Q01959	SLC6A3	enables	GO:0005515	PMID:36115835	IPI	UniProtKB:Q9NZW5	F	Sodium-dependent dopamine transporter	SLC6A3|DAT1	protein	taxon:9606	20260725	IntAct		
UniProtKB	Q01959	SLC6A3	enables	GO:0005515	PMID:36115835	IPI	UniProtKB:Q9P202	F	Sodium-dependent dopamine transporter	SLC6A3|DAT1	protein	taxon:9606	20260725	IntAct		
UniProtKB	Q01959	SLC6A3	enables	GO:0005515	PMID:36115835	IPI	UniProtKB:Q9Y3R0	F	Sodium-dependent dopamine transporter	SLC6A3|DAT1	protein	taxon:9606	20260725	IntAct		
UniProtKB	Q01959	SLC6A3	enables	GO:0005515	PMID:40355756	IPI	UniProtKB:Q14160	F	Sodium-dependent dopamine transporter	SLC6A3|DAT1	protein	taxon:9606	20260725	IntAct		
UniProtKB	Q01959	SLC6A3	enables	GO:0005515	PMID:40355756	IPI	UniProtKB:Q9NUP9	F	Sodium-dependent dopamine transporter	SLC6A3|DAT1	protein	taxon:9606	20260725	IntAct		
UniProtKB	Q01959	SLC6A3	enables	GO:0005515	PMID:40355756	IPI	UniProtKB:Q9NZW5	F	Sodium-dependent dopamine transporter	SLC6A3|DAT1	protein	taxon:9606	20260725	IntAct		
UniProtKB	Q01959	SLC6A3	enables	GO:0008504	GO_REF:0000024	ISS	UniProtKB:Q61327	F	Sodium-dependent dopamine transporter	SLC6A3|DAT1	protein	taxon:9606	20200423	ARUK-UCL	occurs_in(UBERON:0000955),has_input(CHEBI:18243)	
UniProtKB	Q01959	SLC6A3	enables	GO:0008504	GO_REF:0000107	IEA	UniProtKB:Q61327|ensembl:ENSMUSP00000022100	F	Sodium-dependent dopamine transporter	SLC6A3|DAT1	protein	taxon:9606	20260724	Ensembl		
UniProtKB	Q01959	SLC6A3	enables	GO:0008504	PMID:16024787	IDA		F	Sodium-dependent dopamine transporter	SLC6A3|DAT1	protein	taxon:9606	20051223	MGI		
UniProtKB	Q01959	SLC6A3	enables	GO:0008504	Reactome:R-HSA-379393	TAS		F	Sodium-dependent dopamine transporter	SLC6A3|DAT1	protein	taxon:9606	20200515	Reactome		
UniProtKB	Q01959	SLC6A3	enables	GO:0008504	Reactome:R-HSA-5660706	TAS		F	Sodium-dependent dopamine transporter	SLC6A3|DAT1	protein	taxon:9606	20200515	Reactome		
UniProtKB	Q01959	SLC6A3	enables	GO:0015370	GO_REF:0000117	IEA	ARBA:ARBA00034186	F	Sodium-dependent dopamine transporter	SLC6A3|DAT1	protein	taxon:9606	20260727	UniProt		
UniProtKB	Q01959	SLC6A3	enables	GO:0035240	GO_REF:0000107	IEA	UniProtKB:Q61327|ensembl:ENSMUSP00000022100	F	Sodium-dependent dopamine transporter	SLC6A3|DAT1	protein	taxon:9606	20260724	Ensembl		
UniProtKB	Q01959	SLC6A3	enables	GO:0043176	GO_REF:0000107	IEA	UniProtKB:P23977|ensembl:ENSRNOP00000047272	F	Sodium-dependent dopamine transporter	SLC6A3|DAT1	protein	taxon:9606	20260724	Ensembl		
UniProtKB	Q01959	SLC6A3	enables	GO:0044877	GO_REF:0000107	IEA	UniProtKB:P23977|ensembl:ENSRNOP00000047272	F	Sodium-dependent dopamine transporter	SLC6A3|DAT1	protein	taxon:9606	20260724	Ensembl		
UniProtKB	Q01959	SLC6A3	enables	GO:0051721	GO_REF:0000107	IEA	UniProtKB:P23977|ensembl:ENSRNOP00000047272	F	Sodium-dependent dopamine transporter	SLC6A3|DAT1	protein	taxon:9606	20260724	Ensembl		
UniProtKB	Q01959	SLC6A3	enables	GO:1901363	GO_REF:0000107	IEA	UniProtKB:P23977|ensembl:ENSRNOP00000047272	F	Sodium-dependent dopamine transporter	SLC6A3|DAT1	protein	taxon:9606	20260724	Ensembl		
UniProtKB	Q01959	SLC6A3	involved_in	GO:0001504	GO_REF:0000107	IEA	UniProtKB:Q61327|ensembl:ENSMUSP00000022100	P	Sodium-dependent dopamine transporter	SLC6A3|DAT1	protein	taxon:9606	20260724	Ensembl		
UniProtKB	Q01959	SLC6A3	involved_in	GO:0006836	GO_REF:0000002	IEA	InterPro:IPR002436	P	Sodium-dependent dopamine transporter	SLC6A3|DAT1	protein	taxon:9606	20260727	InterPro		
UniProtKB	Q01959	SLC6A3	involved_in	GO:0006836	GO_REF:0000024	ISS	UniProtKB:Q61327	P	Sodium-dependent dopamine transporter	SLC6A3|DAT1	protein	taxon:9606	20200423	ARUK-UCL	occurs_in(UBERON:0000955),has_input(CHEBI:18243)	
UniProtKB	Q01959	SLC6A3	involved_in	GO:0006836	GO_REF:0000107	IEA	UniProtKB:Q61327|ensembl:ENSMUSP00000022100	P	Sodium-dependent dopamine transporter	SLC6A3|DAT1	protein	taxon:9606	20260724	Ensembl		
UniProtKB	Q01959	SLC6A3	involved_in	GO:0006865	GO_REF:0000033	IBA	FB:FBgn0029762|FB:FBgn0034911|FB:FBgn0267326|MGI:MGI:1336892|MGI:MGI:1921588|MGI:MGI:2143217|MGI:MGI:2143484|MGI:MGI:2147363|MGI:MGI:95627|MGI:MGI:95628|MGI:MGI:95760|PANTHER:PTN000907004|RGD:1561810|RGD:1587185|RGD:61912|RGD:620533|RGD:620788|RGD:620928|RGD:621243|RGD:621651|RGD:621824|UniProtKB:F6SPX0|UniProtKB:P27799|UniProtKB:P30531|UniProtKB:P31641|UniProtKB:P48065|UniProtKB:Q695T7|UniProtKB:Q99884|UniProtKB:Q9H2J7|UniProtKB:Q9NP91|UniProtKB:Q9NSD5|UniProtKB:Q9UN76|UniProtKB:Q9Y345|WB:WBGene00004910|ZFIN:ZDB-GENE-050105-3	P	Sodium-dependent dopamine transporter	SLC6A3|DAT1	protein	taxon:9606	20260528	GO_Central		
UniProtKB	Q01959	SLC6A3	involved_in	GO:0009410	GO_REF:0000107	IEA	UniProtKB:P23977|ensembl:ENSRNOP00000047272	P	Sodium-dependent dopamine transporter	SLC6A3|DAT1	protein	taxon:9606	20260724	Ensembl		
UniProtKB	Q01959	SLC6A3	involved_in	GO:0010039	GO_REF:0000107	IEA	UniProtKB:P23977|ensembl:ENSRNOP00000047272	P	Sodium-dependent dopamine transporter	SLC6A3|DAT1	protein	taxon:9606	20260724	Ensembl		
UniProtKB	Q01959	SLC6A3	involved_in	GO:0035094	GO_REF:0000107	IEA	UniProtKB:P23977|ensembl:ENSRNOP00000047272	P	Sodium-dependent dopamine transporter	SLC6A3|DAT1	protein	taxon:9606	20260724	Ensembl		
UniProtKB	Q01959	SLC6A3	involved_in	GO:0035725	GO_REF:0000033	IBA	PANTHER:PTN000177662|UniProtKB:O18875|UniProtKB:P30531	P	Sodium-dependent dopamine transporter	SLC6A3|DAT1	protein	taxon:9606	20250902	GO_Central		
UniProtKB	Q01959	SLC6A3	involved_in	GO:0044321	GO_REF:0000107	IEA	UniProtKB:P23977|ensembl:ENSRNOP00000047272	P	Sodium-dependent dopamine transporter	SLC6A3|DAT1	protein	taxon:9606	20260724	Ensembl		
UniProtKB	Q01959	SLC6A3	involved_in	GO:0045471	GO_REF:0000107	IEA	UniProtKB:P23977|ensembl:ENSRNOP00000047272	P	Sodium-dependent dopamine transporter	SLC6A3|DAT1	protein	taxon:9606	20260724	Ensembl		
UniProtKB	Q01959	SLC6A3	involved_in	GO:0051583	GO_REF:0000107	IEA	UniProtKB:P23977|ensembl:ENSRNOP00000047272	P	Sodium-dependent dopamine transporter	SLC6A3|DAT1	protein	taxon:9606	20260724	Ensembl		
UniProtKB	Q01959	SLC6A3	involved_in	GO:0051583	Reactome:R-HSA-379393	TAS		P	Sodium-dependent dopamine transporter	SLC6A3|DAT1	protein	taxon:9606	20260316	Reactome		
UniProtKB	Q01959	SLC6A3	involved_in	GO:0051591	GO_REF:0000107	IEA	UniProtKB:P23977|ensembl:ENSRNOP00000047272	P	Sodium-dependent dopamine transporter	SLC6A3|DAT1	protein	taxon:9606	20260724	Ensembl		
UniProtKB	Q01959	SLC6A3	involved_in	GO:0051620	GO_REF:0000108	IEA	GO:0005334	P	Sodium-dependent dopamine transporter	SLC6A3|DAT1	protein	taxon:9606	20260727	GOC		
UniProtKB	Q01959	SLC6A3	involved_in	GO:0090494	GO_REF:0000024	ISS	UniProtKB:Q61327	P	Sodium-dependent dopamine transporter	SLC6A3|DAT1	protein	taxon:9606	20200423	ARUK-UCL	occurs_in(UBERON:0000955)	
UniProtKB	Q01959	SLC6A3	involved_in	GO:0090494	GO_REF:0000107	IEA	UniProtKB:P23977|ensembl:ENSRNOP00000047272	P	Sodium-dependent dopamine transporter	SLC6A3|DAT1	protein	taxon:9606	20260724	Ensembl		
UniProtKB	Q01959	SLC6A3	involved_in	GO:0090494	GO_REF:0000107	IEA	UniProtKB:Q61327|ensembl:ENSMUSP00000022100	P	Sodium-dependent dopamine transporter	SLC6A3|DAT1	protein	taxon:9606	20260724	Ensembl		
UniProtKB	Q01959	SLC6A3	involved_in	GO:0090494	PMID:21957239	IDA		P	Sodium-dependent dopamine transporter	SLC6A3|DAT1	protein	taxon:9606	20160517	ParkinsonsUK-UCL	occurs_in(CL:0000540)	
UniProtKB	Q01959	SLC6A3	involved_in	GO:1990384	GO_REF:0000024	ISS	UniProtKB:Q61327	P	Sodium-dependent dopamine transporter	SLC6A3|DAT1	protein	taxon:9606	20200406	UniProt		
UniProtKB	Q01959	SLC6A3	involved_in	GO:1990384	GO_REF:0000107	IEA	UniProtKB:Q61327|ensembl:ENSMUSP00000022100	P	Sodium-dependent dopamine transporter	SLC6A3|DAT1	protein	taxon:9606	20260724	Ensembl		
UniProtKB	Q01959	SLC6A3	is_active_in	GO:0005886	GO_REF:0000033	IBA	FB:FBgn0010414|FB:FBgn0011603|FB:FBgn0034136|FB:FBgn0035969|FB:FBgn0039915|MGI:MGI:1336891|MGI:MGI:1336892|MGI:MGI:1890216|MGI:MGI:1921588|MGI:MGI:2143217|MGI:MGI:94862|MGI:MGI:95627|MGI:MGI:95628|MGI:MGI:95629|MGI:MGI:95760|MGI:MGI:98488|PANTHER:PTN000177662|RGD:1561810|RGD:3714|RGD:3715|RGD:61912|RGD:619711|RGD:620533|RGD:620788|RGD:620928|RGD:621243|RGD:621822|RGD:621824|RGD:628737|UniProtKB:P23975|UniProtKB:P30531|UniProtKB:P31641|UniProtKB:P31645|UniProtKB:P48029|UniProtKB:P48067|UniProtKB:Q01959|UniProtKB:Q695T7|UniProtKB:Q99884|UniProtKB:Q9NP91|UniProtKB:Q9NSD5|UniProtKB:Q9XT49|UniProtKB:Q9Y345|WB:WBGene00000934|WB:WBGene00004902|WB:WBGene00004904|WB:WBGene00004909	C	Sodium-dependent dopamine transporter	SLC6A3|DAT1	protein	taxon:9606	20260528	GO_Central		
UniProtKB	Q01959	SLC6A3	is_active_in	GO:0042734	GO_REF:0000107	IEA	UniProtKB:P23977|ensembl:ENSRNOP00000047272	C	Sodium-dependent dopamine transporter	SLC6A3|DAT1	protein	taxon:9606	20260724	Ensembl		
UniProtKB	Q01959	SLC6A3	is_active_in	GO:0045211	GO_REF:0000107	IEA	UniProtKB:P23977|ensembl:ENSRNOP00000047272	C	Sodium-dependent dopamine transporter	SLC6A3|DAT1	protein	taxon:9606	20260724	Ensembl		
UniProtKB	Q01959	SLC6A3	is_active_in	GO:0098691	GO_REF:0000107	IEA	UniProtKB:P23977|ensembl:ENSRNOP00000047272	C	Sodium-dependent dopamine transporter	SLC6A3|DAT1	protein	taxon:9606	20260724	Ensembl		
UniProtKB	Q01959	SLC6A3	located_in	GO:0005737	PMID:10823899	TAS		C	Sodium-dependent dopamine transporter	SLC6A3|DAT1	protein	taxon:9606	20030904	PINC		
UniProtKB	Q01959	SLC6A3	located_in	GO:0005886	GO_REF:0000002	IEA	InterPro:IPR002436	C	Sodium-dependent dopamine transporter	SLC6A3|DAT1	protein	taxon:9606	20260727	InterPro		
UniProtKB	Q01959	SLC6A3	located_in	GO:0005886	GO_REF:0000044	IEA	UniProtKB-SubCell:SL-0039	C	Sodium-dependent dopamine transporter	SLC6A3|DAT1	protein	taxon:9606	20260727	UniProt		
UniProtKB	Q01959	SLC6A3	located_in	GO:0005886	GO_REF:0000107	IEA	UniProtKB:P23977|ensembl:ENSRNOP00000047272	C	Sodium-dependent dopamine transporter	SLC6A3|DAT1	protein	taxon:9606	20260724	Ensembl		
UniProtKB	Q01959	SLC6A3	located_in	GO:0005886	PMID:11343649	IDA		C	Sodium-dependent dopamine transporter	SLC6A3|DAT1	protein	taxon:9606	20050425	UniProt		
UniProtKB	Q01959	SLC6A3	located_in	GO:0005886	PMID:12958153	IDA		C	Sodium-dependent dopamine transporter	SLC6A3|DAT1	protein	taxon:9606	20100921	UniProt		
UniProtKB	Q01959	SLC6A3	located_in	GO:0005886	PMID:15505207	IDA		C	Sodium-dependent dopamine transporter	SLC6A3|DAT1	protein	taxon:9606	20220509	UniProt		
UniProtKB	Q01959	SLC6A3	located_in	GO:0005886	PMID:21957239	IDA		C	Sodium-dependent dopamine transporter	SLC6A3|DAT1	protein	taxon:9606	20160517	ParkinsonsUK-UCL		
UniProtKB	Q01959	SLC6A3	located_in	GO:0005886	Reactome:R-HSA-379393	TAS		C	Sodium-dependent dopamine transporter	SLC6A3|DAT1	protein	taxon:9606	20130213	Reactome		
UniProtKB	Q01959	SLC6A3	located_in	GO:0005886	Reactome:R-HSA-5660706	TAS		C	Sodium-dependent dopamine transporter	SLC6A3|DAT1	protein	taxon:9606	20150106	Reactome		
UniProtKB	Q01959	SLC6A3	located_in	GO:0005886	Reactome:R-HSA-9714580	TAS		C	Sodium-dependent dopamine transporter	SLC6A3|DAT1	protein	taxon:9606	20130213	Reactome		
UniProtKB	Q01959	SLC6A3	located_in	GO:0009986	GO_REF:0000107	IEA	UniProtKB:Q61327|ensembl:ENSMUSP00000022100	C	Sodium-dependent dopamine transporter	SLC6A3|DAT1	protein	taxon:9606	20260724	Ensembl		
UniProtKB	Q01959	SLC6A3	located_in	GO:0009986	PMID:21399631	IDA		C	Sodium-dependent dopamine transporter	SLC6A3|DAT1	protein	taxon:9606	20150414	UniProt		
UniProtKB	Q01959	SLC6A3	located_in	GO:0016020	GO_REF:0000002	IEA	InterPro:IPR000175|InterPro:IPR002436	C	Sodium-dependent dopamine transporter	SLC6A3|DAT1	protein	taxon:9606	20260727	InterPro		
UniProtKB	Q01959	SLC6A3	located_in	GO:0016020	PMID:8628395	TAS		C	Sodium-dependent dopamine transporter	SLC6A3|DAT1	protein	taxon:9606	20030904	PINC		
UniProtKB	Q01959	SLC6A3	located_in	GO:0030424	GO_REF:0000044	IEA	UniProtKB-SubCell:SL-0279	C	Sodium-dependent dopamine transporter	SLC6A3|DAT1	protein	taxon:9606	20260727	UniProt		
UniProtKB	Q01959	SLC6A3	located_in	GO:0030424	GO_REF:0000107	IEA	UniProtKB:Q61327|ensembl:ENSMUSP00000022100	C	Sodium-dependent dopamine transporter	SLC6A3|DAT1	protein	taxon:9606	20260724	Ensembl		
UniProtKB	Q01959	SLC6A3	located_in	GO:0030424	PMID:12958153	IDA		C	Sodium-dependent dopamine transporter	SLC6A3|DAT1	protein	taxon:9606	20100921	UniProt		
UniProtKB	Q01959	SLC6A3	located_in	GO:0043005	GO_REF:0000044	IEA	UniProtKB-SubCell:SL-0518	C	Sodium-dependent dopamine transporter	SLC6A3|DAT1	protein	taxon:9606	20260727	UniProt		
UniProtKB	Q01959	SLC6A3	located_in	GO:0043005	GO_REF:0000107	IEA	UniProtKB:P23977|ensembl:ENSRNOP00000047272	C	Sodium-dependent dopamine transporter	SLC6A3|DAT1	protein	taxon:9606	20260724	Ensembl		
UniProtKB	Q01959	SLC6A3	located_in	GO:0043005	PMID:21957239	IDA		C	Sodium-dependent dopamine transporter	SLC6A3|DAT1	protein	taxon:9606	20160517	ParkinsonsUK-UCL		
UniProtKB	Q01959	SLC6A3	located_in	GO:0043025	PMID:12958153	IDA		C	Sodium-dependent dopamine transporter	SLC6A3|DAT1	protein	taxon:9606	20100921	UniProt		
UniProtKB	Q01959	SLC6A3	located_in	GO:0043679	GO_REF:0000107	IEA	UniProtKB:Q61327|ensembl:ENSMUSP00000022100	C	Sodium-dependent dopamine transporter	SLC6A3|DAT1	protein	taxon:9606	20260724	Ensembl		
UniProtKB	Q01959	SLC6A3	located_in	GO:0045121	PMID:21957239	IDA		C	Sodium-dependent dopamine transporter	SLC6A3|DAT1	protein	taxon:9606	20160517	ParkinsonsUK-UCL		
UniProtKB	Q01959	SLC6A3	part_of	GO:0016600	PMID:21399631	IDA		C	Sodium-dependent dopamine transporter	SLC6A3|DAT1	protein	taxon:9606	20150414	UniProt		
UniProtKB	Q01968	OCRL	enables	GO:0004439	GO_REF:0000003	IEA	EC:3.1.3.36	F	Inositol polyphosphate 5-phosphatase OCRL	OCRL|OCRL1	protein	taxon:9606	20260727	UniProt		
UniProtKB	Q01968	OCRL	enables	GO:0004439	GO_REF:0000033	IBA	AGI_LocusCode:AT1G47510|AGI_LocusCode:AT1G65580|AGI_LocusCode:AT2G31830|MGI:MGI:103257|MGI:MGI:109589|MGI:MGI:1201671|MGI:MGI:1354961|PANTHER:PTN008514002|PomBase:SPBC2G2.02|RGD:69434|RGD:69436|SGD:S000001264|SGD:S000005050|SGD:S000005426|SGD:S000005635|UniProtKB:O15056|UniProtKB:O18964|UniProtKB:O43426|UniProtKB:P32019|UniProtKB:Q01968|UniProtKB:Q9BT40|ZFIN:ZDB-GENE-061110-61|dictyBase:DDB_G0267462|dictyBase:DDB_G0284187|dictyBase:DDB_G0292392	F	Inositol polyphosphate 5-phosphatase OCRL	OCRL|OCRL1	protein	taxon:9606	20260528	GO_Central		
UniProtKB	Q01968	OCRL	enables	GO:0004439	GO_REF:0000107	IEA	UniProtKB:Q6NVF0|ensembl:ENSMUSP00000001202	F	Inositol polyphosphate 5-phosphatase OCRL	OCRL|OCRL1	protein	taxon:9606	20260724	Ensembl		
UniProtKB	Q01968	OCRL	enables	GO:0004439	GO_REF:0000116	IEA	RHEA:22764	F	Inositol polyphosphate 5-phosphatase OCRL	OCRL|OCRL1	protein	taxon:9606	20260727	RHEA		
UniProtKB	Q01968	OCRL	enables	GO:0004439	GO_REF:0000117	IEA	ARBA:ARBA00043617	F	Inositol polyphosphate 5-phosphatase OCRL	OCRL|OCRL1	protein	taxon:9606	20260727	UniProt		
UniProtKB	Q01968	OCRL	enables	GO:0004439	PMID:10764818	EXP		F	Inositol polyphosphate 5-phosphatase OCRL	OCRL|OCRL1	protein	taxon:9606	20251027	UniProt		
UniProtKB	Q01968	OCRL	enables	GO:0004439	PMID:15474001	EXP		F	Inositol polyphosphate 5-phosphatase OCRL	OCRL|OCRL1	protein	taxon:9606	20251027	UniProt		
UniProtKB	Q01968	OCRL	enables	GO:0004439	PMID:7761412	TAS		F	Inositol polyphosphate 5-phosphatase OCRL	OCRL|OCRL1	protein	taxon:9606	20030904	PINC		
UniProtKB	Q01968	OCRL	enables	GO:0004439	PMID:9430698	EXP		F	Inositol polyphosphate 5-phosphatase OCRL	OCRL|OCRL1	protein	taxon:9606	20251027	UniProt		
UniProtKB	Q01968	OCRL	enables	GO:0004439	Reactome:R-HSA-1675824	TAS		F	Inositol polyphosphate 5-phosphatase OCRL	OCRL|OCRL1	protein	taxon:9606	20260222	Reactome		
UniProtKB	Q01968	OCRL	enables	GO:0004439	Reactome:R-HSA-8868648	TAS		F	Inositol polyphosphate 5-phosphatase OCRL	OCRL|OCRL1	protein	taxon:9606	20260222	Reactome		
UniProtKB	Q01968	OCRL	enables	GO:0004445	GO_REF:0000003	IEA	EC:3.1.3.56	F	Inositol polyphosphate 5-phosphatase OCRL	OCRL|OCRL1	protein	taxon:9606	20260727	UniProt		
UniProtKB	Q01968	OCRL	enables	GO:0005096	PMID:12915445	IDA		F	Inositol polyphosphate 5-phosphatase OCRL	OCRL|OCRL1	protein	taxon:9606	20130201	FlyBase		
UniProtKB	Q01968	OCRL	enables	GO:0005515	PMID:12915445	IPI	UniProtKB:P63000	F	Inositol polyphosphate 5-phosphatase OCRL	OCRL|OCRL1	protein	taxon:9606	20260725	IntAct		
UniProtKB	Q01968	OCRL	enables	GO:0005515	PMID:16902405	IPI	UniProtKB:P20339	F	Inositol polyphosphate 5-phosphatase OCRL	OCRL|OCRL1	protein	taxon:9606	20260725	IntAct		
UniProtKB	Q01968	OCRL	enables	GO:0005515	PMID:16902405	IPI	UniProtKB:P20340	F	Inositol polyphosphate 5-phosphatase OCRL	OCRL|OCRL1	protein	taxon:9606	20260725	IntAct		
UniProtKB	Q01968	OCRL	enables	GO:0005515	PMID:16902405	IPI	UniProtKB:P61006	F	Inositol polyphosphate 5-phosphatase OCRL	OCRL|OCRL1	protein	taxon:9606	20260725	IntAct		
UniProtKB	Q01968	OCRL	enables	GO:0005515	PMID:16902405	IPI	UniProtKB:P61106	F	Inositol polyphosphate 5-phosphatase OCRL	OCRL|OCRL1	protein	taxon:9606	20260725	IntAct		
UniProtKB	Q01968	OCRL	enables	GO:0005515	PMID:16902405	IPI	UniProtKB:P62820	F	Inositol polyphosphate 5-phosphatase OCRL	OCRL|OCRL1	protein	taxon:9606	20260725	IntAct		
UniProtKB	Q01968	OCRL	enables	GO:0005515	PMID:16902405	IPI	UniProtKB:Q00610	F	Inositol polyphosphate 5-phosphatase OCRL	OCRL|OCRL1	protein	taxon:9606	20260725	IntAct		
UniProtKB	Q01968	OCRL	enables	GO:0005515	PMID:19536138	IPI	UniProtKB:P11442	F	Inositol polyphosphate 5-phosphatase OCRL	OCRL|OCRL1	protein	taxon:9606	20260725	IntAct		
UniProtKB	Q01968	OCRL	enables	GO:0005515	PMID:19536138	IPI	UniProtKB:Q00610	F	Inositol polyphosphate 5-phosphatase OCRL	OCRL|OCRL1	protein	taxon:9606	20260725	IntAct		
UniProtKB	Q01968	OCRL	enables	GO:0005515	PMID:21233288	IPI	UniProtKB:Q6ICB4	F	Inositol polyphosphate 5-phosphatase OCRL	OCRL|OCRL1	protein	taxon:9606	20110427	UniProt		
UniProtKB	Q01968	OCRL	enables	GO:0005515	PMID:21233288	IPI	UniProtKB:Q8N4B1	F	Inositol polyphosphate 5-phosphatase OCRL	OCRL|OCRL1	protein	taxon:9606	20110427	UniProt		
UniProtKB	Q01968	OCRL	enables	GO:0005515	PMID:21233288	IPI	UniProtKB:Q9UKG1	F	Inositol polyphosphate 5-phosphatase OCRL	OCRL|OCRL1	protein	taxon:9606	20110427	UniProt		
UniProtKB	Q01968	OCRL	enables	GO:0005515	PMID:21378754	IPI	UniProtKB:P20339	F	Inositol polyphosphate 5-phosphatase OCRL	OCRL|OCRL1	protein	taxon:9606	20260725	IntAct		
UniProtKB	Q01968	OCRL	enables	GO:0005515	PMID:21378754	IPI	UniProtKB:P20340	F	Inositol polyphosphate 5-phosphatase OCRL	OCRL|OCRL1	protein	taxon:9606	20260725	IntAct		
UniProtKB	Q01968	OCRL	enables	GO:0005515	PMID:21378754	IPI	UniProtKB:P61006	F	Inositol polyphosphate 5-phosphatase OCRL	OCRL|OCRL1	protein	taxon:9606	20260725	IntAct		
UniProtKB	Q01968	OCRL	enables	GO:0005515	PMID:21378754	IPI	UniProtKB:Q9H0U4	F	Inositol polyphosphate 5-phosphatase OCRL	OCRL|OCRL1	protein	taxon:9606	20260725	IntAct		
UniProtKB	Q01968	OCRL	enables	GO:0005515	PMID:22543976	IPI	UniProtKB:P61006	F	Inositol polyphosphate 5-phosphatase OCRL	OCRL|OCRL1	protein	taxon:9606	20120615	UniProt		
UniProtKB	Q01968	OCRL	enables	GO:0005515	PMID:25107275	IPI	UniProtKB:P20339	F	Inositol polyphosphate 5-phosphatase OCRL	OCRL|OCRL1	protein	taxon:9606	20260725	IntAct		
UniProtKB	Q01968	OCRL	enables	GO:0005515	PMID:25107275	IPI	UniProtKB:P20340	F	Inositol polyphosphate 5-phosphatase OCRL	OCRL|OCRL1	protein	taxon:9606	20260725	IntAct		
UniProtKB	Q01968	OCRL	enables	GO:0005515	PMID:25107275	IPI	UniProtKB:P62820	F	Inositol polyphosphate 5-phosphatase OCRL	OCRL|OCRL1	protein	taxon:9606	20260725	IntAct		
UniProtKB	Q01968	OCRL	enables	GO:0005515	PMID:25107275	IPI	UniProtKB:Q00610	F	Inositol polyphosphate 5-phosphatase OCRL	OCRL|OCRL1	protein	taxon:9606	20260725	IntAct		
UniProtKB	Q01968	OCRL	enables	GO:0005515	PMID:25107275	IPI	UniProtKB:Q68FD5	F	Inositol polyphosphate 5-phosphatase OCRL	OCRL|OCRL1	protein	taxon:9606	20260725	IntAct		
UniProtKB	Q01968	OCRL	enables	GO:0005515	PMID:25107275	IPI	UniProtKB:Q8N4B1	F	Inositol polyphosphate 5-phosphatase OCRL	OCRL|OCRL1	protein	taxon:9606	20260725	IntAct		
UniProtKB	Q01968	OCRL	enables	GO:0005515	PMID:25107275	IPI	UniProtKB:Q91VH2	F	Inositol polyphosphate 5-phosphatase OCRL	OCRL|OCRL1	protein	taxon:9606	20260725	IntAct		
UniProtKB	Q01968	OCRL	enables	GO:0005515	PMID:25107275	IPI	UniProtKB:Q9H0U4	F	Inositol polyphosphate 5-phosphatase OCRL	OCRL|OCRL1	protein	taxon:9606	20260725	IntAct		
UniProtKB	Q01968	OCRL	enables	GO:0005515	PMID:25107275	IPI	UniProtKB:Q9Y5X1	F	Inositol polyphosphate 5-phosphatase OCRL	OCRL|OCRL1	protein	taxon:9606	20260725	IntAct		
UniProtKB	Q01968	OCRL	enables	GO:0005515	PMID:25869668	IPI	UniProtKB:P32019|UniProtKB:Q96PE3	F	Inositol polyphosphate 5-phosphatase OCRL	OCRL|OCRL1	protein	taxon:9606	20160204	UniProt		
UniProtKB	Q01968	OCRL	enables	GO:0005515	PMID:25869668	IPI	UniProtKB:Q8CDA1,UniProtKB:Q9CQD1	F	Inositol polyphosphate 5-phosphatase OCRL	OCRL|OCRL1	protein	taxon:9606	20160308	UniProt		
UniProtKB	Q01968	OCRL	enables	GO:0005515	PMID:26496610	IPI	UniProtKB:Q00610	F	Inositol polyphosphate 5-phosphatase OCRL	OCRL|OCRL1	protein	taxon:9606	20260725	IntAct		
UniProtKB	Q01968	OCRL	enables	GO:0005515	PMID:26824392	IPI	UniProtKB:P61006	F	Inositol polyphosphate 5-phosphatase OCRL	OCRL|OCRL1	protein	taxon:9606	20260725	IntAct		
UniProtKB	Q01968	OCRL	enables	GO:0005515	PMID:29125462	IPI	UniProtKB:P61006	F	Inositol polyphosphate 5-phosphatase OCRL	OCRL|OCRL1	protein	taxon:9606	20260725	IntAct		
UniProtKB	Q01968	OCRL	enables	GO:0005515	PMID:30905672	IPI	UniProtKB:Q15286	F	Inositol polyphosphate 5-phosphatase OCRL	OCRL|OCRL1	protein	taxon:9606	20250113	UniProt		
UniProtKB	Q01968	OCRL	enables	GO:0005515	PMID:33961781	IPI	UniProtKB:P20340	F	Inositol polyphosphate 5-phosphatase OCRL	OCRL|OCRL1	protein	taxon:9606	20260725	IntAct		
UniProtKB	Q01968	OCRL	enables	GO:0005515	PMID:33961781	IPI	UniProtKB:Q8N4B1	F	Inositol polyphosphate 5-phosphatase OCRL	OCRL|OCRL1	protein	taxon:9606	20260725	IntAct		
UniProtKB	Q01968	OCRL	enables	GO:0005515	PMID:35271311	IPI	UniProtKB:Q8N4B1	F	Inositol polyphosphate 5-phosphatase OCRL	OCRL|OCRL1	protein	taxon:9606	20260725	IntAct		
UniProtKB	Q01968	OCRL	enables	GO:0005515	PMID:40205054	IPI	UniProtKB:Q9Y5X1	F	Inositol polyphosphate 5-phosphatase OCRL	OCRL|OCRL1	protein	taxon:9606	20260725	IntAct		
UniProtKB	Q01968	OCRL	enables	GO:0016791	GO_REF:0000002	IEA	InterPro:IPR000300	F	Inositol polyphosphate 5-phosphatase OCRL	OCRL|OCRL1	protein	taxon:9606	20260727	InterPro		
UniProtKB	Q01968	OCRL	enables	GO:0031267	PMID:12915445	IPI	UniProtKB:P63000	F	Inositol polyphosphate 5-phosphatase OCRL	OCRL|OCRL1	protein	taxon:9606	20130201	FlyBase		
UniProtKB	Q01968	OCRL	enables	GO:0034485	GO_REF:0000003	IEA	EC:3.1.3.86	F	Inositol polyphosphate 5-phosphatase OCRL	OCRL|OCRL1	protein	taxon:9606	20260727	UniProt		
UniProtKB	Q01968	OCRL	enables	GO:0034485	GO_REF:0000116	IEA	RHEA:25528	F	Inositol polyphosphate 5-phosphatase OCRL	OCRL|OCRL1	protein	taxon:9606	20260727	RHEA		
UniProtKB	Q01968	OCRL	enables	GO:0034485	PMID:10764818	EXP		F	Inositol polyphosphate 5-phosphatase OCRL	OCRL|OCRL1	protein	taxon:9606	20251027	UniProt		
UniProtKB	Q01968	OCRL	enables	GO:0034485	PMID:15474001	EXP		F	Inositol polyphosphate 5-phosphatase OCRL	OCRL|OCRL1	protein	taxon:9606	20251027	UniProt		
UniProtKB	Q01968	OCRL	enables	GO:0034596	Reactome:R-HSA-1675988	TAS		F	Inositol polyphosphate 5-phosphatase OCRL	OCRL|OCRL1	protein	taxon:9606	20200515	Reactome		
UniProtKB	Q01968	OCRL	enables	GO:0043813	Reactome:R-HSA-1675836	TAS		F	Inositol polyphosphate 5-phosphatase OCRL	OCRL|OCRL1	protein	taxon:9606	20250815	Reactome		
UniProtKB	Q01968	OCRL	enables	GO:0052658	GO_REF:0000116	IEA	RHEA:19797	F	Inositol polyphosphate 5-phosphatase OCRL	OCRL|OCRL1	protein	taxon:9606	20260727	RHEA		
UniProtKB	Q01968	OCRL	enables	GO:0052658	GO_REF:0000117	IEA	ARBA:ARBA00089050	F	Inositol polyphosphate 5-phosphatase OCRL	OCRL|OCRL1	protein	taxon:9606	20260727	UniProt		
UniProtKB	Q01968	OCRL	enables	GO:0052658	PMID:15474001	EXP		F	Inositol polyphosphate 5-phosphatase OCRL	OCRL|OCRL1	protein	taxon:9606	20251027	UniProt		
UniProtKB	Q01968	OCRL	enables	GO:0052658	PMID:7761412	EXP		F	Inositol polyphosphate 5-phosphatase OCRL	OCRL|OCRL1	protein	taxon:9606	20251027	UniProt		
UniProtKB	Q01968	OCRL	enables	GO:0052658	Reactome:R-HSA-1855174	TAS		F	Inositol polyphosphate 5-phosphatase OCRL	OCRL|OCRL1	protein	taxon:9606	20240809	Reactome		
UniProtKB	Q01968	OCRL	enables	GO:0052659	GO_REF:0000116	IEA	RHEA:11392	F	Inositol polyphosphate 5-phosphatase OCRL	OCRL|OCRL1	protein	taxon:9606	20260727	RHEA		
UniProtKB	Q01968	OCRL	enables	GO:0052659	GO_REF:0000117	IEA	ARBA:ARBA00098233	F	Inositol polyphosphate 5-phosphatase OCRL	OCRL|OCRL1	protein	taxon:9606	20260727	UniProt		
UniProtKB	Q01968	OCRL	enables	GO:0052659	PMID:15474001	EXP		F	Inositol polyphosphate 5-phosphatase OCRL	OCRL|OCRL1	protein	taxon:9606	20251027	UniProt		
UniProtKB	Q01968	OCRL	enables	GO:0052659	PMID:7761412	EXP		F	Inositol polyphosphate 5-phosphatase OCRL	OCRL|OCRL1	protein	taxon:9606	20251027	UniProt		
UniProtKB	Q01968	OCRL	enables	GO:0052745	GO_REF:0000002	IEA	InterPro:IPR037793	F	Inositol polyphosphate 5-phosphatase OCRL	OCRL|OCRL1	protein	taxon:9606	20260727	InterPro		
UniProtKB	Q01968	OCRL	enables	GO:0052745	PMID:1321346	NAS		F	Inositol polyphosphate 5-phosphatase OCRL	OCRL|OCRL1	protein	taxon:9606	20120606	UniProt		
UniProtKB	Q01968	OCRL	enables	GO:0052745	PMID:25869668	IDA		F	Inositol polyphosphate 5-phosphatase OCRL	OCRL|OCRL1	protein	taxon:9606	20160204	UniProt		
UniProtKB	Q01968	OCRL	involved_in	GO:0006629	PMID:1321346	NAS		P	Inositol polyphosphate 5-phosphatase OCRL	OCRL|OCRL1	protein	taxon:9606	20120606	UniProt		
UniProtKB	Q01968	OCRL	involved_in	GO:0006629	PMID:7761412	TAS		P	Inositol polyphosphate 5-phosphatase OCRL	OCRL|OCRL1	protein	taxon:9606	20030904	PINC		
UniProtKB	Q01968	OCRL	involved_in	GO:0006661	Reactome:R-HSA-1660499	TAS		P	Inositol polyphosphate 5-phosphatase OCRL	OCRL|OCRL1	protein	taxon:9606	20260316	Reactome		
UniProtKB	Q01968	OCRL	involved_in	GO:0006661	Reactome:R-HSA-1660514	TAS		P	Inositol polyphosphate 5-phosphatase OCRL	OCRL|OCRL1	protein	taxon:9606	20260316	Reactome		
UniProtKB	Q01968	OCRL	involved_in	GO:0007165	GO_REF:0000002	IEA	InterPro:IPR000198	P	Inositol polyphosphate 5-phosphatase OCRL	OCRL|OCRL1	protein	taxon:9606	20260727	InterPro		
UniProtKB	Q01968	OCRL	involved_in	GO:0036092	GO_REF:0000108	IEA	GO:0043813	P	Inositol polyphosphate 5-phosphatase OCRL	OCRL|OCRL1	protein	taxon:9606	20260727	GOC		
UniProtKB	Q01968	OCRL	involved_in	GO:0043647	GO_REF:0000117	IEA	ARBA:ARBA00087379	P	Inositol polyphosphate 5-phosphatase OCRL	OCRL|OCRL1	protein	taxon:9606	20260727	UniProt		
UniProtKB	Q01968	OCRL	involved_in	GO:0043647	Reactome:R-HSA-1855183	TAS		P	Inositol polyphosphate 5-phosphatase OCRL	OCRL|OCRL1	protein	taxon:9606	20260316	Reactome		
UniProtKB	Q01968	OCRL	involved_in	GO:0046488	GO_REF:0000117	IEA	ARBA:ARBA00028373	P	Inositol polyphosphate 5-phosphatase OCRL	OCRL|OCRL1	protein	taxon:9606	20260727	UniProt		
UniProtKB	Q01968	OCRL	involved_in	GO:0046856	GO_REF:0000002	IEA	InterPro:IPR000300|InterPro:IPR046985	P	Inositol polyphosphate 5-phosphatase OCRL	OCRL|OCRL1	protein	taxon:9606	20260727	InterPro		
UniProtKB	Q01968	OCRL	involved_in	GO:0060271	PMID:22228094	IMP		P	Inositol polyphosphate 5-phosphatase OCRL	OCRL|OCRL1	protein	taxon:9606	20120427	UniProt		
UniProtKB	Q01968	OCRL	involved_in	GO:0060271	PMID:22543976	IMP		P	Inositol polyphosphate 5-phosphatase OCRL	OCRL|OCRL1	protein	taxon:9606	20120615	UniProt		
UniProtKB	Q01968	OCRL	involved_in	GO:0061024	Reactome:R-HSA-199991	TAS		P	Inositol polyphosphate 5-phosphatase OCRL	OCRL|OCRL1	protein	taxon:9606	20260316	Reactome		
UniProtKB	Q01968	OCRL	is_active_in	GO:0005737	GO_REF:0000033	IBA	CGD:CAL0000196862|CGD:CAL0000198222|FB:FBgn0023508|FB:FBgn0034691|MGI:MGI:103257|MGI:MGI:1354961|PANTHER:PTN000127779|PomBase:SPAC9G1.10c|RGD:69434|RGD:69436|SGD:S000001264|SGD:S000005050|SGD:S000005635|UniProtKB:O15056|UniProtKB:O18964|UniProtKB:P32019|UniProtKB:Q01968|WB:WBGene00086546|dictyBase:DDB_G0267462	C	Inositol polyphosphate 5-phosphatase OCRL	OCRL|OCRL1	protein	taxon:9606	20260528	GO_Central		
UniProtKB	Q01968	OCRL	is_active_in	GO:0016020	GO_REF:0000033	IBA	CGD:CAL0000196862|CGD:CAL0000198222|FB:FBgn0034691|MGI:MGI:103257|MGI:MGI:1354961|PANTHER:PTN000127779|RGD:69434|RGD:69436|SGD:S000001264|SGD:S000005635|UniProtKB:O15056|UniProtKB:P32019|UniProtKB:Q01968|dictyBase:DDB_G0267462	C	Inositol polyphosphate 5-phosphatase OCRL	OCRL|OCRL1	protein	taxon:9606	20260528	GO_Central		
UniProtKB	Q01968	OCRL	is_active_in	GO:0043005	GO_REF:0000033	IBA	PANTHER:PTN000127784|UniProtKB:Q01968	C	Inositol polyphosphate 5-phosphatase OCRL	OCRL|OCRL1	protein	taxon:9606	20240709	GO_Central		
UniProtKB	Q01968	OCRL	located_in	GO:0001750	GO_REF:0000044	IEA	UniProtKB-SubCell:SL-0458	C	Inositol polyphosphate 5-phosphatase OCRL	OCRL|OCRL1	protein	taxon:9606	20260727	UniProt		
UniProtKB	Q01968	OCRL	located_in	GO:0001750	PMID:22543976	IDA		C	Inositol polyphosphate 5-phosphatase OCRL	OCRL|OCRL1	protein	taxon:9606	20120615	UniProt		
UniProtKB	Q01968	OCRL	located_in	GO:0005634	PMID:12915445	IDA		C	Inositol polyphosphate 5-phosphatase OCRL	OCRL|OCRL1	protein	taxon:9606	20130201	FlyBase		
UniProtKB	Q01968	OCRL	located_in	GO:0005737	PMID:12915445	IDA		C	Inositol polyphosphate 5-phosphatase OCRL	OCRL|OCRL1	protein	taxon:9606	20130201	FlyBase		
UniProtKB	Q01968	OCRL	located_in	GO:0005764	GO_REF:0000044	IEA	UniProtKB-SubCell:SL-0158	C	Inositol polyphosphate 5-phosphatase OCRL	OCRL|OCRL1	protein	taxon:9606	20260727	UniProt		
UniProtKB	Q01968	OCRL	located_in	GO:0005764	PMID:9430698	EXP		C	Inositol polyphosphate 5-phosphatase OCRL	OCRL|OCRL1	protein	taxon:9606	20251027	UniProt		
UniProtKB	Q01968	OCRL	located_in	GO:0005768	GO_REF:0000044	IEA	UniProtKB-SubCell:SL-0101	C	Inositol polyphosphate 5-phosphatase OCRL	OCRL|OCRL1	protein	taxon:9606	20260727	UniProt		
UniProtKB	Q01968	OCRL	located_in	GO:0005768	PMID:21971085	EXP		C	Inositol polyphosphate 5-phosphatase OCRL	OCRL|OCRL1	protein	taxon:9606	20251027	UniProt		
UniProtKB	Q01968	OCRL	located_in	GO:0005768	PMID:25869668	EXP		C	Inositol polyphosphate 5-phosphatase OCRL	OCRL|OCRL1	protein	taxon:9606	20251027	UniProt		
UniProtKB	Q01968	OCRL	located_in	GO:0005769	PMID:21233288	IDA		C	Inositol polyphosphate 5-phosphatase OCRL	OCRL|OCRL1	protein	taxon:9606	20110427	UniProt		
UniProtKB	Q01968	OCRL	located_in	GO:0005769	PMID:25869668	IDA		C	Inositol polyphosphate 5-phosphatase OCRL	OCRL|OCRL1	protein	taxon:9606	20160204	UniProt		
UniProtKB	Q01968	OCRL	located_in	GO:0005794	GO_REF:0000044	IEA	UniProtKB-SubCell:SL-0132	C	Inositol polyphosphate 5-phosphatase OCRL	OCRL|OCRL1	protein	taxon:9606	20260727	UniProt		
UniProtKB	Q01968	OCRL	located_in	GO:0005795	PMID:1840503	TAS		C	Inositol polyphosphate 5-phosphatase OCRL	OCRL|OCRL1	protein	taxon:9606	20030904	PINC		
UniProtKB	Q01968	OCRL	located_in	GO:0005798	PMID:1840503	TAS		C	Inositol polyphosphate 5-phosphatase OCRL	OCRL|OCRL1	protein	taxon:9606	20030904	PINC		
UniProtKB	Q01968	OCRL	located_in	GO:0005802	PMID:12915445	IDA		C	Inositol polyphosphate 5-phosphatase OCRL	OCRL|OCRL1	protein	taxon:9606	20130201	FlyBase		
UniProtKB	Q01968	OCRL	located_in	GO:0005829	Reactome:R-HSA-1675824	TAS		C	Inositol polyphosphate 5-phosphatase OCRL	OCRL|OCRL1	protein	taxon:9606	20170125	Reactome		
UniProtKB	Q01968	OCRL	located_in	GO:0005829	Reactome:R-HSA-1675836	TAS		C	Inositol polyphosphate 5-phosphatase OCRL	OCRL|OCRL1	protein	taxon:9606	20170125	Reactome		
UniProtKB	Q01968	OCRL	located_in	GO:0005829	Reactome:R-HSA-1675988	TAS		C	Inositol polyphosphate 5-phosphatase OCRL	OCRL|OCRL1	protein	taxon:9606	20170125	Reactome		
UniProtKB	Q01968	OCRL	located_in	GO:0005829	Reactome:R-HSA-1855174	TAS		C	Inositol polyphosphate 5-phosphatase OCRL	OCRL|OCRL1	protein	taxon:9606	20170125	Reactome		
UniProtKB	Q01968	OCRL	located_in	GO:0005829	Reactome:R-HSA-1855218	TAS		C	Inositol polyphosphate 5-phosphatase OCRL	OCRL|OCRL1	protein	taxon:9606	20170125	Reactome		
UniProtKB	Q01968	OCRL	located_in	GO:0005829	Reactome:R-HSA-8868648	TAS		C	Inositol polyphosphate 5-phosphatase OCRL	OCRL|OCRL1	protein	taxon:9606	20170125	Reactome		
UniProtKB	Q01968	OCRL	located_in	GO:0005829	Reactome:R-HSA-8868651	TAS		C	Inositol polyphosphate 5-phosphatase OCRL	OCRL|OCRL1	protein	taxon:9606	20170125	Reactome		
UniProtKB	Q01968	OCRL	located_in	GO:0005829	Reactome:R-HSA-8868658	TAS		C	Inositol polyphosphate 5-phosphatase OCRL	OCRL|OCRL1	protein	taxon:9606	20170125	Reactome		
UniProtKB	Q01968	OCRL	located_in	GO:0005829	Reactome:R-HSA-8868659	TAS		C	Inositol polyphosphate 5-phosphatase OCRL	OCRL|OCRL1	protein	taxon:9606	20170125	Reactome		
UniProtKB	Q01968	OCRL	located_in	GO:0005829	Reactome:R-HSA-8868660	TAS		C	Inositol polyphosphate 5-phosphatase OCRL	OCRL|OCRL1	protein	taxon:9606	20170125	Reactome		
UniProtKB	Q01968	OCRL	located_in	GO:0005829	Reactome:R-HSA-8868661	TAS		C	Inositol polyphosphate 5-phosphatase OCRL	OCRL|OCRL1	protein	taxon:9606	20170125	Reactome		
UniProtKB	Q01968	OCRL	located_in	GO:0005829	Reactome:R-HSA-8869438	TAS		C	Inositol polyphosphate 5-phosphatase OCRL	OCRL|OCRL1	protein	taxon:9606	20170125	Reactome		
UniProtKB	Q01968	OCRL	located_in	GO:0005829	Reactome:R-HSA-8871193	TAS		C	Inositol polyphosphate 5-phosphatase OCRL	OCRL|OCRL1	protein	taxon:9606	20170125	Reactome		
UniProtKB	Q01968	OCRL	located_in	GO:0005829	Reactome:R-HSA-8871194	TAS		C	Inositol polyphosphate 5-phosphatase OCRL	OCRL|OCRL1	protein	taxon:9606	20170125	Reactome		
UniProtKB	Q01968	OCRL	located_in	GO:0005886	PMID:12915445	IDA		C	Inositol polyphosphate 5-phosphatase OCRL	OCRL|OCRL1	protein	taxon:9606	20130201	FlyBase		
UniProtKB	Q01968	OCRL	located_in	GO:0005905	GO_REF:0000044	IEA	UniProtKB-SubCell:SL-0069	C	Inositol polyphosphate 5-phosphatase OCRL	OCRL|OCRL1	protein	taxon:9606	20260727	UniProt		
UniProtKB	Q01968	OCRL	located_in	GO:0005929	GO_REF:0000044	IEA	UniProtKB-SubCell:SL-0066	C	Inositol polyphosphate 5-phosphatase OCRL	OCRL|OCRL1	protein	taxon:9606	20260727	UniProt		
UniProtKB	Q01968	OCRL	located_in	GO:0005929	GO_REF:0000052	IDA		C	Inositol polyphosphate 5-phosphatase OCRL	OCRL|OCRL1	protein	taxon:9606	20251115	HPA		
UniProtKB	Q01968	OCRL	located_in	GO:0030136	PMID:21233288	IDA		C	Inositol polyphosphate 5-phosphatase OCRL	OCRL|OCRL1	protein	taxon:9606	20110427	UniProt		
UniProtKB	Q01968	OCRL	located_in	GO:0030136	PMID:25869668	IDA		C	Inositol polyphosphate 5-phosphatase OCRL	OCRL|OCRL1	protein	taxon:9606	20160204	UniProt		
UniProtKB	Q01968	OCRL	located_in	GO:0030670	GO_REF:0000044	IEA	UniProtKB-SubCell:SL-0205	C	Inositol polyphosphate 5-phosphatase OCRL	OCRL|OCRL1	protein	taxon:9606	20260727	UniProt		
UniProtKB	Q01968	OCRL	located_in	GO:0031410	GO_REF:0000024	ISS	UniProtKB:D3ZGS3	C	Inositol polyphosphate 5-phosphatase OCRL	OCRL|OCRL1	protein	taxon:9606	20251027	UniProt		
UniProtKB	Q01968	OCRL	located_in	GO:0031410	GO_REF:0000044	IEA	UniProtKB-SubCell:SL-0088	C	Inositol polyphosphate 5-phosphatase OCRL	OCRL|OCRL1	protein	taxon:9606	20260727	UniProt		
UniProtKB	Q01968	OCRL	located_in	GO:0031901	GO_REF:0000044	IEA	UniProtKB-SubCell:SL-0093	C	Inositol polyphosphate 5-phosphatase OCRL	OCRL|OCRL1	protein	taxon:9606	20260727	UniProt		
UniProtKB	Q01968	OCRL	located_in	GO:0031901	GO_REF:0000117	IEA	ARBA:ARBA00026326	C	Inositol polyphosphate 5-phosphatase OCRL	OCRL|OCRL1	protein	taxon:9606	20260727	UniProt		
UniProtKB	Q01968	OCRL	located_in	GO:0031901	PMID:21971085	EXP		C	Inositol polyphosphate 5-phosphatase OCRL	OCRL|OCRL1	protein	taxon:9606	20251027	UniProt		
UniProtKB	Q01968	OCRL	located_in	GO:0031901	PMID:25869668	EXP		C	Inositol polyphosphate 5-phosphatase OCRL	OCRL|OCRL1	protein	taxon:9606	20251027	UniProt		
UniProtKB	Q01970	PLCB3	acts_upstream_of_or_within	GO:0003073	PMID:18468998	IDA		P	1-phosphatidylinositol 4,5-bisphosphate phosphodiesterase beta-3	PLCB3	protein	taxon:9606	20120720	MGI		
UniProtKB	Q01970	PLCB3	enables	GO:0004435	GO_REF:0000002	IEA	InterPro:IPR001711|InterPro:IPR014815|InterPro:IPR016280	F	1-phosphatidylinositol 4,5-bisphosphate phosphodiesterase beta-3	PLCB3	protein	taxon:9606	20260727	InterPro		
UniProtKB	Q01970	PLCB3	enables	GO:0004435	GO_REF:0000003	IEA	EC:3.1.4.11	F	1-phosphatidylinositol 4,5-bisphosphate phosphodiesterase beta-3	PLCB3	protein	taxon:9606	20260727	UniProt		
UniProtKB	Q01970	PLCB3	enables	GO:0004435	GO_REF:0000033	IBA	AGI_LocusCode:AT3G47220|FB:FBgn0262738|MGI:MGI:104778|MGI:MGI:107451|MGI:MGI:1921305|MGI:MGI:2150308|MGI:MGI:2443078|MGI:MGI:97613|MGI:MGI:97615|MGI:MGI:97616|PANTHER:PTN007434641|PomBase:SPAC22F8.11|RGD:3344|RGD:3346|RGD:3347|RGD:3348|RGD:61993|RGD:621004|RGD:621025|RGD:69424|SGD:S000006189|UniProtKB:O75038|UniProtKB:P10894|UniProtKB:P16885|UniProtKB:P19174|UniProtKB:P51178|UniProtKB:Q00722|UniProtKB:Q01970|UniProtKB:Q4KWH8|UniProtKB:Q86YW0|UniProtKB:Q8N3E9|UniProtKB:Q9BRC7|UniProtKB:Q9NQ66|UniProtKB:Q9P212|WB:WBGene00004036|dictyBase:DDB_G0292736	F	1-phosphatidylinositol 4,5-bisphosphate phosphodiesterase beta-3	PLCB3	protein	taxon:9606	20260528	GO_Central		
UniProtKB	Q01970	PLCB3	enables	GO:0004435	GO_REF:0000107	IEA	UniProtKB:P51432|ensembl:ENSMUSP00000025912	F	1-phosphatidylinositol 4,5-bisphosphate phosphodiesterase beta-3	PLCB3	protein	taxon:9606	20260724	Ensembl		
UniProtKB	Q01970	PLCB3	enables	GO:0004435	GO_REF:0000116	IEA	RHEA:33179	F	1-phosphatidylinositol 4,5-bisphosphate phosphodiesterase beta-3	PLCB3	protein	taxon:9606	20260727	RHEA		
UniProtKB	Q01970	PLCB3	enables	GO:0004435	GO_REF:0000117	IEA	ARBA:ARBA00028561	F	1-phosphatidylinositol 4,5-bisphosphate phosphodiesterase beta-3	PLCB3	protein	taxon:9606	20260727	UniProt		
UniProtKB	Q01970	PLCB3	enables	GO:0004435	PMID:20966218	IDA		F	1-phosphatidylinositol 4,5-bisphosphate phosphodiesterase beta-3	PLCB3	protein	taxon:9606	20240619	UniProt		
UniProtKB	Q01970	PLCB3	enables	GO:0004435	PMID:37172014	IDA		F	1-phosphatidylinositol 4,5-bisphosphate phosphodiesterase beta-3	PLCB3	protein	taxon:9606	20260211	UniProt		
UniProtKB	Q01970	PLCB3	enables	GO:0004435	PMID:37991948	IDA		F	1-phosphatidylinositol 4,5-bisphosphate phosphodiesterase beta-3	PLCB3	protein	taxon:9606	20240619	UniProt		
UniProtKB	Q01970	PLCB3	enables	GO:0004435	PMID:9188725	IDA		F	1-phosphatidylinositol 4,5-bisphosphate phosphodiesterase beta-3	PLCB3	protein	taxon:9606	20200806	UniProt		
UniProtKB	Q01970	PLCB3	enables	GO:0004629	PMID:7607669	TAS		F	1-phosphatidylinositol 4,5-bisphosphate phosphodiesterase beta-3	PLCB3	protein	taxon:9606	20030904	PINC		
UniProtKB	Q01970	PLCB3	enables	GO:0004629	Reactome:R-HSA-114688	TAS		F	1-phosphatidylinositol 4,5-bisphosphate phosphodiesterase beta-3	PLCB3	protein	taxon:9606	20260222	Reactome		
UniProtKB	Q01970	PLCB3	enables	GO:0005509	GO_REF:0000002	IEA	InterPro:IPR014815|InterPro:IPR016280	F	1-phosphatidylinositol 4,5-bisphosphate phosphodiesterase beta-3	PLCB3	protein	taxon:9606	20260727	InterPro		
UniProtKB	Q01970	PLCB3	enables	GO:0005515	PMID:21822282	IPI	UniProtKB:P21279	F	1-phosphatidylinositol 4,5-bisphosphate phosphodiesterase beta-3	PLCB3	protein	taxon:9606	20260725	IntAct		
UniProtKB	Q01970	PLCB3	enables	GO:0005515	PMID:23377541	IPI	UniProtKB:P21279	F	1-phosphatidylinositol 4,5-bisphosphate phosphodiesterase beta-3	PLCB3	protein	taxon:9606	20260725	IntAct		
UniProtKB	Q01970	PLCB3	enables	GO:0005515	PMID:38701954	IPI	UniProtKB:Q9H1P3	F	1-phosphatidylinositol 4,5-bisphosphate phosphodiesterase beta-3	PLCB3	protein	taxon:9606	20251116	UniProt		
UniProtKB	Q01970	PLCB3	enables	GO:0005516	GO_REF:0000033	IBA	PANTHER:PTN002569942|UniProtKB:Q01970	F	1-phosphatidylinositol 4,5-bisphosphate phosphodiesterase beta-3	PLCB3	protein	taxon:9606	20180918	GO_Central		
UniProtKB	Q01970	PLCB3	enables	GO:0005516	GO_REF:0000117	IEA	ARBA:ARBA00027093	F	1-phosphatidylinositol 4,5-bisphosphate phosphodiesterase beta-3	PLCB3	protein	taxon:9606	20260727	UniProt		
UniProtKB	Q01970	PLCB3	enables	GO:0005516	PMID:12821674	IDA		F	1-phosphatidylinositol 4,5-bisphosphate phosphodiesterase beta-3	PLCB3	protein	taxon:9606	20170807	BHF-UCL		
UniProtKB	Q01970	PLCB3	enables	GO:0008081	GO_REF:0000002	IEA	InterPro:IPR017946	F	1-phosphatidylinositol 4,5-bisphosphate phosphodiesterase beta-3	PLCB3	protein	taxon:9606	20260727	InterPro		
UniProtKB	Q01970	PLCB3	enables	GO:0031681	PMID:37172014	IDA		F	1-phosphatidylinositol 4,5-bisphosphate phosphodiesterase beta-3	PLCB3	protein	taxon:9606	20260211	UniProt		
UniProtKB	Q01970	PLCB3	enables	GO:0031682	PMID:37172014	IDA		F	1-phosphatidylinositol 4,5-bisphosphate phosphodiesterase beta-3	PLCB3	protein	taxon:9606	20260211	UniProt		
UniProtKB	Q01970	PLCB3	enables	GO:0045296	PMID:25468996	HDA		F	1-phosphatidylinositol 4,5-bisphosphate phosphodiesterase beta-3	PLCB3	protein	taxon:9606	20180329	BHF-UCL		
UniProtKB	Q01970	PLCB3	enables	GO:0060090	PMID:23377541	EXP		F	1-phosphatidylinositol 4,5-bisphosphate phosphodiesterase beta-3	PLCB3	protein	taxon:9606	20220214	DisProt		
UniProtKB	Q01970	PLCB3	enables	GO:0060090	PMID:23377541	IDA		F	1-phosphatidylinositol 4,5-bisphosphate phosphodiesterase beta-3	PLCB3	protein	taxon:9606	20220214	DisProt		
UniProtKB	Q01970	PLCB3	enables	GO:0120548	GO_REF:0000024	ISS	UniProtKB:Q99JE6	F	1-phosphatidylinositol 4,5-bisphosphate phosphodiesterase beta-3	PLCB3	protein	taxon:9606	20251027	UniProt		
UniProtKB	Q01970	PLCB3	enables	GO:0120548	GO_REF:0000116	IEA	RHEA:43484	F	1-phosphatidylinositol 4,5-bisphosphate phosphodiesterase beta-3	PLCB3	protein	taxon:9606	20260727	RHEA		
UniProtKB	Q01970	PLCB3	enables	GO:0140677	PMID:23377541	EXP		F	1-phosphatidylinositol 4,5-bisphosphate phosphodiesterase beta-3	PLCB3	protein	taxon:9606	20220214	DisProt		
UniProtKB	Q01970	PLCB3	involved_in	GO:0006629	GO_REF:0000002	IEA	InterPro:IPR001711|InterPro:IPR017946	P	1-phosphatidylinositol 4,5-bisphosphate phosphodiesterase beta-3	PLCB3	protein	taxon:9606	20260727	InterPro		
UniProtKB	Q01970	PLCB3	involved_in	GO:0007165	GO_REF:0000002	IEA	InterPro:IPR001711	P	1-phosphatidylinositol 4,5-bisphosphate phosphodiesterase beta-3	PLCB3	protein	taxon:9606	20260727	InterPro		
UniProtKB	Q01970	PLCB3	involved_in	GO:0007186	GO_REF:0000033	IBA	MGI:MGI:104778|MGI:MGI:107465|MGI:MGI:97613|PANTHER:PTN000818494|RGD:61993|RGD:621004|UniProtKB:Q00722|UniProtKB:Q01970	P	1-phosphatidylinositol 4,5-bisphosphate phosphodiesterase beta-3	PLCB3	protein	taxon:9606	20250902	GO_Central		
UniProtKB	Q01970	PLCB3	involved_in	GO:0007186	GO_REF:0000117	IEA	ARBA:ARBA00029021	P	1-phosphatidylinositol 4,5-bisphosphate phosphodiesterase beta-3	PLCB3	protein	taxon:9606	20260727	UniProt		
UniProtKB	Q01970	PLCB3	involved_in	GO:0007186	Reactome:R-HSA-388396	TAS		P	1-phosphatidylinositol 4,5-bisphosphate phosphodiesterase beta-3	PLCB3	protein	taxon:9606	20260316	Reactome		
UniProtKB	Q01970	PLCB3	involved_in	GO:0007200	GO_REF:0000024	ISS	UniProtKB:P51432	P	1-phosphatidylinositol 4,5-bisphosphate phosphodiesterase beta-3	PLCB3	protein	taxon:9606	20240403	UniProt		
UniProtKB	Q01970	PLCB3	involved_in	GO:0007200	GO_REF:0000107	IEA	UniProtKB:P51432|ensembl:ENSMUSP00000025912	P	1-phosphatidylinositol 4,5-bisphosphate phosphodiesterase beta-3	PLCB3	protein	taxon:9606	20260724	Ensembl		
UniProtKB	Q01970	PLCB3	involved_in	GO:0007200	PMID:20966218	IDA		P	1-phosphatidylinositol 4,5-bisphosphate phosphodiesterase beta-3	PLCB3	protein	taxon:9606	20240619	UniProt		
UniProtKB	Q01970	PLCB3	involved_in	GO:0007200	PMID:37991948	IDA		P	1-phosphatidylinositol 4,5-bisphosphate phosphodiesterase beta-3	PLCB3	protein	taxon:9606	20240619	UniProt		
UniProtKB	Q01970	PLCB3	involved_in	GO:0007208	PMID:20966218	IDA		P	1-phosphatidylinositol 4,5-bisphosphate phosphodiesterase beta-3	PLCB3	protein	taxon:9606	20241213	UniProt		
UniProtKB	Q01970	PLCB3	involved_in	GO:0016042	GO_REF:0000002	IEA	InterPro:IPR014815	P	1-phosphatidylinositol 4,5-bisphosphate phosphodiesterase beta-3	PLCB3	protein	taxon:9606	20260727	InterPro		
UniProtKB	Q01970	PLCB3	involved_in	GO:0035556	GO_REF:0000002	IEA	InterPro:IPR001192|InterPro:IPR001711	P	1-phosphatidylinositol 4,5-bisphosphate phosphodiesterase beta-3	PLCB3	protein	taxon:9606	20260727	InterPro		
UniProtKB	Q01970	PLCB3	involved_in	GO:0046488	GO_REF:0000033	IBA	FB:FBgn0262738|MGI:MGI:2443078|PANTHER:PTN002569825|RGD:3344|RGD:3347|RGD:61993|UniProtKB:O75038|UniProtKB:P16885|UniProtKB:Q00722|UniProtKB:Q01970|UniProtKB:Q9NQ66	P	1-phosphatidylinositol 4,5-bisphosphate phosphodiesterase beta-3	PLCB3	protein	taxon:9606	20260528	GO_Central		
UniProtKB	Q01970	PLCB3	involved_in	GO:0046488	PMID:9188725	IDA		P	1-phosphatidylinositol 4,5-bisphosphate phosphodiesterase beta-3	PLCB3	protein	taxon:9606	20200806	UniProt		
UniProtKB	Q01970	PLCB3	involved_in	GO:0048015	GO_REF:0000033	IBA	PANTHER:PTN000036885|UniProtKB:Q4KWH8	P	1-phosphatidylinositol 4,5-bisphosphate phosphodiesterase beta-3	PLCB3	protein	taxon:9606	20231108	GO_Central		
UniProtKB	Q01970	PLCB3	involved_in	GO:0051209	GO_REF:0000033	IBA	MGI:MGI:97616|PANTHER:PTN000036885|UniProtKB:P16885	P	1-phosphatidylinositol 4,5-bisphosphate phosphodiesterase beta-3	PLCB3	protein	taxon:9606	20181122	GO_Central		
UniProtKB	Q01970	PLCB3	is_active_in	GO:0005737	GO_REF:0000033	IBA	MGI:MGI:104778|MGI:MGI:107465|MGI:MGI:97613|PANTHER:PTN000818494|RGD:3344|RGD:61993|RGD:621004|UniProtKB:Q01970|UniProtKB:Q9NQ66	C	1-phosphatidylinositol 4,5-bisphosphate phosphodiesterase beta-3	PLCB3	protein	taxon:9606	20260528	GO_Central		
UniProtKB	Q01970	PLCB3	is_active_in	GO:0005737	PMID:29122926	IDA		C	1-phosphatidylinositol 4,5-bisphosphate phosphodiesterase beta-3	PLCB3	protein	taxon:9606	20241213	UniProt		
UniProtKB	Q01970	PLCB3	is_active_in	GO:0099524	GO_REF:0000107	IEA	UniProtKB:P51432|ensembl:ENSMUSP00000025912	C	1-phosphatidylinositol 4,5-bisphosphate phosphodiesterase beta-3	PLCB3	protein	taxon:9606	20260724	Ensembl		
UniProtKB	Q01970	PLCB3	is_active_in	GO:0099524	PMID:27276689	IDA		C	1-phosphatidylinositol 4,5-bisphosphate phosphodiesterase beta-3	PLCB3	protein	taxon:9606	20240821	UniProt		
UniProtKB	Q01970	PLCB3	located_in	GO:0005634	GO_REF:0000024	ISS	UniProtKB:P51432	C	1-phosphatidylinositol 4,5-bisphosphate phosphodiesterase beta-3	PLCB3	protein	taxon:9606	20251027	UniProt		
UniProtKB	Q01970	PLCB3	located_in	GO:0005634	GO_REF:0000044	IEA	UniProtKB-SubCell:SL-0191	C	1-phosphatidylinositol 4,5-bisphosphate phosphodiesterase beta-3	PLCB3	protein	taxon:9606	20260727	UniProt		
UniProtKB	Q01970	PLCB3	located_in	GO:0005654	GO_REF:0000052	IDA		C	1-phosphatidylinositol 4,5-bisphosphate phosphodiesterase beta-3	PLCB3	protein	taxon:9606	20251115	HPA		
UniProtKB	Q01970	PLCB3	located_in	GO:0005737	GO_REF:0000044	IEA	UniProtKB-SubCell:SL-0086	C	1-phosphatidylinositol 4,5-bisphosphate phosphodiesterase beta-3	PLCB3	protein	taxon:9606	20260727	UniProt		
UniProtKB	Q01970	PLCB3	located_in	GO:0005829	GO_REF:0000117	IEA	ARBA:ARBA00029243	C	1-phosphatidylinositol 4,5-bisphosphate phosphodiesterase beta-3	PLCB3	protein	taxon:9606	20260727	UniProt		
UniProtKB	Q01970	PLCB3	located_in	GO:0005829	Reactome:R-HSA-111879	TAS		C	1-phosphatidylinositol 4,5-bisphosphate phosphodiesterase beta-3	PLCB3	protein	taxon:9606	20130723	Reactome		
UniProtKB	Q01970	PLCB3	located_in	GO:0005829	Reactome:R-HSA-112037	TAS		C	1-phosphatidylinositol 4,5-bisphosphate phosphodiesterase beta-3	PLCB3	protein	taxon:9606	20130723	Reactome		
UniProtKB	Q01970	PLCB3	located_in	GO:0005829	Reactome:R-HSA-114688	TAS		C	1-phosphatidylinositol 4,5-bisphosphate phosphodiesterase beta-3	PLCB3	protein	taxon:9606	20130723	Reactome		
UniProtKB	Q01970	PLCB3	located_in	GO:0005829	Reactome:R-HSA-1855177	TAS		C	1-phosphatidylinositol 4,5-bisphosphate phosphodiesterase beta-3	PLCB3	protein	taxon:9606	20130723	Reactome		
UniProtKB	Q01970	PLCB3	located_in	GO:0005829	Reactome:R-HSA-398040	TAS		C	1-phosphatidylinositol 4,5-bisphosphate phosphodiesterase beta-3	PLCB3	protein	taxon:9606	20130723	Reactome		
UniProtKB	Q01970	PLCB3	located_in	GO:0005829	Reactome:R-HSA-398193	TAS		C	1-phosphatidylinositol 4,5-bisphosphate phosphodiesterase beta-3	PLCB3	protein	taxon:9606	20130723	Reactome		
UniProtKB	Q01970	PLCB3	located_in	GO:0005829	Reactome:R-HSA-500717	TAS		C	1-phosphatidylinositol 4,5-bisphosphate phosphodiesterase beta-3	PLCB3	protein	taxon:9606	20130723	Reactome		
UniProtKB	Q01970	PLCB3	located_in	GO:0016020	GO_REF:0000024	ISS	UniProtKB:Q99JE6	C	1-phosphatidylinositol 4,5-bisphosphate phosphodiesterase beta-3	PLCB3	protein	taxon:9606	20251027	UniProt		
UniProtKB	Q01970	PLCB3	located_in	GO:0016020	GO_REF:0000044	IEA	UniProtKB-SubCell:SL-0162	C	1-phosphatidylinositol 4,5-bisphosphate phosphodiesterase beta-3	PLCB3	protein	taxon:9606	20260727	UniProt		
UniProtKB	Q01970	PLCB3	located_in	GO:0098562	PMID:37172014	IDA		C	1-phosphatidylinositol 4,5-bisphosphate phosphodiesterase beta-3	PLCB3	protein	taxon:9606	20260211	UniProt		
UniProtKB	Q01970	PLCB3	part_of	GO:0032991	PMID:18468998	IDA		C	1-phosphatidylinositol 4,5-bisphosphate phosphodiesterase beta-3	PLCB3	protein	taxon:9606	20180219	MGI		
UniProtKB	Q01973	ROR1	NOT|enables	GO:0004714	GO_REF:0000033	IBA	PANTHER:PTN001230349|PANTHER:PTN002814844	F	Inactive tyrosine-protein kinase transmembrane receptor ROR1	ROR1|NTRKR1	protein	taxon:9606	20260529	GO_Central		
UniProtKB	Q01973	ROR1	NOT|enables	GO:0005524	PMID:24107129	IDA		F	Inactive tyrosine-protein kinase transmembrane receptor ROR1	ROR1|NTRKR1	protein	taxon:9606	20260113	UniProt		
UniProtKB	Q01973	ROR1	NOT|involved_in	GO:0007169	GO_REF:0000033	IBA	PANTHER:PTN001230349|PANTHER:PTN002814844	P	Inactive tyrosine-protein kinase transmembrane receptor ROR1	ROR1|NTRKR1	protein	taxon:9606	20260529	GO_Central		
UniProtKB	Q01973	ROR1	enables	GO:0004672	GO_REF:0000002	IEA	InterPro:IPR001245|InterPro:IPR008266	F	Inactive tyrosine-protein kinase transmembrane receptor ROR1	ROR1|NTRKR1	protein	taxon:9606	20260727	InterPro		
UniProtKB	Q01973	ROR1	enables	GO:0004713	GO_REF:0000117	IEA	ARBA:ARBA00027631	F	Inactive tyrosine-protein kinase transmembrane receptor ROR1	ROR1|NTRKR1	protein	taxon:9606	20260727	UniProt		
UniProtKB	Q01973	ROR1	enables	GO:0004714	PMID:8875995	TAS		F	Inactive tyrosine-protein kinase transmembrane receptor ROR1	ROR1|NTRKR1	protein	taxon:9606	20030904	PINC		
UniProtKB	Q01973	ROR1	enables	GO:0005515	PMID:22439932	IPI	UniProtKB:P00533	F	Inactive tyrosine-protein kinase transmembrane receptor ROR1	ROR1|NTRKR1	protein	taxon:9606	20260725	IntAct		
UniProtKB	Q01973	ROR1	enables	GO:0005515	PMID:22439932	IPI	UniProtKB:P05480	F	Inactive tyrosine-protein kinase transmembrane receptor ROR1	ROR1|NTRKR1	protein	taxon:9606	20260725	IntAct		
UniProtKB	Q01973	ROR1	enables	GO:0005515	PMID:22439932	IPI	UniProtKB:P12931	F	Inactive tyrosine-protein kinase transmembrane receptor ROR1	ROR1|NTRKR1	protein	taxon:9606	20260725	IntAct		
UniProtKB	Q01973	ROR1	enables	GO:0015026	GO_REF:0000117	IEA	ARBA:ARBA00026504	F	Inactive tyrosine-protein kinase transmembrane receptor ROR1	ROR1|NTRKR1	protein	taxon:9606	20260727	UniProt		
UniProtKB	Q01973	ROR1	enables	GO:0015026	PMID:24431302	TAS		F	Inactive tyrosine-protein kinase transmembrane receptor ROR1	ROR1|NTRKR1	protein	taxon:9606	20230726	ParkinsonsUK-UCL	part_of(GO:0060071)	
UniProtKB	Q01973	ROR1	enables	GO:0017147	GO_REF:0000033	IBA	MGI:MGI:1347521|PANTHER:PTN004704195|UniProtKB:Q01973|UniProtKB:Q01974|WB:WBGene00000289	F	Inactive tyrosine-protein kinase transmembrane receptor ROR1	ROR1|NTRKR1	protein	taxon:9606	20170830	GO_Central		
UniProtKB	Q01973	ROR1	enables	GO:0017147	GO_REF:0000117	IEA	ARBA:ARBA00085836	F	Inactive tyrosine-protein kinase transmembrane receptor ROR1	ROR1|NTRKR1	protein	taxon:9606	20260727	UniProt		
UniProtKB	Q01973	ROR1	enables	GO:0017147	PMID:18287027	IPI	UniProtKB:P41221	F	Inactive tyrosine-protein kinase transmembrane receptor ROR1	ROR1|NTRKR1	protein	taxon:9606	20100308	UniProt		
UniProtKB	Q01973	ROR1	enables	GO:0038023	PMID:36949068	IDA		F	Inactive tyrosine-protein kinase transmembrane receptor ROR1	ROR1|NTRKR1	protein	taxon:9606	20240627	UniProt	part_of(GO:0008283),directly_positively_regulates(GO:0004713)	
UniProtKB	Q01973	ROR1	enables	GO:0042813	PMID:27162350	IMP		F	Inactive tyrosine-protein kinase transmembrane receptor ROR1	ROR1|NTRKR1	protein	taxon:9606	20171012	UniProt		
UniProtKB	Q01973	ROR1	involved_in	GO:0007169	PMID:1334494	TAS		P	Inactive tyrosine-protein kinase transmembrane receptor ROR1	ROR1|NTRKR1	protein	taxon:9606	20030904	PINC		
UniProtKB	Q01973	ROR1	involved_in	GO:0007605	PMID:27162350	IMP		P	Inactive tyrosine-protein kinase transmembrane receptor ROR1	ROR1|NTRKR1	protein	taxon:9606	20171012	UniProt		
UniProtKB	Q01973	ROR1	involved_in	GO:0008283	PMID:36949068	IDA		P	Inactive tyrosine-protein kinase transmembrane receptor ROR1	ROR1|NTRKR1	protein	taxon:9606	20240627	UniProt		
UniProtKB	Q01973	ROR1	involved_in	GO:0016055	GO_REF:0000108	IEA	GO:0042813	P	Inactive tyrosine-protein kinase transmembrane receptor ROR1	ROR1|NTRKR1	protein	taxon:9606	20260727	GOC		
UniProtKB	Q01973	ROR1	involved_in	GO:0043123	GO_REF:0000033	IBA	PANTHER:PTN002814844|UniProtKB:Q01973	P	Inactive tyrosine-protein kinase transmembrane receptor ROR1	ROR1|NTRKR1	protein	taxon:9606	20181027	GO_Central		
UniProtKB	Q01973	ROR1	involved_in	GO:0043123	PMID:27162350	IMP		P	Inactive tyrosine-protein kinase transmembrane receptor ROR1	ROR1|NTRKR1	protein	taxon:9606	20171012	UniProt		
UniProtKB	Q01973	ROR1	involved_in	GO:0048839	GO_REF:0000024	ISS	UniProtKB:Q9Z139	P	Inactive tyrosine-protein kinase transmembrane receptor ROR1	ROR1|NTRKR1	protein	taxon:9606	20171012	UniProt		
UniProtKB	Q01973	ROR1	involved_in	GO:0048839	GO_REF:0000107	IEA	UniProtKB:Q9Z139|ensembl:ENSMUSP00000048171	P	Inactive tyrosine-protein kinase transmembrane receptor ROR1	ROR1|NTRKR1	protein	taxon:9606	20260724	Ensembl		
UniProtKB	Q01973	ROR1	is_active_in	GO:0005886	GO_REF:0000033	IBA	FB:FBgn0003366|FB:FBgn0010389|FB:FBgn0011829|FB:FBgn0015380|FB:FBgn0032006|FB:FBgn0285896|MGI:MGI:101766|MGI:MGI:103581|MGI:MGI:95294|MGI:MGI:95410|MGI:MGI:95524|MGI:MGI:95559|MGI:MGI:96433|MGI:MGI:96575|MGI:MGI:96677|MGI:MGI:96683|MGI:MGI:96840|MGI:MGI:97384|MGI:MGI:99614|MGI:MGI:99654|PANTHER:PTN001230349|RGD:2252|RGD:2543|RGD:2561|RGD:2869|RGD:2917|RGD:3211|RGD:3213|RGD:3284|RGD:3285|RGD:619855|RGD:620144|RGD:620568|RGD:620713|RGD:69323|UniProtKB:G1K218|UniProtKB:O15146|UniProtKB:P00533|UniProtKB:P04626|UniProtKB:P08069|UniProtKB:P09619|UniProtKB:P10721|UniProtKB:P11362|UniProtKB:P17948|UniProtKB:P21709|UniProtKB:P21802|UniProtKB:P21860|UniProtKB:P22455|UniProtKB:P22607|UniProtKB:P35590|UniProtKB:P35968|UniProtKB:Q01973|UniProtKB:Q05688|UniProtKB:Q08345|UniProtKB:Q12866|UniProtKB:Q15303|UniProtKB:Q16620|UniProtKB:Q16832|UniProtKB:Q91987|UniProtKB:Q9PVZ4|UniProtKB:Q9UM73|WB:WBGene00000289|WB:WBGene00000898|WB:WBGene00002299|WB:WBGene00003007|WB:WBGene00006868|ZFIN:ZDB-GENE-070209-277	C	Inactive tyrosine-protein kinase transmembrane receptor ROR1	ROR1|NTRKR1	protein	taxon:9606	20260529	GO_Central		
UniProtKB	Q01973	ROR1	is_active_in	GO:0030424	GO_REF:0000033	IBA	MGI:MGI:1347520|PANTHER:PTN000699763|WB:WBGene00000289	C	Inactive tyrosine-protein kinase transmembrane receptor ROR1	ROR1|NTRKR1	protein	taxon:9606	20240919	GO_Central		
UniProtKB	Q01973	ROR1	located_in	GO:0005737	PMID:8875995	TAS		C	Inactive tyrosine-protein kinase transmembrane receptor ROR1	ROR1|NTRKR1	protein	taxon:9606	20030904	PINC		
UniProtKB	Q01973	ROR1	located_in	GO:0005886	GO_REF:0000044	IEA	UniProtKB-SubCell:SL-0039	C	Inactive tyrosine-protein kinase transmembrane receptor ROR1	ROR1|NTRKR1	protein	taxon:9606	20260727	UniProt		
UniProtKB	Q01973	ROR1	located_in	GO:0005886	PMID:1334494	TAS		C	Inactive tyrosine-protein kinase transmembrane receptor ROR1	ROR1|NTRKR1	protein	taxon:9606	20030904	PINC		
UniProtKB	Q01973	ROR1	located_in	GO:0005886	PMID:27162350	IDA		C	Inactive tyrosine-protein kinase transmembrane receptor ROR1	ROR1|NTRKR1	protein	taxon:9606	20171012	UniProt		
UniProtKB	Q01973	ROR1	located_in	GO:0005886	PMID:8875995	TAS		C	Inactive tyrosine-protein kinase transmembrane receptor ROR1	ROR1|NTRKR1	protein	taxon:9606	20030904	PINC		
UniProtKB	Q01973	ROR1	located_in	GO:0016020	PMID:27162350	EXP		C	Inactive tyrosine-protein kinase transmembrane receptor ROR1	ROR1|NTRKR1	protein	taxon:9606	20240703	UniProt		
UniProtKB	Q01973	ROR1	located_in	GO:0030424	GO_REF:0000044	IEA	UniProtKB-SubCell:SL-0279	C	Inactive tyrosine-protein kinase transmembrane receptor ROR1	ROR1|NTRKR1	protein	taxon:9606	20260727	UniProt		
UniProtKB	Q01973	ROR1	located_in	GO:0043679	GO_REF:0000024	ISS	UniProtKB:Q9Z139	C	Inactive tyrosine-protein kinase transmembrane receptor ROR1	ROR1|NTRKR1	protein	taxon:9606	20171012	UniProt		
UniProtKB	Q01973	ROR1	located_in	GO:0043679	GO_REF:0000107	IEA	UniProtKB:Q9Z139|ensembl:ENSMUSP00000048171	C	Inactive tyrosine-protein kinase transmembrane receptor ROR1	ROR1|NTRKR1	protein	taxon:9606	20260724	Ensembl		
UniProtKB	Q01973	ROR1	part_of	GO:0043235	GO_REF:0000033	IBA	FB:FBgn0015380|FB:FBgn0024245|FB:FBgn0033791|FB:FBgn0283499|MGI:MGI:95410|PANTHER:PTN001230349|UniProtKB:A6QR62|UniProtKB:O15146|UniProtKB:P00533|UniProtKB:P04626|UniProtKB:P04629|UniProtKB:P06213|UniProtKB:P07333|UniProtKB:P07949|UniProtKB:P08069|UniProtKB:P11362|UniProtKB:P14616|UniProtKB:P17948|UniProtKB:P21860|UniProtKB:P35916|UniProtKB:Q01973|UniProtKB:Q08345|UniProtKB:Q15303|UniProtKB:Q16288|UniProtKB:Q16620	C	Inactive tyrosine-protein kinase transmembrane receptor ROR1	ROR1|NTRKR1	protein	taxon:9606	20260529	GO_Central		
UniProtKB	Q01973	ROR1	part_of	GO:0043235	PMID:23382219	IDA		C	Inactive tyrosine-protein kinase transmembrane receptor ROR1	ROR1|NTRKR1	protein	taxon:9606	20131230	MGI		
UniProtKB	Q01974	ROR2	enables	GO:0004672	GO_REF:0000002	IEA	InterPro:IPR001245|InterPro:IPR008266	F	Tyrosine-protein kinase transmembrane receptor ROR2	ROR2|NTRKR2	protein	taxon:9606	20260727	InterPro		
UniProtKB	Q01974	ROR2	enables	GO:0004713	GO_REF:0000116	IEA	RHEA:10596	F	Tyrosine-protein kinase transmembrane receptor ROR2	ROR2|NTRKR2	protein	taxon:9606	20260727	RHEA		
UniProtKB	Q01974	ROR2	enables	GO:0004713	GO_REF:0000117	IEA	ARBA:ARBA00027631	F	Tyrosine-protein kinase transmembrane receptor ROR2	ROR2|NTRKR2	protein	taxon:9606	20260727	UniProt		
UniProtKB	Q01974	ROR2	enables	GO:0004713	PMID:17717073	EXP		F	Tyrosine-protein kinase transmembrane receptor ROR2	ROR2|NTRKR2	protein	taxon:9606	20250130	UniProt		
UniProtKB	Q01974	ROR2	enables	GO:0004714	GO_REF:0000003	IEA	EC:2.7.10.1	F	Tyrosine-protein kinase transmembrane receptor ROR2	ROR2|NTRKR2	protein	taxon:9606	20260727	UniProt		
UniProtKB	Q01974	ROR2	enables	GO:0004714	GO_REF:0000033	IBA	FB:FBgn0003366|FB:FBgn0003731|FB:FBgn0003733|FB:FBgn0010389|FB:FBgn0040505|FB:FBgn0283499|FB:FBgn0285896|MGI:MGI:104771|MGI:MGI:107381|MGI:MGI:1339758|MGI:MGI:1345277|MGI:MGI:95294|MGI:MGI:95522|MGI:MGI:95524|MGI:MGI:95558|MGI:MGI:95561|MGI:MGI:96433|MGI:MGI:96575|MGI:MGI:96677|MGI:MGI:96683|MGI:MGI:96969|MGI:MGI:97384|MGI:MGI:97531|MGI:MGI:97902|MGI:MGI:99654|PANTHER:PTN001230349|RGD:2543|RGD:2611|RGD:2612|RGD:2621|RGD:2869|RGD:2917|RGD:2965|RGD:3214|RGD:3284|RGD:3285|RGD:620144|RGD:620714|RGD:621737|UniProtKB:O73798|UniProtKB:P00533|UniProtKB:P04626|UniProtKB:P04629|UniProtKB:P07333|UniProtKB:P08069|UniProtKB:P09619|UniProtKB:P11362|UniProtKB:P14616|UniProtKB:P17948|UniProtKB:P21709|UniProtKB:P21802|UniProtKB:P22455|UniProtKB:P22607|UniProtKB:P29317|UniProtKB:P29376|UniProtKB:P35916|UniProtKB:P35968|UniProtKB:P54760|UniProtKB:Q08345|UniProtKB:Q15303|UniProtKB:Q16620|UniProtKB:Q16832|UniProtKB:Q91987|UniProtKB:Q9PVZ4|WB:WBGene00000289|WB:WBGene00002299|WB:WBGene00006868|ZFIN:ZDB-GENE-980526-255	F	Tyrosine-protein kinase transmembrane receptor ROR2	ROR2|NTRKR2	protein	taxon:9606	20260529	GO_Central		
UniProtKB	Q01974	ROR2	enables	GO:0004714	PMID:1334494	TAS		F	Tyrosine-protein kinase transmembrane receptor ROR2	ROR2|NTRKR2	protein	taxon:9606	20030904	PINC		
UniProtKB	Q01974	ROR2	enables	GO:0005515	PMID:22939624	IPI	UniProtKB:P08238	F	Tyrosine-protein kinase transmembrane receptor ROR2	ROR2|NTRKR2	protein	taxon:9606	20260725	IntAct		
UniProtKB	Q01974	ROR2	enables	GO:0005515	PMID:26035863	IPI	UniProtKB:Q5HYA8	F	Tyrosine-protein kinase transmembrane receptor ROR2	ROR2|NTRKR2	protein	taxon:9606	20220921	UniProt		
UniProtKB	Q01974	ROR2	enables	GO:0005515	PMID:31515488	IPI	UniProtKB:O43186	F	Tyrosine-protein kinase transmembrane receptor ROR2	ROR2|NTRKR2	protein	taxon:9606	20260725	IntAct		
UniProtKB	Q01974	ROR2	enables	GO:0005515	PMID:32296183	IPI	UniProtKB:A1KXE4-2	F	Tyrosine-protein kinase transmembrane receptor ROR2	ROR2|NTRKR2	protein	taxon:9606	20260725	IntAct		
UniProtKB	Q01974	ROR2	enables	GO:0005515	PMID:32296183	IPI	UniProtKB:O14503	F	Tyrosine-protein kinase transmembrane receptor ROR2	ROR2|NTRKR2	protein	taxon:9606	20260725	IntAct		
UniProtKB	Q01974	ROR2	enables	GO:0005515	PMID:32296183	IPI	UniProtKB:O15496	F	Tyrosine-protein kinase transmembrane receptor ROR2	ROR2|NTRKR2	protein	taxon:9606	20260725	IntAct		
UniProtKB	Q01974	ROR2	enables	GO:0005515	PMID:32296183	IPI	UniProtKB:O43186	F	Tyrosine-protein kinase transmembrane receptor ROR2	ROR2|NTRKR2	protein	taxon:9606	20260725	IntAct		
UniProtKB	Q01974	ROR2	enables	GO:0005515	PMID:32296183	IPI	UniProtKB:O43711	F	Tyrosine-protein kinase transmembrane receptor ROR2	ROR2|NTRKR2	protein	taxon:9606	20260725	IntAct		
UniProtKB	Q01974	ROR2	enables	GO:0005515	PMID:32296183	IPI	UniProtKB:O43741	F	Tyrosine-protein kinase transmembrane receptor ROR2	ROR2|NTRKR2	protein	taxon:9606	20260725	IntAct		
UniProtKB	Q01974	ROR2	enables	GO:0005515	PMID:32296183	IPI	UniProtKB:O95231	F	Tyrosine-protein kinase transmembrane receptor ROR2	ROR2|NTRKR2	protein	taxon:9606	20260725	IntAct		
UniProtKB	Q01974	ROR2	enables	GO:0005515	PMID:32296183	IPI	UniProtKB:O95416	F	Tyrosine-protein kinase transmembrane receptor ROR2	ROR2|NTRKR2	protein	taxon:9606	20260725	IntAct		
UniProtKB	Q01974	ROR2	enables	GO:0005515	PMID:32296183	IPI	UniProtKB:P35548	F	Tyrosine-protein kinase transmembrane receptor ROR2	ROR2|NTRKR2	protein	taxon:9606	20260725	IntAct		
UniProtKB	Q01974	ROR2	enables	GO:0005515	PMID:32296183	IPI	UniProtKB:P53539	F	Tyrosine-protein kinase transmembrane receptor ROR2	ROR2|NTRKR2	protein	taxon:9606	20260725	IntAct		
UniProtKB	Q01974	ROR2	enables	GO:0005515	PMID:32296183	IPI	UniProtKB:P78337	F	Tyrosine-protein kinase transmembrane receptor ROR2	ROR2|NTRKR2	protein	taxon:9606	20260725	IntAct		
UniProtKB	Q01974	ROR2	enables	GO:0005515	PMID:32296183	IPI	UniProtKB:P86480	F	Tyrosine-protein kinase transmembrane receptor ROR2	ROR2|NTRKR2	protein	taxon:9606	20260725	IntAct		
UniProtKB	Q01974	ROR2	enables	GO:0005515	PMID:32296183	IPI	UniProtKB:Q03060-25	F	Tyrosine-protein kinase transmembrane receptor ROR2	ROR2|NTRKR2	protein	taxon:9606	20260725	IntAct		
UniProtKB	Q01974	ROR2	enables	GO:0005515	PMID:32296183	IPI	UniProtKB:Q03989	F	Tyrosine-protein kinase transmembrane receptor ROR2	ROR2|NTRKR2	protein	taxon:9606	20260725	IntAct		
UniProtKB	Q01974	ROR2	enables	GO:0005515	PMID:32296183	IPI	UniProtKB:Q15038	F	Tyrosine-protein kinase transmembrane receptor ROR2	ROR2|NTRKR2	protein	taxon:9606	20260725	IntAct		
UniProtKB	Q01974	ROR2	enables	GO:0005515	PMID:32296183	IPI	UniProtKB:Q16633	F	Tyrosine-protein kinase transmembrane receptor ROR2	ROR2|NTRKR2	protein	taxon:9606	20260725	IntAct		
UniProtKB	Q01974	ROR2	enables	GO:0005515	PMID:32296183	IPI	UniProtKB:Q2M1V0	F	Tyrosine-protein kinase transmembrane receptor ROR2	ROR2|NTRKR2	protein	taxon:9606	20260725	IntAct		
UniProtKB	Q01974	ROR2	enables	GO:0005515	PMID:32296183	IPI	UniProtKB:Q3LI66	F	Tyrosine-protein kinase transmembrane receptor ROR2	ROR2|NTRKR2	protein	taxon:9606	20260725	IntAct		
UniProtKB	Q01974	ROR2	enables	GO:0005515	PMID:32296183	IPI	UniProtKB:Q3SYF9	F	Tyrosine-protein kinase transmembrane receptor ROR2	ROR2|NTRKR2	protein	taxon:9606	20260725	IntAct		
UniProtKB	Q01974	ROR2	enables	GO:0005515	PMID:32296183	IPI	UniProtKB:Q5BKX5-3	F	Tyrosine-protein kinase transmembrane receptor ROR2	ROR2|NTRKR2	protein	taxon:9606	20260725	IntAct		
UniProtKB	Q01974	ROR2	enables	GO:0005515	PMID:32296183	IPI	UniProtKB:Q6P1W5	F	Tyrosine-protein kinase transmembrane receptor ROR2	ROR2|NTRKR2	protein	taxon:9606	20260725	IntAct		
UniProtKB	Q01974	ROR2	enables	GO:0005515	PMID:32296183	IPI	UniProtKB:Q6ZVD7	F	Tyrosine-protein kinase transmembrane receptor ROR2	ROR2|NTRKR2	protein	taxon:9606	20260725	IntAct		
UniProtKB	Q01974	ROR2	enables	GO:0005515	PMID:32296183	IPI	UniProtKB:Q8IUC3	F	Tyrosine-protein kinase transmembrane receptor ROR2	ROR2|NTRKR2	protein	taxon:9606	20260725	IntAct		
UniProtKB	Q01974	ROR2	enables	GO:0005515	PMID:32296183	IPI	UniProtKB:Q8N813	F	Tyrosine-protein kinase transmembrane receptor ROR2	ROR2|NTRKR2	protein	taxon:9606	20260725	IntAct		
UniProtKB	Q01974	ROR2	enables	GO:0005515	PMID:32296183	IPI	UniProtKB:Q9NP73-4	F	Tyrosine-protein kinase transmembrane receptor ROR2	ROR2|NTRKR2	protein	taxon:9606	20260725	IntAct		
UniProtKB	Q01974	ROR2	enables	GO:0005515	PMID:32296183	IPI	UniProtKB:Q9UPM6	F	Tyrosine-protein kinase transmembrane receptor ROR2	ROR2|NTRKR2	protein	taxon:9606	20260725	IntAct		
UniProtKB	Q01974	ROR2	enables	GO:0005524	GO_REF:0000002	IEA	InterPro:IPR000719	F	Tyrosine-protein kinase transmembrane receptor ROR2	ROR2|NTRKR2	protein	taxon:9606	20260727	InterPro		
UniProtKB	Q01974	ROR2	enables	GO:0015026	GO_REF:0000117	IEA	ARBA:ARBA00026504	F	Tyrosine-protein kinase transmembrane receptor ROR2	ROR2|NTRKR2	protein	taxon:9606	20260727	UniProt		
UniProtKB	Q01974	ROR2	enables	GO:0015026	PMID:24431302	TAS		F	Tyrosine-protein kinase transmembrane receptor ROR2	ROR2|NTRKR2	protein	taxon:9606	20230726	ParkinsonsUK-UCL	part_of(GO:0060071)	
UniProtKB	Q01974	ROR2	enables	GO:0017147	GO_REF:0000033	IBA	MGI:MGI:1347521|PANTHER:PTN004704195|UniProtKB:Q01973|UniProtKB:Q01974|WB:WBGene00000289	F	Tyrosine-protein kinase transmembrane receptor ROR2	ROR2|NTRKR2	protein	taxon:9606	20170830	GO_Central		
UniProtKB	Q01974	ROR2	enables	GO:0017147	GO_REF:0000117	IEA	ARBA:ARBA00085836	F	Tyrosine-protein kinase transmembrane receptor ROR2	ROR2|NTRKR2	protein	taxon:9606	20260727	UniProt		
UniProtKB	Q01974	ROR2	enables	GO:0017147	PMID:19486338	IPI	UniProtKB:Q9H1J7	F	Tyrosine-protein kinase transmembrane receptor ROR2	ROR2|NTRKR2	protein	taxon:9606	20091222	UniProt		
UniProtKB	Q01974	ROR2	enables	GO:0031435	PMID:18762249	IPI	UniProtKB:O43318	F	Tyrosine-protein kinase transmembrane receptor ROR2	ROR2|NTRKR2	protein	taxon:9606	20180311	WB		
UniProtKB	Q01974	ROR2	involved_in	GO:0007165	PMID:1334494	TAS		P	Tyrosine-protein kinase transmembrane receptor ROR2	ROR2|NTRKR2	protein	taxon:9606	20030904	PINC		
UniProtKB	Q01974	ROR2	involved_in	GO:0007165	PMID:19486338	IMP		P	Tyrosine-protein kinase transmembrane receptor ROR2	ROR2|NTRKR2	protein	taxon:9606	20220207	UniProt		
UniProtKB	Q01974	ROR2	involved_in	GO:0007169	GO_REF:0000002	IEA	InterPro:IPR016247	P	Tyrosine-protein kinase transmembrane receptor ROR2	ROR2|NTRKR2	protein	taxon:9606	20260727	InterPro		
UniProtKB	Q01974	ROR2	involved_in	GO:0007169	GO_REF:0000033	IBA	FB:FBgn0003366|FB:FBgn0003731|FB:FBgn0032006|FB:FBgn0040505|FB:FBgn0285896|MGI:MGI:104757|MGI:MGI:104771|MGI:MGI:1345277|MGI:MGI:95278|MGI:MGI:95294|MGI:MGI:95410|MGI:MGI:95411|MGI:MGI:95524|MGI:MGI:96433|MGI:MGI:96575|MGI:MGI:96683|MGI:MGI:96969|MGI:MGI:97384|MGI:MGI:97530|MGI:MGI:97531|MGI:MGI:99654|PANTHER:PTN001230349|RGD:2252|RGD:2543|RGD:2561|RGD:2611|RGD:2612|RGD:2869|RGD:2917|RGD:3213|RGD:620714|UniProtKB:O73798|UniProtKB:P00533|UniProtKB:P04626|UniProtKB:P04629|UniProtKB:P06213|UniProtKB:P07949|UniProtKB:P08069|UniProtKB:P09619|UniProtKB:P10721|UniProtKB:P16234|UniProtKB:P17948|UniProtKB:P21709|UniProtKB:P21802|UniProtKB:P21860|UniProtKB:P22455|UniProtKB:P22607|UniProtKB:P29376|UniProtKB:P35916|UniProtKB:P35968|UniProtKB:Q02763|UniProtKB:Q08345|UniProtKB:Q15303|UniProtKB:Q16288|UniProtKB:Q16620|UniProtKB:Q16832|UniProtKB:Q9UM73|WB:WBGene00001184|WB:WBGene00002299|ZFIN:ZDB-GENE-020503-2|ZFIN:ZDB-GENE-060503-14|ZFIN:ZDB-GENE-980526-255|ZFIN:ZDB-GENE-980526-326|ZFIN:ZDB-GENE-990415-62	P	Tyrosine-protein kinase transmembrane receptor ROR2	ROR2|NTRKR2	protein	taxon:9606	20260529	GO_Central		
UniProtKB	Q01974	ROR2	involved_in	GO:0030335	PMID:19486338	IDA		P	Tyrosine-protein kinase transmembrane receptor ROR2	ROR2|NTRKR2	protein	taxon:9606	20091222	UniProt		
UniProtKB	Q01974	ROR2	is_active_in	GO:0005886	GO_REF:0000033	IBA	FB:FBgn0003366|FB:FBgn0010389|FB:FBgn0011829|FB:FBgn0015380|FB:FBgn0032006|FB:FBgn0285896|MGI:MGI:101766|MGI:MGI:103581|MGI:MGI:95294|MGI:MGI:95410|MGI:MGI:95524|MGI:MGI:95559|MGI:MGI:96433|MGI:MGI:96575|MGI:MGI:96677|MGI:MGI:96683|MGI:MGI:96840|MGI:MGI:97384|MGI:MGI:99614|MGI:MGI:99654|PANTHER:PTN001230349|RGD:2252|RGD:2543|RGD:2561|RGD:2869|RGD:2917|RGD:3211|RGD:3213|RGD:3284|RGD:3285|RGD:619855|RGD:620144|RGD:620568|RGD:620713|RGD:69323|UniProtKB:G1K218|UniProtKB:O15146|UniProtKB:P00533|UniProtKB:P04626|UniProtKB:P08069|UniProtKB:P09619|UniProtKB:P10721|UniProtKB:P11362|UniProtKB:P17948|UniProtKB:P21709|UniProtKB:P21802|UniProtKB:P21860|UniProtKB:P22455|UniProtKB:P22607|UniProtKB:P35590|UniProtKB:P35968|UniProtKB:Q01973|UniProtKB:Q05688|UniProtKB:Q08345|UniProtKB:Q12866|UniProtKB:Q15303|UniProtKB:Q16620|UniProtKB:Q16832|UniProtKB:Q91987|UniProtKB:Q9PVZ4|UniProtKB:Q9UM73|WB:WBGene00000289|WB:WBGene00000898|WB:WBGene00002299|WB:WBGene00003007|WB:WBGene00006868|ZFIN:ZDB-GENE-070209-277	C	Tyrosine-protein kinase transmembrane receptor ROR2	ROR2|NTRKR2	protein	taxon:9606	20260529	GO_Central		
UniProtKB	Q01974	ROR2	is_active_in	GO:0030424	GO_REF:0000033	IBA	MGI:MGI:1347520|PANTHER:PTN000699763|WB:WBGene00000289	C	Tyrosine-protein kinase transmembrane receptor ROR2	ROR2|NTRKR2	protein	taxon:9606	20240919	GO_Central		
UniProtKB	Q01974	ROR2	located_in	GO:0005886	GO_REF:0000044	IEA	UniProtKB-SubCell:SL-0039	C	Tyrosine-protein kinase transmembrane receptor ROR2	ROR2|NTRKR2	protein	taxon:9606	20260727	UniProt		
UniProtKB	Q01974	ROR2	located_in	GO:0005886	PMID:1334494	TAS		C	Tyrosine-protein kinase transmembrane receptor ROR2	ROR2|NTRKR2	protein	taxon:9606	20030904	PINC		
UniProtKB	Q01974	ROR2	located_in	GO:0005886	Reactome:R-HSA-5140741	TAS		C	Tyrosine-protein kinase transmembrane receptor ROR2	ROR2|NTRKR2	protein	taxon:9606	20130528	Reactome		
UniProtKB	Q01974	ROR2	located_in	GO:0005886	Reactome:R-HSA-5140747	TAS		C	Tyrosine-protein kinase transmembrane receptor ROR2	ROR2|NTRKR2	protein	taxon:9606	20130528	Reactome		
UniProtKB	Q01974	ROR2	located_in	GO:0030669	Reactome:R-HSA-5140747	TAS		C	Tyrosine-protein kinase transmembrane receptor ROR2	ROR2|NTRKR2	protein	taxon:9606	20131115	Reactome		
UniProtKB	Q01974	ROR2	part_of	GO:0043235	GO_REF:0000033	IBA	FB:FBgn0015380|FB:FBgn0024245|FB:FBgn0033791|FB:FBgn0283499|MGI:MGI:95410|PANTHER:PTN001230349|UniProtKB:A6QR62|UniProtKB:O15146|UniProtKB:P00533|UniProtKB:P04626|UniProtKB:P04629|UniProtKB:P06213|UniProtKB:P07333|UniProtKB:P07949|UniProtKB:P08069|UniProtKB:P11362|UniProtKB:P14616|UniProtKB:P17948|UniProtKB:P21860|UniProtKB:P35916|UniProtKB:Q01973|UniProtKB:Q08345|UniProtKB:Q15303|UniProtKB:Q16288|UniProtKB:Q16620	C	Tyrosine-protein kinase transmembrane receptor ROR2	ROR2|NTRKR2	protein	taxon:9606	20260529	GO_Central		
UniProtKB	Q01995	TAGLN	enables	GO:0005515	PMID:21044950	IPI	UniProtKB:Q9BSI4	F	Transgelin	TAGLN|SM22|WS3-10	protein	taxon:9606	20260725	IntAct		
UniProtKB	Q01995	TAGLN	enables	GO:0005515	PMID:22245152	IPI	UniProtKB:P08069	F	Transgelin	TAGLN|SM22|WS3-10	protein	taxon:9606	20260725	IntAct		
UniProtKB	Q01995	TAGLN	enables	GO:0005515	PMID:32296183	IPI	UniProtKB:Q9H8Y8	F	Transgelin	TAGLN|SM22|WS3-10	protein	taxon:9606	20260725	IntAct		
UniProtKB	Q01995	TAGLN	involved_in	GO:0007517	PMID:9615232	TAS		P	Transgelin	TAGLN|SM22|WS3-10	protein	taxon:9606	20030904	PINC		
UniProtKB	Q01995	TAGLN	involved_in	GO:0030855	PMID:21492153	IDA		P	Transgelin	TAGLN|SM22|WS3-10	protein	taxon:9606	20140109	UniProt	results_in_acquisition_of_features_of(CL:1000334)	
UniProtKB	Q01995	TAGLN	located_in	GO:0005737	GO_REF:0000044	IEA	UniProtKB-SubCell:SL-0086	C	Transgelin	TAGLN|SM22|WS3-10	protein	taxon:9606	20260727	UniProt		
UniProtKB	Q02040	AKAP17A	enables	GO:0003676	GO_REF:0000002	IEA	InterPro:IPR035979	F	A-kinase anchor protein 17A	AKAP17A|CXYorf3|DXYS155E|SFRS17A|XE7	protein	taxon:9606	20260727	InterPro		
UniProtKB	Q02040	AKAP17A	enables	GO:0003723	PMID:22681889	HDA		F	A-kinase anchor protein 17A	AKAP17A|CXYorf3|DXYS155E|SFRS17A|XE7	protein	taxon:9606	20140203	UniProt		
UniProtKB	Q02040	AKAP17A	enables	GO:0005515	PMID:16982639	IPI	UniProtKB:O95218	F	A-kinase anchor protein 17A	AKAP17A|CXYorf3|DXYS155E|SFRS17A|XE7	protein	taxon:9606	20260725	IntAct	occurs_in(GO:0005634)	
UniProtKB	Q02040	AKAP17A	enables	GO:0005515	PMID:25416956	IPI	UniProtKB:Q8NHQ1	F	A-kinase anchor protein 17A	AKAP17A|CXYorf3|DXYS155E|SFRS17A|XE7	protein	taxon:9606	20260725	IntAct		
UniProtKB	Q02040	AKAP17A	enables	GO:0005515	PMID:31515488	IPI	UniProtKB:Q8NHQ1	F	A-kinase anchor protein 17A	AKAP17A|CXYorf3|DXYS155E|SFRS17A|XE7	protein	taxon:9606	20260725	IntAct		
UniProtKB	Q02040	AKAP17A	enables	GO:0005515	PMID:32296183	IPI	UniProtKB:A7MD48	F	A-kinase anchor protein 17A	AKAP17A|CXYorf3|DXYS155E|SFRS17A|XE7	protein	taxon:9606	20260725	IntAct		
UniProtKB	Q02040	AKAP17A	enables	GO:0005515	PMID:32296183	IPI	UniProtKB:P78317	F	A-kinase anchor protein 17A	AKAP17A|CXYorf3|DXYS155E|SFRS17A|XE7	protein	taxon:9606	20260725	IntAct		
UniProtKB	Q02040	AKAP17A	enables	GO:0005515	PMID:32296183	IPI	UniProtKB:Q7KZS0	F	A-kinase anchor protein 17A	AKAP17A|CXYorf3|DXYS155E|SFRS17A|XE7	protein	taxon:9606	20260725	IntAct		
UniProtKB	Q02040	AKAP17A	enables	GO:0005515	PMID:32296183	IPI	UniProtKB:Q8N2N9-4	F	A-kinase anchor protein 17A	AKAP17A|CXYorf3|DXYS155E|SFRS17A|XE7	protein	taxon:9606	20260725	IntAct		
UniProtKB	Q02040	AKAP17A	enables	GO:0005515	PMID:32296183	IPI	UniProtKB:Q8NHQ1	F	A-kinase anchor protein 17A	AKAP17A|CXYorf3|DXYS155E|SFRS17A|XE7	protein	taxon:9606	20260725	IntAct		
UniProtKB	Q02040	AKAP17A	enables	GO:0005515	PMID:32296183	IPI	UniProtKB:Q92997	F	A-kinase anchor protein 17A	AKAP17A|CXYorf3|DXYS155E|SFRS17A|XE7	protein	taxon:9606	20260725	IntAct		
UniProtKB	Q02040	AKAP17A	enables	GO:0005515	PMID:32296183	IPI	UniProtKB:Q9H190	F	A-kinase anchor protein 17A	AKAP17A|CXYorf3|DXYS155E|SFRS17A|XE7	protein	taxon:9606	20260725	IntAct		
UniProtKB	Q02040	AKAP17A	enables	GO:0005515	PMID:32296183	IPI	UniProtKB:Q9NVV9	F	A-kinase anchor protein 17A	AKAP17A|CXYorf3|DXYS155E|SFRS17A|XE7	protein	taxon:9606	20260725	IntAct		
UniProtKB	Q02040	AKAP17A	enables	GO:0005515	PMID:32296183	IPI	UniProtKB:Q9UGU5	F	A-kinase anchor protein 17A	AKAP17A|CXYorf3|DXYS155E|SFRS17A|XE7	protein	taxon:9606	20260725	IntAct		
UniProtKB	Q02040	AKAP17A	enables	GO:0005515	PMID:39251607	IPI	UniProtKB:O95218	F	A-kinase anchor protein 17A	AKAP17A|CXYorf3|DXYS155E|SFRS17A|XE7	protein	taxon:9606	20260725	IntAct	occurs_in(GO:0005634)	
UniProtKB	Q02040	AKAP17A	enables	GO:0051018	GO_REF:0000033	IBA	PANTHER:PTN000968139|UniProtKB:Q02040	F	A-kinase anchor protein 17A	AKAP17A|CXYorf3|DXYS155E|SFRS17A|XE7	protein	taxon:9606	20200305	GO_Central		
UniProtKB	Q02040	AKAP17A	enables	GO:0051018	PMID:19840947	IDA		F	A-kinase anchor protein 17A	AKAP17A|CXYorf3|DXYS155E|SFRS17A|XE7	protein	taxon:9606	20111206	UniProt		
UniProtKB	Q02040	AKAP17A	involved_in	GO:0006355	PMID:1438229	NAS		P	A-kinase anchor protein 17A	AKAP17A|CXYorf3|DXYS155E|SFRS17A|XE7	protein	taxon:9606	20020528	UniProt		
UniProtKB	Q02040	AKAP17A	involved_in	GO:0007165	PMID:1438229	NAS		P	A-kinase anchor protein 17A	AKAP17A|CXYorf3|DXYS155E|SFRS17A|XE7	protein	taxon:9606	20020528	UniProt		
UniProtKB	Q02040	AKAP17A	involved_in	GO:0042113	PMID:1438229	NAS		P	A-kinase anchor protein 17A	AKAP17A|CXYorf3|DXYS155E|SFRS17A|XE7	protein	taxon:9606	20020528	UniProt		
UniProtKB	Q02040	AKAP17A	involved_in	GO:0043484	GO_REF:0000033	IBA	PANTHER:PTN000968139|UniProtKB:Q02040	P	A-kinase anchor protein 17A	AKAP17A|CXYorf3|DXYS155E|SFRS17A|XE7	protein	taxon:9606	20200305	GO_Central		
UniProtKB	Q02040	AKAP17A	involved_in	GO:0043484	PMID:19840947	IMP		P	A-kinase anchor protein 17A	AKAP17A|CXYorf3|DXYS155E|SFRS17A|XE7	protein	taxon:9606	20111206	UniProt		
UniProtKB	Q02040	AKAP17A	is_active_in	GO:0016607	GO_REF:0000033	IBA	PANTHER:PTN000968139|UniProtKB:Q02040	C	A-kinase anchor protein 17A	AKAP17A|CXYorf3|DXYS155E|SFRS17A|XE7	protein	taxon:9606	20200305	GO_Central		
UniProtKB	Q02040	AKAP17A	located_in	GO:0005634	PMID:19840947	IDA		C	A-kinase anchor protein 17A	AKAP17A|CXYorf3|DXYS155E|SFRS17A|XE7	protein	taxon:9606	20111206	UniProt		
UniProtKB	Q02040	AKAP17A	located_in	GO:0016607	GO_REF:0000044	IEA	UniProtKB-SubCell:SL-0186	C	A-kinase anchor protein 17A	AKAP17A|CXYorf3|DXYS155E|SFRS17A|XE7	protein	taxon:9606	20260727	UniProt		
UniProtKB	Q02040	AKAP17A	located_in	GO:0016607	GO_REF:0000052	IDA		C	A-kinase anchor protein 17A	AKAP17A|CXYorf3|DXYS155E|SFRS17A|XE7	protein	taxon:9606	20251115	HPA		
UniProtKB	Q02040	AKAP17A	located_in	GO:0016607	PMID:16982639	IDA		C	A-kinase anchor protein 17A	AKAP17A|CXYorf3|DXYS155E|SFRS17A|XE7	protein	taxon:9606	20111205	UniProt		
UniProtKB	Q02045	MYL5	enables	GO:0005509	GO_REF:0000002	IEA	InterPro:IPR002048	F	Myosin light chain 5	MYL5	protein	taxon:9606	20260727	InterPro		
UniProtKB	Q02045	MYL5	enables	GO:0005509	GO_REF:0000033	IBA	PANTHER:PTN000549442|UniProtKB:P10916	F	Myosin light chain 5	MYL5	protein	taxon:9606	20210917	GO_Central		
UniProtKB	Q02045	MYL5	enables	GO:0008307	PMID:1284596	TAS		F	Myosin light chain 5	MYL5	protein	taxon:9606	20030904	PINC		
UniProtKB	Q02045	MYL5	involved_in	GO:0006937	PMID:1284596	TAS		P	Myosin light chain 5	MYL5	protein	taxon:9606	20030904	PINC		
UniProtKB	Q02045	MYL5	is_active_in	GO:0005737	GO_REF:0000033	IBA	FB:FBgn0002773|FB:FBgn0003514|JaponicusDB:SJAG_01665|MGI:MGI:107494|MGI:MGI:2138915|MGI:MGI:97272|PANTHER:PTN001495767|PomBase:SPAC926.03|RGD:1564245|SGD:S000006392|UniProtKB:O14950|UniProtKB:P02612|UniProtKB:P10916|UniProtKB:Q01449|UniProtKB:Q9BUA6|WB:WBGene00003369|WB:WBGene00003372	C	Myosin light chain 5	MYL5	protein	taxon:9606	20250903	GO_Central		
UniProtKB	Q02045	MYL5	located_in	GO:0005829	GO_REF:0000117	IEA	ARBA:ARBA00029243	C	Myosin light chain 5	MYL5	protein	taxon:9606	20260727	UniProt		
UniProtKB	Q02045	MYL5	located_in	GO:0005829	Reactome:R-HSA-445699	TAS		C	Myosin light chain 5	MYL5	protein	taxon:9606	20120104	Reactome		
UniProtKB	Q02045	MYL5	located_in	GO:0005829	Reactome:R-HSA-445700	TAS		C	Myosin light chain 5	MYL5	protein	taxon:9606	20120104	Reactome		
UniProtKB	Q02045	MYL5	located_in	GO:0005829	Reactome:R-HSA-445704	TAS		C	Myosin light chain 5	MYL5	protein	taxon:9606	20120104	Reactome		
UniProtKB	Q02045	MYL5	located_in	GO:0005829	Reactome:R-HSA-445705	TAS		C	Myosin light chain 5	MYL5	protein	taxon:9606	20120104	Reactome		
UniProtKB	Q02045	MYL5	located_in	GO:0005829	Reactome:R-HSA-445813	TAS		C	Myosin light chain 5	MYL5	protein	taxon:9606	20120104	Reactome		
UniProtKB	Q02045	MYL5	part_of	GO:0005859	PMID:1284596	TAS		C	Myosin light chain 5	MYL5	protein	taxon:9606	20030904	PINC		
UniProtKB	Q02078	MEF2A	contributes_to	GO:0005515	PMID:16043483	IPI	UniProtKB:Q92793	F	Myocyte-specific enhancer factor 2A	MEF2A|MEF2	protein	taxon:9606	20090826	BHF-UCL		
UniProtKB	Q02078	MEF2A	enables	GO:0000977	GO_REF:0000002	IEA	InterPro:IPR033896	F	Myocyte-specific enhancer factor 2A	MEF2A|MEF2	protein	taxon:9606	20260727	InterPro		
UniProtKB	Q02078	MEF2A	enables	GO:0000977	GO_REF:0000117	IEA	ARBA:ARBA00028973	F	Myocyte-specific enhancer factor 2A	MEF2A|MEF2	protein	taxon:9606	20260727	UniProt		
UniProtKB	Q02078	MEF2A	enables	GO:0000977	PMID:20590529	IDA		F	Myocyte-specific enhancer factor 2A	MEF2A|MEF2	protein	taxon:9606	20110503	UniProt		
UniProtKB	Q02078	MEF2A	enables	GO:0000978	GO_REF:0000024	ISS	UniProtKB:Q60929	F	Myocyte-specific enhancer factor 2A	MEF2A|MEF2	protein	taxon:9606	20250528	UniProt		
UniProtKB	Q02078	MEF2A	enables	GO:0000978	GO_REF:0000033	IBA	MGI:MGI:104526|MGI:MGI:99458|MGI:MGI:99532|MGI:MGI:99533|PANTHER:PTN000235373|PomBase:SPBC19G7.06|UniProtKB:Q02078|UniProtKB:Q02080|WB:WBGene00003182	F	Myocyte-specific enhancer factor 2A	MEF2A|MEF2	protein	taxon:9606	20220414	GO_Central		
UniProtKB	Q02078	MEF2A	enables	GO:0000978	GO_REF:0000107	IEA	UniProtKB:Q60929|ensembl:ENSMUSP00000032776	F	Myocyte-specific enhancer factor 2A	MEF2A|MEF2	protein	taxon:9606	20260724	Ensembl		
UniProtKB	Q02078	MEF2A	enables	GO:0000978	PMID:7760790	IDA		F	Myocyte-specific enhancer factor 2A	MEF2A|MEF2	protein	taxon:9606	20140309	NTNU_SB		
UniProtKB	Q02078	MEF2A	enables	GO:0000981	GO_REF:0000033	IBA	AGI_LocusCode:AT2G45660|FB:FBgn0011656|MGI:MGI:104526|MGI:MGI:99458|MGI:MGI:99532|MGI:MGI:99533|PANTHER:PTN000235373|PomBase:SPBC19G7.06|RGD:1359360|RGD:1563119|SGD:S000006010|UniProtKB:Q02078|UniProtKB:Q02080|UniProtKB:Q06413|UniProtKB:Q14814	F	Myocyte-specific enhancer factor 2A	MEF2A|MEF2	protein	taxon:9606	20170829	GO_Central		
UniProtKB	Q02078	MEF2A	enables	GO:0000981	GO_REF:0000107	IEA	UniProtKB:Q60929|ensembl:ENSMUSP00000032776	F	Myocyte-specific enhancer factor 2A	MEF2A|MEF2	protein	taxon:9606	20260724	Ensembl		
UniProtKB	Q02078	MEF2A	enables	GO:0000981	GO_REF:0000113	ISA	tfclass:5.1.1	F	Myocyte-specific enhancer factor 2A	MEF2A|MEF2	protein	taxon:9606	20190405	NTNU_SB		
UniProtKB	Q02078	MEF2A	enables	GO:0000981	GO_REF:0000117	IEA	ARBA:ARBA00029016	F	Myocyte-specific enhancer factor 2A	MEF2A|MEF2	protein	taxon:9606	20260727	UniProt		
UniProtKB	Q02078	MEF2A	enables	GO:0000981	PMID:10748098	IDA		F	Myocyte-specific enhancer factor 2A	MEF2A|MEF2	protein	taxon:9606	20110518	UniProt		
UniProtKB	Q02078	MEF2A	enables	GO:0000981	PMID:16484498	IDA		F	Myocyte-specific enhancer factor 2A	MEF2A|MEF2	protein	taxon:9606	20110518	UniProt		
UniProtKB	Q02078	MEF2A	enables	GO:0000981	PMID:20590529	IDA		F	Myocyte-specific enhancer factor 2A	MEF2A|MEF2	protein	taxon:9606	20110503	UniProt		
UniProtKB	Q02078	MEF2A	enables	GO:0001228	GO_REF:0000024	ISS	UniProtKB:Q60929	F	Myocyte-specific enhancer factor 2A	MEF2A|MEF2	protein	taxon:9606	20250528	UniProt		
UniProtKB	Q02078	MEF2A	enables	GO:0001228	GO_REF:0000107	IEA	UniProtKB:Q60929|ensembl:ENSMUSP00000032776	F	Myocyte-specific enhancer factor 2A	MEF2A|MEF2	protein	taxon:9606	20260724	Ensembl		
UniProtKB	Q02078	MEF2A	enables	GO:0001228	PMID:15466416	IDA		F	Myocyte-specific enhancer factor 2A	MEF2A|MEF2	protein	taxon:9606	20200501	BHF-UCL		
UniProtKB	Q02078	MEF2A	enables	GO:0001228	PMID:7760790	IDA		F	Myocyte-specific enhancer factor 2A	MEF2A|MEF2	protein	taxon:9606	20140309	NTNU_SB		
UniProtKB	Q02078	MEF2A	enables	GO:0003677	GO_REF:0000002	IEA	InterPro:IPR002100|InterPro:IPR036879	F	Myocyte-specific enhancer factor 2A	MEF2A|MEF2	protein	taxon:9606	20260727	InterPro		
UniProtKB	Q02078	MEF2A	enables	GO:0003677	GO_REF:0000107	IEA	UniProtKB:Q60929|ensembl:ENSMUSP00000032776	F	Myocyte-specific enhancer factor 2A	MEF2A|MEF2	protein	taxon:9606	20260724	Ensembl		
UniProtKB	Q02078	MEF2A	enables	GO:0003682	GO_REF:0000107	IEA	UniProtKB:Q60929|ensembl:ENSMUSP00000032776	F	Myocyte-specific enhancer factor 2A	MEF2A|MEF2	protein	taxon:9606	20260724	Ensembl		
UniProtKB	Q02078	MEF2A	enables	GO:0003682	PMID:21468593	IDA		F	Myocyte-specific enhancer factor 2A	MEF2A|MEF2	protein	taxon:9606	20130704	UniProt		
UniProtKB	Q02078	MEF2A	enables	GO:0003700	GO_REF:0000107	IEA	UniProtKB:Q60929|ensembl:ENSMUSP00000032776	F	Myocyte-specific enhancer factor 2A	MEF2A|MEF2	protein	taxon:9606	20260724	Ensembl		
UniProtKB	Q02078	MEF2A	enables	GO:0003700	PMID:16043483	IDA		F	Myocyte-specific enhancer factor 2A	MEF2A|MEF2	protein	taxon:9606	20090826	BHF-UCL		
UniProtKB	Q02078	MEF2A	enables	GO:0005515	PMID:15466416	IPI	UniProtKB:Q99697-3	F	Myocyte-specific enhancer factor 2A	MEF2A|MEF2	protein	taxon:9606	20260725	IntAct		
UniProtKB	Q02078	MEF2A	enables	GO:0005515	PMID:16043483	IPI	UniProtKB:Q92793	F	Myocyte-specific enhancer factor 2A	MEF2A|MEF2	protein	taxon:9606	20241216	BHF-UCL		
UniProtKB	Q02078	MEF2A	enables	GO:0005515	PMID:20178747	IPI	UniProtKB:P70257-2	F	Myocyte-specific enhancer factor 2A	MEF2A|MEF2	protein	taxon:9606	20260725	IntAct		
UniProtKB	Q02078	MEF2A	enables	GO:0005515	PMID:7973707	IPI	UniProtKB:P10085	F	Myocyte-specific enhancer factor 2A	MEF2A|MEF2	protein	taxon:9606	20260725	IntAct		
UniProtKB	Q02078	MEF2A	enables	GO:0019901	GO_REF:0000107	IEA	UniProtKB:Q60929|ensembl:ENSMUSP00000032776	F	Myocyte-specific enhancer factor 2A	MEF2A|MEF2	protein	taxon:9606	20260724	Ensembl		
UniProtKB	Q02078	MEF2A	enables	GO:0035035	PMID:20590529	IPI	UniProtKB:Q09472	F	Myocyte-specific enhancer factor 2A	MEF2A|MEF2	protein	taxon:9606	20110503	UniProt		
UniProtKB	Q02078	MEF2A	enables	GO:0042826	GO_REF:0000033	IBA	MGI:MGI:104526|MGI:MGI:99458|PANTHER:PTN000235434|UniProtKB:Q02078|UniProtKB:Q02080|WB:WBGene00003182	F	Myocyte-specific enhancer factor 2A	MEF2A|MEF2	protein	taxon:9606	20231108	GO_Central		
UniProtKB	Q02078	MEF2A	enables	GO:0042826	PMID:10748098	IPI	UniProtKB:Q6NZM9	F	Myocyte-specific enhancer factor 2A	MEF2A|MEF2	protein	taxon:9606	20110518	UniProt		
UniProtKB	Q02078	MEF2A	enables	GO:0042826	PMID:10748098	IPI	UniProtKB:Q9UKV0	F	Myocyte-specific enhancer factor 2A	MEF2A|MEF2	protein	taxon:9606	20110518	UniProt		
UniProtKB	Q02078	MEF2A	enables	GO:0042826	PMID:10748098	IPI	UniProtKB:Q9Z2V6	F	Myocyte-specific enhancer factor 2A	MEF2A|MEF2	protein	taxon:9606	20110518	UniProt		
UniProtKB	Q02078	MEF2A	enables	GO:0042826	PMID:20590529	IPI	UniProtKB:Q13547	F	Myocyte-specific enhancer factor 2A	MEF2A|MEF2	protein	taxon:9606	20110503	UniProt		
UniProtKB	Q02078	MEF2A	enables	GO:0042826	PMID:20590529	IPI	UniProtKB:Q8WUI4	F	Myocyte-specific enhancer factor 2A	MEF2A|MEF2	protein	taxon:9606	20110503	UniProt		
UniProtKB	Q02078	MEF2A	enables	GO:0043565	GO_REF:0000107	IEA	UniProtKB:Q60929|ensembl:ENSMUSP00000032776	F	Myocyte-specific enhancer factor 2A	MEF2A|MEF2	protein	taxon:9606	20260724	Ensembl		
UniProtKB	Q02078	MEF2A	enables	GO:0043565	PMID:10835359	IDA		F	Myocyte-specific enhancer factor 2A	MEF2A|MEF2	protein	taxon:9606	20110518	UniProt		
UniProtKB	Q02078	MEF2A	enables	GO:0046332	PMID:11160896	IPI	UniProtKB:Q15796	F	Myocyte-specific enhancer factor 2A	MEF2A|MEF2	protein	taxon:9606	20110503	UniProt		
UniProtKB	Q02078	MEF2A	enables	GO:0046982	PMID:9858528	IPI	UniProtKB:Q63943	F	Myocyte-specific enhancer factor 2A	MEF2A|MEF2	protein	taxon:9606	20110505	UniProt		
UniProtKB	Q02078	MEF2A	enables	GO:0046983	GO_REF:0000002	IEA	InterPro:IPR002100|InterPro:IPR036879	F	Myocyte-specific enhancer factor 2A	MEF2A|MEF2	protein	taxon:9606	20260727	InterPro		
UniProtKB	Q02078	MEF2A	enables	GO:0061629	PMID:15466416	IPI	UniProtKB:Q99697-3	F	Myocyte-specific enhancer factor 2A	MEF2A|MEF2	protein	taxon:9606	20111012	BHF-UCL		
UniProtKB	Q02078	MEF2A	enables	GO:0061629	PMID:16043483	IPI	UniProtKB:O96004	F	Myocyte-specific enhancer factor 2A	MEF2A|MEF2	protein	taxon:9606	20210910	BHF-UCL		
UniProtKB	Q02078	MEF2A	enables	GO:0140297	GO_REF:0000107	IEA	UniProtKB:Q60929|ensembl:ENSMUSP00000032776	F	Myocyte-specific enhancer factor 2A	MEF2A|MEF2	protein	taxon:9606	20260724	Ensembl		
UniProtKB	Q02078	MEF2A	enables	GO:0140297	PMID:20590529	IPI	UniProtKB:Q14814	F	Myocyte-specific enhancer factor 2A	MEF2A|MEF2	protein	taxon:9606	20110503	UniProt		
UniProtKB	Q02078	MEF2A	involved_in	GO:0000122	PMID:16484498	IDA		P	Myocyte-specific enhancer factor 2A	MEF2A|MEF2	protein	taxon:9606	20110518	UniProt		
UniProtKB	Q02078	MEF2A	involved_in	GO:0006351	PMID:16043483	IDA		P	Myocyte-specific enhancer factor 2A	MEF2A|MEF2	protein	taxon:9606	20110503	UniProt		
UniProtKB	Q02078	MEF2A	involved_in	GO:0007507	PMID:10458488	IEP		P	Myocyte-specific enhancer factor 2A	MEF2A|MEF2	protein	taxon:9606	20110812	UniProt		
UniProtKB	Q02078	MEF2A	involved_in	GO:0007517	PMID:1516833	NAS		P	Myocyte-specific enhancer factor 2A	MEF2A|MEF2	protein	taxon:9606	20110518	UniProt		
UniProtKB	Q02078	MEF2A	involved_in	GO:0010613	PMID:24161931	IDA		P	Myocyte-specific enhancer factor 2A	MEF2A|MEF2	protein	taxon:9606	20160603	BHF-UCL	occurs_in(UBERON:0007221)	
UniProtKB	Q02078	MEF2A	involved_in	GO:0010613	PMID:24161931	IGI	UniProtKB:P61296	P	Myocyte-specific enhancer factor 2A	MEF2A|MEF2	protein	taxon:9606	20160603	BHF-UCL	occurs_in(UBERON:0007221)	
UniProtKB	Q02078	MEF2A	involved_in	GO:0010628	GO_REF:0000107	IEA	UniProtKB:Q60929|ensembl:ENSMUSP00000032776	P	Myocyte-specific enhancer factor 2A	MEF2A|MEF2	protein	taxon:9606	20260724	Ensembl		
UniProtKB	Q02078	MEF2A	involved_in	GO:0030154	GO_REF:0000033	IBA	FB:FBgn0011656|MGI:MGI:99458|MGI:MGI:99532|MGI:MGI:99533|PANTHER:PTN000942004|RGD:1359360|RGD:1563119|UniProtKB:Q06413|ZFIN:ZDB-GENE-040901-7|ZFIN:ZDB-GENE-980526-253|ZFIN:ZDB-GENE-990415-163|ZFIN:ZDB-GENE-990415-164	P	Myocyte-specific enhancer factor 2A	MEF2A|MEF2	protein	taxon:9606	20250903	GO_Central		
UniProtKB	Q02078	MEF2A	involved_in	GO:0045944	GO_REF:0000002	IEA	InterPro:IPR033896	P	Myocyte-specific enhancer factor 2A	MEF2A|MEF2	protein	taxon:9606	20260727	InterPro		
UniProtKB	Q02078	MEF2A	involved_in	GO:0045944	GO_REF:0000033	IBA	FB:FBgn0011656|MGI:MGI:104526|MGI:MGI:99458|MGI:MGI:99532|MGI:MGI:99533|PANTHER:PTN000235432|PomBase:SPBC317.01|RGD:1359360|RGD:1563119|SGD:S000000386|SGD:S000006010|UniProtKB:Q02078|UniProtKB:Q02080|UniProtKB:Q03414|UniProtKB:Q06413|UniProtKB:Q14814|WB:WBGene00003182|ZFIN:ZDB-GENE-980526-253|ZFIN:ZDB-GENE-990415-163|ZFIN:ZDB-GENE-990415-164	P	Myocyte-specific enhancer factor 2A	MEF2A|MEF2	protein	taxon:9606	20250903	GO_Central		
UniProtKB	Q02078	MEF2A	involved_in	GO:0045944	GO_REF:0000107	IEA	UniProtKB:Q60929|ensembl:ENSMUSP00000032776	P	Myocyte-specific enhancer factor 2A	MEF2A|MEF2	protein	taxon:9606	20260724	Ensembl		
UniProtKB	Q02078	MEF2A	involved_in	GO:0045944	GO_REF:0000117	IEA	ARBA:ARBA00027996	P	Myocyte-specific enhancer factor 2A	MEF2A|MEF2	protein	taxon:9606	20260727	UniProt		
UniProtKB	Q02078	MEF2A	involved_in	GO:0045944	PMID:10748098	IDA		P	Myocyte-specific enhancer factor 2A	MEF2A|MEF2	protein	taxon:9606	20110518	UniProt		
UniProtKB	Q02078	MEF2A	involved_in	GO:0045944	PMID:15466416	IDA		P	Myocyte-specific enhancer factor 2A	MEF2A|MEF2	protein	taxon:9606	20111012	BHF-UCL		
UniProtKB	Q02078	MEF2A	involved_in	GO:0045944	PMID:20590529	IDA		P	Myocyte-specific enhancer factor 2A	MEF2A|MEF2	protein	taxon:9606	20110623	UniProt		
UniProtKB	Q02078	MEF2A	involved_in	GO:0045944	PMID:21468593	IDA		P	Myocyte-specific enhancer factor 2A	MEF2A|MEF2	protein	taxon:9606	20130704	UniProt		
UniProtKB	Q02078	MEF2A	involved_in	GO:0045944	PMID:7760790	IDA		P	Myocyte-specific enhancer factor 2A	MEF2A|MEF2	protein	taxon:9606	20140310	NTNU_SB	has_input(NCBI_Gene:16476)	
UniProtKB	Q02078	MEF2A	involved_in	GO:0045944	PMID:9858528	IDA		P	Myocyte-specific enhancer factor 2A	MEF2A|MEF2	protein	taxon:9606	20110505	UniProt		
UniProtKB	Q02078	MEF2A	involved_in	GO:0048513	GO_REF:0000117	IEA	ARBA:ARBA00029247	P	Myocyte-specific enhancer factor 2A	MEF2A|MEF2	protein	taxon:9606	20260727	UniProt		
UniProtKB	Q02078	MEF2A	involved_in	GO:0048813	GO_REF:0000024	ISS	UniProtKB:Q2MJT0	P	Myocyte-specific enhancer factor 2A	MEF2A|MEF2	protein	taxon:9606	20110518	UniProt		
UniProtKB	Q02078	MEF2A	involved_in	GO:0055001	GO_REF:0000024	ISS	UniProtKB:Q60929	P	Myocyte-specific enhancer factor 2A	MEF2A|MEF2	protein	taxon:9606	20250528	UniProt		
UniProtKB	Q02078	MEF2A	involved_in	GO:0055001	GO_REF:0000107	IEA	UniProtKB:Q60929|ensembl:ENSMUSP00000032776	P	Myocyte-specific enhancer factor 2A	MEF2A|MEF2	protein	taxon:9606	20260724	Ensembl		
UniProtKB	Q02078	MEF2A	involved_in	GO:0071277	PMID:16484498	IDA		P	Myocyte-specific enhancer factor 2A	MEF2A|MEF2	protein	taxon:9606	20110518	UniProt		
UniProtKB	Q02078	MEF2A	is_active_in	GO:0005634	GO_REF:0000033	IBA	AGI_LocusCode:AT1G24260|AGI_LocusCode:AT1G69120|AGI_LocusCode:AT2G22540|AGI_LocusCode:AT2G24840|AGI_LocusCode:AT2G45660|AGI_LocusCode:AT3G54340|AGI_LocusCode:AT4G09960|AGI_LocusCode:AT4G11880|AGI_LocusCode:AT4G22950|AGI_LocusCode:AT4G24540|AGI_LocusCode:AT5G13790|AGI_LocusCode:AT5G48670|FB:FBgn0011656|MGI:MGI:99458|MGI:MGI:99532|MGI:MGI:99533|PANTHER:PTN000235373|PomBase:SPBC19G7.06|PomBase:SPBC317.01|RGD:1359360|RGD:1563119|RGD:621489|SGD:S000000386|SGD:S000006010|UniProtKB:P17839|UniProtKB:Q02078|UniProtKB:Q06413|UniProtKB:Q14814|UniProtKB:Q6H711|UniProtKB:Q9SAR1|WB:WBGene00003182|ZFIN:ZDB-GENE-980526-253	C	Myocyte-specific enhancer factor 2A	MEF2A|MEF2	protein	taxon:9606	20260528	GO_Central		
UniProtKB	Q02078	MEF2A	located_in	GO:0000785	GO_REF:0000024	ISS	UniProtKB:Q60929	C	Myocyte-specific enhancer factor 2A	MEF2A|MEF2	protein	taxon:9606	20110126	BHF-UCL		
UniProtKB	Q02078	MEF2A	located_in	GO:0000785	GO_REF:0000107	IEA	UniProtKB:Q60929|ensembl:ENSMUSP00000032776	C	Myocyte-specific enhancer factor 2A	MEF2A|MEF2	protein	taxon:9606	20260724	Ensembl		
UniProtKB	Q02078	MEF2A	located_in	GO:0000785	GO_REF:0000113	ISA	tfclass:5.1.1	C	Myocyte-specific enhancer factor 2A	MEF2A|MEF2	protein	taxon:9606	20190405	NTNU_SB		
UniProtKB	Q02078	MEF2A	located_in	GO:0005634	GO_REF:0000044	IEA	UniProtKB-SubCell:SL-0191	C	Myocyte-specific enhancer factor 2A	MEF2A|MEF2	protein	taxon:9606	20260727	UniProt		
UniProtKB	Q02078	MEF2A	located_in	GO:0005634	GO_REF:0000107	IEA	UniProtKB:Q60929|ensembl:ENSMUSP00000032776	C	Myocyte-specific enhancer factor 2A	MEF2A|MEF2	protein	taxon:9606	20260724	Ensembl		
UniProtKB	Q02078	MEF2A	located_in	GO:0005634	GO_REF:0000117	IEA	ARBA:ARBA00026330	C	Myocyte-specific enhancer factor 2A	MEF2A|MEF2	protein	taxon:9606	20260727	UniProt		
UniProtKB	Q02078	MEF2A	located_in	GO:0005634	PMID:16484498	IDA		C	Myocyte-specific enhancer factor 2A	MEF2A|MEF2	protein	taxon:9606	20110518	UniProt		
UniProtKB	Q02078	MEF2A	located_in	GO:0005634	PMID:20590529	IDA		C	Myocyte-specific enhancer factor 2A	MEF2A|MEF2	protein	taxon:9606	20110503	UniProt		
UniProtKB	Q02078	MEF2A	located_in	GO:0005654	GO_REF:0000052	IDA		C	Myocyte-specific enhancer factor 2A	MEF2A|MEF2	protein	taxon:9606	20251115	HPA		
UniProtKB	Q02078	MEF2A	located_in	GO:0005654	Reactome:R-HSA-448955	TAS		C	Myocyte-specific enhancer factor 2A	MEF2A|MEF2	protein	taxon:9606	20130516	Reactome		
UniProtKB	Q02078	MEF2A	located_in	GO:0005654	Reactome:R-HSA-448963	TAS		C	Myocyte-specific enhancer factor 2A	MEF2A|MEF2	protein	taxon:9606	20130503	Reactome		
UniProtKB	Q02078	MEF2A	part_of	GO:0005667	PMID:16043483	IDA		C	Myocyte-specific enhancer factor 2A	MEF2A|MEF2	protein	taxon:9606	20141103	BHF-UCL		
UniProtKB	Q02080	MEF2B	enables	GO:0000977	GO_REF:0000002	IEA	InterPro:IPR033896	F	Myocyte-specific enhancer factor 2B	MEF2B|XMEF2	protein	taxon:9606	20260727	InterPro		
UniProtKB	Q02080	MEF2B	enables	GO:0000977	GO_REF:0000117	IEA	ARBA:ARBA00028973	F	Myocyte-specific enhancer factor 2B	MEF2B|XMEF2	protein	taxon:9606	20260727	UniProt		
UniProtKB	Q02080	MEF2B	enables	GO:0000978	GO_REF:0000033	IBA	MGI:MGI:104526|MGI:MGI:99458|MGI:MGI:99532|MGI:MGI:99533|PANTHER:PTN000235373|PomBase:SPBC19G7.06|UniProtKB:Q02078|UniProtKB:Q02080|WB:WBGene00003182	F	Myocyte-specific enhancer factor 2B	MEF2B|XMEF2	protein	taxon:9606	20220414	GO_Central		
UniProtKB	Q02080	MEF2B	enables	GO:0000978	PMID:7760790	IDA		F	Myocyte-specific enhancer factor 2B	MEF2B|XMEF2	protein	taxon:9606	20140310	NTNU_SB		
UniProtKB	Q02080	MEF2B	enables	GO:0000981	GO_REF:0000033	IBA	AGI_LocusCode:AT2G45660|FB:FBgn0011656|MGI:MGI:104526|MGI:MGI:99458|MGI:MGI:99532|MGI:MGI:99533|PANTHER:PTN000235373|PomBase:SPBC19G7.06|RGD:1359360|RGD:1563119|SGD:S000006010|UniProtKB:Q02078|UniProtKB:Q02080|UniProtKB:Q06413|UniProtKB:Q14814	F	Myocyte-specific enhancer factor 2B	MEF2B|XMEF2	protein	taxon:9606	20170829	GO_Central		
UniProtKB	Q02080	MEF2B	enables	GO:0000981	GO_REF:0000113	ISA	tfclass:5.1.1	F	Myocyte-specific enhancer factor 2B	MEF2B|XMEF2	protein	taxon:9606	20190405	NTNU_SB		
UniProtKB	Q02080	MEF2B	enables	GO:0000981	GO_REF:0000117	IEA	ARBA:ARBA00029016	F	Myocyte-specific enhancer factor 2B	MEF2B|XMEF2	protein	taxon:9606	20260727	UniProt		
UniProtKB	Q02080	MEF2B	enables	GO:0001228	PMID:7760790	IDA		F	Myocyte-specific enhancer factor 2B	MEF2B|XMEF2	protein	taxon:9606	20140310	NTNU_SB		
UniProtKB	Q02080	MEF2B	enables	GO:0003677	GO_REF:0000002	IEA	InterPro:IPR002100|InterPro:IPR036879	F	Myocyte-specific enhancer factor 2B	MEF2B|XMEF2	protein	taxon:9606	20260727	InterPro		
UniProtKB	Q02080	MEF2B	enables	GO:0003700	PMID:8575763	NAS		F	Myocyte-specific enhancer factor 2B	MEF2B|XMEF2	protein	taxon:9606	20040811	PINC		
UniProtKB	Q02080	MEF2B	enables	GO:0005515	PMID:12700764	IPI	UniProtKB:Q9Y6J0	F	Myocyte-specific enhancer factor 2B	MEF2B|XMEF2	protein	taxon:9606	20260725	IntAct		
UniProtKB	Q02080	MEF2B	enables	GO:0005515	PMID:28514442	IPI	UniProtKB:Q9Y6J0	F	Myocyte-specific enhancer factor 2B	MEF2B|XMEF2	protein	taxon:9606	20260725	IntAct		
UniProtKB	Q02080	MEF2B	enables	GO:0005515	PMID:32296183	IPI	UniProtKB:P56524-2	F	Myocyte-specific enhancer factor 2B	MEF2B|XMEF2	protein	taxon:9606	20260725	IntAct		
UniProtKB	Q02080	MEF2B	enables	GO:0005515	PMID:32296183	IPI	UniProtKB:Q8WW24	F	Myocyte-specific enhancer factor 2B	MEF2B|XMEF2	protein	taxon:9606	20260725	IntAct		
UniProtKB	Q02080	MEF2B	enables	GO:0005515	PMID:33961781	IPI	UniProtKB:Q9Y6J0	F	Myocyte-specific enhancer factor 2B	MEF2B|XMEF2	protein	taxon:9606	20260725	IntAct		
UniProtKB	Q02080	MEF2B	enables	GO:0042826	GO_REF:0000033	IBA	MGI:MGI:104526|MGI:MGI:99458|PANTHER:PTN000235434|UniProtKB:Q02078|UniProtKB:Q02080|WB:WBGene00003182	F	Myocyte-specific enhancer factor 2B	MEF2B|XMEF2	protein	taxon:9606	20231108	GO_Central		
UniProtKB	Q02080	MEF2B	enables	GO:0042826	PMID:15567413	IPI	UniProtKB:Q9UKV0	F	Myocyte-specific enhancer factor 2B	MEF2B|XMEF2	protein	taxon:9606	20090914	BHF-UCL		
UniProtKB	Q02080	MEF2B	enables	GO:0046983	GO_REF:0000002	IEA	InterPro:IPR002100|InterPro:IPR036879	F	Myocyte-specific enhancer factor 2B	MEF2B|XMEF2	protein	taxon:9606	20260727	InterPro		
UniProtKB	Q02080	MEF2B	enables	GO:1990837	PMID:28473536	IDA		F	Myocyte-specific enhancer factor 2B	MEF2B|XMEF2	protein	taxon:9606	20200608	ARUK-UCL		
UniProtKB	Q02080	MEF2B	involved_in	GO:0007507	GO_REF:0000033	IBA	PANTHER:PTN002632019|ZFIN:ZDB-GENE-040901-7|ZFIN:ZDB-GENE-990415-164	P	Myocyte-specific enhancer factor 2B	MEF2B|XMEF2	protein	taxon:9606	20250903	GO_Central		
UniProtKB	Q02080	MEF2B	involved_in	GO:0007517	PMID:1516833	TAS		P	Myocyte-specific enhancer factor 2B	MEF2B|XMEF2	protein	taxon:9606	20030904	PINC		
UniProtKB	Q02080	MEF2B	involved_in	GO:0030154	GO_REF:0000033	IBA	FB:FBgn0011656|MGI:MGI:99458|MGI:MGI:99532|MGI:MGI:99533|PANTHER:PTN000942004|RGD:1359360|RGD:1563119|UniProtKB:Q06413|ZFIN:ZDB-GENE-040901-7|ZFIN:ZDB-GENE-980526-253|ZFIN:ZDB-GENE-990415-163|ZFIN:ZDB-GENE-990415-164	P	Myocyte-specific enhancer factor 2B	MEF2B|XMEF2	protein	taxon:9606	20250903	GO_Central		
UniProtKB	Q02080	MEF2B	involved_in	GO:0045944	GO_REF:0000002	IEA	InterPro:IPR033896	P	Myocyte-specific enhancer factor 2B	MEF2B|XMEF2	protein	taxon:9606	20260727	InterPro		
UniProtKB	Q02080	MEF2B	involved_in	GO:0045944	GO_REF:0000033	IBA	FB:FBgn0011656|MGI:MGI:104526|MGI:MGI:99458|MGI:MGI:99532|MGI:MGI:99533|PANTHER:PTN000235432|PomBase:SPBC317.01|RGD:1359360|RGD:1563119|SGD:S000000386|SGD:S000006010|UniProtKB:Q02078|UniProtKB:Q02080|UniProtKB:Q03414|UniProtKB:Q06413|UniProtKB:Q14814|WB:WBGene00003182|ZFIN:ZDB-GENE-980526-253|ZFIN:ZDB-GENE-990415-163|ZFIN:ZDB-GENE-990415-164	P	Myocyte-specific enhancer factor 2B	MEF2B|XMEF2	protein	taxon:9606	20250903	GO_Central		
UniProtKB	Q02080	MEF2B	involved_in	GO:0045944	GO_REF:0000117	IEA	ARBA:ARBA00027996	P	Myocyte-specific enhancer factor 2B	MEF2B|XMEF2	protein	taxon:9606	20260727	UniProt		
UniProtKB	Q02080	MEF2B	involved_in	GO:0045944	PMID:7760790	IDA		P	Myocyte-specific enhancer factor 2B	MEF2B|XMEF2	protein	taxon:9606	20140310	NTNU_SB	has_input(NCBI_Gene:16476)	
UniProtKB	Q02080	MEF2B	involved_in	GO:0048513	GO_REF:0000117	IEA	ARBA:ARBA00029247	P	Myocyte-specific enhancer factor 2B	MEF2B|XMEF2	protein	taxon:9606	20260727	UniProt		
UniProtKB	Q02080	MEF2B	is_active_in	GO:0005634	GO_REF:0000033	IBA	AGI_LocusCode:AT1G24260|AGI_LocusCode:AT1G69120|AGI_LocusCode:AT2G22540|AGI_LocusCode:AT2G24840|AGI_LocusCode:AT2G45660|AGI_LocusCode:AT3G54340|AGI_LocusCode:AT4G09960|AGI_LocusCode:AT4G11880|AGI_LocusCode:AT4G22950|AGI_LocusCode:AT4G24540|AGI_LocusCode:AT5G13790|AGI_LocusCode:AT5G48670|FB:FBgn0011656|MGI:MGI:99458|MGI:MGI:99532|MGI:MGI:99533|PANTHER:PTN000235373|PomBase:SPBC19G7.06|PomBase:SPBC317.01|RGD:1359360|RGD:1563119|RGD:621489|SGD:S000000386|SGD:S000006010|UniProtKB:P17839|UniProtKB:Q02078|UniProtKB:Q06413|UniProtKB:Q14814|UniProtKB:Q6H711|UniProtKB:Q9SAR1|WB:WBGene00003182|ZFIN:ZDB-GENE-980526-253	C	Myocyte-specific enhancer factor 2B	MEF2B|XMEF2	protein	taxon:9606	20260528	GO_Central		
UniProtKB	Q02080	MEF2B	located_in	GO:0000785	GO_REF:0000113	ISA	tfclass:5.1.1	C	Myocyte-specific enhancer factor 2B	MEF2B|XMEF2	protein	taxon:9606	20190405	NTNU_SB		
UniProtKB	Q02080	MEF2B	located_in	GO:0005634	GO_REF:0000044	IEA	UniProtKB-SubCell:SL-0191	C	Myocyte-specific enhancer factor 2B	MEF2B|XMEF2	protein	taxon:9606	20260727	UniProt		
UniProtKB	Q02080	MEF2B	located_in	GO:0005634	GO_REF:0000107	IEA	UniProtKB:Q6AXR7|ensembl:ENSRNOP00000027661	C	Myocyte-specific enhancer factor 2B	MEF2B|XMEF2	protein	taxon:9606	20260724	Ensembl		
UniProtKB	Q02080	MEF2B	located_in	GO:0005634	GO_REF:0000117	IEA	ARBA:ARBA00026330	C	Myocyte-specific enhancer factor 2B	MEF2B|XMEF2	protein	taxon:9606	20260727	UniProt		
UniProtKB	Q02080	MEF2B	located_in	GO:0005634	PMID:1516833	TAS		C	Myocyte-specific enhancer factor 2B	MEF2B|XMEF2	protein	taxon:9606	20030904	PINC		
UniProtKB	Q02080	MEF2B	part_of	GO:0005667	PMID:15567413	IDA		C	Myocyte-specific enhancer factor 2B	MEF2B|XMEF2	protein	taxon:9606	20090914	BHF-UCL		
UniProtKB	Q02083	NAAA	enables	GO:0016810	GO_REF:0000033	IBA	MGI:MGI:1277124|PANTHER:PTN002005634|RGD:1307267|UniProtKB:Q02083|UniProtKB:Q13510|ZFIN:ZDB-GENE-040426-1512	F	N-acylethanolamine-hydrolyzing acid amidase	NAAA|ASAHL|PLT	protein	taxon:9606	20241120	GO_Central		
UniProtKB	Q02083	NAAA	enables	GO:0016810	PMID:17980170	IDA		F	N-acylethanolamine-hydrolyzing acid amidase	NAAA|ASAHL|PLT	protein	taxon:9606	20120229	MGI		
UniProtKB	Q02083	NAAA	enables	GO:0017040	GO_REF:0000003	IEA	EC:3.5.1.23	F	N-acylethanolamine-hydrolyzing acid amidase	NAAA|ASAHL|PLT	protein	taxon:9606	20260727	UniProt		
UniProtKB	Q02083	NAAA	enables	GO:0017040	GO_REF:0000116	IEA	RHEA:20856|RHEA:38891|RHEA:41291	F	N-acylethanolamine-hydrolyzing acid amidase	NAAA|ASAHL|PLT	protein	taxon:9606	20260727	RHEA		
UniProtKB	Q02083	NAAA	enables	GO:0017040	PMID:15655246	IDA		F	N-acylethanolamine-hydrolyzing acid amidase	NAAA|ASAHL|PLT	protein	taxon:9606	20200819	UniProt		
UniProtKB	Q02083	NAAA	enables	GO:0017064	GO_REF:0000002	IEA	InterPro:IPR016699	F	N-acylethanolamine-hydrolyzing acid amidase	NAAA|ASAHL|PLT	protein	taxon:9606	20260727	InterPro		
UniProtKB	Q02083	NAAA	enables	GO:0017064	PMID:15655246	IDA		F	N-acylethanolamine-hydrolyzing acid amidase	NAAA|ASAHL|PLT	protein	taxon:9606	20190122	UniProt		
UniProtKB	Q02083	NAAA	enables	GO:0017064	PMID:30301806	IDA		F	N-acylethanolamine-hydrolyzing acid amidase	NAAA|ASAHL|PLT	protein	taxon:9606	20190122	UniProt		
UniProtKB	Q02083	NAAA	enables	GO:0047412	GO_REF:0000003	IEA	EC:3.5.1.60	F	N-acylethanolamine-hydrolyzing acid amidase	NAAA|ASAHL|PLT	protein	taxon:9606	20260727	UniProt		
UniProtKB	Q02083	NAAA	enables	GO:0047412	GO_REF:0000107	IEA	UniProtKB:Q5KTC7|ensembl:ENSRNOP00000003102	F	N-acylethanolamine-hydrolyzing acid amidase	NAAA|ASAHL|PLT	protein	taxon:9606	20260724	Ensembl		
UniProtKB	Q02083	NAAA	enables	GO:0047412	GO_REF:0000116	IEA	RHEA:17505|RHEA:45064|RHEA:45452	F	N-acylethanolamine-hydrolyzing acid amidase	NAAA|ASAHL|PLT	protein	taxon:9606	20260727	RHEA		
UniProtKB	Q02083	NAAA	enables	GO:0047412	PMID:15655246	IDA		F	N-acylethanolamine-hydrolyzing acid amidase	NAAA|ASAHL|PLT	protein	taxon:9606	20200819	UniProt		
UniProtKB	Q02083	NAAA	enables	GO:0047412	PMID:17980170	EXP		F	N-acylethanolamine-hydrolyzing acid amidase	NAAA|ASAHL|PLT	protein	taxon:9606	20240916	UniProt		
UniProtKB	Q02083	NAAA	enables	GO:0047412	PMID:18793752	EXP		F	N-acylethanolamine-hydrolyzing acid amidase	NAAA|ASAHL|PLT	protein	taxon:9606	20240916	UniProt		
UniProtKB	Q02083	NAAA	enables	GO:0047412	PMID:22040171	EXP		F	N-acylethanolamine-hydrolyzing acid amidase	NAAA|ASAHL|PLT	protein	taxon:9606	20240916	UniProt		
UniProtKB	Q02083	NAAA	enables	GO:0047412	PMID:22825852	IDA		F	N-acylethanolamine-hydrolyzing acid amidase	NAAA|ASAHL|PLT	protein	taxon:9606	20200819	UniProt		
UniProtKB	Q02083	NAAA	enables	GO:0047412	PMID:30301806	EXP		F	N-acylethanolamine-hydrolyzing acid amidase	NAAA|ASAHL|PLT	protein	taxon:9606	20240916	UniProt		
UniProtKB	Q02083	NAAA	enables	GO:0140297	PMID:21106534	IPI	UniProtKB:P51692	F	N-acylethanolamine-hydrolyzing acid amidase	NAAA|ASAHL|PLT	protein	taxon:9606	20210712	UniProt		
UniProtKB	Q02083	NAAA	involved_in	GO:0006631	GO_REF:0000002	IEA	InterPro:IPR016699	P	N-acylethanolamine-hydrolyzing acid amidase	NAAA|ASAHL|PLT	protein	taxon:9606	20260727	InterPro		
UniProtKB	Q02083	NAAA	involved_in	GO:0006631	GO_REF:0000041	IEA	UniPathway:UPA00199	P	N-acylethanolamine-hydrolyzing acid amidase	NAAA|ASAHL|PLT	protein	taxon:9606	20260227	UniProt		
UniProtKB	Q02083	NAAA	involved_in	GO:0006631	PMID:15655246	IDA		P	N-acylethanolamine-hydrolyzing acid amidase	NAAA|ASAHL|PLT	protein	taxon:9606	20190122	UniProt		
UniProtKB	Q02083	NAAA	involved_in	GO:0006631	PMID:30301806	IDA		P	N-acylethanolamine-hydrolyzing acid amidase	NAAA|ASAHL|PLT	protein	taxon:9606	20190122	UniProt		
UniProtKB	Q02083	NAAA	involved_in	GO:0006670	PMID:15655246	IDA		P	N-acylethanolamine-hydrolyzing acid amidase	NAAA|ASAHL|PLT	protein	taxon:9606	20200819	UniProt		
UniProtKB	Q02083	NAAA	involved_in	GO:0070291	GO_REF:0000107	IEA	UniProtKB:Q5KTC7|ensembl:ENSRNOP00000003102	P	N-acylethanolamine-hydrolyzing acid amidase	NAAA|ASAHL|PLT	protein	taxon:9606	20260724	Ensembl		
UniProtKB	Q02083	NAAA	involved_in	GO:0070291	PMID:15655246	IDA		P	N-acylethanolamine-hydrolyzing acid amidase	NAAA|ASAHL|PLT	protein	taxon:9606	20190122	UniProt		
UniProtKB	Q02083	NAAA	involved_in	GO:0070291	PMID:30301806	IDA		P	N-acylethanolamine-hydrolyzing acid amidase	NAAA|ASAHL|PLT	protein	taxon:9606	20190122	UniProt		
UniProtKB	Q02083	NAAA	involved_in	GO:0070292	PMID:22825852	IDA		P	N-acylethanolamine-hydrolyzing acid amidase	NAAA|ASAHL|PLT	protein	taxon:9606	20200819	UniProt		
UniProtKB	Q02083	NAAA	located_in	GO:0005737	PMID:10610717	IDA		C	N-acylethanolamine-hydrolyzing acid amidase	NAAA|ASAHL|PLT	protein	taxon:9606	20060110	MGI		
UniProtKB	Q02083	NAAA	located_in	GO:0005764	GO_REF:0000002	IEA	InterPro:IPR016699	C	N-acylethanolamine-hydrolyzing acid amidase	NAAA|ASAHL|PLT	protein	taxon:9606	20260727	InterPro		
UniProtKB	Q02083	NAAA	located_in	GO:0005764	GO_REF:0000044	IEA	UniProtKB-SubCell:SL-0158	C	N-acylethanolamine-hydrolyzing acid amidase	NAAA|ASAHL|PLT	protein	taxon:9606	20260727	UniProt		
UniProtKB	Q02083	NAAA	located_in	GO:0005764	PMID:15655246	IDA		C	N-acylethanolamine-hydrolyzing acid amidase	NAAA|ASAHL|PLT	protein	taxon:9606	20190122	UniProt		
UniProtKB	Q02083	NAAA	located_in	GO:0016020	GO_REF:0000044	IEA	UniProtKB-SubCell:SL-0162	C	N-acylethanolamine-hydrolyzing acid amidase	NAAA|ASAHL|PLT	protein	taxon:9606	20260727	UniProt		
UniProtKB	Q02083	NAAA	located_in	GO:0016020	PMID:30301806	IDA		C	N-acylethanolamine-hydrolyzing acid amidase	NAAA|ASAHL|PLT	protein	taxon:9606	20230331	UniProt		
UniProtKB	Q02083	NAAA	located_in	GO:0043202	Reactome:R-HSA-6803753	TAS		C	N-acylethanolamine-hydrolyzing acid amidase	NAAA|ASAHL|PLT	protein	taxon:9606	20151007	Reactome		
UniProtKB	Q02083	NAAA	located_in	GO:0070062	PMID:23533145	HDA		C	N-acylethanolamine-hydrolyzing acid amidase	NAAA|ASAHL|PLT	protein	taxon:9606	20140714	UniProt		
UniProtKB	Q02086	SP2	enables	GO:0000978	GO_REF:0000033	IBA	MGI:MGI:1277166|MGI:MGI:1338056|MGI:MGI:1342287|MGI:MGI:1342771|MGI:MGI:1354948|MGI:MGI:2153049|MGI:MGI:2153568|MGI:MGI:2181068|MGI:MGI:95295|MGI:MGI:95296|MGI:MGI:98372|PANTHER:PTN004619861|RGD:2544|RGD:3738|UniProtKB:O43474|UniProtKB:O75840|UniProtKB:O95600|UniProtKB:P08047|UniProtKB:P11161|UniProtKB:P18146|UniProtKB:P19544|UniProtKB:Q02086|UniProtKB:Q13118|UniProtKB:Q13351|UniProtKB:Q13887|UniProtKB:Q99612|UniProtKB:Q9UIH9|UniProtKB:Q9Y4X4|WB:WBGene00018990|ZFIN:ZDB-GENE-980526-55	F	Transcription factor Sp2	SP2|KIAA0048	protein	taxon:9606	20250903	GO_Central		
UniProtKB	Q02086	SP2	enables	GO:0000978	PMID:10744779	IDA		F	Transcription factor Sp2	SP2|KIAA0048	protein	taxon:9606	20160711	NTNU_SB	has_input(NCBI_Gene:13026)	
UniProtKB	Q02086	SP2	enables	GO:0000981	GO_REF:0000033	IBA	FB:FBgn0000233|MGI:MGI:1277166|MGI:MGI:1306780|MGI:MGI:1333796|MGI:MGI:1333856|MGI:MGI:1338056|MGI:MGI:1342287|MGI:MGI:1342771|MGI:MGI:1354948|MGI:MGI:1927715|MGI:MGI:2153049|MGI:MGI:2153568|MGI:MGI:2181068|MGI:MGI:95295|MGI:MGI:95296|MGI:MGI:98372|MGI:MGI:98968|PANTHER:PTN004619861|RGD:2544|RGD:621445|SGD:S000004972|UniProtKB:O14901|UniProtKB:O43474|UniProtKB:O75840|UniProtKB:O95600|UniProtKB:P08047|UniProtKB:P11161|UniProtKB:P18146|UniProtKB:P19544|UniProtKB:Q02086|UniProtKB:Q05215|UniProtKB:Q13118|UniProtKB:Q13887|UniProtKB:Q99612|UniProtKB:Q9UIH9|UniProtKB:Q9Y4X4|UniProtKB:Q9Y5W3|WB:WBGene00012735|ZFIN:ZDB-GENE-011116-1|ZFIN:ZDB-GENE-021115-9|ZFIN:ZDB-GENE-980526-55	F	Transcription factor Sp2	SP2|KIAA0048	protein	taxon:9606	20260601	GO_Central		
UniProtKB	Q02086	SP2	enables	GO:0000981	GO_REF:0000113	ISA	tfclass:2.3.1	F	Transcription factor Sp2	SP2|KIAA0048	protein	taxon:9606	20190405	NTNU_SB		
UniProtKB	Q02086	SP2	enables	GO:0001227	PMID:10744779	IDA		F	Transcription factor Sp2	SP2|KIAA0048	protein	taxon:9606	20160711	NTNU_SB	has_input(NCBI_Gene:13026)	
UniProtKB	Q02086	SP2	enables	GO:0005515	PMID:21516116	IPI	UniProtKB:Q8N9N5	F	Transcription factor Sp2	SP2|KIAA0048	protein	taxon:9606	20260725	IntAct		
UniProtKB	Q02086	SP2	enables	GO:0005515	PMID:25416956	IPI	UniProtKB:P33993	F	Transcription factor Sp2	SP2|KIAA0048	protein	taxon:9606	20260725	IntAct		
UniProtKB	Q02086	SP2	enables	GO:0005515	PMID:25416956	IPI	UniProtKB:Q14192	F	Transcription factor Sp2	SP2|KIAA0048	protein	taxon:9606	20260725	IntAct		
UniProtKB	Q02086	SP2	enables	GO:0005515	PMID:25416956	IPI	UniProtKB:Q8N9N5	F	Transcription factor Sp2	SP2|KIAA0048	protein	taxon:9606	20260725	IntAct		
UniProtKB	Q02086	SP2	enables	GO:0005515	PMID:33961781	IPI	UniProtKB:Q14192	F	Transcription factor Sp2	SP2|KIAA0048	protein	taxon:9606	20260725	IntAct		
UniProtKB	Q02086	SP2	enables	GO:0042826	PMID:17827154	IPI	UniProtKB:Q92769	F	Transcription factor Sp2	SP2|KIAA0048	protein	taxon:9606	20090625	BHF-UCL		
UniProtKB	Q02086	SP2	enables	GO:1990837	PMID:28473536	IDA		F	Transcription factor Sp2	SP2|KIAA0048	protein	taxon:9606	20200608	ARUK-UCL		
UniProtKB	Q02086	SP2	involved_in	GO:0000122	PMID:10744779	IDA		P	Transcription factor Sp2	SP2|KIAA0048	protein	taxon:9606	20160711	NTNU_SB	has_input(NCBI_Gene:13026)	
UniProtKB	Q02086	SP2	involved_in	GO:0006357	GO_REF:0000033	IBA	CGD:CAL0000177853|FB:FBgn0000233|FB:FBgn0043364|FB:FBgn0261434|FB:FBgn0263239|MGI:MGI:1306780|MGI:MGI:1333796|MGI:MGI:1333856|MGI:MGI:1338056|MGI:MGI:1342287|MGI:MGI:1342771|MGI:MGI:1342772|MGI:MGI:1342773|MGI:MGI:1354948|MGI:MGI:1927715|MGI:MGI:2153049|MGI:MGI:2153568|MGI:MGI:2181068|MGI:MGI:3577024|MGI:MGI:95295|MGI:MGI:95296|MGI:MGI:98372|MGI:MGI:98968|PANTHER:PTN004619861|RGD:2544|RGD:2546|RGD:3738|RGD:3974|RGD:621445|RGD:62389|SGD:S000004972|UniProtKB:B7ZSG3|UniProtKB:O14901|UniProtKB:O43474|UniProtKB:O75840|UniProtKB:O95600|UniProtKB:P08047|UniProtKB:P11161|UniProtKB:P18146|UniProtKB:P19544|UniProtKB:P79958|UniProtKB:Q02086|UniProtKB:Q02446|UniProtKB:Q02447|UniProtKB:Q05215|UniProtKB:Q13118|UniProtKB:Q13887|UniProtKB:Q7RTV3|UniProtKB:Q8TD94|UniProtKB:Q8TDD2|UniProtKB:Q99612|UniProtKB:Q9UIH9|UniProtKB:Q9Y4X4|UniProtKB:Q9Y5W3|WB:WBGene00012735|WB:WBGene00018990|ZFIN:ZDB-GENE-021115-9|ZFIN:ZDB-GENE-980526-55	P	Transcription factor Sp2	SP2|KIAA0048	protein	taxon:9606	20250903	GO_Central		
UniProtKB	Q02086	SP2	involved_in	GO:0006357	PMID:1341900	TAS		P	Transcription factor Sp2	SP2|KIAA0048	protein	taxon:9606	20030904	PINC		
UniProtKB	Q02086	SP2	involved_in	GO:0006955	PMID:1341900	TAS		P	Transcription factor Sp2	SP2|KIAA0048	protein	taxon:9606	20030904	PINC		
UniProtKB	Q02086	SP2	is_active_in	GO:0005634	GO_REF:0000033	IBA	FB:FBgn0039169|FB:FBgn0043364|FB:FBgn0261434|FB:FBgn0263239|MGI:MGI:1101353|MGI:MGI:1277166|MGI:MGI:1333856|MGI:MGI:1338056|MGI:MGI:1342287|MGI:MGI:1342772|MGI:MGI:1346318|MGI:MGI:1929988|MGI:MGI:1932575|MGI:MGI:2153568|MGI:MGI:95295|MGI:MGI:95296|MGI:MGI:98372|MGI:MGI:98968|PANTHER:PTN009066117|RGD:1306768|RGD:2544|RGD:3738|RGD:621652|SGD:S000004972|UniProtKB:O14901|UniProtKB:O75840|UniProtKB:O95600|UniProtKB:P08047|UniProtKB:P18146|UniProtKB:P19544|UniProtKB:P57682|UniProtKB:Q02086|UniProtKB:Q02446|UniProtKB:Q02447|UniProtKB:Q13351|UniProtKB:Q13886|UniProtKB:Q13887|UniProtKB:Q3SY56|UniProtKB:Q7RTV3|UniProtKB:Q8TDD2|UniProtKB:Q99612|UniProtKB:Q9BXK1|UniProtKB:Q9UIH9|UniProtKB:Q9Y2Y9|WB:WBGene00007772|WB:WBGene00012735|WB:WBGene00018990	C	Transcription factor Sp2	SP2|KIAA0048	protein	taxon:9606	20260601	GO_Central		
UniProtKB	Q02086	SP2	located_in	GO:0000785	GO_REF:0000113	ISA	tfclass:2.3.1	C	Transcription factor Sp2	SP2|KIAA0048	protein	taxon:9606	20190405	NTNU_SB		
UniProtKB	Q02086	SP2	located_in	GO:0005634	GO_REF:0000044	IEA	UniProtKB-SubCell:SL-0191	C	Transcription factor Sp2	SP2|KIAA0048	protein	taxon:9606	20260727	UniProt		
UniProtKB	Q02086	SP2	located_in	GO:0005654	GO_REF:0000052	IDA		C	Transcription factor Sp2	SP2|KIAA0048	protein	taxon:9606	20251115	HPA		
UniProtKB	Q02094	RHAG	enables	GO:0005515	PMID:32296183	IPI	UniProtKB:Q5JX71	F	Ammonium transporter Rh type A	RHAG|RH50	protein	taxon:9606	20260725	IntAct		
UniProtKB	Q02094	RHAG	enables	GO:0005515	PMID:32296183	IPI	UniProtKB:Q68CJ9	F	Ammonium transporter Rh type A	RHAG|RH50	protein	taxon:9606	20260725	IntAct		
UniProtKB	Q02094	RHAG	enables	GO:0005515	PMID:32296183	IPI	UniProtKB:Q86WB7-2	F	Ammonium transporter Rh type A	RHAG|RH50	protein	taxon:9606	20260725	IntAct		
UniProtKB	Q02094	RHAG	enables	GO:0005515	PMID:32296183	IPI	UniProtKB:Q8N6K0	F	Ammonium transporter Rh type A	RHAG|RH50	protein	taxon:9606	20260725	IntAct		
UniProtKB	Q02094	RHAG	enables	GO:0005515	PMID:32296183	IPI	UniProtKB:Q9Y282	F	Ammonium transporter Rh type A	RHAG|RH50	protein	taxon:9606	20260725	IntAct		
UniProtKB	Q02094	RHAG	enables	GO:0008519	GO_REF:0000002	IEA	InterPro:IPR024041	F	Ammonium transporter Rh type A	RHAG|RH50	protein	taxon:9606	20260727	InterPro		
UniProtKB	Q02094	RHAG	enables	GO:0008519	GO_REF:0000033	IBA	AGI_LocusCode:AT3G24290|AGI_LocusCode:AT3G24300|AGI_LocusCode:AT4G13510|AGI_LocusCode:AT4G28700|FB:FBgn0028699|FB:FBgn0038309|MGI:MGI:1202713|MGI:MGI:1888517|MGI:MGI:1927379|PANTHER:PTN000198157|RGD:727859|UniProtKB:Q02094|UniProtKB:Q3BCQ4|UniProtKB:Q4VUI0|UniProtKB:Q9H310|UniProtKB:Q9UBD6|WB:WBGene00004358	F	Ammonium transporter Rh type A	RHAG|RH50	protein	taxon:9606	20240729	GO_Central		
UniProtKB	Q02094	RHAG	enables	GO:0008519	GO_REF:0000107	IEA	UniProtKB:Q9QUT0|ensembl:ENSMUSP00000024721	F	Ammonium transporter Rh type A	RHAG|RH50	protein	taxon:9606	20260724	Ensembl		
UniProtKB	Q02094	RHAG	enables	GO:0008519	PMID:11062476	IGI	UniProtKB:P40260	F	Ammonium transporter Rh type A	RHAG|RH50	protein	taxon:9606	20090803	UniProt		
UniProtKB	Q02094	RHAG	enables	GO:0008519	PMID:15856280	IDA		F	Ammonium transporter Rh type A	RHAG|RH50	protein	taxon:9606	20060405	UniProt		
UniProtKB	Q02094	RHAG	enables	GO:0008519	PMID:15929723	IDA		F	Ammonium transporter Rh type A	RHAG|RH50	protein	taxon:9606	20090507	UniProt		
UniProtKB	Q02094	RHAG	enables	GO:0008519	PMID:16866382	IDA		F	Ammonium transporter Rh type A	RHAG|RH50	protein	taxon:9606	20090521	UniProt		
UniProtKB	Q02094	RHAG	enables	GO:0008519	PMID:17712059	IDA		F	Ammonium transporter Rh type A	RHAG|RH50	protein	taxon:9606	20090521	UniProt		
UniProtKB	Q02094	RHAG	enables	GO:0008519	PMID:19273840	IDA		F	Ammonium transporter Rh type A	RHAG|RH50	protein	taxon:9606	20090522	UniProt		
UniProtKB	Q02094	RHAG	enables	GO:0008519	PMID:24077989	IDA		F	Ammonium transporter Rh type A	RHAG|RH50	protein	taxon:9606	20230214	UniProt		
UniProtKB	Q02094	RHAG	enables	GO:0008519	PMID:26354748	IDA		F	Ammonium transporter Rh type A	RHAG|RH50	protein	taxon:9606	20230227	UniProt		
UniProtKB	Q02094	RHAG	enables	GO:0008519	Reactome:R-HSA-444416	TAS		F	Ammonium transporter Rh type A	RHAG|RH50	protein	taxon:9606	20240809	Reactome		
UniProtKB	Q02094	RHAG	enables	GO:0008519	Reactome:R-HSA-5623051	TAS		F	Ammonium transporter Rh type A	RHAG|RH50	protein	taxon:9606	20240809	Reactome		
UniProtKB	Q02094	RHAG	enables	GO:0015200	GO_REF:0000107	IEA	UniProtKB:Q9QUT0|ensembl:ENSMUSP00000024721	F	Ammonium transporter Rh type A	RHAG|RH50	protein	taxon:9606	20260724	Ensembl		
UniProtKB	Q02094	RHAG	enables	GO:0015200	PMID:15856280	IDA		F	Ammonium transporter Rh type A	RHAG|RH50	protein	taxon:9606	20230214	UniProt		
UniProtKB	Q02094	RHAG	enables	GO:0022840	PMID:18931342	IDA		F	Ammonium transporter Rh type A	RHAG|RH50	protein	taxon:9606	20160613	UniProt		
UniProtKB	Q02094	RHAG	enables	GO:0030506	GO_REF:0000117	IEA	ARBA:ARBA00086909	F	Ammonium transporter Rh type A	RHAG|RH50	protein	taxon:9606	20260727	UniProt		
UniProtKB	Q02094	RHAG	enables	GO:0030506	PMID:12719424	IPI	UniProtKB:P16157	F	Ammonium transporter Rh type A	RHAG|RH50	protein	taxon:9606	20040224	UniProt		
UniProtKB	Q02094	RHAG	enables	GO:0030506	PMID:16580865	IPI	UniProtKB:P16157	F	Ammonium transporter Rh type A	RHAG|RH50	protein	taxon:9606	20090519	UniProt		
UniProtKB	Q02094	RHAG	enables	GO:0035379	GO_REF:0000117	IEA	ARBA:ARBA00091429	F	Ammonium transporter Rh type A	RHAG|RH50	protein	taxon:9606	20260727	UniProt		
UniProtKB	Q02094	RHAG	enables	GO:0035379	PMID:19273840	IDA		F	Ammonium transporter Rh type A	RHAG|RH50	protein	taxon:9606	20230213	UniProt		
UniProtKB	Q02094	RHAG	enables	GO:0035379	PMID:24077989	IDA		F	Ammonium transporter Rh type A	RHAG|RH50	protein	taxon:9606	20230214	UniProt		
UniProtKB	Q02094	RHAG	enables	GO:0035379	Reactome:R-HSA-1237069	TAS		F	Ammonium transporter Rh type A	RHAG|RH50	protein	taxon:9606	20200515	Reactome		
UniProtKB	Q02094	RHAG	enables	GO:0035379	Reactome:R-HSA-1247645	TAS		F	Ammonium transporter Rh type A	RHAG|RH50	protein	taxon:9606	20200515	Reactome		
UniProtKB	Q02094	RHAG	involved_in	GO:0006873	PMID:15856280	IDA		P	Ammonium transporter Rh type A	RHAG|RH50	protein	taxon:9606	20060405	UniProt		
UniProtKB	Q02094	RHAG	involved_in	GO:0015670	PMID:16574458	IDA		P	Ammonium transporter Rh type A	RHAG|RH50	protein	taxon:9606	20090519	UniProt		
UniProtKB	Q02094	RHAG	involved_in	GO:0015670	PMID:17712059	IDA		P	Ammonium transporter Rh type A	RHAG|RH50	protein	taxon:9606	20090521	UniProt		
UniProtKB	Q02094	RHAG	involved_in	GO:0015670	PMID:19273840	IDA		P	Ammonium transporter Rh type A	RHAG|RH50	protein	taxon:9606	20090522	UniProt		
UniProtKB	Q02094	RHAG	involved_in	GO:0015670	PMID:24077989	IDA		P	Ammonium transporter Rh type A	RHAG|RH50	protein	taxon:9606	20230214	UniProt		
UniProtKB	Q02094	RHAG	involved_in	GO:0015701	Reactome:R-HSA-1237044	TAS		P	Ammonium transporter Rh type A	RHAG|RH50	protein	taxon:9606	20260316	Reactome		
UniProtKB	Q02094	RHAG	involved_in	GO:0015701	Reactome:R-HSA-1247673	TAS		P	Ammonium transporter Rh type A	RHAG|RH50	protein	taxon:9606	20260316	Reactome		
UniProtKB	Q02094	RHAG	involved_in	GO:0035378	PMID:19273840	IDA		P	Ammonium transporter Rh type A	RHAG|RH50	protein	taxon:9606	20230213	UniProt		
UniProtKB	Q02094	RHAG	involved_in	GO:0055085	PMID:18931342	IDA		P	Ammonium transporter Rh type A	RHAG|RH50	protein	taxon:9606	20160613	UniProt		
UniProtKB	Q02094	RHAG	involved_in	GO:0072488	GO_REF:0000002	IEA	InterPro:IPR024041	P	Ammonium transporter Rh type A	RHAG|RH50	protein	taxon:9606	20260727	InterPro		
UniProtKB	Q02094	RHAG	involved_in	GO:0072488	GO_REF:0000033	IBA	AGI_LocusCode:AT3G24300|AGI_LocusCode:AT4G13510|AGI_LocusCode:AT4G28700|FB:FBgn0028699|FB:FBgn0038309|MGI:MGI:1202713|MGI:MGI:1202882|MGI:MGI:1888517|MGI:MGI:1927379|PANTHER:PTN000198158|RGD:727859|UniProtKB:O04161|UniProtKB:P58905|UniProtKB:Q02094|UniProtKB:Q3BCQ4|UniProtKB:Q4VUI0|UniProtKB:Q9FVN0|UniProtKB:Q9H310|UniProtKB:Q9UBD6|WB:WBGene00004358|ZFIN:ZDB-GENE-030131-8229|ZFIN:ZDB-GENE-030131-9542|ZFIN:ZDB-GENE-040426-2595|dictyBase:DDB_G0267424|dictyBase:DDB_G0277889	P	Ammonium transporter Rh type A	RHAG|RH50	protein	taxon:9606	20250902	GO_Central		
UniProtKB	Q02094	RHAG	involved_in	GO:0072488	PMID:11062476	IGI	UniProtKB:P40260	P	Ammonium transporter Rh type A	RHAG|RH50	protein	taxon:9606	20090803	UniProt		
UniProtKB	Q02094	RHAG	involved_in	GO:0072488	PMID:11861637	IDA		P	Ammonium transporter Rh type A	RHAG|RH50	protein	taxon:9606	20230217	UniProt		
UniProtKB	Q02094	RHAG	involved_in	GO:0072488	PMID:15856280	IDA		P	Ammonium transporter Rh type A	RHAG|RH50	protein	taxon:9606	20060405	UniProt		
UniProtKB	Q02094	RHAG	involved_in	GO:0072488	PMID:15929723	IDA		P	Ammonium transporter Rh type A	RHAG|RH50	protein	taxon:9606	20090507	UniProt		
UniProtKB	Q02094	RHAG	involved_in	GO:0072488	PMID:16574458	IDA		P	Ammonium transporter Rh type A	RHAG|RH50	protein	taxon:9606	20090519	UniProt		
UniProtKB	Q02094	RHAG	involved_in	GO:0072488	PMID:16866382	IDA		P	Ammonium transporter Rh type A	RHAG|RH50	protein	taxon:9606	20090521	UniProt		
UniProtKB	Q02094	RHAG	involved_in	GO:0072488	PMID:17712059	IDA		P	Ammonium transporter Rh type A	RHAG|RH50	protein	taxon:9606	20090521	UniProt		
UniProtKB	Q02094	RHAG	involved_in	GO:0072488	PMID:19273840	IDA		P	Ammonium transporter Rh type A	RHAG|RH50	protein	taxon:9606	20090522	UniProt		
UniProtKB	Q02094	RHAG	involved_in	GO:0072488	PMID:22012326	IMP		P	Ammonium transporter Rh type A	RHAG|RH50	protein	taxon:9606	20160613	UniProt		
UniProtKB	Q02094	RHAG	involved_in	GO:0072488	PMID:24077989	IDA		P	Ammonium transporter Rh type A	RHAG|RH50	protein	taxon:9606	20230214	UniProt		
UniProtKB	Q02094	RHAG	involved_in	GO:0072488	PMID:26354748	IDA		P	Ammonium transporter Rh type A	RHAG|RH50	protein	taxon:9606	20230227	UniProt		
UniProtKB	Q02094	RHAG	involved_in	GO:0072488	Reactome:R-HSA-444411	TAS		P	Ammonium transporter Rh type A	RHAG|RH50	protein	taxon:9606	20260316	Reactome		
UniProtKB	Q02094	RHAG	involved_in	GO:0072489	GO_REF:0000107	IEA	UniProtKB:Q9QUT0|ensembl:ENSMUSP00000024721	P	Ammonium transporter Rh type A	RHAG|RH50	protein	taxon:9606	20260724	Ensembl		
UniProtKB	Q02094	RHAG	involved_in	GO:0072489	PMID:15856280	IDA		P	Ammonium transporter Rh type A	RHAG|RH50	protein	taxon:9606	20230214	UniProt		
UniProtKB	Q02094	RHAG	involved_in	GO:0097272	GO_REF:0000033	IBA	PANTHER:PTN000198158|ZFIN:ZDB-GENE-030131-9542|ZFIN:ZDB-GENE-040426-2595	P	Ammonium transporter Rh type A	RHAG|RH50	protein	taxon:9606	20211124	GO_Central		
UniProtKB	Q02094	RHAG	is_active_in	GO:0005886	GO_REF:0000033	IBA	AGI_LocusCode:AT1G64780|AGI_LocusCode:AT3G24300|AGI_LocusCode:AT4G13510|AGI_LocusCode:AT4G28700|FB:FBgn0028699|FB:FBgn0038309|MGI:MGI:1888517|MGI:MGI:1927379|PANTHER:PTN000198157|RGD:727813|RGD:727859|UniProtKB:Q02094|UniProtKB:Q02161|UniProtKB:Q3BCQ4|UniProtKB:Q4VUI0|UniProtKB:Q9H310|UniProtKB:Q9UBD6|WB:WBGene00004359|dictyBase:DDB_G0267424|dictyBase:DDB_G0277889|dictyBase:DDB_G0283389	C	Ammonium transporter Rh type A	RHAG|RH50	protein	taxon:9606	20260528	GO_Central		
UniProtKB	Q02094	RHAG	located_in	GO:0005886	GO_REF:0000002	IEA	InterPro:IPR002229	C	Ammonium transporter Rh type A	RHAG|RH50	protein	taxon:9606	20260727	InterPro		
UniProtKB	Q02094	RHAG	located_in	GO:0005886	PMID:1417776	TAS		C	Ammonium transporter Rh type A	RHAG|RH50	protein	taxon:9606	20030904	PINC		
UniProtKB	Q02094	RHAG	located_in	GO:0005886	PMID:15929723	IDA		C	Ammonium transporter Rh type A	RHAG|RH50	protein	taxon:9606	20090507	UniProt		
UniProtKB	Q02094	RHAG	located_in	GO:0005886	PMID:27247322	IDA		C	Ammonium transporter Rh type A	RHAG|RH50	protein	taxon:9606	20230214	UniProt		
UniProtKB	Q02094	RHAG	located_in	GO:0005886	Reactome:R-HSA-1237069	TAS		C	Ammonium transporter Rh type A	RHAG|RH50	protein	taxon:9606	20130516	Reactome		
UniProtKB	Q02094	RHAG	located_in	GO:0005886	Reactome:R-HSA-1247645	TAS		C	Ammonium transporter Rh type A	RHAG|RH50	protein	taxon:9606	20130516	Reactome		
UniProtKB	Q02094	RHAG	located_in	GO:0005886	Reactome:R-HSA-444416	TAS		C	Ammonium transporter Rh type A	RHAG|RH50	protein	taxon:9606	20130516	Reactome		
UniProtKB	Q02094	RHAG	located_in	GO:0005886	Reactome:R-HSA-5623051	TAS		C	Ammonium transporter Rh type A	RHAG|RH50	protein	taxon:9606	20140919	Reactome		
UniProtKB	Q02094	RHAG	located_in	GO:0016020	GO_REF:0000002	IEA	InterPro:IPR024041	C	Ammonium transporter Rh type A	RHAG|RH50	protein	taxon:9606	20260727	InterPro		
UniProtKB	Q02094	RHAG	located_in	GO:0016020	GO_REF:0000044	IEA	UniProtKB-SubCell:SL-0162	C	Ammonium transporter Rh type A	RHAG|RH50	protein	taxon:9606	20260727	UniProt		
UniProtKB	Q02094	RHAG	located_in	GO:0016020	PMID:15856280	EXP		C	Ammonium transporter Rh type A	RHAG|RH50	protein	taxon:9606	20240313	UniProt		
UniProtKB	Q02094	RHAG	located_in	GO:0016020	PMID:18931342	EXP		C	Ammonium transporter Rh type A	RHAG|RH50	protein	taxon:9606	20240313	UniProt		
UniProtKB	Q02094	RHAG	located_in	GO:0016020	PMID:22012326	IDA		C	Ammonium transporter Rh type A	RHAG|RH50	protein	taxon:9606	20160613	UniProt		
UniProtKB	Q02094	RHAG	located_in	GO:0016020	PMID:27247322	EXP		C	Ammonium transporter Rh type A	RHAG|RH50	protein	taxon:9606	20240313	UniProt		
UniProtKB	Q02094	RHAG	part_of	GO:0170014	PMID:35835865	IDA		C	Ammonium transporter Rh type A	RHAG|RH50	protein	taxon:9606	20230428	UniProt		
UniProtKB	Q02108	GUCY1A1	enables	GO:0004383	GO_REF:0000002	IEA	InterPro:IPR011645	F	Guanylate cyclase soluble subunit alpha-1	GUCY1A1|GUC1A3|GUCSA3|GUCY1A3	protein	taxon:9606	20260727	InterPro		
UniProtKB	Q02108	GUCY1A1	enables	GO:0004383	GO_REF:0000003	IEA	EC:4.6.1.2	F	Guanylate cyclase soluble subunit alpha-1	GUCY1A1|GUC1A3|GUCSA3|GUCY1A3	protein	taxon:9606	20260727	UniProt		
UniProtKB	Q02108	GUCY1A1	enables	GO:0004383	GO_REF:0000033	IBA	FB:FBgn0013972|FB:FBgn0013973|FB:FBgn0038295|FB:FBgn0038435|FB:FBgn0038436|PANTHER:PTN002902243|RGD:2770|RGD:621655|UniProtKB:P16068|UniProtKB:P33402|UniProtKB:Q02108|UniProtKB:Q02153	F	Guanylate cyclase soluble subunit alpha-1	GUCY1A1|GUC1A3|GUCSA3|GUCY1A3	protein	taxon:9606	20260530	GO_Central		
UniProtKB	Q02108	GUCY1A1	enables	GO:0004383	GO_REF:0000116	IEA	RHEA:13665	F	Guanylate cyclase soluble subunit alpha-1	GUCY1A1|GUC1A3|GUCSA3|GUCY1A3	protein	taxon:9606	20260727	RHEA		
UniProtKB	Q02108	GUCY1A1	enables	GO:0004383	PMID:23505436	IDA		F	Guanylate cyclase soluble subunit alpha-1	GUCY1A1|GUC1A3|GUCSA3|GUCY1A3	protein	taxon:9606	20150728	UniProt		
UniProtKB	Q02108	GUCY1A1	enables	GO:0004383	PMID:24669844	EXP		F	Guanylate cyclase soluble subunit alpha-1	GUCY1A1|GUC1A3|GUCSA3|GUCY1A3	protein	taxon:9606	20250130	UniProt		
UniProtKB	Q02108	GUCY1A1	enables	GO:0004383	PMID:9742212	IDA		F	Guanylate cyclase soluble subunit alpha-1	GUCY1A1|GUC1A3|GUCSA3|GUCY1A3	protein	taxon:9606	20260306	GO_Central		
UniProtKB	Q02108	GUCY1A1	enables	GO:0005515	PMID:23505436	IPI	UniProtKB:Q02153	F	Guanylate cyclase soluble subunit alpha-1	GUCY1A1|GUC1A3|GUCSA3|GUCY1A3	protein	taxon:9606	20260725	IntAct		
UniProtKB	Q02108	GUCY1A1	enables	GO:0005515	PMID:33961781	IPI	UniProtKB:Q02153	F	Guanylate cyclase soluble subunit alpha-1	GUCY1A1|GUC1A3|GUCSA3|GUCY1A3	protein	taxon:9606	20260725	IntAct		
UniProtKB	Q02108	GUCY1A1	enables	GO:0016849	GO_REF:0000002	IEA	InterPro:IPR018297	F	Guanylate cyclase soluble subunit alpha-1	GUCY1A1|GUC1A3|GUCSA3|GUCY1A3	protein	taxon:9606	20260727	InterPro		
UniProtKB	Q02108	GUCY1A1	enables	GO:0020037	GO_REF:0000002	IEA	InterPro:IPR038158	F	Guanylate cyclase soluble subunit alpha-1	GUCY1A1|GUC1A3|GUCSA3|GUCY1A3	protein	taxon:9606	20260727	InterPro		
UniProtKB	Q02108	GUCY1A1	involved_in	GO:0006182	GO_REF:0000002	IEA	InterPro:IPR011645	P	Guanylate cyclase soluble subunit alpha-1	GUCY1A1|GUC1A3|GUCSA3|GUCY1A3	protein	taxon:9606	20260727	InterPro		
UniProtKB	Q02108	GUCY1A1	involved_in	GO:0006182	GO_REF:0000033	IBA	MGI:MGI:1926562|PANTHER:PTN008149080|UniProtKB:Q02108	P	Guanylate cyclase soluble subunit alpha-1	GUCY1A1|GUC1A3|GUCSA3|GUCY1A3	protein	taxon:9606	20211209	GO_Central		
UniProtKB	Q02108	GUCY1A1	involved_in	GO:0006182	PMID:23505436	IDA		P	Guanylate cyclase soluble subunit alpha-1	GUCY1A1|GUC1A3|GUCSA3|GUCY1A3	protein	taxon:9606	20150728	UniProt		
UniProtKB	Q02108	GUCY1A1	involved_in	GO:0009190	GO_REF:0000002	IEA	InterPro:IPR001054|InterPro:IPR018297	P	Guanylate cyclase soluble subunit alpha-1	GUCY1A1|GUC1A3|GUCSA3|GUCY1A3	protein	taxon:9606	20260727	InterPro		
UniProtKB	Q02108	GUCY1A1	involved_in	GO:0035556	GO_REF:0000002	IEA	InterPro:IPR001054|InterPro:IPR018297	P	Guanylate cyclase soluble subunit alpha-1	GUCY1A1|GUC1A3|GUCSA3|GUCY1A3	protein	taxon:9606	20260727	InterPro		
UniProtKB	Q02108	GUCY1A1	involved_in	GO:0038060	PMID:23505436	IDA		P	Guanylate cyclase soluble subunit alpha-1	GUCY1A1|GUC1A3|GUCSA3|GUCY1A3	protein	taxon:9606	20241128	ComplexPortal		
UniProtKB	Q02108	GUCY1A1	involved_in	GO:0038060	PMID:9742212	TAS		P	Guanylate cyclase soluble subunit alpha-1	GUCY1A1|GUC1A3|GUCSA3|GUCY1A3	protein	taxon:9606	20260306	GO_Central		
UniProtKB	Q02108	GUCY1A1	involved_in	GO:0070482	GO_REF:0000033	IBA	FB:FBgn0038295|FB:FBgn0038435|FB:FBgn0038436|MGI:MGI:2660873|PANTHER:PTN002902243|WB:WBGene00001551|WB:WBGene00001553|WB:WBGene00001555|WB:WBGene00001556	P	Guanylate cyclase soluble subunit alpha-1	GUCY1A1|GUC1A3|GUCSA3|GUCY1A3	protein	taxon:9606	20260530	GO_Central		
UniProtKB	Q02108	GUCY1A1	involved_in	GO:0098925	GO_REF:0000107	IEA	UniProtKB:Q9ERL9|ensembl:ENSMUSP00000048918	P	Guanylate cyclase soluble subunit alpha-1	GUCY1A1|GUC1A3|GUCSA3|GUCY1A3	protein	taxon:9606	20260724	Ensembl		
UniProtKB	Q02108	GUCY1A1	is_active_in	GO:0098978	GO_REF:0000107	IEA	UniProtKB:Q9ERL9|ensembl:ENSMUSP00000048918	C	Guanylate cyclase soluble subunit alpha-1	GUCY1A1|GUC1A3|GUCSA3|GUCY1A3	protein	taxon:9606	20260724	Ensembl		
UniProtKB	Q02108	GUCY1A1	is_active_in	GO:0098982	GO_REF:0000107	IEA	UniProtKB:Q9ERL9|ensembl:ENSMUSP00000048918	C	Guanylate cyclase soluble subunit alpha-1	GUCY1A1|GUC1A3|GUCSA3|GUCY1A3	protein	taxon:9606	20260724	Ensembl		
UniProtKB	Q02108	GUCY1A1	located_in	GO:0005654	GO_REF:0000052	IDA		C	Guanylate cyclase soluble subunit alpha-1	GUCY1A1|GUC1A3|GUCSA3|GUCY1A3	protein	taxon:9606	20251115	HPA		
UniProtKB	Q02108	GUCY1A1	located_in	GO:0005737	GO_REF:0000044	IEA	UniProtKB-SubCell:SL-0086	C	Guanylate cyclase soluble subunit alpha-1	GUCY1A1|GUC1A3|GUCSA3|GUCY1A3	protein	taxon:9606	20260727	UniProt		
UniProtKB	Q02108	GUCY1A1	located_in	GO:0005829	Reactome:R-HSA-9620456	TAS		C	Guanylate cyclase soluble subunit alpha-1	GUCY1A1|GUC1A3|GUCSA3|GUCY1A3	protein	taxon:9606	20130528	Reactome		
UniProtKB	Q02108	GUCY1A1	located_in	GO:0005829	Reactome:R-HSA-9621179	TAS		C	Guanylate cyclase soluble subunit alpha-1	GUCY1A1|GUC1A3|GUCSA3|GUCY1A3	protein	taxon:9606	20130528	Reactome		
UniProtKB	Q02108	GUCY1A1	part_of	GO:0008074	GO_REF:0000033	IBA	FB:FBgn0013972|FB:FBgn0013973|FB:FBgn0038295|FB:FBgn0038435|FB:FBgn0038436|MGI:MGI:2660877|PANTHER:PTN002902243|RGD:2769|RGD:68436|UniProtKB:P16068|UniProtKB:P33402|UniProtKB:Q02108|UniProtKB:Q02153	C	Guanylate cyclase soluble subunit alpha-1	GUCY1A1|GUC1A3|GUCSA3|GUCY1A3	protein	taxon:9606	20260530	GO_Central		
UniProtKB	Q02108	GUCY1A1	part_of	GO:0008074	PMID:1352257	TAS		C	Guanylate cyclase soluble subunit alpha-1	GUCY1A1|GUC1A3|GUCSA3|GUCY1A3	protein	taxon:9606	20030904	PINC		
UniProtKB	Q02108	GUCY1A1	part_of	GO:0008074	PMID:23505436	IDA		C	Guanylate cyclase soluble subunit alpha-1	GUCY1A1|GUC1A3|GUCSA3|GUCY1A3	protein	taxon:9606	20150728	UniProt		
UniProtKB	Q02108	GUCY1A1	part_of	GO:0008074	PMID:23505436	IPI		C	Guanylate cyclase soluble subunit alpha-1	GUCY1A1|GUC1A3|GUCSA3|GUCY1A3	protein	taxon:9606	20241128	ComplexPortal		
UniProtKB	Q02127	DHODH	enables	GO:0004152	GO_REF:0000002	IEA	InterPro:IPR005719	F	Dihydroorotate dehydrogenase (quinone), mitochondrial	DHODH	protein	taxon:9606	20260727	InterPro		
UniProtKB	Q02127	DHODH	enables	GO:0004152	GO_REF:0000033	IBA	AGI_LocusCode:AT5G23300|CGD:CAL0000178448|FB:FBgn0000447|MGI:MGI:1928378|PANTHER:PTN000234184|PomBase:SPAC57A10.12c|RGD:68352|UniProtKB:G5EB61|UniProtKB:P0A7E1|UniProtKB:Q02127|UniProtKB:Q08210|UniProtKB:Q5E9W3	F	Dihydroorotate dehydrogenase (quinone), mitochondrial	DHODH	protein	taxon:9606	20260601	GO_Central		
UniProtKB	Q02127	DHODH	enables	GO:0004152	GO_REF:0000107	IEA	UniProtKB:O35435|ensembl:ENSMUSP00000115934	F	Dihydroorotate dehydrogenase (quinone), mitochondrial	DHODH	protein	taxon:9606	20260724	Ensembl		
UniProtKB	Q02127	DHODH	enables	GO:0004152	GO_REF:0000117	IEA	ARBA:ARBA00047233	F	Dihydroorotate dehydrogenase (quinone), mitochondrial	DHODH	protein	taxon:9606	20260727	UniProt		
UniProtKB	Q02127	DHODH	enables	GO:0005515	PMID:32296183	IPI	UniProtKB:P49638	F	Dihydroorotate dehydrogenase (quinone), mitochondrial	DHODH	protein	taxon:9606	20260725	IntAct		
UniProtKB	Q02127	DHODH	enables	GO:0005515	PMID:32296183	IPI	UniProtKB:Q6ZMZ0	F	Dihydroorotate dehydrogenase (quinone), mitochondrial	DHODH	protein	taxon:9606	20260725	IntAct		
UniProtKB	Q02127	DHODH	enables	GO:0016627	GO_REF:0000002	IEA	InterPro:IPR001295|InterPro:IPR005720	F	Dihydroorotate dehydrogenase (quinone), mitochondrial	DHODH	protein	taxon:9606	20260727	InterPro		
UniProtKB	Q02127	DHODH	enables	GO:0106430	GO_REF:0000003	IEA	EC:1.3.5.2	F	Dihydroorotate dehydrogenase (quinone), mitochondrial	DHODH	protein	taxon:9606	20260727	UniProt		
UniProtKB	Q02127	DHODH	enables	GO:0106430	GO_REF:0000116	IEA	RHEA:30187	F	Dihydroorotate dehydrogenase (quinone), mitochondrial	DHODH	protein	taxon:9606	20260727	RHEA		
UniProtKB	Q02127	DHODH	enables	GO:0106430	PMID:8925840	IDA		F	Dihydroorotate dehydrogenase (quinone), mitochondrial	DHODH	protein	taxon:9606	20240515	FlyBase		
UniProtKB	Q02127	DHODH	involved_in	GO:0006207	GO_REF:0000002	IEA	InterPro:IPR001295|InterPro:IPR005719	P	Dihydroorotate dehydrogenase (quinone), mitochondrial	DHODH	protein	taxon:9606	20260727	InterPro		
UniProtKB	Q02127	DHODH	involved_in	GO:0006207	GO_REF:0000033	IBA	PANTHER:PTN000234184|RGD:68352|UniProtKB:G5EB61|UniProtKB:P0A7E1|UniProtKB:Q08210	P	Dihydroorotate dehydrogenase (quinone), mitochondrial	DHODH	protein	taxon:9606	20230112	GO_Central		
UniProtKB	Q02127	DHODH	involved_in	GO:0006225	GO_REF:0000107	IEA	UniProtKB:O35435|ensembl:ENSMUSP00000115934	P	Dihydroorotate dehydrogenase (quinone), mitochondrial	DHODH	protein	taxon:9606	20260724	Ensembl		
UniProtKB	Q02127	DHODH	involved_in	GO:0009220	GO_REF:0000033	IBA	AGI_LocusCode:AT5G23300|MGI:MGI:1928378|PANTHER:PTN000234184|PomBase:SPAC57A10.12c	P	Dihydroorotate dehydrogenase (quinone), mitochondrial	DHODH	protein	taxon:9606	20260601	GO_Central		
UniProtKB	Q02127	DHODH	involved_in	GO:0044205	GO_REF:0000041	IEA	UniPathway:UPA00070	P	Dihydroorotate dehydrogenase (quinone), mitochondrial	DHODH	protein	taxon:9606	20260227	UniProt		
UniProtKB	Q02127	DHODH	involved_in	GO:0044205	GO_REF:0000107	IEA	UniProtKB:O35435|ensembl:ENSMUSP00000115934	P	Dihydroorotate dehydrogenase (quinone), mitochondrial	DHODH	protein	taxon:9606	20260724	Ensembl		
UniProtKB	Q02127	DHODH	involved_in	GO:0044210	GO_REF:0000107	IEA	UniProtKB:O35435|ensembl:ENSMUSP00000115934	P	Dihydroorotate dehydrogenase (quinone), mitochondrial	DHODH	protein	taxon:9606	20260724	Ensembl		
UniProtKB	Q02127	DHODH	is_active_in	GO:0005743	GO_REF:0000033	IBA	PANTHER:PTN000234186|RGD:68352|UniProtKB:Q08210	C	Dihydroorotate dehydrogenase (quinone), mitochondrial	DHODH	protein	taxon:9606	20230112	GO_Central		
UniProtKB	Q02127	DHODH	located_in	GO:0005737	GO_REF:0000002	IEA	InterPro:IPR005720	C	Dihydroorotate dehydrogenase (quinone), mitochondrial	DHODH	protein	taxon:9606	20260727	InterPro		
UniProtKB	Q02127	DHODH	located_in	GO:0005739	GO_REF:0000052	IDA		C	Dihydroorotate dehydrogenase (quinone), mitochondrial	DHODH	protein	taxon:9606	20251115	HPA		
UniProtKB	Q02127	DHODH	located_in	GO:0005739	PMID:34800366	HTP		C	Dihydroorotate dehydrogenase (quinone), mitochondrial	DHODH	protein	taxon:9606	20240711	FlyBase		
UniProtKB	Q02127	DHODH	located_in	GO:0005743	GO_REF:0000044	IEA	UniProtKB-SubCell:SL-0168	C	Dihydroorotate dehydrogenase (quinone), mitochondrial	DHODH	protein	taxon:9606	20260727	UniProt		
UniProtKB	Q02127	DHODH	located_in	GO:0005743	Reactome:R-HSA-73569	TAS		C	Dihydroorotate dehydrogenase (quinone), mitochondrial	DHODH	protein	taxon:9606	20130528	Reactome		
UniProtKB	Q02127	DHODH	located_in	GO:0005743	Reactome:R-HSA-9708759	TAS		C	Dihydroorotate dehydrogenase (quinone), mitochondrial	DHODH	protein	taxon:9606	20130528	Reactome		
UniProtKB	Q02127	DHODH	located_in	GO:0016020	GO_REF:0000002	IEA	InterPro:IPR005719	C	Dihydroorotate dehydrogenase (quinone), mitochondrial	DHODH	protein	taxon:9606	20260727	InterPro		
UniProtKB	Q02153	GUCY1B1	contributes_to	GO:0004016	GO_REF:0000107	IEA	UniProtKB:P20595|ensembl:ENSRNOP00000062785	F	Guanylate cyclase soluble subunit beta-1	GUCY1B1|GUC1B3|GUCSB3|GUCY1B3	protein	taxon:9606	20260724	Ensembl		
UniProtKB	Q02153	GUCY1B1	contributes_to	GO:0047805	GO_REF:0000107	IEA	UniProtKB:P20595|ensembl:ENSRNOP00000062785	F	Guanylate cyclase soluble subunit beta-1	GUCY1B1|GUC1B3|GUCSB3|GUCY1B3	protein	taxon:9606	20260724	Ensembl		
UniProtKB	Q02153	GUCY1B1	enables	GO:0004383	GO_REF:0000002	IEA	InterPro:IPR011645	F	Guanylate cyclase soluble subunit beta-1	GUCY1B1|GUC1B3|GUCSB3|GUCY1B3	protein	taxon:9606	20260727	InterPro		
UniProtKB	Q02153	GUCY1B1	enables	GO:0004383	GO_REF:0000003	IEA	EC:4.6.1.2	F	Guanylate cyclase soluble subunit beta-1	GUCY1B1|GUC1B3|GUCSB3|GUCY1B3	protein	taxon:9606	20260727	UniProt		
UniProtKB	Q02153	GUCY1B1	enables	GO:0004383	GO_REF:0000033	IBA	FB:FBgn0013972|FB:FBgn0013973|FB:FBgn0038295|FB:FBgn0038435|FB:FBgn0038436|PANTHER:PTN002902243|RGD:2770|RGD:621655|UniProtKB:P16068|UniProtKB:P33402|UniProtKB:Q02108|UniProtKB:Q02153	F	Guanylate cyclase soluble subunit beta-1	GUCY1B1|GUC1B3|GUCSB3|GUCY1B3	protein	taxon:9606	20260530	GO_Central		
UniProtKB	Q02153	GUCY1B1	enables	GO:0004383	GO_REF:0000116	IEA	RHEA:13665	F	Guanylate cyclase soluble subunit beta-1	GUCY1B1|GUC1B3|GUCSB3|GUCY1B3	protein	taxon:9606	20260727	RHEA		
UniProtKB	Q02153	GUCY1B1	enables	GO:0004383	PMID:1352257	EXP		F	Guanylate cyclase soluble subunit beta-1	GUCY1B1|GUC1B3|GUCSB3|GUCY1B3	protein	taxon:9606	20240703	UniProt		
UniProtKB	Q02153	GUCY1B1	enables	GO:0004383	PMID:23505436	IDA		F	Guanylate cyclase soluble subunit beta-1	GUCY1B1|GUC1B3|GUCSB3|GUCY1B3	protein	taxon:9606	20150728	UniProt		
UniProtKB	Q02153	GUCY1B1	enables	GO:0004383	PMID:9742212	IDA		F	Guanylate cyclase soluble subunit beta-1	GUCY1B1|GUC1B3|GUCSB3|GUCY1B3	protein	taxon:9606	20260306	GO_Central		
UniProtKB	Q02153	GUCY1B1	enables	GO:0005515	PMID:23505436	IPI	UniProtKB:Q02108	F	Guanylate cyclase soluble subunit beta-1	GUCY1B1|GUC1B3|GUCSB3|GUCY1B3	protein	taxon:9606	20260725	IntAct		
UniProtKB	Q02153	GUCY1B1	enables	GO:0005515	PMID:33961781	IPI	UniProtKB:Q02108	F	Guanylate cyclase soluble subunit beta-1	GUCY1B1|GUC1B3|GUCSB3|GUCY1B3	protein	taxon:9606	20260725	IntAct		
UniProtKB	Q02153	GUCY1B1	enables	GO:0016849	GO_REF:0000002	IEA	InterPro:IPR018297	F	Guanylate cyclase soluble subunit beta-1	GUCY1B1|GUC1B3|GUCSB3|GUCY1B3	protein	taxon:9606	20260727	InterPro		
UniProtKB	Q02153	GUCY1B1	enables	GO:0020037	GO_REF:0000002	IEA	InterPro:IPR011644|InterPro:IPR038158	F	Guanylate cyclase soluble subunit beta-1	GUCY1B1|GUC1B3|GUCSB3|GUCY1B3	protein	taxon:9606	20260727	InterPro		
UniProtKB	Q02153	GUCY1B1	enables	GO:0020037	GO_REF:0000024	ISS	UniProtKB:P16068	F	Guanylate cyclase soluble subunit beta-1	GUCY1B1|GUC1B3|GUCSB3|GUCY1B3	protein	taxon:9606	20150728	UniProt		
UniProtKB	Q02153	GUCY1B1	enables	GO:0020037	GO_REF:0000107	IEA	UniProtKB:P20595|ensembl:ENSRNOP00000062785	F	Guanylate cyclase soluble subunit beta-1	GUCY1B1|GUC1B3|GUCSB3|GUCY1B3	protein	taxon:9606	20260724	Ensembl		
UniProtKB	Q02153	GUCY1B1	enables	GO:0044877	GO_REF:0000107	IEA	UniProtKB:P20595|ensembl:ENSRNOP00000062785	F	Guanylate cyclase soluble subunit beta-1	GUCY1B1|GUC1B3|GUCSB3|GUCY1B3	protein	taxon:9606	20260724	Ensembl		
UniProtKB	Q02153	GUCY1B1	enables	GO:0051879	GO_REF:0000107	IEA	UniProtKB:P20595|ensembl:ENSRNOP00000062785	F	Guanylate cyclase soluble subunit beta-1	GUCY1B1|GUC1B3|GUCSB3|GUCY1B3	protein	taxon:9606	20260724	Ensembl		
UniProtKB	Q02153	GUCY1B1	enables	GO:0070026	GO_REF:0000107	IEA	UniProtKB:P20595|ensembl:ENSRNOP00000062785	F	Guanylate cyclase soluble subunit beta-1	GUCY1B1|GUC1B3|GUCSB3|GUCY1B3	protein	taxon:9606	20260724	Ensembl		
UniProtKB	Q02153	GUCY1B1	involved_in	GO:0006182	GO_REF:0000002	IEA	InterPro:IPR011645	P	Guanylate cyclase soluble subunit beta-1	GUCY1B1|GUC1B3|GUCSB3|GUCY1B3	protein	taxon:9606	20260727	InterPro		
UniProtKB	Q02153	GUCY1B1	involved_in	GO:0006182	GO_REF:0000033	IBA	PANTHER:PTN000937734|UniProtKB:P16068|UniProtKB:Q02153	P	Guanylate cyclase soluble subunit beta-1	GUCY1B1|GUC1B3|GUCSB3|GUCY1B3	protein	taxon:9606	20211209	GO_Central		
UniProtKB	Q02153	GUCY1B1	involved_in	GO:0006182	PMID:23505436	IDA		P	Guanylate cyclase soluble subunit beta-1	GUCY1B1|GUC1B3|GUCSB3|GUCY1B3	protein	taxon:9606	20150728	UniProt		
UniProtKB	Q02153	GUCY1B1	involved_in	GO:0009190	GO_REF:0000002	IEA	InterPro:IPR001054|InterPro:IPR018297	P	Guanylate cyclase soluble subunit beta-1	GUCY1B1|GUC1B3|GUCSB3|GUCY1B3	protein	taxon:9606	20260727	InterPro		
UniProtKB	Q02153	GUCY1B1	involved_in	GO:0035556	GO_REF:0000002	IEA	InterPro:IPR001054|InterPro:IPR018297	P	Guanylate cyclase soluble subunit beta-1	GUCY1B1|GUC1B3|GUCSB3|GUCY1B3	protein	taxon:9606	20260727	InterPro		
UniProtKB	Q02153	GUCY1B1	involved_in	GO:0038060	GO_REF:0000024	ISS	UniProtKB:P16068	P	Guanylate cyclase soluble subunit beta-1	GUCY1B1|GUC1B3|GUCSB3|GUCY1B3	protein	taxon:9606	20150728	UniProt		
UniProtKB	Q02153	GUCY1B1	involved_in	GO:0038060	PMID:23505436	IDA		P	Guanylate cyclase soluble subunit beta-1	GUCY1B1|GUC1B3|GUCSB3|GUCY1B3	protein	taxon:9606	20241128	ComplexPortal		
UniProtKB	Q02153	GUCY1B1	involved_in	GO:0038060	PMID:9742212	TAS		P	Guanylate cyclase soluble subunit beta-1	GUCY1B1|GUC1B3|GUCSB3|GUCY1B3	protein	taxon:9606	20260306	GO_Central		
UniProtKB	Q02153	GUCY1B1	involved_in	GO:0070482	GO_REF:0000033	IBA	FB:FBgn0038295|FB:FBgn0038435|FB:FBgn0038436|MGI:MGI:2660873|PANTHER:PTN002902243|WB:WBGene00001551|WB:WBGene00001553|WB:WBGene00001555|WB:WBGene00001556	P	Guanylate cyclase soluble subunit beta-1	GUCY1B1|GUC1B3|GUCSB3|GUCY1B3	protein	taxon:9606	20260530	GO_Central		
UniProtKB	Q02153	GUCY1B1	involved_in	GO:0071732	GO_REF:0000024	ISS	UniProtKB:P16068	P	Guanylate cyclase soluble subunit beta-1	GUCY1B1|GUC1B3|GUCSB3|GUCY1B3	protein	taxon:9606	20150728	UniProt		
UniProtKB	Q02153	GUCY1B1	is_active_in	GO:0098831	GO_REF:0000107	IEA	UniProtKB:P20595|ensembl:ENSRNOP00000062785	C	Guanylate cyclase soluble subunit beta-1	GUCY1B1|GUC1B3|GUCSB3|GUCY1B3	protein	taxon:9606	20260724	Ensembl		
UniProtKB	Q02153	GUCY1B1	is_active_in	GO:0098978	GO_REF:0000107	IEA	UniProtKB:P20595|ensembl:ENSRNOP00000062785	C	Guanylate cyclase soluble subunit beta-1	GUCY1B1|GUC1B3|GUCSB3|GUCY1B3	protein	taxon:9606	20260724	Ensembl		
UniProtKB	Q02153	GUCY1B1	located_in	GO:0005737	GO_REF:0000024	ISS	UniProtKB:P16068	C	Guanylate cyclase soluble subunit beta-1	GUCY1B1|GUC1B3|GUCSB3|GUCY1B3	protein	taxon:9606	20240703	UniProt		
UniProtKB	Q02153	GUCY1B1	located_in	GO:0005737	GO_REF:0000044	IEA	UniProtKB-SubCell:SL-0086	C	Guanylate cyclase soluble subunit beta-1	GUCY1B1|GUC1B3|GUCSB3|GUCY1B3	protein	taxon:9606	20260727	UniProt		
UniProtKB	Q02153	GUCY1B1	located_in	GO:0005829	Reactome:R-HSA-9620456	TAS		C	Guanylate cyclase soluble subunit beta-1	GUCY1B1|GUC1B3|GUCSB3|GUCY1B3	protein	taxon:9606	20130528	Reactome		
UniProtKB	Q02153	GUCY1B1	located_in	GO:0005829	Reactome:R-HSA-9621179	TAS		C	Guanylate cyclase soluble subunit beta-1	GUCY1B1|GUC1B3|GUCSB3|GUCY1B3	protein	taxon:9606	20130528	Reactome		
UniProtKB	Q02153	GUCY1B1	part_of	GO:0008074	GO_REF:0000033	IBA	FB:FBgn0013972|FB:FBgn0013973|FB:FBgn0038295|FB:FBgn0038435|FB:FBgn0038436|MGI:MGI:2660877|PANTHER:PTN002902243|RGD:2769|RGD:68436|UniProtKB:P16068|UniProtKB:P33402|UniProtKB:Q02108|UniProtKB:Q02153	C	Guanylate cyclase soluble subunit beta-1	GUCY1B1|GUC1B3|GUCSB3|GUCY1B3	protein	taxon:9606	20260530	GO_Central		
UniProtKB	Q02153	GUCY1B1	part_of	GO:0008074	GO_REF:0000107	IEA	UniProtKB:P20595|ensembl:ENSRNOP00000062785	C	Guanylate cyclase soluble subunit beta-1	GUCY1B1|GUC1B3|GUCSB3|GUCY1B3	protein	taxon:9606	20260724	Ensembl		
UniProtKB	Q02153	GUCY1B1	part_of	GO:0008074	GO_REF:0000117	IEA	ARBA:ARBA00093040	C	Guanylate cyclase soluble subunit beta-1	GUCY1B1|GUC1B3|GUCSB3|GUCY1B3	protein	taxon:9606	20260727	UniProt		
UniProtKB	Q02153	GUCY1B1	part_of	GO:0008074	PMID:1352257	TAS		C	Guanylate cyclase soluble subunit beta-1	GUCY1B1|GUC1B3|GUCSB3|GUCY1B3	protein	taxon:9606	20030904	PINC		
UniProtKB	Q02153	GUCY1B1	part_of	GO:0008074	PMID:23505436	IDA		C	Guanylate cyclase soluble subunit beta-1	GUCY1B1|GUC1B3|GUCSB3|GUCY1B3	protein	taxon:9606	20150728	UniProt		
UniProtKB	Q02153	GUCY1B1	part_of	GO:0008074	PMID:23505436	IPI		C	Guanylate cyclase soluble subunit beta-1	GUCY1B1|GUC1B3|GUCSB3|GUCY1B3	protein	taxon:9606	20241128	ComplexPortal		
UniProtKB	Q02153	GUCY1B1	part_of	GO:0032991	GO_REF:0000107	IEA	UniProtKB:P20595|ensembl:ENSRNOP00000062785	C	Guanylate cyclase soluble subunit beta-1	GUCY1B1|GUC1B3|GUCSB3|GUCY1B3	protein	taxon:9606	20260724	Ensembl		
UniProtKB	Q02156	PRKCE	acts_upstream_of	GO:0009407	PMID:18556656	IDA		P	Protein kinase C epsilon type	PRKCE|PKCE	protein	taxon:9606	20240712	BHF-UCL		
UniProtKB	Q02156	PRKCE	acts_upstream_of	GO:0032930	PMID:19193863	TAS		P	Protein kinase C epsilon type	PRKCE|PKCE	protein	taxon:9606	20240712	BHF-UCL		
UniProtKB	Q02156	PRKCE	colocalizes_with	GO:0005794	GO_REF:0000024	ISS	UniProtKB:P16054	C	Protein kinase C epsilon type	PRKCE|PKCE	protein	taxon:9606	20111209	UniProt		
UniProtKB	Q02156	PRKCE	colocalizes_with	GO:0005794	GO_REF:0000107	IEA	UniProtKB:P16054|ensembl:ENSMUSP00000094874	C	Protein kinase C epsilon type	PRKCE|PKCE	protein	taxon:9606	20260724	Ensembl		
UniProtKB	Q02156	PRKCE	enables	GO:0003785	GO_REF:0000024	ISS	UniProtKB:P16054	F	Protein kinase C epsilon type	PRKCE|PKCE	protein	taxon:9606	20111209	UniProt		
UniProtKB	Q02156	PRKCE	enables	GO:0003785	GO_REF:0000107	IEA	UniProtKB:P16054|ensembl:ENSMUSP00000094874	F	Protein kinase C epsilon type	PRKCE|PKCE	protein	taxon:9606	20260724	Ensembl		
UniProtKB	Q02156	PRKCE	enables	GO:0004672	GO_REF:0000002	IEA	InterPro:IPR008271	F	Protein kinase C epsilon type	PRKCE|PKCE	protein	taxon:9606	20260727	InterPro		
UniProtKB	Q02156	PRKCE	enables	GO:0004672	PMID:19542546	IDA		F	Protein kinase C epsilon type	PRKCE|PKCE	protein	taxon:9606	20210202	UniProt		
UniProtKB	Q02156	PRKCE	enables	GO:0004672	PMID:34593629	IDA		F	Protein kinase C epsilon type	PRKCE|PKCE	protein	taxon:9606	20211216	UniProt		
UniProtKB	Q02156	PRKCE	enables	GO:0004674	GO_REF:0000002	IEA	InterPro:IPR000961|InterPro:IPR017892	F	Protein kinase C epsilon type	PRKCE|PKCE	protein	taxon:9606	20260727	InterPro		
UniProtKB	Q02156	PRKCE	enables	GO:0004674	GO_REF:0000033	IBA	AGI_LocusCode:AT5G09890|CGD:CAL0000179865|CGD:CAL0000198853|FB:FBgn0003744|FB:FBgn0010379|FB:FBgn0011739|FB:FBgn0020386|FB:FBgn0260399|FB:FBgn0287828|MGI:MGI:1338068|MGI:MGI:1345147|MGI:MGI:1354386|MGI:MGI:2182368|MGI:MGI:894676|MGI:MGI:97598|MGI:MGI:97601|MGI:MGI:97602|MGI:MGI:99260|PANTHER:PTN000683254|PomBase:SPAC17G8.14c|PomBase:SPAC1B9.02c|PomBase:SPAC22E12.14c|PomBase:SPAC821.12|PomBase:SPCC576.15c|RGD:2081|RGD:2082|RGD:61925|RGD:620146|RGD:620307|RGD:620968|SGD:S000000201|SGD:S000001248|SGD:S000001861|SGD:S000002898|SGD:S000003324|SGD:S000005460|UniProtKB:O15530|UniProtKB:O95835|UniProtKB:P04409|UniProtKB:P05129|UniProtKB:P05771|UniProtKB:P17252|UniProtKB:P31749|UniProtKB:P31751|UniProtKB:P41743|UniProtKB:Q02156|UniProtKB:Q04759|UniProtKB:Q05655|UniProtKB:Q09013|UniProtKB:Q16513|UniProtKB:Q96BR1|UniProtKB:Q96GX5|UniProtKB:Q9HBY8|UniProtKB:Q9NRM7|UniProtKB:Q9Y243|UniProtKB:Q9Y2H1|WB:WBGene00004032|WB:WBGene00004033|WB:WBGene00004789|WB:WBGene00006599|WB:WBGene00007047|WB:WBGene00021022	F	Protein kinase C epsilon type	PRKCE|PKCE	protein	taxon:9606	20260529	GO_Central		
UniProtKB	Q02156	PRKCE	enables	GO:0004674	GO_REF:0000107	IEA	UniProtKB:P16054|ensembl:ENSMUSP00000094874	F	Protein kinase C epsilon type	PRKCE|PKCE	protein	taxon:9606	20260724	Ensembl		
UniProtKB	Q02156	PRKCE	enables	GO:0004674	PMID:15695813	IDA		F	Protein kinase C epsilon type	PRKCE|PKCE	protein	taxon:9606	20140905	UniProt	has_input(UniProtKB:P46940)	
UniProtKB	Q02156	PRKCE	enables	GO:0004697	GO_REF:0000002	IEA	InterPro:IPR014376|InterPro:IPR034669	F	Protein kinase C epsilon type	PRKCE|PKCE	protein	taxon:9606	20260727	InterPro		
UniProtKB	Q02156	PRKCE	enables	GO:0004697	GO_REF:0000003	IEA	EC:2.7.11.13	F	Protein kinase C epsilon type	PRKCE|PKCE	protein	taxon:9606	20260727	UniProt		
UniProtKB	Q02156	PRKCE	enables	GO:0004697	GO_REF:0000117	IEA	ARBA:ARBA00027157	F	Protein kinase C epsilon type	PRKCE|PKCE	protein	taxon:9606	20260727	UniProt		
UniProtKB	Q02156	PRKCE	enables	GO:0004697	PMID:1382605	TAS		F	Protein kinase C epsilon type	PRKCE|PKCE	protein	taxon:9606	20030904	PINC		
UniProtKB	Q02156	PRKCE	enables	GO:0004698	PMID:20969574	IDA		F	Protein kinase C epsilon type	PRKCE|PKCE	protein	taxon:9606	20260326	UniProt	has_input(UniProtKB:P21728),part_of(GO:0060160)	
UniProtKB	Q02156	PRKCE	enables	GO:0004699	GO_REF:0000002	IEA	InterPro:IPR027274	F	Protein kinase C epsilon type	PRKCE|PKCE	protein	taxon:9606	20260727	InterPro		
UniProtKB	Q02156	PRKCE	enables	GO:0004699	GO_REF:0000107	IEA	UniProtKB:P16054|ensembl:ENSMUSP00000094874	F	Protein kinase C epsilon type	PRKCE|PKCE	protein	taxon:9606	20260724	Ensembl		
UniProtKB	Q02156	PRKCE	enables	GO:0004699	PMID:18556656	IDA		F	Protein kinase C epsilon type	PRKCE|PKCE	protein	taxon:9606	20241127	BHF-UCL	part_of(GO:0042178),part_of(GO:0009407)	
UniProtKB	Q02156	PRKCE	enables	GO:0004699	Reactome:R-HSA-198314	TAS		F	Protein kinase C epsilon type	PRKCE|PKCE	protein	taxon:9606	20250813	Reactome		
UniProtKB	Q02156	PRKCE	enables	GO:0005515	PMID:16810323	IPI	UniProtKB:P15056	F	Protein kinase C epsilon type	PRKCE|PKCE	protein	taxon:9606	20260725	IntAct		
UniProtKB	Q02156	PRKCE	enables	GO:0005515	PMID:16810323	IPI	UniProtKB:P17252	F	Protein kinase C epsilon type	PRKCE|PKCE	protein	taxon:9606	20260725	IntAct		
UniProtKB	Q02156	PRKCE	enables	GO:0005515	PMID:16810323	IPI	UniProtKB:Q15349	F	Protein kinase C epsilon type	PRKCE|PKCE	protein	taxon:9606	20260725	IntAct		
UniProtKB	Q02156	PRKCE	enables	GO:0005515	PMID:19542546	IPI	UniProtKB:P59047	F	Protein kinase C epsilon type	PRKCE|PKCE	protein	taxon:9606	20210202	UniProt		
UniProtKB	Q02156	PRKCE	enables	GO:0005515	PMID:19662078	IPI	UniProtKB:P63104	F	Protein kinase C epsilon type	PRKCE|PKCE	protein	taxon:9606	20260725	IntAct		
UniProtKB	Q02156	PRKCE	enables	GO:0005515	PMID:20353823	IPI	UniProtKB:P08238	F	Protein kinase C epsilon type	PRKCE|PKCE	protein	taxon:9606	20161014	UniProt		
UniProtKB	Q02156	PRKCE	enables	GO:0005515	PMID:21625473	IPI	UniProtKB:P15056	F	Protein kinase C epsilon type	PRKCE|PKCE	protein	taxon:9606	20260725	IntAct		
UniProtKB	Q02156	PRKCE	enables	GO:0005515	PMID:22939624	IPI	UniProtKB:P08238	F	Protein kinase C epsilon type	PRKCE|PKCE	protein	taxon:9606	20260725	IntAct		
UniProtKB	Q02156	PRKCE	enables	GO:0005515	PMID:24996056	IPI	UniProtKB:C6GKH1	F	Protein kinase C epsilon type	PRKCE|PKCE	protein	taxon:9606	20260725	IntAct		
UniProtKB	Q02156	PRKCE	enables	GO:0005515	PMID:28934384	IPI	UniProtKB:Q9BPZ7	F	Protein kinase C epsilon type	PRKCE|PKCE	protein	taxon:9606	20260725	IntAct		
UniProtKB	Q02156	PRKCE	enables	GO:0005515	PMID:31980649	IPI	UniProtKB:P08238	F	Protein kinase C epsilon type	PRKCE|PKCE	protein	taxon:9606	20260725	IntAct		
UniProtKB	Q02156	PRKCE	enables	GO:0005515	PMID:31980649	IPI	UniProtKB:P17252	F	Protein kinase C epsilon type	PRKCE|PKCE	protein	taxon:9606	20260725	IntAct		
UniProtKB	Q02156	PRKCE	enables	GO:0005515	PMID:31980649	IPI	UniProtKB:P31947	F	Protein kinase C epsilon type	PRKCE|PKCE	protein	taxon:9606	20260725	IntAct		
UniProtKB	Q02156	PRKCE	enables	GO:0005515	PMID:31980649	IPI	UniProtKB:P62258	F	Protein kinase C epsilon type	PRKCE|PKCE	protein	taxon:9606	20260725	IntAct		
UniProtKB	Q02156	PRKCE	enables	GO:0005515	PMID:31980649	IPI	UniProtKB:P63104	F	Protein kinase C epsilon type	PRKCE|PKCE	protein	taxon:9606	20260725	IntAct		
UniProtKB	Q02156	PRKCE	enables	GO:0005515	PMID:32814053	IPI	UniProtKB:P05067	F	Protein kinase C epsilon type	PRKCE|PKCE	protein	taxon:9606	20260725	IntAct		
UniProtKB	Q02156	PRKCE	enables	GO:0005515	PMID:32814053	IPI	UniProtKB:P37840	F	Protein kinase C epsilon type	PRKCE|PKCE	protein	taxon:9606	20260725	IntAct		
UniProtKB	Q02156	PRKCE	enables	GO:0005515	PMID:34593629	IPI	UniProtKB:C0HM02	F	Protein kinase C epsilon type	PRKCE|PKCE	protein	taxon:9606	20211215	UniProt		
UniProtKB	Q02156	PRKCE	enables	GO:0005515	PMID:36931259	IPI	UniProtKB:P31947	F	Protein kinase C epsilon type	PRKCE|PKCE	protein	taxon:9606	20260725	IntAct		
UniProtKB	Q02156	PRKCE	enables	GO:0005515	PMID:36931259	IPI	UniProtKB:P62258	F	Protein kinase C epsilon type	PRKCE|PKCE	protein	taxon:9606	20260725	IntAct		
UniProtKB	Q02156	PRKCE	enables	GO:0005524	GO_REF:0000002	IEA	InterPro:IPR000719|InterPro:IPR000961|InterPro:IPR017441|InterPro:IPR017892	F	Protein kinase C epsilon type	PRKCE|PKCE	protein	taxon:9606	20260727	InterPro		
UniProtKB	Q02156	PRKCE	enables	GO:0008047	PMID:18556656	IMP		F	Protein kinase C epsilon type	PRKCE|PKCE	protein	taxon:9606	20241127	BHF-UCL	part_of(GO:0042178),part_of(GO:0009407),has_input(UniProtKB:Q9HAW7)	
UniProtKB	Q02156	PRKCE	enables	GO:0019899	GO_REF:0000117	IEA	ARBA:ARBA00026481	F	Protein kinase C epsilon type	PRKCE|PKCE	protein	taxon:9606	20260727	UniProt		
UniProtKB	Q02156	PRKCE	enables	GO:0019899	PMID:15632189	IPI	UniProtKB:P52824	F	Protein kinase C epsilon type	PRKCE|PKCE	protein	taxon:9606	20090717	UniProt		
UniProtKB	Q02156	PRKCE	enables	GO:0019899	PMID:18556656	IPI	UniProtKB:Q9HAW7	F	Protein kinase C epsilon type	PRKCE|PKCE	protein	taxon:9606	20241127	BHF-UCL	part_of(GO:0042178),part_of(GO:0009407)	
UniProtKB	Q02156	PRKCE	enables	GO:0030546	GO_REF:0000107	IEA	UniProtKB:P16054|ensembl:ENSMUSP00000094874	F	Protein kinase C epsilon type	PRKCE|PKCE	protein	taxon:9606	20260724	Ensembl		
UniProtKB	Q02156	PRKCE	enables	GO:0035276	GO_REF:0000107	IEA	UniProtKB:P16054|ensembl:ENSMUSP00000094874	F	Protein kinase C epsilon type	PRKCE|PKCE	protein	taxon:9606	20260724	Ensembl		
UniProtKB	Q02156	PRKCE	enables	GO:0071889	GO_REF:0000107	IEA	UniProtKB:P16054|ensembl:ENSMUSP00000094874	F	Protein kinase C epsilon type	PRKCE|PKCE	protein	taxon:9606	20260724	Ensembl		
UniProtKB	Q02156	PRKCE	enables	GO:0106310	GO_REF:0000116	IEA	RHEA:17989	F	Protein kinase C epsilon type	PRKCE|PKCE	protein	taxon:9606	20260727	RHEA		
UniProtKB	Q02156	PRKCE	enables	GO:0106310	GO_REF:0000117	IEA	ARBA:ARBA00093740	F	Protein kinase C epsilon type	PRKCE|PKCE	protein	taxon:9606	20260727	UniProt		
UniProtKB	Q02156	PRKCE	enables	GO:0106310	PMID:21806543	EXP		F	Protein kinase C epsilon type	PRKCE|PKCE	protein	taxon:9606	20241126	UniProt		
UniProtKB	Q02156	PRKCE	enables	GO:0106310	PMID:34593629	EXP		F	Protein kinase C epsilon type	PRKCE|PKCE	protein	taxon:9606	20241126	UniProt		
UniProtKB	Q02156	PRKCE	involved_in	GO:0006915	PMID:10438519	TAS		P	Protein kinase C epsilon type	PRKCE|PKCE	protein	taxon:9606	20030904	PINC		
UniProtKB	Q02156	PRKCE	involved_in	GO:0007165	PMID:1382605	TAS		P	Protein kinase C epsilon type	PRKCE|PKCE	protein	taxon:9606	20030904	PINC		
UniProtKB	Q02156	PRKCE	involved_in	GO:0010634	PMID:17603037	IMP		P	Protein kinase C epsilon type	PRKCE|PKCE	protein	taxon:9606	20111209	UniProt		
UniProtKB	Q02156	PRKCE	involved_in	GO:0010763	GO_REF:0000024	ISS	UniProtKB:P16054	P	Protein kinase C epsilon type	PRKCE|PKCE	protein	taxon:9606	20111209	UniProt		
UniProtKB	Q02156	PRKCE	involved_in	GO:0010763	GO_REF:0000107	IEA	UniProtKB:P16054|ensembl:ENSMUSP00000094874	P	Protein kinase C epsilon type	PRKCE|PKCE	protein	taxon:9606	20260724	Ensembl		
UniProtKB	Q02156	PRKCE	involved_in	GO:0030838	GO_REF:0000024	ISS	UniProtKB:P16054	P	Protein kinase C epsilon type	PRKCE|PKCE	protein	taxon:9606	20111209	UniProt		
UniProtKB	Q02156	PRKCE	involved_in	GO:0030838	GO_REF:0000107	IEA	UniProtKB:P16054|ensembl:ENSMUSP00000094874	P	Protein kinase C epsilon type	PRKCE|PKCE	protein	taxon:9606	20260724	Ensembl		
UniProtKB	Q02156	PRKCE	involved_in	GO:0031397	GO_REF:0000107	IEA	UniProtKB:P16054|ensembl:ENSMUSP00000094874	P	Protein kinase C epsilon type	PRKCE|PKCE	protein	taxon:9606	20260724	Ensembl		
UniProtKB	Q02156	PRKCE	involved_in	GO:0031663	GO_REF:0000024	ISS	UniProtKB:P16054	P	Protein kinase C epsilon type	PRKCE|PKCE	protein	taxon:9606	20111209	UniProt		
UniProtKB	Q02156	PRKCE	involved_in	GO:0032467	PMID:18604201	IMP		P	Protein kinase C epsilon type	PRKCE|PKCE	protein	taxon:9606	20111209	UniProt		
UniProtKB	Q02156	PRKCE	involved_in	GO:0032956	PMID:15695813	IDA		P	Protein kinase C epsilon type	PRKCE|PKCE	protein	taxon:9606	20250527	UniProt	has_input(UniProtKB:P46940)	
UniProtKB	Q02156	PRKCE	involved_in	GO:0035556	GO_REF:0000033	IBA	FB:FBgn0003744|FB:FBgn0010379|FB:FBgn0011739|FB:FBgn0020386|MGI:MGI:1333883|MGI:MGI:1354386|MGI:MGI:87986|MGI:MGI:94906|MGI:MGI:97595|MGI:MGI:97598|MGI:MGI:97601|PANTHER:PTN000683254|PomBase:SPAC1B9.02c|PomBase:SPAC22E12.14c|PomBase:SPAC24B11.11c|PomBase:SPAC821.12|PomBase:SPAPB18E9.02c|RGD:2081|RGD:2082|RGD:3395|RGD:3399|RGD:61925|RGD:620968|RGD:621888|RGD:67383|SGD:S000000201|SGD:S000002874|SGD:S000002898|SGD:S000005460|UniProtKB:O00141|UniProtKB:O15530|UniProtKB:O95835|UniProtKB:P05771|UniProtKB:P17252|UniProtKB:P31749|UniProtKB:Q05655|UniProtKB:Q15208|UniProtKB:Q96BR1|UniProtKB:Q9HBY8|UniProtKB:Q9NRM7|UniProtKB:Q9Y2H1|WB:WBGene00000102|WB:WBGene00004032	P	Protein kinase C epsilon type	PRKCE|PKCE	protein	taxon:9606	20260529	GO_Central		
UniProtKB	Q02156	PRKCE	involved_in	GO:0035669	GO_REF:0000024	ISS	UniProtKB:P16054	P	Protein kinase C epsilon type	PRKCE|PKCE	protein	taxon:9606	20111209	UniProt		
UniProtKB	Q02156	PRKCE	involved_in	GO:0035669	GO_REF:0000107	IEA	UniProtKB:P16054|ensembl:ENSMUSP00000094874	P	Protein kinase C epsilon type	PRKCE|PKCE	protein	taxon:9606	20260724	Ensembl		
UniProtKB	Q02156	PRKCE	involved_in	GO:0038096	Reactome:R-HSA-2029480	TAS		P	Protein kinase C epsilon type	PRKCE|PKCE	protein	taxon:9606	20260316	Reactome		
UniProtKB	Q02156	PRKCE	involved_in	GO:0042178	PMID:18556656	IMP		P	Protein kinase C epsilon type	PRKCE|PKCE	protein	taxon:9606	20241127	BHF-UCL		
UniProtKB	Q02156	PRKCE	involved_in	GO:0042446	GO_REF:0000024	ISS	UniProtKB:P16054	P	Protein kinase C epsilon type	PRKCE|PKCE	protein	taxon:9606	20260624	UniProt		
UniProtKB	Q02156	PRKCE	involved_in	GO:0042446	GO_REF:0000107	IEA	UniProtKB:P16054|ensembl:ENSMUSP00000094874	P	Protein kinase C epsilon type	PRKCE|PKCE	protein	taxon:9606	20260724	Ensembl		
UniProtKB	Q02156	PRKCE	involved_in	GO:0090303	PMID:17603037	IMP		P	Protein kinase C epsilon type	PRKCE|PKCE	protein	taxon:9606	20111209	UniProt		
UniProtKB	Q02156	PRKCE	involved_in	GO:1902306	PMID:19193863	TAS		P	Protein kinase C epsilon type	PRKCE|PKCE	protein	taxon:9606	20240712	BHF-UCL		
UniProtKB	Q02156	PRKCE	involved_in	GO:1903078	GO_REF:0000117	IEA	ARBA:ARBA00089881	P	Protein kinase C epsilon type	PRKCE|PKCE	protein	taxon:9606	20260727	UniProt		
UniProtKB	Q02156	PRKCE	involved_in	GO:1903078	PMID:22732145	TAS		P	Protein kinase C epsilon type	PRKCE|PKCE	protein	taxon:9606	20241220	ParkinsonsUK-UCL	has_input(UniProtKB:P52824)	
UniProtKB	Q02156	PRKCE	located_in	GO:0005634	GO_REF:0000024	ISS	UniProtKB:P16054	C	Protein kinase C epsilon type	PRKCE|PKCE	protein	taxon:9606	20241126	UniProt		
UniProtKB	Q02156	PRKCE	located_in	GO:0005634	GO_REF:0000044	IEA	UniProtKB-SubCell:SL-0191	C	Protein kinase C epsilon type	PRKCE|PKCE	protein	taxon:9606	20260727	UniProt		
UniProtKB	Q02156	PRKCE	located_in	GO:0005634	GO_REF:0000107	IEA	UniProtKB:P16054|ensembl:ENSMUSP00000094874	C	Protein kinase C epsilon type	PRKCE|PKCE	protein	taxon:9606	20260724	Ensembl		
UniProtKB	Q02156	PRKCE	located_in	GO:0005737	GO_REF:0000044	IEA	UniProtKB-SubCell:SL-0086	C	Protein kinase C epsilon type	PRKCE|PKCE	protein	taxon:9606	20260727	UniProt		
UniProtKB	Q02156	PRKCE	located_in	GO:0005737	GO_REF:0000107	IEA	UniProtKB:P16054|ensembl:ENSMUSP00000094874	C	Protein kinase C epsilon type	PRKCE|PKCE	protein	taxon:9606	20260724	Ensembl		
UniProtKB	Q02156	PRKCE	located_in	GO:0005737	PMID:15632189	IDA		C	Protein kinase C epsilon type	PRKCE|PKCE	protein	taxon:9606	20090819	UniProt		
UniProtKB	Q02156	PRKCE	located_in	GO:0005737	PMID:17603037	EXP		C	Protein kinase C epsilon type	PRKCE|PKCE	protein	taxon:9606	20241126	UniProt		
UniProtKB	Q02156	PRKCE	located_in	GO:0005737	PMID:19542546	IDA		C	Protein kinase C epsilon type	PRKCE|PKCE	protein	taxon:9606	20210202	UniProt		
UniProtKB	Q02156	PRKCE	located_in	GO:0005739	GO_REF:0000107	IEA	UniProtKB:P16054|ensembl:ENSMUSP00000094874	C	Protein kinase C epsilon type	PRKCE|PKCE	protein	taxon:9606	20260724	Ensembl		
UniProtKB	Q02156	PRKCE	located_in	GO:0005783	PMID:18556656	IDA		C	Protein kinase C epsilon type	PRKCE|PKCE	protein	taxon:9606	20100727	BHF-UCL		
UniProtKB	Q02156	PRKCE	located_in	GO:0005829	GO_REF:0000052	IDA		C	Protein kinase C epsilon type	PRKCE|PKCE	protein	taxon:9606	20251115	HPA		
UniProtKB	Q02156	PRKCE	located_in	GO:0005829	GO_REF:0000107	IEA	UniProtKB:P16054|ensembl:ENSMUSP00000094874	C	Protein kinase C epsilon type	PRKCE|PKCE	protein	taxon:9606	20260724	Ensembl		
UniProtKB	Q02156	PRKCE	located_in	GO:0005829	PMID:17603037	IDA		C	Protein kinase C epsilon type	PRKCE|PKCE	protein	taxon:9606	20111209	UniProt		
UniProtKB	Q02156	PRKCE	located_in	GO:0005829	Reactome:R-HSA-198314	TAS		C	Protein kinase C epsilon type	PRKCE|PKCE	protein	taxon:9606	20130528	Reactome		
UniProtKB	Q02156	PRKCE	located_in	GO:0005829	Reactome:R-HSA-425861	TAS		C	Protein kinase C epsilon type	PRKCE|PKCE	protein	taxon:9606	20130528	Reactome		
UniProtKB	Q02156	PRKCE	located_in	GO:0005856	GO_REF:0000044	IEA	UniProtKB-SubCell:SL-0090	C	Protein kinase C epsilon type	PRKCE|PKCE	protein	taxon:9606	20260727	UniProt		
UniProtKB	Q02156	PRKCE	located_in	GO:0005886	GO_REF:0000044	IEA	UniProtKB-SubCell:SL-0039	C	Protein kinase C epsilon type	PRKCE|PKCE	protein	taxon:9606	20260727	UniProt		
UniProtKB	Q02156	PRKCE	located_in	GO:0005886	GO_REF:0000052	IDA		C	Protein kinase C epsilon type	PRKCE|PKCE	protein	taxon:9606	20251115	HPA		
UniProtKB	Q02156	PRKCE	located_in	GO:0005886	PMID:15632189	IDA		C	Protein kinase C epsilon type	PRKCE|PKCE	protein	taxon:9606	20090819	UniProt		
UniProtKB	Q02156	PRKCE	located_in	GO:0005886	PMID:17603037	IDA		C	Protein kinase C epsilon type	PRKCE|PKCE	protein	taxon:9606	20111209	UniProt		
UniProtKB	Q02156	PRKCE	located_in	GO:0005886	Reactome:R-HSA-198314	TAS		C	Protein kinase C epsilon type	PRKCE|PKCE	protein	taxon:9606	20130528	Reactome		
UniProtKB	Q02156	PRKCE	located_in	GO:0016020	GO_REF:0000107	IEA	UniProtKB:P16054|ensembl:ENSMUSP00000094874	C	Protein kinase C epsilon type	PRKCE|PKCE	protein	taxon:9606	20260724	Ensembl		
UniProtKB	Q02156	PRKCE	located_in	GO:0045111	GO_REF:0000052	IDA		C	Protein kinase C epsilon type	PRKCE|PKCE	protein	taxon:9606	20251115	HPA		
UniProtKB	Q02156	PRKCE	located_in	GO:0048471	GO_REF:0000024	ISS	UniProtKB:P16054	C	Protein kinase C epsilon type	PRKCE|PKCE	protein	taxon:9606	20111209	UniProt		
UniProtKB	Q02156	PRKCE	located_in	GO:0048471	GO_REF:0000044	IEA	UniProtKB-SubCell:SL-0198	C	Protein kinase C epsilon type	PRKCE|PKCE	protein	taxon:9606	20260727	UniProt		
UniProtKB	Q02156	PRKCE	located_in	GO:0048471	GO_REF:0000107	IEA	UniProtKB:P16054|ensembl:ENSMUSP00000094874	C	Protein kinase C epsilon type	PRKCE|PKCE	protein	taxon:9606	20260724	Ensembl		
UniProtKB	Q02156	PRKCE	located_in	GO:0071944	GO_REF:0000024	ISS	UniProtKB:P16054	C	Protein kinase C epsilon type	PRKCE|PKCE	protein	taxon:9606	20111209	UniProt		
UniProtKB	Q02156	PRKCE	located_in	GO:0071944	GO_REF:0000107	IEA	UniProtKB:P16054|ensembl:ENSMUSP00000094874	C	Protein kinase C epsilon type	PRKCE|PKCE	protein	taxon:9606	20260724	Ensembl		
UniProtKB	Q02161	RHD	enables	GO:0008519	GO_REF:0000002	IEA	InterPro:IPR024041	F	Blood group Rh(D) polypeptide	RHD	protein	taxon:9606	20260727	InterPro		
UniProtKB	Q02161	RHD	enables	GO:0008519	GO_REF:0000033	IBA	AGI_LocusCode:AT3G24290|AGI_LocusCode:AT3G24300|AGI_LocusCode:AT4G13510|AGI_LocusCode:AT4G28700|FB:FBgn0028699|FB:FBgn0038309|MGI:MGI:1202713|MGI:MGI:1888517|MGI:MGI:1927379|PANTHER:PTN000198157|RGD:727859|UniProtKB:Q02094|UniProtKB:Q3BCQ4|UniProtKB:Q4VUI0|UniProtKB:Q9H310|UniProtKB:Q9UBD6|WB:WBGene00004358	F	Blood group Rh(D) polypeptide	RHD	protein	taxon:9606	20240729	GO_Central		
UniProtKB	Q02161	RHD	involved_in	GO:0072488	GO_REF:0000002	IEA	InterPro:IPR024041	P	Blood group Rh(D) polypeptide	RHD	protein	taxon:9606	20260727	InterPro		
UniProtKB	Q02161	RHD	involved_in	GO:0072488	GO_REF:0000033	IBA	AGI_LocusCode:AT3G24300|AGI_LocusCode:AT4G13510|AGI_LocusCode:AT4G28700|FB:FBgn0028699|FB:FBgn0038309|MGI:MGI:1202713|MGI:MGI:1202882|MGI:MGI:1888517|MGI:MGI:1927379|PANTHER:PTN000198158|RGD:727859|UniProtKB:O04161|UniProtKB:P58905|UniProtKB:Q02094|UniProtKB:Q3BCQ4|UniProtKB:Q4VUI0|UniProtKB:Q9FVN0|UniProtKB:Q9H310|UniProtKB:Q9UBD6|WB:WBGene00004358|ZFIN:ZDB-GENE-030131-8229|ZFIN:ZDB-GENE-030131-9542|ZFIN:ZDB-GENE-040426-2595|dictyBase:DDB_G0267424|dictyBase:DDB_G0277889	P	Blood group Rh(D) polypeptide	RHD	protein	taxon:9606	20250902	GO_Central		
UniProtKB	Q02161	RHD	involved_in	GO:0097272	GO_REF:0000033	IBA	PANTHER:PTN000198158|ZFIN:ZDB-GENE-030131-9542|ZFIN:ZDB-GENE-040426-2595	P	Blood group Rh(D) polypeptide	RHD	protein	taxon:9606	20211124	GO_Central		
UniProtKB	Q02161	RHD	is_active_in	GO:0005886	GO_REF:0000033	IBA	AGI_LocusCode:AT1G64780|AGI_LocusCode:AT3G24300|AGI_LocusCode:AT4G13510|AGI_LocusCode:AT4G28700|FB:FBgn0028699|FB:FBgn0038309|MGI:MGI:1888517|MGI:MGI:1927379|PANTHER:PTN000198157|RGD:727813|RGD:727859|UniProtKB:Q02094|UniProtKB:Q02161|UniProtKB:Q3BCQ4|UniProtKB:Q4VUI0|UniProtKB:Q9H310|UniProtKB:Q9UBD6|WB:WBGene00004359|dictyBase:DDB_G0267424|dictyBase:DDB_G0277889|dictyBase:DDB_G0283389	C	Blood group Rh(D) polypeptide	RHD	protein	taxon:9606	20260528	GO_Central		
UniProtKB	Q02161	RHD	located_in	GO:0005886	GO_REF:0000002	IEA	InterPro:IPR002229	C	Blood group Rh(D) polypeptide	RHD	protein	taxon:9606	20260727	InterPro		
UniProtKB	Q02161	RHD	located_in	GO:0005886	GO_REF:0000044	IEA	UniProtKB-SubCell:SL-0039	C	Blood group Rh(D) polypeptide	RHD	protein	taxon:9606	20260727	UniProt		
UniProtKB	Q02161	RHD	located_in	GO:0005886	PMID:1438298	TAS		C	Blood group Rh(D) polypeptide	RHD	protein	taxon:9606	20030904	PINC		
UniProtKB	Q02161	RHD	located_in	GO:0005886	PMID:1544931	EXP		C	Blood group Rh(D) polypeptide	RHD	protein	taxon:9606	20250406	UniProt		
UniProtKB	Q02161	RHD	located_in	GO:0005886	PMID:3142870	EXP		C	Blood group Rh(D) polypeptide	RHD	protein	taxon:9606	20250406	UniProt		
UniProtKB	Q02161	RHD	located_in	GO:0005886	Reactome:R-HSA-9038658	TAS		C	Blood group Rh(D) polypeptide	RHD	protein	taxon:9606	20180329	Reactome		
UniProtKB	Q02161	RHD	located_in	GO:0016020	GO_REF:0000002	IEA	InterPro:IPR024041	C	Blood group Rh(D) polypeptide	RHD	protein	taxon:9606	20260727	InterPro		
UniProtKB	Q02161	RHD	located_in	GO:0016020	GO_REF:0000117	IEA	ARBA:ARBA00028763	C	Blood group Rh(D) polypeptide	RHD	protein	taxon:9606	20260727	UniProt		
UniProtKB	Q02218	OGDH	enables	GO:0004591	GO_REF:0000003	IEA	EC:1.2.4.2	F	2-oxoglutarate dehydrogenase complex component E1	OGDH	protein	taxon:9606	20260727	UniProt		
UniProtKB	Q02218	OGDH	enables	GO:0004591	GO_REF:0000024	ISS	UniProtKB:P81895	F	2-oxoglutarate dehydrogenase complex component E1	OGDH	protein	taxon:9606	20071012	UniProt		
UniProtKB	Q02218	OGDH	enables	GO:0004591	GO_REF:0000033	IBA	FB:FBgn0010352|MGI:MGI:1098267|PANTHER:PTN000568360|UniProtKB:P0AFG3|UniProtKB:Q02218	F	2-oxoglutarate dehydrogenase complex component E1	OGDH	protein	taxon:9606	20250903	GO_Central		
UniProtKB	Q02218	OGDH	enables	GO:0004591	GO_REF:0000107	IEA	UniProtKB:Q60597|ensembl:ENSMUSP00000003461	F	2-oxoglutarate dehydrogenase complex component E1	OGDH	protein	taxon:9606	20260724	Ensembl		
UniProtKB	Q02218	OGDH	enables	GO:0004591	GO_REF:0000116	IEA	RHEA:12188	F	2-oxoglutarate dehydrogenase complex component E1	OGDH	protein	taxon:9606	20260727	RHEA		
UniProtKB	Q02218	OGDH	enables	GO:0004591	PMID:24495017	IDA		F	2-oxoglutarate dehydrogenase complex component E1	OGDH	protein	taxon:9606	20180123	UniProt		
UniProtKB	Q02218	OGDH	enables	GO:0004591	PMID:29211711	IDA		F	2-oxoglutarate dehydrogenase complex component E1	OGDH	protein	taxon:9606	20180123	UniProt		
UniProtKB	Q02218	OGDH	enables	GO:0004591	PMID:35272141	EXP		F	2-oxoglutarate dehydrogenase complex component E1	OGDH	protein	taxon:9606	20251027	UniProt		
UniProtKB	Q02218	OGDH	enables	GO:0005515	PMID:32814053	IPI	UniProtKB:P42858	F	2-oxoglutarate dehydrogenase complex component E1	OGDH	protein	taxon:9606	20260725	IntAct		
UniProtKB	Q02218	OGDH	enables	GO:0005515	PMID:32814053	IPI	UniProtKB:P54253	F	2-oxoglutarate dehydrogenase complex component E1	OGDH	protein	taxon:9606	20260725	IntAct		
UniProtKB	Q02218	OGDH	enables	GO:0016624	GO_REF:0000002	IEA	InterPro:IPR001017|InterPro:IPR011603	F	2-oxoglutarate dehydrogenase complex component E1	OGDH	protein	taxon:9606	20260727	InterPro		
UniProtKB	Q02218	OGDH	enables	GO:0016831	GO_REF:0000024	ISS	UniProtKB:K9IVI1	F	2-oxoglutarate dehydrogenase complex component E1	OGDH	protein	taxon:9606	20250917	UniProt	has_input(CHEBI:57287),has_input(CHEBI:71685),has_output(CHEBI:16526),has_output(CHEBI:57317)	
UniProtKB	Q02218	OGDH	enables	GO:0030976	GO_REF:0000002	IEA	InterPro:IPR011603	F	2-oxoglutarate dehydrogenase complex component E1	OGDH	protein	taxon:9606	20260727	InterPro		
UniProtKB	Q02218	OGDH	enables	GO:0030976	PMID:24495017	IDA		F	2-oxoglutarate dehydrogenase complex component E1	OGDH	protein	taxon:9606	20180123	UniProt		
UniProtKB	Q02218	OGDH	enables	GO:0031072	GO_REF:0000107	IEA	UniProtKB:Q5XI78|ensembl:ENSRNOP00000054026	F	2-oxoglutarate dehydrogenase complex component E1	OGDH	protein	taxon:9606	20260724	Ensembl		
UniProtKB	Q02218	OGDH	enables	GO:0051087	GO_REF:0000107	IEA	UniProtKB:Q5XI78|ensembl:ENSRNOP00000054026	F	2-oxoglutarate dehydrogenase complex component E1	OGDH	protein	taxon:9606	20260724	Ensembl		
UniProtKB	Q02218	OGDH	involved_in	GO:0006091	GO_REF:0000024	ISS	UniProtKB:P81895	P	2-oxoglutarate dehydrogenase complex component E1	OGDH	protein	taxon:9606	20071012	UniProt		
UniProtKB	Q02218	OGDH	involved_in	GO:0006099	GO_REF:0000033	IBA	FB:FBgn0010352|MGI:MGI:1098267|PANTHER:PTN000568360|RGD:1310916|UniProtKB:P0AFG3|UniProtKB:P9WIS5	P	2-oxoglutarate dehydrogenase complex component E1	OGDH	protein	taxon:9606	20250903	GO_Central		
UniProtKB	Q02218	OGDH	involved_in	GO:0006099	GO_REF:0000107	IEA	UniProtKB:Q60597|ensembl:ENSMUSP00000003461	P	2-oxoglutarate dehydrogenase complex component E1	OGDH	protein	taxon:9606	20260724	Ensembl		
UniProtKB	Q02218	OGDH	involved_in	GO:0006099	PMID:36854377	NAS		P	2-oxoglutarate dehydrogenase complex component E1	OGDH	protein	taxon:9606	20260108	ComplexPortal		
UniProtKB	Q02218	OGDH	involved_in	GO:0006103	GO_REF:0000107	IEA	UniProtKB:Q5XI78|ensembl:ENSRNOP00000054026	P	2-oxoglutarate dehydrogenase complex component E1	OGDH	protein	taxon:9606	20260724	Ensembl		
UniProtKB	Q02218	OGDH	involved_in	GO:0006103	GO_REF:0000117	IEA	ARBA:ARBA00084162	P	2-oxoglutarate dehydrogenase complex component E1	OGDH	protein	taxon:9606	20260727	UniProt		
UniProtKB	Q02218	OGDH	involved_in	GO:0006103	PMID:24495017	IDA		P	2-oxoglutarate dehydrogenase complex component E1	OGDH	protein	taxon:9606	20180123	UniProt		
UniProtKB	Q02218	OGDH	involved_in	GO:0006103	PMID:29211711	IDA		P	2-oxoglutarate dehydrogenase complex component E1	OGDH	protein	taxon:9606	20180123	UniProt		
UniProtKB	Q02218	OGDH	involved_in	GO:0006103	PMID:36854377	NAS		P	2-oxoglutarate dehydrogenase complex component E1	OGDH	protein	taxon:9606	20260108	ComplexPortal		
UniProtKB	Q02218	OGDH	involved_in	GO:0006104	PMID:24495017	IDA		P	2-oxoglutarate dehydrogenase complex component E1	OGDH	protein	taxon:9606	20180123	UniProt		
UniProtKB	Q02218	OGDH	involved_in	GO:0006104	PMID:29211711	IDA		P	2-oxoglutarate dehydrogenase complex component E1	OGDH	protein	taxon:9606	20180123	UniProt		
UniProtKB	Q02218	OGDH	involved_in	GO:0021695	GO_REF:0000107	IEA	UniProtKB:Q60597|ensembl:ENSMUSP00000003461	P	2-oxoglutarate dehydrogenase complex component E1	OGDH	protein	taxon:9606	20260724	Ensembl		
UniProtKB	Q02218	OGDH	involved_in	GO:0021756	GO_REF:0000107	IEA	UniProtKB:Q60597|ensembl:ENSMUSP00000003461	P	2-oxoglutarate dehydrogenase complex component E1	OGDH	protein	taxon:9606	20260724	Ensembl		
UniProtKB	Q02218	OGDH	involved_in	GO:0021766	GO_REF:0000107	IEA	UniProtKB:Q60597|ensembl:ENSMUSP00000003461	P	2-oxoglutarate dehydrogenase complex component E1	OGDH	protein	taxon:9606	20260724	Ensembl		
UniProtKB	Q02218	OGDH	involved_in	GO:0021794	GO_REF:0000107	IEA	UniProtKB:Q60597|ensembl:ENSMUSP00000003461	P	2-oxoglutarate dehydrogenase complex component E1	OGDH	protein	taxon:9606	20260724	Ensembl		
UniProtKB	Q02218	OGDH	involved_in	GO:0021860	GO_REF:0000107	IEA	UniProtKB:Q60597|ensembl:ENSMUSP00000003461	P	2-oxoglutarate dehydrogenase complex component E1	OGDH	protein	taxon:9606	20260724	Ensembl		
UniProtKB	Q02218	OGDH	involved_in	GO:0022028	GO_REF:0000107	IEA	UniProtKB:Q60597|ensembl:ENSMUSP00000003461	P	2-oxoglutarate dehydrogenase complex component E1	OGDH	protein	taxon:9606	20260724	Ensembl		
UniProtKB	Q02218	OGDH	involved_in	GO:0061034	GO_REF:0000107	IEA	UniProtKB:Q60597|ensembl:ENSMUSP00000003461	P	2-oxoglutarate dehydrogenase complex component E1	OGDH	protein	taxon:9606	20260724	Ensembl		
UniProtKB	Q02218	OGDH	involved_in	GO:0120551	GO_REF:0000107	IEA	UniProtKB:Q60597|ensembl:ENSMUSP00000003461	P	2-oxoglutarate dehydrogenase complex component E1	OGDH	protein	taxon:9606	20260724	Ensembl		
UniProtKB	Q02218	OGDH	is_active_in	GO:0005739	GO_REF:0000033	IBA	FB:FBgn0010352|MGI:MGI:1098267|PANTHER:PTN000568260|SGD:S000001387|UniProtKB:Q02218|UniProtKB:Q383T1|UniProtKB:Q387A7|UniProtKB:Q9ULD0	C	2-oxoglutarate dehydrogenase complex component E1	OGDH	protein	taxon:9606	20260601	GO_Central		
UniProtKB	Q02218	OGDH	is_active_in	GO:0005759	GO_REF:0000107	IEA	UniProtKB:Q60597|ensembl:ENSMUSP00000003461	C	2-oxoglutarate dehydrogenase complex component E1	OGDH	protein	taxon:9606	20260724	Ensembl		
UniProtKB	Q02218	OGDH	located_in	GO:0005634	GO_REF:0000044	IEA	UniProtKB-SubCell:SL-0191	C	2-oxoglutarate dehydrogenase complex component E1	OGDH	protein	taxon:9606	20260727	UniProt		
UniProtKB	Q02218	OGDH	located_in	GO:0005634	PMID:29211711	IDA		C	2-oxoglutarate dehydrogenase complex component E1	OGDH	protein	taxon:9606	20180123	UniProt		
UniProtKB	Q02218	OGDH	located_in	GO:0005739	GO_REF:0000044	IEA	UniProtKB-SubCell:SL-0173	C	2-oxoglutarate dehydrogenase complex component E1	OGDH	protein	taxon:9606	20260727	UniProt		
UniProtKB	Q02218	OGDH	located_in	GO:0005739	GO_REF:0000052	IDA		C	2-oxoglutarate dehydrogenase complex component E1	OGDH	protein	taxon:9606	20251115	HPA		
UniProtKB	Q02218	OGDH	located_in	GO:0005739	GO_REF:0000107	IEA	UniProtKB:Q60597|ensembl:ENSMUSP00000003461	C	2-oxoglutarate dehydrogenase complex component E1	OGDH	protein	taxon:9606	20260724	Ensembl		
UniProtKB	Q02218	OGDH	located_in	GO:0005739	PMID:29211711	IDA		C	2-oxoglutarate dehydrogenase complex component E1	OGDH	protein	taxon:9606	20180123	UniProt		
UniProtKB	Q02218	OGDH	located_in	GO:0005739	PMID:34800366	HTP		C	2-oxoglutarate dehydrogenase complex component E1	OGDH	protein	taxon:9606	20240711	FlyBase		
UniProtKB	Q02218	OGDH	located_in	GO:0005739	PMID:36854377	NAS		C	2-oxoglutarate dehydrogenase complex component E1	OGDH	protein	taxon:9606	20260108	ComplexPortal		
UniProtKB	Q02218	OGDH	located_in	GO:0005759	GO_REF:0000117	IEA	ARBA:ARBA00028628	C	2-oxoglutarate dehydrogenase complex component E1	OGDH	protein	taxon:9606	20260727	UniProt		
UniProtKB	Q02218	OGDH	located_in	GO:0005759	Reactome:R-HSA-5694018	TAS		C	2-oxoglutarate dehydrogenase complex component E1	OGDH	protein	taxon:9606	20130528	Reactome		
UniProtKB	Q02218	OGDH	located_in	GO:0005759	Reactome:R-HSA-71401	TAS		C	2-oxoglutarate dehydrogenase complex component E1	OGDH	protein	taxon:9606	20130528	Reactome		
UniProtKB	Q02218	OGDH	located_in	GO:0005759	Reactome:R-HSA-9838035	TAS		C	2-oxoglutarate dehydrogenase complex component E1	OGDH	protein	taxon:9606	20130528	Reactome		
UniProtKB	Q02218	OGDH	located_in	GO:0005759	Reactome:R-HSA-9838081	TAS		C	2-oxoglutarate dehydrogenase complex component E1	OGDH	protein	taxon:9606	20130528	Reactome		
UniProtKB	Q02218	OGDH	located_in	GO:0005759	Reactome:R-HSA-9838093	TAS		C	2-oxoglutarate dehydrogenase complex component E1	OGDH	protein	taxon:9606	20130528	Reactome		
UniProtKB	Q02218	OGDH	located_in	GO:0005759	Reactome:R-HSA-9838289	TAS		C	2-oxoglutarate dehydrogenase complex component E1	OGDH	protein	taxon:9606	20130528	Reactome		
UniProtKB	Q02218	OGDH	located_in	GO:0005759	Reactome:R-HSA-9853499	TAS		C	2-oxoglutarate dehydrogenase complex component E1	OGDH	protein	taxon:9606	20130528	Reactome		
UniProtKB	Q02218	OGDH	located_in	GO:0005759	Reactome:R-HSA-9853512	TAS		C	2-oxoglutarate dehydrogenase complex component E1	OGDH	protein	taxon:9606	20130528	Reactome		
UniProtKB	Q02218	OGDH	located_in	GO:0031966	GO_REF:0000024	ISS	UniProtKB:P81895	C	2-oxoglutarate dehydrogenase complex component E1	OGDH	protein	taxon:9606	20071012	UniProt		
UniProtKB	Q02218	OGDH	part_of	GO:0045252	GO_REF:0000033	IBA	MGI:MGI:1098267|PANTHER:PTN000568360|RGD:1561359|SGD:S000001387|UniProtKB:P0AFG3|UniProtKB:Q02218	C	2-oxoglutarate dehydrogenase complex component E1	OGDH	protein	taxon:9606	20240731	GO_Central		
UniProtKB	Q02218	OGDH	part_of	GO:0045252	GO_REF:0000107	IEA	UniProtKB:Q5XI78|ensembl:ENSRNOP00000054026	C	2-oxoglutarate dehydrogenase complex component E1	OGDH	protein	taxon:9606	20260724	Ensembl		
UniProtKB	Q02218	OGDH	part_of	GO:0045252	GO_REF:0000107	IEA	UniProtKB:Q60597|ensembl:ENSMUSP00000003461	C	2-oxoglutarate dehydrogenase complex component E1	OGDH	protein	taxon:9606	20260724	Ensembl		
UniProtKB	Q02218	OGDH	part_of	GO:0045252	GO_REF:0000117	IEA	ARBA:ARBA00092487	C	2-oxoglutarate dehydrogenase complex component E1	OGDH	protein	taxon:9606	20260727	UniProt		
UniProtKB	Q02218	OGDH	part_of	GO:0045252	PMID:29211711	IDA		C	2-oxoglutarate dehydrogenase complex component E1	OGDH	protein	taxon:9606	20180123	UniProt		
UniProtKB	Q02218	OGDH	part_of	GO:0045252	PMID:36854377	NAS		C	2-oxoglutarate dehydrogenase complex component E1	OGDH	protein	taxon:9606	20260108	ComplexPortal		
UniProtKB	Q02221	COX6A2	enables	GO:0030234	GO_REF:0000033	IBA	FB:FBgn0034877|PANTHER:PTN000161400|SGD:S000003159	F	Cytochrome c oxidase subunit 6A2, mitochondrial	COX6A2|COX6A|COX6AH	protein	taxon:9606	20170228	GO_Central		
UniProtKB	Q02221	COX6A2	involved_in	GO:0006091	PMID:9284905	TAS		P	Cytochrome c oxidase subunit 6A2, mitochondrial	COX6A2|COX6A|COX6AH	protein	taxon:9606	20030904	PINC		
UniProtKB	Q02221	COX6A2	involved_in	GO:0006119	GO_REF:0000041	IEA	UniPathway:UPA00705	P	Cytochrome c oxidase subunit 6A2, mitochondrial	COX6A2|COX6A|COX6AH	protein	taxon:9606	20260227	UniProt		
UniProtKB	Q02221	COX6A2	involved_in	GO:0006123	GO_REF:0000033	IBA	FB:FBgn0034877|PANTHER:PTN000161400|SGD:S000003159	P	Cytochrome c oxidase subunit 6A2, mitochondrial	COX6A2|COX6A|COX6AH	protein	taxon:9606	20251218	GO_Central		
UniProtKB	Q02221	COX6A2	is_active_in	GO:0005743	GO_REF:0000107	IEA	UniProtKB:P43023|ensembl:ENSMUSP00000033049	C	Cytochrome c oxidase subunit 6A2, mitochondrial	COX6A2|COX6A|COX6AH	protein	taxon:9606	20260724	Ensembl		
UniProtKB	Q02221	COX6A2	located_in	GO:0005739	PMID:34800366	HTP		C	Cytochrome c oxidase subunit 6A2, mitochondrial	COX6A2|COX6A|COX6AH	protein	taxon:9606	20240711	FlyBase		
UniProtKB	Q02221	COX6A2	located_in	GO:0005743	GO_REF:0000002	IEA	InterPro:IPR001349|InterPro:IPR018507	C	Cytochrome c oxidase subunit 6A2, mitochondrial	COX6A2|COX6A|COX6AH	protein	taxon:9606	20260727	InterPro		
UniProtKB	Q02221	COX6A2	located_in	GO:0005743	GO_REF:0000024	ISS	UniProtKB:P07471	C	Cytochrome c oxidase subunit 6A2, mitochondrial	COX6A2|COX6A|COX6AH	protein	taxon:9606	20251027	UniProt		
UniProtKB	Q02221	COX6A2	located_in	GO:0005743	GO_REF:0000044	IEA	UniProtKB-SubCell:SL-0168	C	Cytochrome c oxidase subunit 6A2, mitochondrial	COX6A2|COX6A|COX6AH	protein	taxon:9606	20260727	UniProt		
UniProtKB	Q02221	COX6A2	located_in	GO:0005743	Reactome:R-HSA-163214	TAS		C	Cytochrome c oxidase subunit 6A2, mitochondrial	COX6A2|COX6A|COX6AH	protein	taxon:9606	20160716	Reactome		
UniProtKB	Q02221	COX6A2	located_in	GO:0005743	Reactome:R-HSA-9709406	TAS		C	Cytochrome c oxidase subunit 6A2, mitochondrial	COX6A2|COX6A|COX6AH	protein	taxon:9606	20160716	Reactome		
UniProtKB	Q02221	COX6A2	located_in	GO:0005743	Reactome:R-HSA-9865663	TAS		C	Cytochrome c oxidase subunit 6A2, mitochondrial	COX6A2|COX6A|COX6AH	protein	taxon:9606	20160716	Reactome		
UniProtKB	Q02221	COX6A2	part_of	GO:0045277	GO_REF:0000033	IBA	FB:FBgn0034877|MGI:MGI:104649|PANTHER:PTN000161401|PomBase:SPCC1739.09c|SGD:S000003159|UniProtKB:P07471|UniProtKB:P12074	C	Cytochrome c oxidase subunit 6A2, mitochondrial	COX6A2|COX6A|COX6AH	protein	taxon:9606	20251218	GO_Central		
UniProtKB	Q02221	COX6A2	part_of	GO:0045277	GO_REF:0000107	IEA	UniProtKB:P43023|ensembl:ENSMUSP00000033049	C	Cytochrome c oxidase subunit 6A2, mitochondrial	COX6A2|COX6A|COX6AH	protein	taxon:9606	20260724	Ensembl		
UniProtKB	Q02223	TNFRSF17	enables	GO:0005515	PMID:10801128	IPI	UniProtKB:Q9Y275	F	Tumor necrosis factor receptor superfamily member 17	TNFRSF17|BCM|BCMA	protein	taxon:9606	20260725	IntAct		
UniProtKB	Q02223	TNFRSF17	enables	GO:0005515	PMID:32296183	IPI	UniProtKB:P55061	F	Tumor necrosis factor receptor superfamily member 17	TNFRSF17|BCM|BCMA	protein	taxon:9606	20260725	IntAct		
UniProtKB	Q02223	TNFRSF17	enables	GO:0005515	PMID:32296183	IPI	UniProtKB:Q96FZ5	F	Tumor necrosis factor receptor superfamily member 17	TNFRSF17|BCM|BCMA	protein	taxon:9606	20260725	IntAct		
UniProtKB	Q02223	TNFRSF17	enables	GO:0005515	PMID:32296183	IPI	UniProtKB:Q9Y5Y5	F	Tumor necrosis factor receptor superfamily member 17	TNFRSF17|BCM|BCMA	protein	taxon:9606	20260725	IntAct		
UniProtKB	Q02223	TNFRSF17	enables	GO:0005515	PMID:35922511	IPI	UniProtKB:Q9Y275	F	Tumor necrosis factor receptor superfamily member 17	TNFRSF17|BCM|BCMA	protein	taxon:9606	20260725	IntAct		
UniProtKB	Q02223	TNFRSF17	enables	GO:0038023	GO_REF:0000002	IEA	InterPro:IPR022320|InterPro:IPR043521	F	Tumor necrosis factor receptor superfamily member 17	TNFRSF17|BCM|BCMA	protein	taxon:9606	20260727	InterPro		
UniProtKB	Q02223	TNFRSF17	enables	GO:0038023	PMID:10908663	TAS		F	Tumor necrosis factor receptor superfamily member 17	TNFRSF17|BCM|BCMA	protein	taxon:9606	20030904	PINC		
UniProtKB	Q02223	TNFRSF17	involved_in	GO:0007165	PMID:10908663	TAS		P	Tumor necrosis factor receptor superfamily member 17	TNFRSF17|BCM|BCMA	protein	taxon:9606	20030904	PINC		
UniProtKB	Q02223	TNFRSF17	involved_in	GO:0033209	GO_REF:0000002	IEA	InterPro:IPR022320|InterPro:IPR043521	P	Tumor necrosis factor receptor superfamily member 17	TNFRSF17|BCM|BCMA	protein	taxon:9606	20260727	InterPro		
UniProtKB	Q02223	TNFRSF17	located_in	GO:0005886	GO_REF:0000044	IEA	UniProtKB-SubCell:SL-0039	C	Tumor necrosis factor receptor superfamily member 17	TNFRSF17|BCM|BCMA	protein	taxon:9606	20260727	UniProt		
UniProtKB	Q02223	TNFRSF17	located_in	GO:0005886	PMID:10908663	TAS		C	Tumor necrosis factor receptor superfamily member 17	TNFRSF17|BCM|BCMA	protein	taxon:9606	20030904	PINC		
UniProtKB	Q02223	TNFRSF17	located_in	GO:0005886	Reactome:R-HSA-5676607	TAS		C	Tumor necrosis factor receptor superfamily member 17	TNFRSF17|BCM|BCMA	protein	taxon:9606	20150220	Reactome		
UniProtKB	Q02223	TNFRSF17	located_in	GO:0012505	GO_REF:0000044	IEA	UniProtKB-SubCell:SL-0147	C	Tumor necrosis factor receptor superfamily member 17	TNFRSF17|BCM|BCMA	protein	taxon:9606	20260727	UniProt		
UniProtKB	Q02223	TNFRSF17	located_in	GO:0016020	PMID:1396583	TAS		C	Tumor necrosis factor receptor superfamily member 17	TNFRSF17|BCM|BCMA	protein	taxon:9606	20030904	PINC		
UniProtKB	Q02224	CENPE	enables	GO:0003777	GO_REF:0000002	IEA	InterPro:IPR001752|InterPro:IPR019821|InterPro:IPR027640	F	Centromere-associated protein E	CENPE	protein	taxon:9606	20260727	InterPro		
UniProtKB	Q02224	CENPE	enables	GO:0003777	PMID:25908662	IDA		F	Centromere-associated protein E	CENPE	protein	taxon:9606	20170824	UniProt		
UniProtKB	Q02224	CENPE	enables	GO:0003777	PMID:7889940	IMP		F	Centromere-associated protein E	CENPE	protein	taxon:9606	20090115	UniProt		
UniProtKB	Q02224	CENPE	enables	GO:0005515	PMID:17535814	IPI	UniProtKB:Q9BZD4	F	Centromere-associated protein E	CENPE	protein	taxon:9606	20260725	IntAct	occurs_in(GO:0000776)	
UniProtKB	Q02224	CENPE	enables	GO:0005515	PMID:25918224	IPI	UniProtKB:P0DI81	F	Centromere-associated protein E	CENPE	protein	taxon:9606	20160909	UniProt		
UniProtKB	Q02224	CENPE	enables	GO:0005515	PMID:25918224	IPI	UniProtKB:Q8WVT3	F	Centromere-associated protein E	CENPE	protein	taxon:9606	20170717	UniProt		
UniProtKB	Q02224	CENPE	enables	GO:0005515	PMID:26258632	IPI	UniProtKB:Q9Y6D9	F	Centromere-associated protein E	CENPE	protein	taxon:9606	20260725	IntAct		
UniProtKB	Q02224	CENPE	enables	GO:0005515	PMID:26321640	IPI	UniProtKB:P49711	F	Centromere-associated protein E	CENPE	protein	taxon:9606	20160909	UniProt		
UniProtKB	Q02224	CENPE	enables	GO:0005515	PMID:9763420	IPI	UniProtKB:O60566	F	Centromere-associated protein E	CENPE	protein	taxon:9606	20060123	UniProt		
UniProtKB	Q02224	CENPE	enables	GO:0005515	PMID:9763420	IPI	UniProtKB:O60566	F	Centromere-associated protein E	CENPE	protein	taxon:9606	20260725	IntAct		
UniProtKB	Q02224	CENPE	enables	GO:0005515	PMID:9763420	IPI	UniProtKB:P49454	F	Centromere-associated protein E	CENPE	protein	taxon:9606	20060123	UniProt		
UniProtKB	Q02224	CENPE	enables	GO:0005524	GO_REF:0000002	IEA	InterPro:IPR001752|InterPro:IPR019821	F	Centromere-associated protein E	CENPE	protein	taxon:9606	20260727	InterPro		
UniProtKB	Q02224	CENPE	enables	GO:0008017	GO_REF:0000002	IEA	InterPro:IPR001752	F	Centromere-associated protein E	CENPE	protein	taxon:9606	20260727	InterPro		
UniProtKB	Q02224	CENPE	enables	GO:0008017	GO_REF:0000033	IBA	PANTHER:PTN001947122|UniProtKB:Q02224	F	Centromere-associated protein E	CENPE	protein	taxon:9606	20200812	GO_Central		
UniProtKB	Q02224	CENPE	enables	GO:0008017	PMID:25908662	IDA		F	Centromere-associated protein E	CENPE	protein	taxon:9606	20170824	UniProt		
UniProtKB	Q02224	CENPE	enables	GO:0043515	GO_REF:0000117	IEA	ARBA:ARBA00085628	F	Centromere-associated protein E	CENPE	protein	taxon:9606	20260727	UniProt		
UniProtKB	Q02224	CENPE	enables	GO:0043515	PMID:9763420	IDA		F	Centromere-associated protein E	CENPE	protein	taxon:9606	20060123	UniProt		
UniProtKB	Q02224	CENPE	involved_in	GO:0000278	GO_REF:0000033	IBA	FB:FBgn0040232|FB:FBgn0040233|MGI:MGI:1098230|PANTHER:PTN001947122|UniProtKB:Q02224|dictyBase:DDB_G0285101	P	Centromere-associated protein E	CENPE	protein	taxon:9606	20200812	GO_Central		
UniProtKB	Q02224	CENPE	involved_in	GO:0000278	PMID:24748105	IMP		P	Centromere-associated protein E	CENPE	protein	taxon:9606	20141211	UniProt		
UniProtKB	Q02224	CENPE	involved_in	GO:0000280	GO_REF:0000117	IEA	ARBA:ARBA00028466	P	Centromere-associated protein E	CENPE	protein	taxon:9606	20260727	UniProt		
UniProtKB	Q02224	CENPE	involved_in	GO:0007018	GO_REF:0000002	IEA	InterPro:IPR001752|InterPro:IPR019821|InterPro:IPR027640	P	Centromere-associated protein E	CENPE	protein	taxon:9606	20260727	InterPro		
UniProtKB	Q02224	CENPE	involved_in	GO:0007018	GO_REF:0000033	IBA	PANTHER:PTN001947122|UniProtKB:Q02224	P	Centromere-associated protein E	CENPE	protein	taxon:9606	20201207	GO_Central		
UniProtKB	Q02224	CENPE	involved_in	GO:0007051	GO_REF:0000117	IEA	ARBA:ARBA00043498	P	Centromere-associated protein E	CENPE	protein	taxon:9606	20260727	UniProt		
UniProtKB	Q02224	CENPE	involved_in	GO:0007052	PMID:25908662	IMP		P	Centromere-associated protein E	CENPE	protein	taxon:9606	20170824	UniProt		
UniProtKB	Q02224	CENPE	involved_in	GO:0007059	PMID:24748105	IMP		P	Centromere-associated protein E	CENPE	protein	taxon:9606	20141211	UniProt		
UniProtKB	Q02224	CENPE	involved_in	GO:0007079	PMID:1406971	TAS		P	Centromere-associated protein E	CENPE	protein	taxon:9606	20030904	PINC		
UniProtKB	Q02224	CENPE	involved_in	GO:0007079	PMID:25908662	IDA		P	Centromere-associated protein E	CENPE	protein	taxon:9606	20170824	UniProt		
UniProtKB	Q02224	CENPE	involved_in	GO:0007080	PMID:15843429	IMP		P	Centromere-associated protein E	CENPE	protein	taxon:9606	20141117	UniProt		
UniProtKB	Q02224	CENPE	involved_in	GO:0007080	PMID:9363944	TAS		P	Centromere-associated protein E	CENPE	protein	taxon:9606	20030904	PINC		
UniProtKB	Q02224	CENPE	involved_in	GO:0008608	GO_REF:0000117	IEA	ARBA:ARBA00084444	P	Centromere-associated protein E	CENPE	protein	taxon:9606	20260727	UniProt		
UniProtKB	Q02224	CENPE	involved_in	GO:0030071	GO_REF:0000117	IEA	ARBA:ARBA00028310	P	Centromere-associated protein E	CENPE	protein	taxon:9606	20260727	UniProt		
UniProtKB	Q02224	CENPE	involved_in	GO:0030071	PMID:2022189	IMP		P	Centromere-associated protein E	CENPE	protein	taxon:9606	20140805	UniProt		
UniProtKB	Q02224	CENPE	involved_in	GO:0051310	PMID:23891108	IMP		P	Centromere-associated protein E	CENPE	protein	taxon:9606	20160909	UniProt		
UniProtKB	Q02224	CENPE	involved_in	GO:0051310	PMID:25395579	IMP		P	Centromere-associated protein E	CENPE	protein	taxon:9606	20160909	UniProt		
UniProtKB	Q02224	CENPE	involved_in	GO:0051310	PMID:25743205	IMP		P	Centromere-associated protein E	CENPE	protein	taxon:9606	20160909	UniProt		
UniProtKB	Q02224	CENPE	involved_in	GO:0051310	PMID:25908662	IMP		P	Centromere-associated protein E	CENPE	protein	taxon:9606	20170824	UniProt		
UniProtKB	Q02224	CENPE	involved_in	GO:0051315	PMID:15843429	IMP		P	Centromere-associated protein E	CENPE	protein	taxon:9606	20141117	UniProt		
UniProtKB	Q02224	CENPE	involved_in	GO:0051382	PMID:9763420	IDA		P	Centromere-associated protein E	CENPE	protein	taxon:9606	20180801	UniProt		
UniProtKB	Q02224	CENPE	involved_in	GO:0099606	PMID:25908662	IDA		P	Centromere-associated protein E	CENPE	protein	taxon:9606	20170824	UniProt		
UniProtKB	Q02224	CENPE	involved_in	GO:0099607	PMID:23891108	IMP		P	Centromere-associated protein E	CENPE	protein	taxon:9606	20160909	UniProt		
UniProtKB	Q02224	CENPE	is_active_in	GO:0005874	GO_REF:0000033	IBA	PANTHER:PTN001947122|UniProtKB:Q02224	C	Centromere-associated protein E	CENPE	protein	taxon:9606	20200812	GO_Central		
UniProtKB	Q02224	CENPE	located_in	GO:0000775	GO_REF:0000044	IEA	UniProtKB-SubCell:SL-0047	C	Centromere-associated protein E	CENPE	protein	taxon:9606	20260727	UniProt		
UniProtKB	Q02224	CENPE	located_in	GO:0000775	PMID:11084331	IDA		C	Centromere-associated protein E	CENPE	protein	taxon:9606	20041119	MGI		
UniProtKB	Q02224	CENPE	located_in	GO:0000775	PMID:2022189	IDA		C	Centromere-associated protein E	CENPE	protein	taxon:9606	20140805	UniProt	existence_overlaps(GO:0000089)	
UniProtKB	Q02224	CENPE	located_in	GO:0000775	PMID:26321640	IDA		C	Centromere-associated protein E	CENPE	protein	taxon:9606	20160909	UniProt		
UniProtKB	Q02224	CENPE	located_in	GO:0000776	GO_REF:0000117	IEA	ARBA:ARBA00027576	C	Centromere-associated protein E	CENPE	protein	taxon:9606	20260727	UniProt		
UniProtKB	Q02224	CENPE	located_in	GO:0000776	PMID:11682612	IDA		C	Centromere-associated protein E	CENPE	protein	taxon:9606	20091216	BHF-UCL		
UniProtKB	Q02224	CENPE	located_in	GO:0000776	PMID:12925705	IDA		C	Centromere-associated protein E	CENPE	protein	taxon:9606	20090115	UniProt		
UniProtKB	Q02224	CENPE	located_in	GO:0000776	PMID:25395579	IDA		C	Centromere-associated protein E	CENPE	protein	taxon:9606	20160909	UniProt		
UniProtKB	Q02224	CENPE	located_in	GO:0000776	PMID:25918224	IDA		C	Centromere-associated protein E	CENPE	protein	taxon:9606	20160909	UniProt		
UniProtKB	Q02224	CENPE	located_in	GO:0000776	PMID:9763420	IDA		C	Centromere-associated protein E	CENPE	protein	taxon:9606	20180801	UniProt		
UniProtKB	Q02224	CENPE	located_in	GO:0000779	PMID:19465021	IDA		C	Centromere-associated protein E	CENPE	protein	taxon:9606	20090727	UniProt		
UniProtKB	Q02224	CENPE	located_in	GO:0005634	PMID:9763420	IMP		C	Centromere-associated protein E	CENPE	protein	taxon:9606	20060123	UniProt		
UniProtKB	Q02224	CENPE	located_in	GO:0005694	PMID:2022189	IDA		C	Centromere-associated protein E	CENPE	protein	taxon:9606	20140805	UniProt	existence_overlaps(GO:0000236)	
UniProtKB	Q02224	CENPE	located_in	GO:0005819	GO_REF:0000044	IEA	UniProtKB-SubCell:SL-0251	C	Centromere-associated protein E	CENPE	protein	taxon:9606	20260727	UniProt		
UniProtKB	Q02224	CENPE	located_in	GO:0005828	PMID:25908662	IDA		C	Centromere-associated protein E	CENPE	protein	taxon:9606	20170824	UniProt		
UniProtKB	Q02224	CENPE	located_in	GO:0005829	Reactome:R-HSA-141409	TAS		C	Centromere-associated protein E	CENPE	protein	taxon:9606	20130528	Reactome		
UniProtKB	Q02224	CENPE	located_in	GO:0005829	Reactome:R-HSA-141422	TAS		C	Centromere-associated protein E	CENPE	protein	taxon:9606	20130528	Reactome		
UniProtKB	Q02224	CENPE	located_in	GO:0005829	Reactome:R-HSA-141431	TAS		C	Centromere-associated protein E	CENPE	protein	taxon:9606	20130528	Reactome		
UniProtKB	Q02224	CENPE	located_in	GO:0005829	Reactome:R-HSA-141439	TAS		C	Centromere-associated protein E	CENPE	protein	taxon:9606	20130528	Reactome		
UniProtKB	Q02224	CENPE	located_in	GO:0005829	Reactome:R-HSA-1638803	TAS		C	Centromere-associated protein E	CENPE	protein	taxon:9606	20130528	Reactome		
UniProtKB	Q02224	CENPE	located_in	GO:0005829	Reactome:R-HSA-1638821	TAS		C	Centromere-associated protein E	CENPE	protein	taxon:9606	20130528	Reactome		
UniProtKB	Q02224	CENPE	located_in	GO:0005829	Reactome:R-HSA-2213248	TAS		C	Centromere-associated protein E	CENPE	protein	taxon:9606	20130528	Reactome		
UniProtKB	Q02224	CENPE	located_in	GO:0005829	Reactome:R-HSA-2467809	TAS		C	Centromere-associated protein E	CENPE	protein	taxon:9606	20130528	Reactome		
UniProtKB	Q02224	CENPE	located_in	GO:0005829	Reactome:R-HSA-2467811	TAS		C	Centromere-associated protein E	CENPE	protein	taxon:9606	20130528	Reactome		
UniProtKB	Q02224	CENPE	located_in	GO:0005829	Reactome:R-HSA-2468287	TAS		C	Centromere-associated protein E	CENPE	protein	taxon:9606	20130528	Reactome		
UniProtKB	Q02224	CENPE	located_in	GO:0005829	Reactome:R-HSA-2484822	TAS		C	Centromere-associated protein E	CENPE	protein	taxon:9606	20130528	Reactome		
UniProtKB	Q02224	CENPE	located_in	GO:0005829	Reactome:R-HSA-375302	TAS		C	Centromere-associated protein E	CENPE	protein	taxon:9606	20130528	Reactome		
UniProtKB	Q02224	CENPE	located_in	GO:0005829	Reactome:R-HSA-5666129	TAS		C	Centromere-associated protein E	CENPE	protein	taxon:9606	20130528	Reactome		
UniProtKB	Q02224	CENPE	located_in	GO:0005829	Reactome:R-HSA-5666160	TAS		C	Centromere-associated protein E	CENPE	protein	taxon:9606	20130528	Reactome		
UniProtKB	Q02224	CENPE	located_in	GO:0005829	Reactome:R-HSA-5666169	TAS		C	Centromere-associated protein E	CENPE	protein	taxon:9606	20130528	Reactome		
UniProtKB	Q02224	CENPE	located_in	GO:0005829	Reactome:R-HSA-6811423	TAS		C	Centromere-associated protein E	CENPE	protein	taxon:9606	20130528	Reactome		
UniProtKB	Q02224	CENPE	located_in	GO:0005829	Reactome:R-HSA-6811426	TAS		C	Centromere-associated protein E	CENPE	protein	taxon:9606	20130528	Reactome		
UniProtKB	Q02224	CENPE	located_in	GO:0005829	Reactome:R-HSA-9648114	TAS		C	Centromere-associated protein E	CENPE	protein	taxon:9606	20130528	Reactome		
UniProtKB	Q02224	CENPE	located_in	GO:0005829	Reactome:R-HSA-983259	TAS		C	Centromere-associated protein E	CENPE	protein	taxon:9606	20130528	Reactome		
UniProtKB	Q02224	CENPE	located_in	GO:0005829	Reactome:R-HSA-983266	TAS		C	Centromere-associated protein E	CENPE	protein	taxon:9606	20130528	Reactome		
UniProtKB	Q02224	CENPE	located_in	GO:0005829	Reactome:R-HSA-984689	TAS		C	Centromere-associated protein E	CENPE	protein	taxon:9606	20130528	Reactome		
UniProtKB	Q02224	CENPE	located_in	GO:0005874	PMID:7889940	IDA		C	Centromere-associated protein E	CENPE	protein	taxon:9606	20090115	UniProt		
UniProtKB	Q02224	CENPE	located_in	GO:0015630	GO_REF:0000052	IDA		C	Centromere-associated protein E	CENPE	protein	taxon:9606	20251115	HPA		
UniProtKB	Q02224	CENPE	located_in	GO:0016020	PMID:19946888	HDA		C	Centromere-associated protein E	CENPE	protein	taxon:9606	20140627	UniProt		
UniProtKB	Q02224	CENPE	located_in	GO:0030496	PMID:2022189	IDA		C	Centromere-associated protein E	CENPE	protein	taxon:9606	20140805	UniProt	existence_overlaps(GO:0000093)	
UniProtKB	Q02224	CENPE	located_in	GO:0030496	PMID:9763420	IDA		C	Centromere-associated protein E	CENPE	protein	taxon:9606	20180801	UniProt	existence_overlaps(GO:0051326)	
UniProtKB	Q02224	CENPE	located_in	GO:0051233	PMID:9763420	IDA		C	Centromere-associated protein E	CENPE	protein	taxon:9606	20180801	UniProt	existence_overlaps(GO:0051322)	
UniProtKB	Q02224	CENPE	located_in	GO:0072686	GO_REF:0000052	IDA		C	Centromere-associated protein E	CENPE	protein	taxon:9606	20251115	HPA		
UniProtKB	Q02224	CENPE	located_in	GO:1990023	PMID:2022189	IDA		C	Centromere-associated protein E	CENPE	protein	taxon:9606	20140805	UniProt	existence_overlaps(GO:0000090)	
UniProtKB	Q02241	KIF23	enables	GO:0003777	GO_REF:0000002	IEA	InterPro:IPR001752|InterPro:IPR019821|InterPro:IPR027640	F	Kinesin-like protein KIF23	KIF23|KNSL5|MKLP1	protein	taxon:9606	20260727	InterPro		
UniProtKB	Q02241	KIF23	enables	GO:0003777	GO_REF:0000033	IBA	AGI_LocusCode:AT4G05190|AGI_LocusCode:AT4G14330|AGI_LocusCode:AT4G21270|AGI_LocusCode:AT5G65930|FB:FBgn0001308|FB:FBgn0002948|FB:FBgn0003545|FB:FBgn0004380|FB:FBgn0004387|FB:FBgn0019968|FB:FBgn0030268|MGI:MGI:107689|MGI:MGI:108391|MGI:MGI:108426|MGI:MGI:109596|MGI:MGI:1098226|MGI:MGI:1098229|MGI:MGI:1098264|MGI:MGI:2447024|PANTHER:PTN000648413|PomBase:SPAC3A11.14c|PomBase:SPAC664.10|PomBase:SPBC15D4.01c|PomBase:SPBC1685.15c|PomBase:SPBC2F12.13|RGD:621520|RGD:621559|SGD:S000003184|SGD:S000006076|UniProtKB:C8V3Q8|UniProtKB:G5EAS6|UniProtKB:O60333|UniProtKB:P28739|UniProtKB:P33176|UniProtKB:Q12840|UniProtKB:Q2M1P5|UniProtKB:Q6YZ52|UniProtKB:Q7Z4S6|UniProtKB:Q8NI77|UniProtKB:Q96L93|UniProtKB:Q96Q89|WB:WBGene00002222|WB:WBGene00002225|WB:WBGene00002230|WB:WBGene00003884|WB:WBGene00006831|WB:WBGene00006840|WB:WBGene00006974|dictyBase:DDB_G0267396|dictyBase:DDB_G0280967|dictyBase:DDB_G0281555|dictyBase:DDB_G0290963|dictyBase:DDB_G0291039|dictyBase:DDB_G0293198	F	Kinesin-like protein KIF23	KIF23|KNSL5|MKLP1	protein	taxon:9606	20260529	GO_Central		
UniProtKB	Q02241	KIF23	enables	GO:0003777	PMID:1406973	TAS		F	Kinesin-like protein KIF23	KIF23|KNSL5|MKLP1	protein	taxon:9606	20030904	PINC		
UniProtKB	Q02241	KIF23	enables	GO:0005515	PMID:11782313	IPI	UniProtKB:Q9H0H5	F	Kinesin-like protein KIF23	KIF23|KNSL5|MKLP1	protein	taxon:9606	20110831	UniProt		
UniProtKB	Q02241	KIF23	enables	GO:0005515	PMID:11782313	IPI	UniProtKB:Q9H0H5	F	Kinesin-like protein KIF23	KIF23|KNSL5|MKLP1	protein	taxon:9606	20260725	IntAct	occurs_in(GO:0072687)	
UniProtKB	Q02241	KIF23	enables	GO:0005515	PMID:14676191	IPI	UniProtKB:P63104	F	Kinesin-like protein KIF23	KIF23|KNSL5|MKLP1	protein	taxon:9606	20260725	IntAct		
UniProtKB	Q02241	KIF23	enables	GO:0005515	PMID:15161933	IPI	UniProtKB:P63104	F	Kinesin-like protein KIF23	KIF23|KNSL5|MKLP1	protein	taxon:9606	20260725	IntAct		
UniProtKB	Q02241	KIF23	enables	GO:0005515	PMID:15197175	IPI	UniProtKB:P50995	F	Kinesin-like protein KIF23	KIF23|KNSL5|MKLP1	protein	taxon:9606	20090914	UniProt		
UniProtKB	Q02241	KIF23	enables	GO:0005515	PMID:15778465	IPI	UniProtKB:P31947	F	Kinesin-like protein KIF23	KIF23|KNSL5|MKLP1	protein	taxon:9606	20260725	IntAct		
UniProtKB	Q02241	KIF23	enables	GO:0005515	PMID:16236794	IPI	UniProtKB:Q9H0H5	F	Kinesin-like protein KIF23	KIF23|KNSL5|MKLP1	protein	taxon:9606	20110803	UniProt		
UniProtKB	Q02241	KIF23	enables	GO:0005515	PMID:16236794	IPI	UniProtKB:Q9H8V3	F	Kinesin-like protein KIF23	KIF23|KNSL5|MKLP1	protein	taxon:9606	20110803	UniProt		
UniProtKB	Q02241	KIF23	enables	GO:0005515	PMID:16431929	IPI	UniProtKB:O43663	F	Kinesin-like protein KIF23	KIF23|KNSL5|MKLP1	protein	taxon:9606	20141114	UniProt		
UniProtKB	Q02241	KIF23	enables	GO:0005515	PMID:18201571	IPI	UniProtKB:Q9H0H5	F	Kinesin-like protein KIF23	KIF23|KNSL5|MKLP1	protein	taxon:9606	20260725	IntAct	occurs_in(GO:0072687)	
UniProtKB	Q02241	KIF23	enables	GO:0005515	PMID:18329369	IPI	UniProtKB:Q9NR09	F	Kinesin-like protein KIF23	KIF23|KNSL5|MKLP1	protein	taxon:9606	20260725	IntAct		
UniProtKB	Q02241	KIF23	enables	GO:0005515	PMID:19468300	IPI	UniProtKB:Q9H8V3	F	Kinesin-like protein KIF23	KIF23|KNSL5|MKLP1	protein	taxon:9606	20110902	UniProt		
UniProtKB	Q02241	KIF23	enables	GO:0005515	PMID:19468300	IPI	UniProtKB:Q9H8V3	F	Kinesin-like protein KIF23	KIF23|KNSL5|MKLP1	protein	taxon:9606	20260725	IntAct		
UniProtKB	Q02241	KIF23	enables	GO:0005515	PMID:20451386	IPI	UniProtKB:P61981	F	Kinesin-like protein KIF23	KIF23|KNSL5|MKLP1	protein	taxon:9606	20260725	IntAct		
UniProtKB	Q02241	KIF23	enables	GO:0005515	PMID:20451386	IPI	UniProtKB:P63104	F	Kinesin-like protein KIF23	KIF23|KNSL5|MKLP1	protein	taxon:9606	20260725	IntAct		
UniProtKB	Q02241	KIF23	enables	GO:0005515	PMID:22522702	IPI	UniProtKB:P62330	F	Kinesin-like protein KIF23	KIF23|KNSL5|MKLP1	protein	taxon:9606	20260725	IntAct		
UniProtKB	Q02241	KIF23	enables	GO:0005515	PMID:22522702	IPI	UniProtKB:P62331	F	Kinesin-like protein KIF23	KIF23|KNSL5|MKLP1	protein	taxon:9606	20260725	IntAct		
UniProtKB	Q02241	KIF23	enables	GO:0005515	PMID:22580824	IPI	UniProtKB:P62330	F	Kinesin-like protein KIF23	KIF23|KNSL5|MKLP1	protein	taxon:9606	20260725	IntAct		
UniProtKB	Q02241	KIF23	enables	GO:0005515	PMID:22580824	IPI	UniProtKB:P63104	F	Kinesin-like protein KIF23	KIF23|KNSL5|MKLP1	protein	taxon:9606	20260725	IntAct		
UniProtKB	Q02241	KIF23	enables	GO:0005515	PMID:22580824	IPI	UniProtKB:Q9H0H5	F	Kinesin-like protein KIF23	KIF23|KNSL5|MKLP1	protein	taxon:9606	20260725	IntAct	occurs_in(GO:0072687)	
UniProtKB	Q02241	KIF23	enables	GO:0005515	PMID:22750944	IPI	UniProtKB:Q9H8V3	F	Kinesin-like protein KIF23	KIF23|KNSL5|MKLP1	protein	taxon:9606	20260725	IntAct		
UniProtKB	Q02241	KIF23	enables	GO:0005515	PMID:26496610	IPI	UniProtKB:P61981	F	Kinesin-like protein KIF23	KIF23|KNSL5|MKLP1	protein	taxon:9606	20260725	IntAct		
UniProtKB	Q02241	KIF23	enables	GO:0005515	PMID:26496610	IPI	UniProtKB:Q9H0H5	F	Kinesin-like protein KIF23	KIF23|KNSL5|MKLP1	protein	taxon:9606	20260725	IntAct	occurs_in(GO:0072687)	
UniProtKB	Q02241	KIF23	enables	GO:0005515	PMID:27528609	IPI	UniProtKB:Q7RTP6-1	F	Kinesin-like protein KIF23	KIF23|KNSL5|MKLP1	protein	taxon:9606	20260725	IntAct		
UniProtKB	Q02241	KIF23	enables	GO:0005515	PMID:28514442	IPI	UniProtKB:P61981	F	Kinesin-like protein KIF23	KIF23|KNSL5|MKLP1	protein	taxon:9606	20260725	IntAct		
UniProtKB	Q02241	KIF23	enables	GO:0005515	PMID:28514442	IPI	UniProtKB:P63104	F	Kinesin-like protein KIF23	KIF23|KNSL5|MKLP1	protein	taxon:9606	20260725	IntAct		
UniProtKB	Q02241	KIF23	enables	GO:0005515	PMID:32203420	IPI	UniProtKB:Q9H0H5	F	Kinesin-like protein KIF23	KIF23|KNSL5|MKLP1	protein	taxon:9606	20260725	IntAct	occurs_in(GO:0072687)	
UniProtKB	Q02241	KIF23	enables	GO:0005515	PMID:33961781	IPI	UniProtKB:P61981	F	Kinesin-like protein KIF23	KIF23|KNSL5|MKLP1	protein	taxon:9606	20260725	IntAct		
UniProtKB	Q02241	KIF23	enables	GO:0005515	PMID:33961781	IPI	UniProtKB:P63104	F	Kinesin-like protein KIF23	KIF23|KNSL5|MKLP1	protein	taxon:9606	20260725	IntAct		
UniProtKB	Q02241	KIF23	enables	GO:0005515	PMID:33961781	IPI	UniProtKB:Q9H0H5	F	Kinesin-like protein KIF23	KIF23|KNSL5|MKLP1	protein	taxon:9606	20260725	IntAct	occurs_in(GO:0072687)	
UniProtKB	Q02241	KIF23	enables	GO:0005515	PMID:35271311	IPI	UniProtKB:P61981	F	Kinesin-like protein KIF23	KIF23|KNSL5|MKLP1	protein	taxon:9606	20260725	IntAct		
UniProtKB	Q02241	KIF23	enables	GO:0005515	PMID:35271311	IPI	UniProtKB:P63104	F	Kinesin-like protein KIF23	KIF23|KNSL5|MKLP1	protein	taxon:9606	20260725	IntAct		
UniProtKB	Q02241	KIF23	enables	GO:0005515	PMID:35271311	IPI	UniProtKB:Q9H0H5	F	Kinesin-like protein KIF23	KIF23|KNSL5|MKLP1	protein	taxon:9606	20260725	IntAct	occurs_in(GO:0072687)	
UniProtKB	Q02241	KIF23	enables	GO:0005515	PMID:36931259	IPI	UniProtKB:P31947	F	Kinesin-like protein KIF23	KIF23|KNSL5|MKLP1	protein	taxon:9606	20260725	IntAct		
UniProtKB	Q02241	KIF23	enables	GO:0005515	PMID:36931259	IPI	UniProtKB:P61981	F	Kinesin-like protein KIF23	KIF23|KNSL5|MKLP1	protein	taxon:9606	20260725	IntAct		
UniProtKB	Q02241	KIF23	enables	GO:0005515	PMID:36931259	IPI	UniProtKB:P63104	F	Kinesin-like protein KIF23	KIF23|KNSL5|MKLP1	protein	taxon:9606	20260725	IntAct		
UniProtKB	Q02241	KIF23	enables	GO:0005515	PMID:39251607	IPI	UniProtKB:P61981	F	Kinesin-like protein KIF23	KIF23|KNSL5|MKLP1	protein	taxon:9606	20260725	IntAct		
UniProtKB	Q02241	KIF23	enables	GO:0005515	PMID:41361016	IPI	UniProtKB:Q8NAG6	F	Kinesin-like protein KIF23	KIF23|KNSL5|MKLP1	protein	taxon:9606	20260107	UniProt		
UniProtKB	Q02241	KIF23	enables	GO:0005524	GO_REF:0000002	IEA	InterPro:IPR001752|InterPro:IPR019821	F	Kinesin-like protein KIF23	KIF23|KNSL5|MKLP1	protein	taxon:9606	20260727	InterPro		
UniProtKB	Q02241	KIF23	enables	GO:0008017	GO_REF:0000002	IEA	InterPro:IPR001752	F	Kinesin-like protein KIF23	KIF23|KNSL5|MKLP1	protein	taxon:9606	20260727	InterPro		
UniProtKB	Q02241	KIF23	enables	GO:0008017	GO_REF:0000033	IBA	AGI_LocusCode:AT3G54870|AGI_LocusCode:AT4G14330|AGI_LocusCode:AT4G27180|AGI_LocusCode:AT5G54670|AGI_LocusCode:AT5G65930|CGD:CAL0000180294|FB:FBgn0000352|FB:FBgn0001308|FB:FBgn0002948|MGI:MGI:107689|MGI:MGI:108391|MGI:MGI:109564|MGI:MGI:1098226|PANTHER:PTN000648413|PomBase:SPAC3A11.14c|PomBase:SPAC664.10|PomBase:SPBC1685.15c|PomBase:SPBC2F12.13|RGD:1304996|RGD:1306815|RGD:621538|RGD:621559|UniProtKB:C8V3Q8|UniProtKB:O00139|UniProtKB:P33176|UniProtKB:P48467|UniProtKB:Q02241|UniProtKB:Q383K3|UniProtKB:Q57XC6|UniProtKB:Q8NI77|UniProtKB:Q96Q89|UniProtKB:Q99661|WB:WBGene00006831|WB:WBGene00006974|dictyBase:DDB_G0267396|dictyBase:DDB_G0274603|dictyBase:DDB_G0293198	F	Kinesin-like protein KIF23	KIF23|KNSL5|MKLP1	protein	taxon:9606	20260529	GO_Central		
UniProtKB	Q02241	KIF23	enables	GO:0008017	PMID:11782313	IDA		F	Kinesin-like protein KIF23	KIF23|KNSL5|MKLP1	protein	taxon:9606	20110831	UniProt		
UniProtKB	Q02241	KIF23	enables	GO:0016887	GO_REF:0000033	IBA	AGI_LocusCode:AT5G54670|AGI_LocusCode:AT5G65930|MGI:MGI:1098226|PANTHER:PTN000648413|PomBase:SPBC1685.15c|PomBase:SPBC2F12.13|RGD:621520|UniProtKB:C8V3Q8|UniProtKB:Q383K3|UniProtKB:Q57XC6|UniProtKB:Q6YZ52|UniProtKB:Q96Q89	F	Kinesin-like protein KIF23	KIF23|KNSL5|MKLP1	protein	taxon:9606	20250903	GO_Central		
UniProtKB	Q02241	KIF23	involved_in	GO:0000022	PMID:1406973	TAS		P	Kinesin-like protein KIF23	KIF23|KNSL5|MKLP1	protein	taxon:9606	20030904	PINC		
UniProtKB	Q02241	KIF23	involved_in	GO:0000281	PMID:15843429	IMP		P	Kinesin-like protein KIF23	KIF23|KNSL5|MKLP1	protein	taxon:9606	20141117	UniProt		
UniProtKB	Q02241	KIF23	involved_in	GO:0000281	PMID:16236794	IMP		P	Kinesin-like protein KIF23	KIF23|KNSL5|MKLP1	protein	taxon:9606	20170807	UniProt		
UniProtKB	Q02241	KIF23	involved_in	GO:0007018	GO_REF:0000002	IEA	InterPro:IPR001752|InterPro:IPR019821|InterPro:IPR027640	P	Kinesin-like protein KIF23	KIF23|KNSL5|MKLP1	protein	taxon:9606	20260727	InterPro		
UniProtKB	Q02241	KIF23	involved_in	GO:0007018	GO_REF:0000033	IBA	AGI_LocusCode:AT4G14330|AGI_LocusCode:AT5G65930|FB:FBgn0000352|FB:FBgn0001308|FB:FBgn0004379|FB:FBgn0004380|FB:FBgn0004381|FB:FBgn0004387|FB:FBgn0011692|FB:FBgn0034827|FB:FBgn0267002|MGI:MGI:107688|MGI:MGI:107689|MGI:MGI:108390|MGI:MGI:108391|MGI:MGI:108426|MGI:MGI:109234|MGI:MGI:109564|MGI:MGI:109596|MGI:MGI:1098229|MGI:MGI:1098264|MGI:MGI:1098268|MGI:MGI:1098269|MGI:MGI:1922300|PANTHER:PTN000648413|PomBase:SPAC3A11.14c|PomBase:SPAC664.10|PomBase:SPBC1685.15c|PomBase:SPBC2F12.13|RGD:1303035|RGD:1304996|RGD:1305126|RGD:1559696|RGD:621520|RGD:621559|RGD:70928|RGD:70974|SGD:S000003184|SGD:S000006076|UniProtKB:A8BB91|UniProtKB:O15066|UniProtKB:O60333|UniProtKB:P33176|UniProtKB:Q5AVY3|UniProtKB:Q6YZ52|WB:WBGene00002222|WB:WBGene00002225|WB:WBGene00002230|WB:WBGene00003884|WB:WBGene00006831|WB:WBGene00006840|WB:WBGene00006974|ZFIN:ZDB-GENE-070912-141|ZFIN:ZDB-GENE-991019-4|dictyBase:DDB_G0281555|dictyBase:DDB_G0290963	P	Kinesin-like protein KIF23	KIF23|KNSL5|MKLP1	protein	taxon:9606	20250903	GO_Central		
UniProtKB	Q02241	KIF23	involved_in	GO:0030705	GO_REF:0000033	IBA	FB:FBgn0000352|FB:FBgn0001308|FB:FBgn0004380|FB:FBgn0004381|FB:FBgn0004387|FB:FBgn0267002|MGI:MGI:107688|MGI:MGI:107689|MGI:MGI:108390|MGI:MGI:108391|MGI:MGI:108426|MGI:MGI:109234|MGI:MGI:109564|MGI:MGI:109596|MGI:MGI:1098229|MGI:MGI:1098264|MGI:MGI:1098268|MGI:MGI:1098269|PANTHER:PTN009082057|PomBase:SPAC3A11.14c|PomBase:SPAC664.10|PomBase:SPBC1685.15c|PomBase:SPBC2F12.13|RGD:1303035|RGD:1304996|RGD:1305126|RGD:1559696|RGD:621520|RGD:621559|RGD:70928|RGD:70974|SGD:S000003184|SGD:S000006076|UniProtKB:A8BB91|UniProtKB:O15066|UniProtKB:O60333|UniProtKB:P33176|UniProtKB:Q5AVY3|WB:WBGene00003884|WB:WBGene00006831|WB:WBGene00006840|ZFIN:ZDB-GENE-070912-141|ZFIN:ZDB-GENE-991019-4|dictyBase:DDB_G0290963	P	Kinesin-like protein KIF23	KIF23|KNSL5|MKLP1	protein	taxon:9606	20260210	GO_Central		
UniProtKB	Q02241	KIF23	involved_in	GO:0032467	PMID:16103226	IMP		P	Kinesin-like protein KIF23	KIF23|KNSL5|MKLP1	protein	taxon:9606	20110804	UniProt		
UniProtKB	Q02241	KIF23	involved_in	GO:0051256	GO_REF:0000033	IBA	PANTHER:PTN000649640|UniProtKB:Q02241|WB:WBGene00006974	P	Kinesin-like protein KIF23	KIF23|KNSL5|MKLP1	protein	taxon:9606	20260529	GO_Central		
UniProtKB	Q02241	KIF23	involved_in	GO:0051256	PMID:16103226	IMP		P	Kinesin-like protein KIF23	KIF23|KNSL5|MKLP1	protein	taxon:9606	20110804	UniProt		
UniProtKB	Q02241	KIF23	is_active_in	GO:0005634	GO_REF:0000033	IBA	FB:FBgn0003545|FB:FBgn0011692|MGI:MGI:2444576|PANTHER:PTN001189478|PomBase:SPBC15D4.01c|UniProtKB:Q02241|UniProtKB:Q96Q89|ZFIN:ZDB-GENE-991019-4	C	Kinesin-like protein KIF23	KIF23|KNSL5|MKLP1	protein	taxon:9606	20251220	GO_Central		
UniProtKB	Q02241	KIF23	is_active_in	GO:0005737	GO_REF:0000033	IBA	AGI_LocusCode:AT3G23670|AGI_LocusCode:AT4G14150|AGI_LocusCode:AT4G14330|AGI_LocusCode:AT4G21270|AGI_LocusCode:AT5G65930|FB:FBgn0000352|FB:FBgn0001308|FB:FBgn0004380|FB:FBgn0004387|FB:FBgn0011692|FB:FBgn0019968|FB:FBgn0030268|MGI:MGI:108426|MGI:MGI:109564|MGI:MGI:109596|MGI:MGI:1098229|MGI:MGI:1098237|MGI:MGI:1098240|PANTHER:PTN000648413|PomBase:SPBC1685.15c|PomBase:SPBC2F12.13|RGD:621520|RGD:621536|RGD:621538|RGD:621559|SGD:S000003184|SGD:S000006076|UniProtKB:A8BKD1|UniProtKB:C8V3Q8|UniProtKB:G5EAS6|UniProtKB:Q15058|UniProtKB:Q385C9|UniProtKB:Q388Z4|UniProtKB:Q38CW6|UniProtKB:Q57TT0|UniProtKB:Q57UD0|UniProtKB:Q57UV7|UniProtKB:Q57UW8|UniProtKB:Q57V46|UniProtKB:Q57V47|UniProtKB:Q57XT2|UniProtKB:Q57XU6|UniProtKB:Q57ZS8|UniProtKB:Q582C4|UniProtKB:Q583P6|UniProtKB:Q585N4|UniProtKB:Q587A5|UniProtKB:Q5AVY3|UniProtKB:Q8NI77|UniProtKB:Q96L93|UniProtKB:Q96Q89|UniProtKB:Q9H1H9|UniProtKB:Q9NQT8|WB:WBGene00002228|WB:WBGene00003884|ZFIN:ZDB-GENE-050307-1|ZFIN:ZDB-GENE-991019-4|dictyBase:DDB_G0281555	C	Kinesin-like protein KIF23	KIF23|KNSL5|MKLP1	protein	taxon:9606	20260529	GO_Central		
UniProtKB	Q02241	KIF23	is_active_in	GO:0005874	GO_REF:0000033	IBA	AGI_LocusCode:AT3G54870|AGI_LocusCode:AT4G05190|AGI_LocusCode:AT5G65930|FB:FBgn0001308|FB:FBgn0003545|FB:FBgn0004379|FB:FBgn0011692|FB:FBgn0019968|FB:FBgn0030268|FB:FBgn0034824|MGI:MGI:1098237|PANTHER:PTN000648413|PomBase:SPAC1834.07|PomBase:SPAC664.10|PomBase:SPBC1685.15c|PomBase:SPBC2F12.13|RGD:1303035|RGD:1304996|RGD:621538|SGD:S000003184|SGD:S000006076|UniProtKB:C8V3Q8|UniProtKB:G5EAS6|UniProtKB:O00139|UniProtKB:Q15058|UniProtKB:Q5AVY3|UniProtKB:Q86Y91|UniProtKB:Q8NI77|UniProtKB:Q99661|UniProtKB:Q9HAQ2|UniProtKB:Q9Y496|WB:WBGene00002217|WB:WBGene00002228|ZFIN:ZDB-GENE-991019-4|dictyBase:DDB_G0291039|dictyBase:DDB_G0293198	C	Kinesin-like protein KIF23	KIF23|KNSL5|MKLP1	protein	taxon:9606	20251220	GO_Central		
UniProtKB	Q02241	KIF23	located_in	GO:0005634	GO_REF:0000044	IEA	UniProtKB-SubCell:SL-0191	C	Kinesin-like protein KIF23	KIF23|KNSL5|MKLP1	protein	taxon:9606	20260727	UniProt		
UniProtKB	Q02241	KIF23	located_in	GO:0005634	PMID:11782313	IDA		C	Kinesin-like protein KIF23	KIF23|KNSL5|MKLP1	protein	taxon:9606	20110831	UniProt		
UniProtKB	Q02241	KIF23	located_in	GO:0005634	PMID:15197175	IDA		C	Kinesin-like protein KIF23	KIF23|KNSL5|MKLP1	protein	taxon:9606	20090914	UniProt		
UniProtKB	Q02241	KIF23	located_in	GO:0005654	GO_REF:0000052	IDA		C	Kinesin-like protein KIF23	KIF23|KNSL5|MKLP1	protein	taxon:9606	20251115	HPA		
UniProtKB	Q02241	KIF23	located_in	GO:0005654	Reactome:R-HSA-156673	TAS		C	Kinesin-like protein KIF23	KIF23|KNSL5|MKLP1	protein	taxon:9606	20221222	Reactome		
UniProtKB	Q02241	KIF23	located_in	GO:0005739	PMID:34800366	HTP		C	Kinesin-like protein KIF23	KIF23|KNSL5|MKLP1	protein	taxon:9606	20240711	FlyBase		
UniProtKB	Q02241	KIF23	located_in	GO:0005813	PMID:20186884	IDA		C	Kinesin-like protein KIF23	KIF23|KNSL5|MKLP1	protein	taxon:9606	20120203	MGI		
UniProtKB	Q02241	KIF23	located_in	GO:0005819	GO_REF:0000044	IEA	UniProtKB-SubCell:SL-0251	C	Kinesin-like protein KIF23	KIF23|KNSL5|MKLP1	protein	taxon:9606	20260727	UniProt		
UniProtKB	Q02241	KIF23	located_in	GO:0005819	PMID:1406973	TAS		C	Kinesin-like protein KIF23	KIF23|KNSL5|MKLP1	protein	taxon:9606	20030904	PINC		
UniProtKB	Q02241	KIF23	located_in	GO:0005819	PMID:15197175	IDA		C	Kinesin-like protein KIF23	KIF23|KNSL5|MKLP1	protein	taxon:9606	20090914	UniProt		
UniProtKB	Q02241	KIF23	located_in	GO:0005829	Reactome:R-HSA-2213248	TAS		C	Kinesin-like protein KIF23	KIF23|KNSL5|MKLP1	protein	taxon:9606	20130528	Reactome		
UniProtKB	Q02241	KIF23	located_in	GO:0005829	Reactome:R-HSA-6811423	TAS		C	Kinesin-like protein KIF23	KIF23|KNSL5|MKLP1	protein	taxon:9606	20130528	Reactome		
UniProtKB	Q02241	KIF23	located_in	GO:0005829	Reactome:R-HSA-6811426	TAS		C	Kinesin-like protein KIF23	KIF23|KNSL5|MKLP1	protein	taxon:9606	20130528	Reactome		
UniProtKB	Q02241	KIF23	located_in	GO:0005829	Reactome:R-HSA-983259	TAS		C	Kinesin-like protein KIF23	KIF23|KNSL5|MKLP1	protein	taxon:9606	20130528	Reactome		
UniProtKB	Q02241	KIF23	located_in	GO:0005829	Reactome:R-HSA-983266	TAS		C	Kinesin-like protein KIF23	KIF23|KNSL5|MKLP1	protein	taxon:9606	20130528	Reactome		
UniProtKB	Q02241	KIF23	located_in	GO:0005829	Reactome:R-HSA-984648	TAS		C	Kinesin-like protein KIF23	KIF23|KNSL5|MKLP1	protein	taxon:9606	20130528	Reactome		
UniProtKB	Q02241	KIF23	located_in	GO:0005925	PMID:21423176	HDA		C	Kinesin-like protein KIF23	KIF23|KNSL5|MKLP1	protein	taxon:9606	20140715	UniProt	part_of(CL:0000057)	
UniProtKB	Q02241	KIF23	located_in	GO:0030496	GO_REF:0000044	IEA	UniProtKB-SubCell:SL-0469	C	Kinesin-like protein KIF23	KIF23|KNSL5|MKLP1	protein	taxon:9606	20260727	UniProt		
UniProtKB	Q02241	KIF23	located_in	GO:0030496	PMID:11782313	IDA		C	Kinesin-like protein KIF23	KIF23|KNSL5|MKLP1	protein	taxon:9606	20110831	UniProt		
UniProtKB	Q02241	KIF23	located_in	GO:0030496	PMID:15197175	IDA		C	Kinesin-like protein KIF23	KIF23|KNSL5|MKLP1	protein	taxon:9606	20090914	UniProt		
UniProtKB	Q02241	KIF23	located_in	GO:0030496	PMID:15843429	IDA		C	Kinesin-like protein KIF23	KIF23|KNSL5|MKLP1	protein	taxon:9606	20141117	UniProt		
UniProtKB	Q02241	KIF23	located_in	GO:0030496	PMID:20186884	IDA		C	Kinesin-like protein KIF23	KIF23|KNSL5|MKLP1	protein	taxon:9606	20120203	MGI		
UniProtKB	Q02241	KIF23	located_in	GO:0030496	PMID:36825683	IDA		C	Kinesin-like protein KIF23	KIF23|KNSL5|MKLP1	protein	taxon:9606	20250513	UniProt		
UniProtKB	Q02241	KIF23	located_in	GO:0072686	GO_REF:0000052	IDA		C	Kinesin-like protein KIF23	KIF23|KNSL5|MKLP1	protein	taxon:9606	20251115	HPA		
UniProtKB	Q02241	KIF23	located_in	GO:0072686	PMID:16236794	IDA		C	Kinesin-like protein KIF23	KIF23|KNSL5|MKLP1	protein	taxon:9606	20110803	UniProt		
UniProtKB	Q02241	KIF23	located_in	GO:0090543	GO_REF:0000044	IEA	UniProtKB-SubCell:SL-0490	C	Kinesin-like protein KIF23	KIF23|KNSL5|MKLP1	protein	taxon:9606	20260727	UniProt		
UniProtKB	Q02241	KIF23	located_in	GO:0090543	GO_REF:0000052	IDA		C	Kinesin-like protein KIF23	KIF23|KNSL5|MKLP1	protein	taxon:9606	20251115	HPA		
UniProtKB	Q02241	KIF23	part_of	GO:0005871	GO_REF:0000033	IBA	FB:FBgn0001308|FB:FBgn0002948|MGI:MGI:107688|MGI:MGI:107689|MGI:MGI:1098229|PANTHER:PTN000648413|PomBase:SPAC664.10|PomBase:SPBC1685.15c|PomBase:SPBC2F12.13|RGD:1303035|UniProtKB:D6XFK9|UniProtKB:O15066|UniProtKB:Q382E5|UniProtKB:Q382W3|UniProtKB:Q385C9|UniProtKB:Q386M3|UniProtKB:Q386R1|UniProtKB:Q388B7|UniProtKB:Q57UV7|UniProtKB:Q57UW8|UniProtKB:Q57X99|UniProtKB:Q57XC6|UniProtKB:Q9Y496|WB:WBGene00003884|WB:WBGene00006840|ZFIN:ZDB-GENE-050119-3|ZFIN:ZDB-GENE-050417-71|ZFIN:ZDB-GENE-080724-12	C	Kinesin-like protein KIF23	KIF23|KNSL5|MKLP1	protein	taxon:9606	20251220	GO_Central		
UniProtKB	Q02241	KIF23	part_of	GO:0005871	PMID:1406973	TAS		C	Kinesin-like protein KIF23	KIF23|KNSL5|MKLP1	protein	taxon:9606	20030904	PINC		
UniProtKB	Q02241	KIF23	part_of	GO:0097149	PMID:11782313	IDA		C	Kinesin-like protein KIF23	KIF23|KNSL5|MKLP1	protein	taxon:9606	20110831	UniProt		
UniProtKB	Q02241	KIF23	part_of	GO:0097149	PMID:16236794	IDA		C	Kinesin-like protein KIF23	KIF23|KNSL5|MKLP1	protein	taxon:9606	20110923	UniProt		
UniProtKB	Q02246	CNTN2	enables	GO:0005515	PMID:32814053	IPI	UniProtKB:P05067	F	Contactin-2	CNTN2|AXT|TAG1|TAX1	protein	taxon:9606	20260725	IntAct		
UniProtKB	Q02246	CNTN2	enables	GO:0030246	GO_REF:0000107	IEA	UniProtKB:Q61330|ensembl:ENSMUSP00000083707	F	Contactin-2	CNTN2|AXT|TAG1|TAX1	protein	taxon:9606	20260724	Ensembl		
UniProtKB	Q02246	CNTN2	enables	GO:0098631	GO_REF:0000107	IEA	UniProtKB:Q61330|ensembl:ENSMUSP00000083707	F	Contactin-2	CNTN2|AXT|TAG1|TAX1	protein	taxon:9606	20260724	Ensembl		
UniProtKB	Q02246	CNTN2	enables	GO:0098632	GO_REF:0000033	IBA	FB:FBgn0010473|FB:FBgn0028482|MGI:MGI:104750|PANTHER:PTN001296633	F	Contactin-2	CNTN2|AXT|TAG1|TAX1	protein	taxon:9606	20180613	GO_Central		
UniProtKB	Q02246	CNTN2	involved_in	GO:0002021	GO_REF:0000107	IEA	UniProtKB:Q61330|ensembl:ENSMUSP00000083707	P	Contactin-2	CNTN2|AXT|TAG1|TAX1	protein	taxon:9606	20260724	Ensembl		
UniProtKB	Q02246	CNTN2	involved_in	GO:0002023	GO_REF:0000107	IEA	UniProtKB:Q61330|ensembl:ENSMUSP00000083707	P	Contactin-2	CNTN2|AXT|TAG1|TAX1	protein	taxon:9606	20260724	Ensembl		
UniProtKB	Q02246	CNTN2	involved_in	GO:0007155	PMID:8425542	NAS		P	Contactin-2	CNTN2|AXT|TAG1|TAX1	protein	taxon:9606	20040811	PINC		
UniProtKB	Q02246	CNTN2	involved_in	GO:0007156	GO_REF:0000033	IBA	FB:FBgn0000635|FB:FBgn0028482|FB:FBgn0265296|PANTHER:PTN001296633|RGD:620296|UniProtKB:Q8TD84	P	Contactin-2	CNTN2|AXT|TAG1|TAX1	protein	taxon:9606	20240918	GO_Central		
UniProtKB	Q02246	CNTN2	involved_in	GO:0007411	GO_REF:0000033	IBA	FB:FBgn0000635|FB:FBgn0004839|FB:FBgn0010473|FB:FBgn0033159|MGI:MGI:104750|MGI:MGI:1196281|PANTHER:PTN001296633|WB:WBGene00016354|ZFIN:ZDB-GENE-000209-4	P	Contactin-2	CNTN2|AXT|TAG1|TAX1	protein	taxon:9606	20221006	GO_Central		
UniProtKB	Q02246	CNTN2	involved_in	GO:0022604	GO_REF:0000107	IEA	UniProtKB:Q61330|ensembl:ENSMUSP00000083707	P	Contactin-2	CNTN2|AXT|TAG1|TAX1	protein	taxon:9606	20260724	Ensembl		
UniProtKB	Q02246	CNTN2	involved_in	GO:0045163	GO_REF:0000024	ISS	UniProtKB:Q61330	P	Contactin-2	CNTN2|AXT|TAG1|TAX1	protein	taxon:9606	20091117	BHF-UCL		
UniProtKB	Q02246	CNTN2	involved_in	GO:0045163	GO_REF:0000107	IEA	UniProtKB:Q61330|ensembl:ENSMUSP00000083707	P	Contactin-2	CNTN2|AXT|TAG1|TAX1	protein	taxon:9606	20260724	Ensembl		
UniProtKB	Q02246	CNTN2	involved_in	GO:0045444	GO_REF:0000107	IEA	UniProtKB:Q61330|ensembl:ENSMUSP00000083707	P	Contactin-2	CNTN2|AXT|TAG1|TAX1	protein	taxon:9606	20260724	Ensembl		
UniProtKB	Q02246	CNTN2	involved_in	GO:0050808	GO_REF:0000033	IBA	MGI:MGI:3042287|PANTHER:PTN002560628|UniProtKB:Q02246	P	Contactin-2	CNTN2|AXT|TAG1|TAX1	protein	taxon:9606	20230926	GO_Central		
UniProtKB	Q02246	CNTN2	involved_in	GO:0070593	GO_REF:0000033	IBA	FB:FBgn0010473|FB:FBgn0033159|MGI:MGI:1196281|MGI:MGI:2150309|PANTHER:PTN001296633	P	Contactin-2	CNTN2|AXT|TAG1|TAX1	protein	taxon:9606	20180613	GO_Central		
UniProtKB	Q02246	CNTN2	involved_in	GO:0071205	GO_REF:0000024	ISS	UniProtKB:Q61330	P	Contactin-2	CNTN2|AXT|TAG1|TAX1	protein	taxon:9606	20150327	BHF-UCL		
UniProtKB	Q02246	CNTN2	involved_in	GO:0071206	GO_REF:0000107	IEA	UniProtKB:Q61330|ensembl:ENSMUSP00000083707	P	Contactin-2	CNTN2|AXT|TAG1|TAX1	protein	taxon:9606	20260724	Ensembl		
UniProtKB	Q02246	CNTN2	involved_in	GO:0097090	PMID:23518707	IMP		P	Contactin-2	CNTN2|AXT|TAG1|TAX1	protein	taxon:9606	20131211	UniProt		
UniProtKB	Q02246	CNTN2	is_active_in	GO:0005886	GO_REF:0000033	IBA	FB:FBgn0000635|FB:FBgn0004839|FB:FBgn0028482|FB:FBgn0037240|MGI:MGI:104750|MGI:MGI:108077|MGI:MGI:1196281|MGI:MGI:1858223|MGI:MGI:2444710|MGI:MGI:3042287|MGI:MGI:88208|PANTHER:PTN001296633|RGD:2220|RGD:620296|RGD:621067|UniProtKB:P17790|UniProtKB:P35613|UniProtKB:Q02246|UniProtKB:Q8TD84|WB:WBGene00004370|ZFIN:ZDB-GENE-000209-4|ZFIN:ZDB-GENE-020809-1|ZFIN:ZDB-GENE-050310-7	C	Contactin-2	CNTN2|AXT|TAG1|TAX1	protein	taxon:9606	20260528	GO_Central		
UniProtKB	Q02246	CNTN2	is_active_in	GO:0030424	GO_REF:0000033	IBA	FB:FBgn0000635|FB:FBgn0004839|FB:FBgn0033159|MGI:MGI:104750|MGI:MGI:1196281|PANTHER:PTN001296633|RGD:3209|UniProtKB:Q03696|WB:WBGene00004370|WB:WBGene00016354	C	Contactin-2	CNTN2|AXT|TAG1|TAX1	protein	taxon:9606	20221006	GO_Central		
UniProtKB	Q02246	CNTN2	is_active_in	GO:0043194	GO_REF:0000107	IEA	UniProtKB:Q61330|ensembl:ENSMUSP00000083707	C	Contactin-2	CNTN2|AXT|TAG1|TAX1	protein	taxon:9606	20260724	Ensembl		
UniProtKB	Q02246	CNTN2	is_active_in	GO:0045202	GO_REF:0000033	IBA	MGI:MGI:1858223|MGI:MGI:3042287|PANTHER:PTN002560628|UniProtKB:Q02246	C	Contactin-2	CNTN2|AXT|TAG1|TAX1	protein	taxon:9606	20230926	GO_Central		
UniProtKB	Q02246	CNTN2	is_active_in	GO:0045211	PMID:26217189	IDA		C	Contactin-2	CNTN2|AXT|TAG1|TAX1	protein	taxon:9606	20240306	SynGO	part_of(UBERON:0002421)	
UniProtKB	Q02246	CNTN2	is_active_in	GO:0045211	PMID:26217189	IMP		C	Contactin-2	CNTN2|AXT|TAG1|TAX1	protein	taxon:9606	20240306	SynGO	part_of(UBERON:0002421)	
UniProtKB	Q02246	CNTN2	located_in	GO:0005886	GO_REF:0000024	ISS	UniProtKB:P22063	C	Contactin-2	CNTN2|AXT|TAG1|TAX1	protein	taxon:9606	20091117	BHF-UCL		
UniProtKB	Q02246	CNTN2	located_in	GO:0005886	GO_REF:0000044	IEA	UniProtKB-SubCell:SL-0039	C	Contactin-2	CNTN2|AXT|TAG1|TAX1	protein	taxon:9606	20260727	UniProt		
UniProtKB	Q02246	CNTN2	located_in	GO:0005886	PMID:8425542	TAS		C	Contactin-2	CNTN2|AXT|TAG1|TAX1	protein	taxon:9606	20030904	PINC		
UniProtKB	Q02246	CNTN2	located_in	GO:0009986	GO_REF:0000107	IEA	UniProtKB:Q61330|ensembl:ENSMUSP00000083707	C	Contactin-2	CNTN2|AXT|TAG1|TAX1	protein	taxon:9606	20260724	Ensembl		
UniProtKB	Q02246	CNTN2	located_in	GO:0030424	GO_REF:0000107	IEA	UniProtKB:Q61330|ensembl:ENSMUSP00000083707	C	Contactin-2	CNTN2|AXT|TAG1|TAX1	protein	taxon:9606	20260724	Ensembl		
UniProtKB	Q02246	CNTN2	located_in	GO:0033268	GO_REF:0000024	ISS	UniProtKB:Q61330	C	Contactin-2	CNTN2|AXT|TAG1|TAX1	protein	taxon:9606	20091117	BHF-UCL		
UniProtKB	Q02246	CNTN2	located_in	GO:0033268	GO_REF:0000107	IEA	UniProtKB:Q61330|ensembl:ENSMUSP00000083707	C	Contactin-2	CNTN2|AXT|TAG1|TAX1	protein	taxon:9606	20260724	Ensembl		
UniProtKB	Q02246	CNTN2	located_in	GO:0043005	GO_REF:0000107	IEA	UniProtKB:Q61330|ensembl:ENSMUSP00000083707	C	Contactin-2	CNTN2|AXT|TAG1|TAX1	protein	taxon:9606	20260724	Ensembl		
UniProtKB	Q02246	CNTN2	located_in	GO:0043025	GO_REF:0000107	IEA	UniProtKB:Q61330|ensembl:ENSMUSP00000083707	C	Contactin-2	CNTN2|AXT|TAG1|TAX1	protein	taxon:9606	20260724	Ensembl		
UniProtKB	Q02246	CNTN2	located_in	GO:0043209	GO_REF:0000024	ISS	UniProtKB:Q61330	C	Contactin-2	CNTN2|AXT|TAG1|TAX1	protein	taxon:9606	20091117	BHF-UCL		
UniProtKB	Q02246	CNTN2	located_in	GO:0043209	GO_REF:0000107	IEA	UniProtKB:Q61330|ensembl:ENSMUSP00000083707	C	Contactin-2	CNTN2|AXT|TAG1|TAX1	protein	taxon:9606	20260724	Ensembl		
UniProtKB	Q02246	CNTN2	located_in	GO:0044224	GO_REF:0000024	ISS	UniProtKB:Q61330	C	Contactin-2	CNTN2|AXT|TAG1|TAX1	protein	taxon:9606	20091117	BHF-UCL		
UniProtKB	Q02246	CNTN2	located_in	GO:0044224	GO_REF:0000107	IEA	UniProtKB:Q61330|ensembl:ENSMUSP00000083707	C	Contactin-2	CNTN2|AXT|TAG1|TAX1	protein	taxon:9606	20260724	Ensembl		
UniProtKB	Q02246	CNTN2	located_in	GO:0045202	GO_REF:0000024	ISS	UniProtKB:P22063	C	Contactin-2	CNTN2|AXT|TAG1|TAX1	protein	taxon:9606	20130214	BHF-UCL		
UniProtKB	Q02252	ALDH6A1	enables	GO:0003723	PMID:22658674	HDA		F	Methylmalonate-semialdehyde/malonate-semialdehyde dehydrogenase [acylating], mitochondrial	ALDH6A1|MMSDH	protein	taxon:9606	20140203	UniProt		
UniProtKB	Q02252	ALDH6A1	enables	GO:0004491	GO_REF:0000002	IEA	InterPro:IPR010061	F	Methylmalonate-semialdehyde/malonate-semialdehyde dehydrogenase [acylating], mitochondrial	ALDH6A1|MMSDH	protein	taxon:9606	20260727	InterPro		
UniProtKB	Q02252	ALDH6A1	enables	GO:0004491	GO_REF:0000003	IEA	EC:1.2.1.27	F	Methylmalonate-semialdehyde/malonate-semialdehyde dehydrogenase [acylating], mitochondrial	ALDH6A1|MMSDH	protein	taxon:9606	20260727	UniProt		
UniProtKB	Q02252	ALDH6A1	enables	GO:0004491	GO_REF:0000024	ISS	UniProtKB:Q02253	F	Methylmalonate-semialdehyde/malonate-semialdehyde dehydrogenase [acylating], mitochondrial	ALDH6A1|MMSDH	protein	taxon:9606	20060207	UniProt		
UniProtKB	Q02252	ALDH6A1	enables	GO:0004491	GO_REF:0000024	ISS	UniProtKB:Q02253	F	Methylmalonate-semialdehyde/malonate-semialdehyde dehydrogenase [acylating], mitochondrial	ALDH6A1|MMSDH	protein	taxon:9606	20240916	UniProt		
UniProtKB	Q02252	ALDH6A1	enables	GO:0004491	GO_REF:0000033	IBA	MGI:MGI:1915077|PANTHER:PTN000192513|RGD:621556|UniProtKB:P28810|UniProtKB:P42412|UniProtKB:Q02252|UniProtKB:Q07536	F	Methylmalonate-semialdehyde/malonate-semialdehyde dehydrogenase [acylating], mitochondrial	ALDH6A1|MMSDH	protein	taxon:9606	20260530	GO_Central		
UniProtKB	Q02252	ALDH6A1	enables	GO:0004491	GO_REF:0000107	IEA	UniProtKB:Q9EQ20|ensembl:ENSMUSP00000082288	F	Methylmalonate-semialdehyde/malonate-semialdehyde dehydrogenase [acylating], mitochondrial	ALDH6A1|MMSDH	protein	taxon:9606	20260724	Ensembl		
UniProtKB	Q02252	ALDH6A1	enables	GO:0004491	GO_REF:0000116	IEA	RHEA:20804|RHEA:76615|RHEA:76623|RHEA:76627	F	Methylmalonate-semialdehyde/malonate-semialdehyde dehydrogenase [acylating], mitochondrial	ALDH6A1|MMSDH	protein	taxon:9606	20260727	RHEA		
UniProtKB	Q02252	ALDH6A1	enables	GO:0004491	GO_REF:0000117	IEA	ARBA:ARBA00098168	F	Methylmalonate-semialdehyde/malonate-semialdehyde dehydrogenase [acylating], mitochondrial	ALDH6A1|MMSDH	protein	taxon:9606	20260727	UniProt		
UniProtKB	Q02252	ALDH6A1	enables	GO:0004491	PMID:23835272	IMP		F	Methylmalonate-semialdehyde/malonate-semialdehyde dehydrogenase [acylating], mitochondrial	ALDH6A1|MMSDH	protein	taxon:9606	20140125	BHF-UCL	occurs_in(CL:0002620)	
UniProtKB	Q02252	ALDH6A1	enables	GO:0004491	Reactome:R-HSA-70893	TAS		F	Methylmalonate-semialdehyde/malonate-semialdehyde dehydrogenase [acylating], mitochondrial	ALDH6A1|MMSDH	protein	taxon:9606	20260222	Reactome		
UniProtKB	Q02252	ALDH6A1	enables	GO:0016491	GO_REF:0000002	IEA	InterPro:IPR015590|InterPro:IPR016160	F	Methylmalonate-semialdehyde/malonate-semialdehyde dehydrogenase [acylating], mitochondrial	ALDH6A1|MMSDH	protein	taxon:9606	20260727	InterPro		
UniProtKB	Q02252	ALDH6A1	involved_in	GO:0006210	GO_REF:0000033	IBA	PANTHER:PTN000192513|RGD:621556|UniProtKB:Q02252	P	Methylmalonate-semialdehyde/malonate-semialdehyde dehydrogenase [acylating], mitochondrial	ALDH6A1|MMSDH	protein	taxon:9606	20170601	GO_Central		
UniProtKB	Q02252	ALDH6A1	involved_in	GO:0006210	PMID:23835272	IMP		P	Methylmalonate-semialdehyde/malonate-semialdehyde dehydrogenase [acylating], mitochondrial	ALDH6A1|MMSDH	protein	taxon:9606	20140125	BHF-UCL	occurs_in(CL:0002620)	
UniProtKB	Q02252	ALDH6A1	involved_in	GO:0006574	GO_REF:0000033	IBA	MGI:MGI:1915077|PANTHER:PTN000192513|RGD:621556|UniProtKB:Q02252	P	Methylmalonate-semialdehyde/malonate-semialdehyde dehydrogenase [acylating], mitochondrial	ALDH6A1|MMSDH	protein	taxon:9606	20260530	GO_Central		
UniProtKB	Q02252	ALDH6A1	involved_in	GO:0006574	GO_REF:0000107	IEA	UniProtKB:Q9EQ20|ensembl:ENSMUSP00000082288	P	Methylmalonate-semialdehyde/malonate-semialdehyde dehydrogenase [acylating], mitochondrial	ALDH6A1|MMSDH	protein	taxon:9606	20260724	Ensembl		
UniProtKB	Q02252	ALDH6A1	involved_in	GO:0006574	GO_REF:0000117	IEA	ARBA:ARBA00097956	P	Methylmalonate-semialdehyde/malonate-semialdehyde dehydrogenase [acylating], mitochondrial	ALDH6A1|MMSDH	protein	taxon:9606	20260727	UniProt		
UniProtKB	Q02252	ALDH6A1	involved_in	GO:0006574	PMID:23835272	IMP		P	Methylmalonate-semialdehyde/malonate-semialdehyde dehydrogenase [acylating], mitochondrial	ALDH6A1|MMSDH	protein	taxon:9606	20140125	BHF-UCL	occurs_in(CL:0002620)	
UniProtKB	Q02252	ALDH6A1	involved_in	GO:0009083	Reactome:R-HSA-70895	TAS		P	Methylmalonate-semialdehyde/malonate-semialdehyde dehydrogenase [acylating], mitochondrial	ALDH6A1|MMSDH	protein	taxon:9606	20260316	Reactome		
UniProtKB	Q02252	ALDH6A1	is_active_in	GO:0005739	GO_REF:0000033	IBA	AGI_LocusCode:AT2G14170|PANTHER:PTN000192515|UniProtKB:Q02252	C	Methylmalonate-semialdehyde/malonate-semialdehyde dehydrogenase [acylating], mitochondrial	ALDH6A1|MMSDH	protein	taxon:9606	20260530	GO_Central		
UniProtKB	Q02252	ALDH6A1	located_in	GO:0005739	GO_REF:0000044	IEA	UniProtKB-SubCell:SL-0173	C	Methylmalonate-semialdehyde/malonate-semialdehyde dehydrogenase [acylating], mitochondrial	ALDH6A1|MMSDH	protein	taxon:9606	20260727	UniProt		
UniProtKB	Q02252	ALDH6A1	located_in	GO:0005739	GO_REF:0000052	IDA		C	Methylmalonate-semialdehyde/malonate-semialdehyde dehydrogenase [acylating], mitochondrial	ALDH6A1|MMSDH	protein	taxon:9606	20251115	HPA		
UniProtKB	Q02252	ALDH6A1	located_in	GO:0005739	PMID:1527093	NAS		C	Methylmalonate-semialdehyde/malonate-semialdehyde dehydrogenase [acylating], mitochondrial	ALDH6A1|MMSDH	protein	taxon:9606	20060222	UniProt		
UniProtKB	Q02252	ALDH6A1	located_in	GO:0005739	PMID:34800366	HTP		C	Methylmalonate-semialdehyde/malonate-semialdehyde dehydrogenase [acylating], mitochondrial	ALDH6A1|MMSDH	protein	taxon:9606	20240711	FlyBase		
UniProtKB	Q02252	ALDH6A1	located_in	GO:0005759	Reactome:R-HSA-70893	TAS		C	Methylmalonate-semialdehyde/malonate-semialdehyde dehydrogenase [acylating], mitochondrial	ALDH6A1|MMSDH	protein	taxon:9606	20130213	Reactome		
UniProtKB	Q02297	NRG1	acts_upstream_of_or_within	GO:0038130	PMID:28822966	IDA		P	Pro-neuregulin-1, membrane-bound isoform	NRG1|GGF|HGL|HRGA|NDF|SMDF	protein	taxon:9606	20220308	MGI		
UniProtKB	Q02297	NRG1	acts_upstream_of_or_within	GO:0038135	PMID:19632177	IDA		P	Pro-neuregulin-1, membrane-bound isoform	NRG1|GGF|HGL|HRGA|NDF|SMDF	protein	taxon:9606	20220308	MGI		
UniProtKB	Q02297	NRG1	acts_upstream_of_or_within	GO:0038138	PMID:28822966	IDA		P	Pro-neuregulin-1, membrane-bound isoform	NRG1|GGF|HGL|HRGA|NDF|SMDF	protein	taxon:9606	20220308	MGI		
UniProtKB	Q02297	NRG1	acts_upstream_of_or_within	GO:0038138	PMID:8702723	IDA		P	Pro-neuregulin-1, membrane-bound isoform	NRG1|GGF|HGL|HRGA|NDF|SMDF	protein	taxon:9606	20220308	MGI		
UniProtKB	Q02297	NRG1	acts_upstream_of_or_within	GO:0045892	PMID:15073182	IDA		P	Pro-neuregulin-1, membrane-bound isoform	NRG1|GGF|HGL|HRGA|NDF|SMDF	protein	taxon:9606	20040924	MGI		
UniProtKB	Q02297	NRG1	enables	GO:0003712	PMID:15073182	IDA		F	Pro-neuregulin-1, membrane-bound isoform	NRG1|GGF|HGL|HRGA|NDF|SMDF	protein	taxon:9606	20040924	MGI		
UniProtKB	Q02297	NRG1	enables	GO:0005102	GO_REF:0000002	IEA	InterPro:IPR018250|InterPro:IPR040180	F	Pro-neuregulin-1, membrane-bound isoform	NRG1|GGF|HGL|HRGA|NDF|SMDF	protein	taxon:9606	20260727	InterPro		
UniProtKB	Q02297	NRG1	enables	GO:0005102	GO_REF:0000033	IBA	FB:FBgn0003984|MGI:MGI:96083|PANTHER:PTN000873337|RGD:1303302|RGD:621341|UniProtKB:Q02297	F	Pro-neuregulin-1, membrane-bound isoform	NRG1|GGF|HGL|HRGA|NDF|SMDF	protein	taxon:9606	20260528	GO_Central		
UniProtKB	Q02297	NRG1	enables	GO:0005102	GO_REF:0000117	IEA	ARBA:ARBA00027239	F	Pro-neuregulin-1, membrane-bound isoform	NRG1|GGF|HGL|HRGA|NDF|SMDF	protein	taxon:9606	20260727	UniProt		
UniProtKB	Q02297	NRG1	enables	GO:0005125	PMID:10372964	TAS		F	Pro-neuregulin-1, membrane-bound isoform	NRG1|GGF|HGL|HRGA|NDF|SMDF	protein	taxon:9606	20091215	BHF-UCL		
UniProtKB	Q02297	NRG1	enables	GO:0005178	PMID:20682778	IDA		F	Pro-neuregulin-1, membrane-bound isoform	NRG1|GGF|HGL|HRGA|NDF|SMDF	protein	taxon:9606	20160420	UniProt		
UniProtKB	Q02297	NRG1	enables	GO:0008083	PMID:8096067	NAS		F	Pro-neuregulin-1, membrane-bound isoform	NRG1|GGF|HGL|HRGA|NDF|SMDF	protein	taxon:9606	20040809	UniProt		
UniProtKB	Q02297	NRG1	enables	GO:0030296	GO_REF:0000033	IBA	PANTHER:PTN002595423|UniProtKB:Q02297	F	Pro-neuregulin-1, membrane-bound isoform	NRG1|GGF|HGL|HRGA|NDF|SMDF	protein	taxon:9606	20250902	GO_Central		
UniProtKB	Q02297	NRG1	enables	GO:0030296	PMID:19632177	IDA		F	Pro-neuregulin-1, membrane-bound isoform	NRG1|GGF|HGL|HRGA|NDF|SMDF	protein	taxon:9606	20211213	MGI		
UniProtKB	Q02297	NRG1	enables	GO:0030296	PMID:8702723	IDA		F	Pro-neuregulin-1, membrane-bound isoform	NRG1|GGF|HGL|HRGA|NDF|SMDF	protein	taxon:9606	20211208	MGI		
UniProtKB	Q02297	NRG1	enables	GO:0030297	PMID:1348215	NAS		F	Pro-neuregulin-1, membrane-bound isoform	NRG1|GGF|HGL|HRGA|NDF|SMDF	protein	taxon:9606	20040809	UniProt		
UniProtKB	Q02297	NRG1	enables	GO:0030297	PMID:1350381	NAS		F	Pro-neuregulin-1, membrane-bound isoform	NRG1|GGF|HGL|HRGA|NDF|SMDF	protein	taxon:9606	20040809	UniProt		
UniProtKB	Q02297	NRG1	enables	GO:0030971	PMID:1348215	NAS		F	Pro-neuregulin-1, membrane-bound isoform	NRG1|GGF|HGL|HRGA|NDF|SMDF	protein	taxon:9606	20040809	UniProt		
UniProtKB	Q02297	NRG1	enables	GO:0030971	PMID:1350381	NAS		F	Pro-neuregulin-1, membrane-bound isoform	NRG1|GGF|HGL|HRGA|NDF|SMDF	protein	taxon:9606	20040809	UniProt		
UniProtKB	Q02297	NRG1	enables	GO:0043125	PMID:20682778	IDA		F	Pro-neuregulin-1, membrane-bound isoform	NRG1|GGF|HGL|HRGA|NDF|SMDF	protein	taxon:9606	20160420	UniProt		
UniProtKB	Q02297	NRG1	enables	GO:0045499	GO_REF:0000033	IBA	MGI:MGI:96083|PANTHER:PTN002595423	F	Pro-neuregulin-1, membrane-bound isoform	NRG1|GGF|HGL|HRGA|NDF|SMDF	protein	taxon:9606	20200313	GO_Central		
UniProtKB	Q02297	NRG1	enables	GO:0048018	PMID:19632177	IDA		F	Pro-neuregulin-1, membrane-bound isoform	NRG1|GGF|HGL|HRGA|NDF|SMDF	protein	taxon:9606	20211213	MGI		
UniProtKB	Q02297	NRG1	enables	GO:0048018	PMID:19632177	IDA		F	Pro-neuregulin-1, membrane-bound isoform	NRG1|GGF|HGL|HRGA|NDF|SMDF	protein	taxon:9606	20220308	MGI		
UniProtKB	Q02297	NRG1	enables	GO:0048018	PMID:28822966	IDA		F	Pro-neuregulin-1, membrane-bound isoform	NRG1|GGF|HGL|HRGA|NDF|SMDF	protein	taxon:9606	20211112	MGI		
UniProtKB	Q02297	NRG1	enables	GO:0048018	PMID:28822966	IDA		F	Pro-neuregulin-1, membrane-bound isoform	NRG1|GGF|HGL|HRGA|NDF|SMDF	protein	taxon:9606	20220308	MGI		
UniProtKB	Q02297	NRG1	enables	GO:0048018	PMID:8702723	IDA		F	Pro-neuregulin-1, membrane-bound isoform	NRG1|GGF|HGL|HRGA|NDF|SMDF	protein	taxon:9606	20211208	MGI		
UniProtKB	Q02297	NRG1	enables	GO:0048018	PMID:8702723	IDA		F	Pro-neuregulin-1, membrane-bound isoform	NRG1|GGF|HGL|HRGA|NDF|SMDF	protein	taxon:9606	20220308	MGI		
UniProtKB	Q02297	NRG1	involved_in	GO:0003222	PMID:17336907	IDA		P	Pro-neuregulin-1, membrane-bound isoform	NRG1|GGF|HGL|HRGA|NDF|SMDF	protein	taxon:9606	20120806	BHF-UCL		
UniProtKB	Q02297	NRG1	involved_in	GO:0007154	PMID:17432114	TAS		P	Pro-neuregulin-1, membrane-bound isoform	NRG1|GGF|HGL|HRGA|NDF|SMDF	protein	taxon:9606	20080711	BHF-UCL		
UniProtKB	Q02297	NRG1	involved_in	GO:0007399	GO_REF:0000002	IEA	InterPro:IPR018250|InterPro:IPR040180	P	Pro-neuregulin-1, membrane-bound isoform	NRG1|GGF|HGL|HRGA|NDF|SMDF	protein	taxon:9606	20260727	InterPro		
UniProtKB	Q02297	NRG1	involved_in	GO:0007399	PMID:17432114	TAS		P	Pro-neuregulin-1, membrane-bound isoform	NRG1|GGF|HGL|HRGA|NDF|SMDF	protein	taxon:9606	20080711	BHF-UCL		
UniProtKB	Q02297	NRG1	involved_in	GO:0007420	GO_REF:0000033	IBA	MGI:MGI:96083|PANTHER:PTN002595423|ZFIN:ZDB-GENE-050302-113	P	Pro-neuregulin-1, membrane-bound isoform	NRG1|GGF|HGL|HRGA|NDF|SMDF	protein	taxon:9606	20240314	GO_Central		
UniProtKB	Q02297	NRG1	involved_in	GO:0007422	GO_REF:0000033	IBA	MGI:MGI:96083|PANTHER:PTN002595423|ZFIN:ZDB-GENE-050302-113	P	Pro-neuregulin-1, membrane-bound isoform	NRG1|GGF|HGL|HRGA|NDF|SMDF	protein	taxon:9606	20250902	GO_Central		
UniProtKB	Q02297	NRG1	involved_in	GO:0008284	PMID:20682778	IMP		P	Pro-neuregulin-1, membrane-bound isoform	NRG1|GGF|HGL|HRGA|NDF|SMDF	protein	taxon:9606	20160420	UniProt		
UniProtKB	Q02297	NRG1	involved_in	GO:0010646	GO_REF:0000117	IEA	ARBA:ARBA00026589	P	Pro-neuregulin-1, membrane-bound isoform	NRG1|GGF|HGL|HRGA|NDF|SMDF	protein	taxon:9606	20260727	UniProt		
UniProtKB	Q02297	NRG1	involved_in	GO:0014032	PMID:17432114	TAS		P	Pro-neuregulin-1, membrane-bound isoform	NRG1|GGF|HGL|HRGA|NDF|SMDF	protein	taxon:9606	20080711	BHF-UCL		
UniProtKB	Q02297	NRG1	involved_in	GO:0023051	GO_REF:0000117	IEA	ARBA:ARBA00026307	P	Pro-neuregulin-1, membrane-bound isoform	NRG1|GGF|HGL|HRGA|NDF|SMDF	protein	taxon:9606	20260727	UniProt		
UniProtKB	Q02297	NRG1	involved_in	GO:0030154	GO_REF:0000033	IBA	MGI:MGI:96083|PANTHER:PTN002595423|UniProtKB:Q02297|ZFIN:ZDB-GENE-050302-113	P	Pro-neuregulin-1, membrane-bound isoform	NRG1|GGF|HGL|HRGA|NDF|SMDF	protein	taxon:9606	20250902	GO_Central		
UniProtKB	Q02297	NRG1	involved_in	GO:0030879	PMID:17432114	TAS		P	Pro-neuregulin-1, membrane-bound isoform	NRG1|GGF|HGL|HRGA|NDF|SMDF	protein	taxon:9606	20080711	BHF-UCL		
UniProtKB	Q02297	NRG1	involved_in	GO:0031334	PMID:10559227	IDA		P	Pro-neuregulin-1, membrane-bound isoform	NRG1|GGF|HGL|HRGA|NDF|SMDF	protein	taxon:9606	20191031	BHF-UCL		
UniProtKB	Q02297	NRG1	involved_in	GO:0031334	PMID:16412517	TAS		P	Pro-neuregulin-1, membrane-bound isoform	NRG1|GGF|HGL|HRGA|NDF|SMDF	protein	taxon:9606	20191031	BHF-UCL		
UniProtKB	Q02297	NRG1	involved_in	GO:0032148	PMID:20682778	IMP		P	Pro-neuregulin-1, membrane-bound isoform	NRG1|GGF|HGL|HRGA|NDF|SMDF	protein	taxon:9606	20160420	UniProt		
UniProtKB	Q02297	NRG1	involved_in	GO:0035556	GO_REF:0000033	IBA	MGI:MGI:1097165|MGI:MGI:96083|PANTHER:PTN000873337	P	Pro-neuregulin-1, membrane-bound isoform	NRG1|GGF|HGL|HRGA|NDF|SMDF	protein	taxon:9606	20250902	GO_Central		
UniProtKB	Q02297	NRG1	involved_in	GO:0038127	PMID:11389077	IDA		P	Pro-neuregulin-1, membrane-bound isoform	NRG1|GGF|HGL|HRGA|NDF|SMDF	protein	taxon:9606	20120806	BHF-UCL		
UniProtKB	Q02297	NRG1	involved_in	GO:0038127	PMID:20682778	IMP		P	Pro-neuregulin-1, membrane-bound isoform	NRG1|GGF|HGL|HRGA|NDF|SMDF	protein	taxon:9606	20160420	UniProt		
UniProtKB	Q02297	NRG1	involved_in	GO:0038129	PMID:27353365	IDA		P	Pro-neuregulin-1, membrane-bound isoform	NRG1|GGF|HGL|HRGA|NDF|SMDF	protein	taxon:9606	20161019	CAFA		
UniProtKB	Q02297	NRG1	involved_in	GO:0038130	GO_REF:0000033	IBA	MGI:MGI:1097165|MGI:MGI:1098246|MGI:MGI:96083|PANTHER:PTN002254656|RGD:1303302|UniProtKB:P56975|UniProtKB:Q02297	P	Pro-neuregulin-1, membrane-bound isoform	NRG1|GGF|HGL|HRGA|NDF|SMDF	protein	taxon:9606	20240314	GO_Central		
UniProtKB	Q02297	NRG1	involved_in	GO:0038130	PMID:28822966	IDA		P	Pro-neuregulin-1, membrane-bound isoform	NRG1|GGF|HGL|HRGA|NDF|SMDF	protein	taxon:9606	20211112	MGI		
UniProtKB	Q02297	NRG1	involved_in	GO:0038133	GO_REF:0000033	IBA	MGI:MGI:96083|PANTHER:PTN002595423|UniProtKB:Q02297	P	Pro-neuregulin-1, membrane-bound isoform	NRG1|GGF|HGL|HRGA|NDF|SMDF	protein	taxon:9606	20240314	GO_Central		
UniProtKB	Q02297	NRG1	involved_in	GO:0038133	PMID:8702723	IDA		P	Pro-neuregulin-1, membrane-bound isoform	NRG1|GGF|HGL|HRGA|NDF|SMDF	protein	taxon:9606	20211208	MGI		
UniProtKB	Q02297	NRG1	involved_in	GO:0038135	PMID:19632177	IDA		P	Pro-neuregulin-1, membrane-bound isoform	NRG1|GGF|HGL|HRGA|NDF|SMDF	protein	taxon:9606	20211213	MGI		
UniProtKB	Q02297	NRG1	involved_in	GO:0038138	PMID:28822966	IDA		P	Pro-neuregulin-1, membrane-bound isoform	NRG1|GGF|HGL|HRGA|NDF|SMDF	protein	taxon:9606	20211111	MGI		
UniProtKB	Q02297	NRG1	involved_in	GO:0038138	PMID:8702723	IDA		P	Pro-neuregulin-1, membrane-bound isoform	NRG1|GGF|HGL|HRGA|NDF|SMDF	protein	taxon:9606	20211208	MGI		
UniProtKB	Q02297	NRG1	involved_in	GO:0042060	PMID:16412517	TAS		P	Pro-neuregulin-1, membrane-bound isoform	NRG1|GGF|HGL|HRGA|NDF|SMDF	protein	taxon:9606	20080711	BHF-UCL		
UniProtKB	Q02297	NRG1	involved_in	GO:0050919	GO_REF:0000108	IEA	GO:0045499	P	Pro-neuregulin-1, membrane-bound isoform	NRG1|GGF|HGL|HRGA|NDF|SMDF	protein	taxon:9606	20260727	GOC		
UniProtKB	Q02297	NRG1	involved_in	GO:0051048	PMID:10559227	IDA		P	Pro-neuregulin-1, membrane-bound isoform	NRG1|GGF|HGL|HRGA|NDF|SMDF	protein	taxon:9606	20080227	BHF-UCL		
UniProtKB	Q02297	NRG1	involved_in	GO:0051094	GO_REF:0000117	IEA	ARBA:ARBA00027577	P	Pro-neuregulin-1, membrane-bound isoform	NRG1|GGF|HGL|HRGA|NDF|SMDF	protein	taxon:9606	20260727	UniProt		
UniProtKB	Q02297	NRG1	involved_in	GO:0051155	GO_REF:0000024	ISS	UniProtKB:Q6DR98	P	Pro-neuregulin-1, membrane-bound isoform	NRG1|GGF|HGL|HRGA|NDF|SMDF	protein	taxon:9606	20080604	BHF-UCL		
UniProtKB	Q02297	NRG1	involved_in	GO:0055007	GO_REF:0000024	ISS	UniProtKB:Q6DR98	P	Pro-neuregulin-1, membrane-bound isoform	NRG1|GGF|HGL|HRGA|NDF|SMDF	protein	taxon:9606	20080604	BHF-UCL		
UniProtKB	Q02297	NRG1	involved_in	GO:0060379	PMID:17336907	IDA		P	Pro-neuregulin-1, membrane-bound isoform	NRG1|GGF|HGL|HRGA|NDF|SMDF	protein	taxon:9606	20120806	BHF-UCL		
UniProtKB	Q02297	NRG1	involved_in	GO:0060956	PMID:17336907	IDA		P	Pro-neuregulin-1, membrane-bound isoform	NRG1|GGF|HGL|HRGA|NDF|SMDF	protein	taxon:9606	20120806	BHF-UCL		
UniProtKB	Q02297	NRG1	involved_in	GO:0070374	PMID:20682778	IMP		P	Pro-neuregulin-1, membrane-bound isoform	NRG1|GGF|HGL|HRGA|NDF|SMDF	protein	taxon:9606	20210603	UniProt		
UniProtKB	Q02297	NRG1	involved_in	GO:0099149	PMID:16221846	IDA		P	Pro-neuregulin-1, membrane-bound isoform	NRG1|GGF|HGL|HRGA|NDF|SMDF	protein	taxon:9606	20240306	SynGO	occurs_in(GO:0098978),occurs_in(UBERON:0002421)	
UniProtKB	Q02297	NRG1	involved_in	GO:0099149	PMID:16221846	IMP		P	Pro-neuregulin-1, membrane-bound isoform	NRG1|GGF|HGL|HRGA|NDF|SMDF	protein	taxon:9606	20240306	SynGO	occurs_in(GO:0098978),occurs_in(UBERON:0002421)	
UniProtKB	Q02297	NRG1	is_active_in	GO:0005576	GO_REF:0000033	IBA	FB:FBgn0003984|MGI:MGI:1097165|MGI:MGI:1098246|MGI:MGI:96083|PANTHER:PTN000873337|RGD:1303302|RGD:621341|UniProtKB:P56975|UniProtKB:Q02297	C	Pro-neuregulin-1, membrane-bound isoform	NRG1|GGF|HGL|HRGA|NDF|SMDF	protein	taxon:9606	20260528	GO_Central		
UniProtKB	Q02297	NRG1	is_active_in	GO:0005576	PMID:19632177	IDA		C	Pro-neuregulin-1, membrane-bound isoform	NRG1|GGF|HGL|HRGA|NDF|SMDF	protein	taxon:9606	20220114	MGI		
UniProtKB	Q02297	NRG1	is_active_in	GO:0005576	PMID:28822966	IDA		C	Pro-neuregulin-1, membrane-bound isoform	NRG1|GGF|HGL|HRGA|NDF|SMDF	protein	taxon:9606	20220114	MGI		
UniProtKB	Q02297	NRG1	is_active_in	GO:0005576	PMID:8702723	IDA		C	Pro-neuregulin-1, membrane-bound isoform	NRG1|GGF|HGL|HRGA|NDF|SMDF	protein	taxon:9606	20220114	MGI		
UniProtKB	Q02297	NRG1	is_active_in	GO:0098978	PMID:16221846	IDA		C	Pro-neuregulin-1, membrane-bound isoform	NRG1|GGF|HGL|HRGA|NDF|SMDF	protein	taxon:9606	20240306	SynGO	part_of(UBERON:0002421)	
UniProtKB	Q02297	NRG1	is_active_in	GO:0098978	PMID:16221846	IMP		C	Pro-neuregulin-1, membrane-bound isoform	NRG1|GGF|HGL|HRGA|NDF|SMDF	protein	taxon:9606	20240306	SynGO	part_of(UBERON:0002421)	
UniProtKB	Q02297	NRG1	located_in	GO:0005576	GO_REF:0000044	IEA	UniProtKB-SubCell:SL-0243	C	Pro-neuregulin-1, membrane-bound isoform	NRG1|GGF|HGL|HRGA|NDF|SMDF	protein	taxon:9606	20260727	UniProt		
UniProtKB	Q02297	NRG1	located_in	GO:0005576	GO_REF:0000117	IEA	ARBA:ARBA00027128	C	Pro-neuregulin-1, membrane-bound isoform	NRG1|GGF|HGL|HRGA|NDF|SMDF	protein	taxon:9606	20260727	UniProt		
UniProtKB	Q02297	NRG1	located_in	GO:0005576	PMID:1348215	NAS		C	Pro-neuregulin-1, membrane-bound isoform	NRG1|GGF|HGL|HRGA|NDF|SMDF	protein	taxon:9606	20040809	UniProt		
UniProtKB	Q02297	NRG1	located_in	GO:0005576	PMID:1350381	NAS		C	Pro-neuregulin-1, membrane-bound isoform	NRG1|GGF|HGL|HRGA|NDF|SMDF	protein	taxon:9606	20040809	UniProt		
UniProtKB	Q02297	NRG1	located_in	GO:0005576	PMID:19632177	IDA		C	Pro-neuregulin-1, membrane-bound isoform	NRG1|GGF|HGL|HRGA|NDF|SMDF	protein	taxon:9606	20220308	MGI		
UniProtKB	Q02297	NRG1	located_in	GO:0005576	PMID:28822966	IDA		C	Pro-neuregulin-1, membrane-bound isoform	NRG1|GGF|HGL|HRGA|NDF|SMDF	protein	taxon:9606	20220308	MGI		
UniProtKB	Q02297	NRG1	located_in	GO:0005576	PMID:8096067	NAS		C	Pro-neuregulin-1, membrane-bound isoform	NRG1|GGF|HGL|HRGA|NDF|SMDF	protein	taxon:9606	20040809	UniProt		
UniProtKB	Q02297	NRG1	located_in	GO:0005576	PMID:8702723	IDA		C	Pro-neuregulin-1, membrane-bound isoform	NRG1|GGF|HGL|HRGA|NDF|SMDF	protein	taxon:9606	20220308	MGI		
UniProtKB	Q02297	NRG1	located_in	GO:0005576	Reactome:R-HSA-1236398	TAS		C	Pro-neuregulin-1, membrane-bound isoform	NRG1|GGF|HGL|HRGA|NDF|SMDF	protein	taxon:9606	20110429	Reactome		
UniProtKB	Q02297	NRG1	located_in	GO:0005576	Reactome:R-HSA-1247497	TAS		C	Pro-neuregulin-1, membrane-bound isoform	NRG1|GGF|HGL|HRGA|NDF|SMDF	protein	taxon:9606	20130516	Reactome		
UniProtKB	Q02297	NRG1	located_in	GO:0005576	Reactome:R-HSA-1250189	TAS		C	Pro-neuregulin-1, membrane-bound isoform	NRG1|GGF|HGL|HRGA|NDF|SMDF	protein	taxon:9606	20130516	Reactome		
UniProtKB	Q02297	NRG1	located_in	GO:0005576	Reactome:R-HSA-1250195	TAS		C	Pro-neuregulin-1, membrane-bound isoform	NRG1|GGF|HGL|HRGA|NDF|SMDF	protein	taxon:9606	20130516	Reactome		
UniProtKB	Q02297	NRG1	located_in	GO:0005576	Reactome:R-HSA-1250220	TAS		C	Pro-neuregulin-1, membrane-bound isoform	NRG1|GGF|HGL|HRGA|NDF|SMDF	protein	taxon:9606	20110429	Reactome		
UniProtKB	Q02297	NRG1	located_in	GO:0005576	Reactome:R-HSA-1250315	TAS		C	Pro-neuregulin-1, membrane-bound isoform	NRG1|GGF|HGL|HRGA|NDF|SMDF	protein	taxon:9606	20110429	Reactome		
UniProtKB	Q02297	NRG1	located_in	GO:0005576	Reactome:R-HSA-1250346	TAS		C	Pro-neuregulin-1, membrane-bound isoform	NRG1|GGF|HGL|HRGA|NDF|SMDF	protein	taxon:9606	20110429	Reactome		
UniProtKB	Q02297	NRG1	located_in	GO:0005576	Reactome:R-HSA-1250348	TAS		C	Pro-neuregulin-1, membrane-bound isoform	NRG1|GGF|HGL|HRGA|NDF|SMDF	protein	taxon:9606	20110429	Reactome		
UniProtKB	Q02297	NRG1	located_in	GO:0005576	Reactome:R-HSA-1250353	TAS		C	Pro-neuregulin-1, membrane-bound isoform	NRG1|GGF|HGL|HRGA|NDF|SMDF	protein	taxon:9606	20110429	Reactome		
UniProtKB	Q02297	NRG1	located_in	GO:0005576	Reactome:R-HSA-1250357	TAS		C	Pro-neuregulin-1, membrane-bound isoform	NRG1|GGF|HGL|HRGA|NDF|SMDF	protein	taxon:9606	20110429	Reactome		
UniProtKB	Q02297	NRG1	located_in	GO:0005576	Reactome:R-HSA-1250370	TAS		C	Pro-neuregulin-1, membrane-bound isoform	NRG1|GGF|HGL|HRGA|NDF|SMDF	protein	taxon:9606	20110429	Reactome		
UniProtKB	Q02297	NRG1	located_in	GO:0005576	Reactome:R-HSA-1250380	TAS		C	Pro-neuregulin-1, membrane-bound isoform	NRG1|GGF|HGL|HRGA|NDF|SMDF	protein	taxon:9606	20110429	Reactome		
UniProtKB	Q02297	NRG1	located_in	GO:0005576	Reactome:R-HSA-1250383	TAS		C	Pro-neuregulin-1, membrane-bound isoform	NRG1|GGF|HGL|HRGA|NDF|SMDF	protein	taxon:9606	20110429	Reactome		
UniProtKB	Q02297	NRG1	located_in	GO:0005576	Reactome:R-HSA-1250462	TAS		C	Pro-neuregulin-1, membrane-bound isoform	NRG1|GGF|HGL|HRGA|NDF|SMDF	protein	taxon:9606	20130516	Reactome		
UniProtKB	Q02297	NRG1	located_in	GO:0005576	Reactome:R-HSA-1306953	TAS		C	Pro-neuregulin-1, membrane-bound isoform	NRG1|GGF|HGL|HRGA|NDF|SMDF	protein	taxon:9606	20130516	Reactome		
UniProtKB	Q02297	NRG1	located_in	GO:0005576	Reactome:R-HSA-1306969	TAS		C	Pro-neuregulin-1, membrane-bound isoform	NRG1|GGF|HGL|HRGA|NDF|SMDF	protein	taxon:9606	20110429	Reactome		
UniProtKB	Q02297	NRG1	located_in	GO:0005576	Reactome:R-HSA-1306972	TAS		C	Pro-neuregulin-1, membrane-bound isoform	NRG1|GGF|HGL|HRGA|NDF|SMDF	protein	taxon:9606	20110429	Reactome		
UniProtKB	Q02297	NRG1	located_in	GO:0005576	Reactome:R-HSA-1306979	TAS		C	Pro-neuregulin-1, membrane-bound isoform	NRG1|GGF|HGL|HRGA|NDF|SMDF	protein	taxon:9606	20110429	Reactome		
UniProtKB	Q02297	NRG1	located_in	GO:0005576	Reactome:R-HSA-1358792	TAS		C	Pro-neuregulin-1, membrane-bound isoform	NRG1|GGF|HGL|HRGA|NDF|SMDF	protein	taxon:9606	20130516	Reactome		
UniProtKB	Q02297	NRG1	located_in	GO:0005576	Reactome:R-HSA-1358798	TAS		C	Pro-neuregulin-1, membrane-bound isoform	NRG1|GGF|HGL|HRGA|NDF|SMDF	protein	taxon:9606	20130516	Reactome		
UniProtKB	Q02297	NRG1	located_in	GO:0005576	Reactome:R-HSA-1963563	TAS		C	Pro-neuregulin-1, membrane-bound isoform	NRG1|GGF|HGL|HRGA|NDF|SMDF	protein	taxon:9606	20130516	Reactome		
UniProtKB	Q02297	NRG1	located_in	GO:0005576	Reactome:R-HSA-1963581	TAS		C	Pro-neuregulin-1, membrane-bound isoform	NRG1|GGF|HGL|HRGA|NDF|SMDF	protein	taxon:9606	20130516	Reactome		
UniProtKB	Q02297	NRG1	located_in	GO:0005576	Reactome:R-HSA-1963582	TAS		C	Pro-neuregulin-1, membrane-bound isoform	NRG1|GGF|HGL|HRGA|NDF|SMDF	protein	taxon:9606	20130516	Reactome		
UniProtKB	Q02297	NRG1	located_in	GO:0005576	Reactome:R-HSA-1963586	TAS		C	Pro-neuregulin-1, membrane-bound isoform	NRG1|GGF|HGL|HRGA|NDF|SMDF	protein	taxon:9606	20130516	Reactome		
UniProtKB	Q02297	NRG1	located_in	GO:0005576	Reactome:R-HSA-1963589	TAS		C	Pro-neuregulin-1, membrane-bound isoform	NRG1|GGF|HGL|HRGA|NDF|SMDF	protein	taxon:9606	20130516	Reactome		
UniProtKB	Q02297	NRG1	located_in	GO:0005576	Reactome:R-HSA-1977958	TAS		C	Pro-neuregulin-1, membrane-bound isoform	NRG1|GGF|HGL|HRGA|NDF|SMDF	protein	taxon:9606	20130516	Reactome		
UniProtKB	Q02297	NRG1	located_in	GO:0005576	Reactome:R-HSA-1977959	TAS		C	Pro-neuregulin-1, membrane-bound isoform	NRG1|GGF|HGL|HRGA|NDF|SMDF	protein	taxon:9606	20110429	Reactome		
UniProtKB	Q02297	NRG1	located_in	GO:0005576	Reactome:R-HSA-2316434	TAS		C	Pro-neuregulin-1, membrane-bound isoform	NRG1|GGF|HGL|HRGA|NDF|SMDF	protein	taxon:9606	20130516	Reactome		
UniProtKB	Q02297	NRG1	located_in	GO:0005576	Reactome:R-HSA-2400009	TAS		C	Pro-neuregulin-1, membrane-bound isoform	NRG1|GGF|HGL|HRGA|NDF|SMDF	protein	taxon:9606	20130516	Reactome		
UniProtKB	Q02297	NRG1	located_in	GO:0005576	Reactome:R-HSA-5672965	TAS		C	Pro-neuregulin-1, membrane-bound isoform	NRG1|GGF|HGL|HRGA|NDF|SMDF	protein	taxon:9606	20130516	Reactome		
UniProtKB	Q02297	NRG1	located_in	GO:0005576	Reactome:R-HSA-6785636	TAS		C	Pro-neuregulin-1, membrane-bound isoform	NRG1|GGF|HGL|HRGA|NDF|SMDF	protein	taxon:9606	20130516	Reactome		
UniProtKB	Q02297	NRG1	located_in	GO:0005576	Reactome:R-HSA-6785648	TAS		C	Pro-neuregulin-1, membrane-bound isoform	NRG1|GGF|HGL|HRGA|NDF|SMDF	protein	taxon:9606	20130516	Reactome		
UniProtKB	Q02297	NRG1	located_in	GO:0005576	Reactome:R-HSA-8847995	TAS		C	Pro-neuregulin-1, membrane-bound isoform	NRG1|GGF|HGL|HRGA|NDF|SMDF	protein	taxon:9606	20130516	Reactome		
UniProtKB	Q02297	NRG1	located_in	GO:0005576	Reactome:R-HSA-8848005	TAS		C	Pro-neuregulin-1, membrane-bound isoform	NRG1|GGF|HGL|HRGA|NDF|SMDF	protein	taxon:9606	20130516	Reactome		
UniProtKB	Q02297	NRG1	located_in	GO:0005576	Reactome:R-HSA-8863804	TAS		C	Pro-neuregulin-1, membrane-bound isoform	NRG1|GGF|HGL|HRGA|NDF|SMDF	protein	taxon:9606	20130516	Reactome		
UniProtKB	Q02297	NRG1	located_in	GO:0005576	Reactome:R-HSA-9664567	TAS		C	Pro-neuregulin-1, membrane-bound isoform	NRG1|GGF|HGL|HRGA|NDF|SMDF	protein	taxon:9606	20130516	Reactome		
UniProtKB	Q02297	NRG1	located_in	GO:0005576	Reactome:R-HSA-9664588	TAS		C	Pro-neuregulin-1, membrane-bound isoform	NRG1|GGF|HGL|HRGA|NDF|SMDF	protein	taxon:9606	20130516	Reactome		
UniProtKB	Q02297	NRG1	located_in	GO:0005576	Reactome:R-HSA-9664646	TAS		C	Pro-neuregulin-1, membrane-bound isoform	NRG1|GGF|HGL|HRGA|NDF|SMDF	protein	taxon:9606	20130516	Reactome		
UniProtKB	Q02297	NRG1	located_in	GO:0005576	Reactome:R-HSA-9664664	TAS		C	Pro-neuregulin-1, membrane-bound isoform	NRG1|GGF|HGL|HRGA|NDF|SMDF	protein	taxon:9606	20130516	Reactome		
UniProtKB	Q02297	NRG1	located_in	GO:0005576	Reactome:R-HSA-9664950	TAS		C	Pro-neuregulin-1, membrane-bound isoform	NRG1|GGF|HGL|HRGA|NDF|SMDF	protein	taxon:9606	20130516	Reactome		
UniProtKB	Q02297	NRG1	located_in	GO:0005576	Reactome:R-HSA-9664976	TAS		C	Pro-neuregulin-1, membrane-bound isoform	NRG1|GGF|HGL|HRGA|NDF|SMDF	protein	taxon:9606	20130516	Reactome		
UniProtKB	Q02297	NRG1	located_in	GO:0005576	Reactome:R-HSA-9664983	TAS		C	Pro-neuregulin-1, membrane-bound isoform	NRG1|GGF|HGL|HRGA|NDF|SMDF	protein	taxon:9606	20130516	Reactome		
UniProtKB	Q02297	NRG1	located_in	GO:0005576	Reactome:R-HSA-9664991	TAS		C	Pro-neuregulin-1, membrane-bound isoform	NRG1|GGF|HGL|HRGA|NDF|SMDF	protein	taxon:9606	20130516	Reactome		
UniProtKB	Q02297	NRG1	located_in	GO:0005576	Reactome:R-HSA-9665697	TAS		C	Pro-neuregulin-1, membrane-bound isoform	NRG1|GGF|HGL|HRGA|NDF|SMDF	protein	taxon:9606	20130516	Reactome		
UniProtKB	Q02297	NRG1	located_in	GO:0005576	Reactome:R-HSA-9665699	TAS		C	Pro-neuregulin-1, membrane-bound isoform	NRG1|GGF|HGL|HRGA|NDF|SMDF	protein	taxon:9606	20130516	Reactome		
UniProtKB	Q02297	NRG1	located_in	GO:0005576	Reactome:R-HSA-9665700	TAS		C	Pro-neuregulin-1, membrane-bound isoform	NRG1|GGF|HGL|HRGA|NDF|SMDF	protein	taxon:9606	20130516	Reactome		
UniProtKB	Q02297	NRG1	located_in	GO:0005576	Reactome:R-HSA-9665701	TAS		C	Pro-neuregulin-1, membrane-bound isoform	NRG1|GGF|HGL|HRGA|NDF|SMDF	protein	taxon:9606	20130516	Reactome		
UniProtKB	Q02297	NRG1	located_in	GO:0005576	Reactome:R-HSA-9665705	TAS		C	Pro-neuregulin-1, membrane-bound isoform	NRG1|GGF|HGL|HRGA|NDF|SMDF	protein	taxon:9606	20130516	Reactome		
UniProtKB	Q02297	NRG1	located_in	GO:0005576	Reactome:R-HSA-9665709	TAS		C	Pro-neuregulin-1, membrane-bound isoform	NRG1|GGF|HGL|HRGA|NDF|SMDF	protein	taxon:9606	20130516	Reactome		
UniProtKB	Q02297	NRG1	located_in	GO:0005576	Reactome:R-NUL-1248753	TAS		C	Pro-neuregulin-1, membrane-bound isoform	NRG1|GGF|HGL|HRGA|NDF|SMDF	protein	taxon:9606	20130516	Reactome		
UniProtKB	Q02297	NRG1	located_in	GO:0005576	Reactome:R-NUL-1251988	TAS		C	Pro-neuregulin-1, membrane-bound isoform	NRG1|GGF|HGL|HRGA|NDF|SMDF	protein	taxon:9606	20110429	Reactome		
UniProtKB	Q02297	NRG1	located_in	GO:0005634	GO_REF:0000044	IEA	UniProtKB-SubCell:SL-0191	C	Pro-neuregulin-1, membrane-bound isoform	NRG1|GGF|HGL|HRGA|NDF|SMDF	protein	taxon:9606	20260727	UniProt		
UniProtKB	Q02297	NRG1	located_in	GO:0005886	GO_REF:0000044	IEA	UniProtKB-SubCell:SL-0039	C	Pro-neuregulin-1, membrane-bound isoform	NRG1|GGF|HGL|HRGA|NDF|SMDF	protein	taxon:9606	20260727	UniProt		
UniProtKB	Q02297	NRG1	located_in	GO:0016020	GO_REF:0000044	IEA	UniProtKB-SubCell:SL-0162	C	Pro-neuregulin-1, membrane-bound isoform	NRG1|GGF|HGL|HRGA|NDF|SMDF	protein	taxon:9606	20260727	UniProt		
UniProtKB	Q02297	NRG1	located_in	GO:0016020	GO_REF:0000117	IEA	ARBA:ARBA00028763	C	Pro-neuregulin-1, membrane-bound isoform	NRG1|GGF|HGL|HRGA|NDF|SMDF	protein	taxon:9606	20260727	UniProt		
UniProtKB	Q02297	NRG1	located_in	GO:0016020	PMID:8096067	NAS		C	Pro-neuregulin-1, membrane-bound isoform	NRG1|GGF|HGL|HRGA|NDF|SMDF	protein	taxon:9606	20040809	UniProt		
UniProtKB	Q02318	CYP27A1	enables	GO:0004497	GO_REF:0000002	IEA	InterPro:IPR001128|InterPro:IPR002401|InterPro:IPR036396	F	Sterol 26-hydroxylase, mitochondrial	CYP27A1|CYP27	protein	taxon:9606	20260727	InterPro		
UniProtKB	Q02318	CYP27A1	enables	GO:0004497	GO_REF:0000117	IEA	ARBA:ARBA00028788	F	Sterol 26-hydroxylase, mitochondrial	CYP27A1|CYP27	protein	taxon:9606	20260727	UniProt		
UniProtKB	Q02318	CYP27A1	enables	GO:0005506	GO_REF:0000002	IEA	InterPro:IPR001128|InterPro:IPR002401|InterPro:IPR017972|InterPro:IPR036396	F	Sterol 26-hydroxylase, mitochondrial	CYP27A1|CYP27	protein	taxon:9606	20260727	InterPro		
UniProtKB	Q02318	CYP27A1	enables	GO:0008395	PMID:9790667	TAS		F	Sterol 26-hydroxylase, mitochondrial	CYP27A1|CYP27	protein	taxon:9606	20030904	PINC		
UniProtKB	Q02318	CYP27A1	enables	GO:0008395	Reactome:R-HSA-191999	TAS		F	Sterol 26-hydroxylase, mitochondrial	CYP27A1|CYP27	protein	taxon:9606	20200515	Reactome		
UniProtKB	Q02318	CYP27A1	enables	GO:0008395	Reactome:R-HSA-192042	TAS		F	Sterol 26-hydroxylase, mitochondrial	CYP27A1|CYP27	protein	taxon:9606	20200515	Reactome		
UniProtKB	Q02318	CYP27A1	enables	GO:0008395	Reactome:R-HSA-192054	TAS		F	Sterol 26-hydroxylase, mitochondrial	CYP27A1|CYP27	protein	taxon:9606	20200515	Reactome		
UniProtKB	Q02318	CYP27A1	enables	GO:0008395	Reactome:R-HSA-192123	TAS		F	Sterol 26-hydroxylase, mitochondrial	CYP27A1|CYP27	protein	taxon:9606	20200515	Reactome		
UniProtKB	Q02318	CYP27A1	enables	GO:0008395	Reactome:R-HSA-193393	TAS		F	Sterol 26-hydroxylase, mitochondrial	CYP27A1|CYP27	protein	taxon:9606	20200515	Reactome		
UniProtKB	Q02318	CYP27A1	enables	GO:0008395	Reactome:R-HSA-193460	TAS		F	Sterol 26-hydroxylase, mitochondrial	CYP27A1|CYP27	protein	taxon:9606	20200515	Reactome		
UniProtKB	Q02318	CYP27A1	enables	GO:0008395	Reactome:R-HSA-193497	TAS		F	Sterol 26-hydroxylase, mitochondrial	CYP27A1|CYP27	protein	taxon:9606	20200515	Reactome		
UniProtKB	Q02318	CYP27A1	enables	GO:0008395	Reactome:R-HSA-193713	TAS		F	Sterol 26-hydroxylase, mitochondrial	CYP27A1|CYP27	protein	taxon:9606	20200515	Reactome		
UniProtKB	Q02318	CYP27A1	enables	GO:0008395	Reactome:R-HSA-193719	TAS		F	Sterol 26-hydroxylase, mitochondrial	CYP27A1|CYP27	protein	taxon:9606	20200515	Reactome		
UniProtKB	Q02318	CYP27A1	enables	GO:0008395	Reactome:R-HSA-193737	TAS		F	Sterol 26-hydroxylase, mitochondrial	CYP27A1|CYP27	protein	taxon:9606	20200515	Reactome		
UniProtKB	Q02318	CYP27A1	enables	GO:0008395	Reactome:R-HSA-193780	TAS		F	Sterol 26-hydroxylase, mitochondrial	CYP27A1|CYP27	protein	taxon:9606	20200515	Reactome		
UniProtKB	Q02318	CYP27A1	enables	GO:0008395	Reactome:R-HSA-193787	TAS		F	Sterol 26-hydroxylase, mitochondrial	CYP27A1|CYP27	protein	taxon:9606	20200515	Reactome		
UniProtKB	Q02318	CYP27A1	enables	GO:0008395	Reactome:R-HSA-193792	TAS		F	Sterol 26-hydroxylase, mitochondrial	CYP27A1|CYP27	protein	taxon:9606	20200515	Reactome		
UniProtKB	Q02318	CYP27A1	enables	GO:0008395	Reactome:R-HSA-5602170	TAS		F	Sterol 26-hydroxylase, mitochondrial	CYP27A1|CYP27	protein	taxon:9606	20200515	Reactome		
UniProtKB	Q02318	CYP27A1	enables	GO:0008395	Reactome:R-HSA-9035960	TAS		F	Sterol 26-hydroxylase, mitochondrial	CYP27A1|CYP27	protein	taxon:9606	20200515	Reactome		
UniProtKB	Q02318	CYP27A1	enables	GO:0016705	GO_REF:0000002	IEA	InterPro:IPR001128|InterPro:IPR002401|InterPro:IPR017972|InterPro:IPR036396	F	Sterol 26-hydroxylase, mitochondrial	CYP27A1|CYP27	protein	taxon:9606	20260727	InterPro		
UniProtKB	Q02318	CYP27A1	enables	GO:0016705	GO_REF:0000117	IEA	ARBA:ARBA00027645	F	Sterol 26-hydroxylase, mitochondrial	CYP27A1|CYP27	protein	taxon:9606	20260727	UniProt		
UniProtKB	Q02318	CYP27A1	enables	GO:0016716	GO_REF:0000107	IEA	UniProtKB:Q9DBG1|ensembl:ENSMUSP00000027356	F	Sterol 26-hydroxylase, mitochondrial	CYP27A1|CYP27	protein	taxon:9606	20260724	Ensembl		
UniProtKB	Q02318	CYP27A1	enables	GO:0016716	PMID:21411718	IDA		F	Sterol 26-hydroxylase, mitochondrial	CYP27A1|CYP27	protein	taxon:9606	20260109	UniProt	has_input(CHEBI:64294),has_output(CHEBI:53030)	
UniProtKB	Q02318	CYP27A1	enables	GO:0020037	GO_REF:0000002	IEA	InterPro:IPR001128|InterPro:IPR002401|InterPro:IPR036396	F	Sterol 26-hydroxylase, mitochondrial	CYP27A1|CYP27	protein	taxon:9606	20260727	InterPro		
UniProtKB	Q02318	CYP27A1	enables	GO:0020037	PMID:9660774	IDA		F	Sterol 26-hydroxylase, mitochondrial	CYP27A1|CYP27	protein	taxon:9606	20190108	UniProt		
UniProtKB	Q02318	CYP27A1	enables	GO:0030343	GO_REF:0000033	IBA	PANTHER:PTN002801037|RGD:727915|UniProtKB:Q02318	F	Sterol 26-hydroxylase, mitochondrial	CYP27A1|CYP27	protein	taxon:9606	20200206	GO_Central		
UniProtKB	Q02318	CYP27A1	enables	GO:0030343	PMID:15465040	IDA		F	Sterol 26-hydroxylase, mitochondrial	CYP27A1|CYP27	protein	taxon:9606	20190108	UniProt		
UniProtKB	Q02318	CYP27A1	enables	GO:0031073	GO_REF:0000033	IBA	PANTHER:PTN002801037|RGD:727915|UniProtKB:Q02318	F	Sterol 26-hydroxylase, mitochondrial	CYP27A1|CYP27	protein	taxon:9606	20200206	GO_Central		
UniProtKB	Q02318	CYP27A1	enables	GO:0031073	PMID:12077124	IDA		F	Sterol 26-hydroxylase, mitochondrial	CYP27A1|CYP27	protein	taxon:9606	20190108	UniProt		
UniProtKB	Q02318	CYP27A1	enables	GO:0031073	PMID:9660774	IDA		F	Sterol 26-hydroxylase, mitochondrial	CYP27A1|CYP27	protein	taxon:9606	20190108	UniProt		
UniProtKB	Q02318	CYP27A1	enables	GO:0047748	GO_REF:0000003	IEA	EC:1.14.15.15	F	Sterol 26-hydroxylase, mitochondrial	CYP27A1|CYP27	protein	taxon:9606	20260727	UniProt		
UniProtKB	Q02318	CYP27A1	enables	GO:0047748	GO_REF:0000116	IEA	RHEA:34631	F	Sterol 26-hydroxylase, mitochondrial	CYP27A1|CYP27	protein	taxon:9606	20260727	RHEA		
UniProtKB	Q02318	CYP27A1	enables	GO:0047748	PMID:11412116	IDA		F	Sterol 26-hydroxylase, mitochondrial	CYP27A1|CYP27	protein	taxon:9606	20190108	UniProt		
UniProtKB	Q02318	CYP27A1	enables	GO:0047748	PMID:1708392	EXP		F	Sterol 26-hydroxylase, mitochondrial	CYP27A1|CYP27	protein	taxon:9606	20240916	UniProt		
UniProtKB	Q02318	CYP27A1	enables	GO:0047748	PMID:2019602	EXP		F	Sterol 26-hydroxylase, mitochondrial	CYP27A1|CYP27	protein	taxon:9606	20240916	UniProt		
UniProtKB	Q02318	CYP27A1	enables	GO:0047748	PMID:9186905	EXP		F	Sterol 26-hydroxylase, mitochondrial	CYP27A1|CYP27	protein	taxon:9606	20240916	UniProt		
UniProtKB	Q02318	CYP27A1	enables	GO:0047748	PMID:9790667	EXP		F	Sterol 26-hydroxylase, mitochondrial	CYP27A1|CYP27	protein	taxon:9606	20240916	UniProt		
UniProtKB	Q02318	CYP27A1	involved_in	GO:0006699	GO_REF:0000041	IEA	UniPathway:UPA00221	P	Sterol 26-hydroxylase, mitochondrial	CYP27A1|CYP27	protein	taxon:9606	20260227	UniProt		
UniProtKB	Q02318	CYP27A1	involved_in	GO:0006699	PMID:11412116	IDA		P	Sterol 26-hydroxylase, mitochondrial	CYP27A1|CYP27	protein	taxon:9606	20190108	UniProt		
UniProtKB	Q02318	CYP27A1	involved_in	GO:0006699	PMID:9660774	IDA		P	Sterol 26-hydroxylase, mitochondrial	CYP27A1|CYP27	protein	taxon:9606	20190108	UniProt		
UniProtKB	Q02318	CYP27A1	involved_in	GO:0006699	Reactome:R-HSA-193368	TAS		P	Sterol 26-hydroxylase, mitochondrial	CYP27A1|CYP27	protein	taxon:9606	20260316	Reactome		
UniProtKB	Q02318	CYP27A1	involved_in	GO:0006699	Reactome:R-HSA-193775	TAS		P	Sterol 26-hydroxylase, mitochondrial	CYP27A1|CYP27	protein	taxon:9606	20260316	Reactome		
UniProtKB	Q02318	CYP27A1	involved_in	GO:0006699	Reactome:R-HSA-193807	TAS		P	Sterol 26-hydroxylase, mitochondrial	CYP27A1|CYP27	protein	taxon:9606	20260316	Reactome		
UniProtKB	Q02318	CYP27A1	involved_in	GO:0006707	GO_REF:0000041	IEA	UniPathway:UPA01058	P	Sterol 26-hydroxylase, mitochondrial	CYP27A1|CYP27	protein	taxon:9606	20260227	UniProt		
UniProtKB	Q02318	CYP27A1	involved_in	GO:0006707	PMID:9660774	IDA		P	Sterol 26-hydroxylase, mitochondrial	CYP27A1|CYP27	protein	taxon:9606	20190108	UniProt		
UniProtKB	Q02318	CYP27A1	involved_in	GO:0008203	GO_REF:0000033	IBA	PANTHER:PTN002801037|RGD:727915|UniProtKB:Q02318	P	Sterol 26-hydroxylase, mitochondrial	CYP27A1|CYP27	protein	taxon:9606	20200206	GO_Central		
UniProtKB	Q02318	CYP27A1	involved_in	GO:0016125	Reactome:R-HSA-211976	TAS		P	Sterol 26-hydroxylase, mitochondrial	CYP27A1|CYP27	protein	taxon:9606	20260316	Reactome		
UniProtKB	Q02318	CYP27A1	involved_in	GO:0045880	GO_REF:0000024	ISS	MGI:MGI:88594	P	Sterol 26-hydroxylase, mitochondrial	CYP27A1|CYP27	protein	taxon:9606	20260109	UniProt		
UniProtKB	Q02318	CYP27A1	involved_in	GO:0045880	GO_REF:0000107	IEA	UniProtKB:Q9DBG1|ensembl:ENSMUSP00000027356	P	Sterol 26-hydroxylase, mitochondrial	CYP27A1|CYP27	protein	taxon:9606	20260724	Ensembl		
UniProtKB	Q02318	CYP27A1	involved_in	GO:1901755	PMID:15465040	IDA		P	Sterol 26-hydroxylase, mitochondrial	CYP27A1|CYP27	protein	taxon:9606	20260609	UniProt		
UniProtKB	Q02318	CYP27A1	is_active_in	GO:0005739	GO_REF:0000033	IBA	PANTHER:PTN001209853|RGD:727915	C	Sterol 26-hydroxylase, mitochondrial	CYP27A1|CYP27	protein	taxon:9606	20241120	GO_Central		
UniProtKB	Q02318	CYP27A1	located_in	GO:0005739	GO_REF:0000117	IEA	ARBA:ARBA00026962	C	Sterol 26-hydroxylase, mitochondrial	CYP27A1|CYP27	protein	taxon:9606	20260727	UniProt		
UniProtKB	Q02318	CYP27A1	located_in	GO:0005739	PMID:34800366	HTP		C	Sterol 26-hydroxylase, mitochondrial	CYP27A1|CYP27	protein	taxon:9606	20240711	FlyBase		
UniProtKB	Q02318	CYP27A1	located_in	GO:0005743	GO_REF:0000024	ISS	UniProtKB:P17178	C	Sterol 26-hydroxylase, mitochondrial	CYP27A1|CYP27	protein	taxon:9606	20240916	UniProt		
UniProtKB	Q02318	CYP27A1	located_in	GO:0005743	GO_REF:0000044	IEA	UniProtKB-SubCell:SL-0168	C	Sterol 26-hydroxylase, mitochondrial	CYP27A1|CYP27	protein	taxon:9606	20260727	UniProt		
UniProtKB	Q02318	CYP27A1	located_in	GO:0005759	Reactome:R-HSA-191999	TAS		C	Sterol 26-hydroxylase, mitochondrial	CYP27A1|CYP27	protein	taxon:9606	20130528	Reactome		
UniProtKB	Q02318	CYP27A1	located_in	GO:0005759	Reactome:R-HSA-192042	TAS		C	Sterol 26-hydroxylase, mitochondrial	CYP27A1|CYP27	protein	taxon:9606	20130528	Reactome		
UniProtKB	Q02318	CYP27A1	located_in	GO:0005759	Reactome:R-HSA-192054	TAS		C	Sterol 26-hydroxylase, mitochondrial	CYP27A1|CYP27	protein	taxon:9606	20130528	Reactome		
UniProtKB	Q02318	CYP27A1	located_in	GO:0005759	Reactome:R-HSA-192123	TAS		C	Sterol 26-hydroxylase, mitochondrial	CYP27A1|CYP27	protein	taxon:9606	20130528	Reactome		
UniProtKB	Q02318	CYP27A1	located_in	GO:0005759	Reactome:R-HSA-193393	TAS		C	Sterol 26-hydroxylase, mitochondrial	CYP27A1|CYP27	protein	taxon:9606	20130528	Reactome		
UniProtKB	Q02318	CYP27A1	located_in	GO:0005759	Reactome:R-HSA-193460	TAS		C	Sterol 26-hydroxylase, mitochondrial	CYP27A1|CYP27	protein	taxon:9606	20130528	Reactome		
UniProtKB	Q02318	CYP27A1	located_in	GO:0005759	Reactome:R-HSA-193497	TAS		C	Sterol 26-hydroxylase, mitochondrial	CYP27A1|CYP27	protein	taxon:9606	20130528	Reactome		
UniProtKB	Q02318	CYP27A1	located_in	GO:0005759	Reactome:R-HSA-193713	TAS		C	Sterol 26-hydroxylase, mitochondrial	CYP27A1|CYP27	protein	taxon:9606	20130528	Reactome		
UniProtKB	Q02318	CYP27A1	located_in	GO:0005759	Reactome:R-HSA-193719	TAS		C	Sterol 26-hydroxylase, mitochondrial	CYP27A1|CYP27	protein	taxon:9606	20130528	Reactome		
UniProtKB	Q02318	CYP27A1	located_in	GO:0005759	Reactome:R-HSA-193737	TAS		C	Sterol 26-hydroxylase, mitochondrial	CYP27A1|CYP27	protein	taxon:9606	20130528	Reactome		
UniProtKB	Q02318	CYP27A1	located_in	GO:0005759	Reactome:R-HSA-193780	TAS		C	Sterol 26-hydroxylase, mitochondrial	CYP27A1|CYP27	protein	taxon:9606	20130528	Reactome		
UniProtKB	Q02318	CYP27A1	located_in	GO:0005759	Reactome:R-HSA-193787	TAS		C	Sterol 26-hydroxylase, mitochondrial	CYP27A1|CYP27	protein	taxon:9606	20130528	Reactome		
UniProtKB	Q02318	CYP27A1	located_in	GO:0005759	Reactome:R-HSA-193792	TAS		C	Sterol 26-hydroxylase, mitochondrial	CYP27A1|CYP27	protein	taxon:9606	20130528	Reactome		
UniProtKB	Q02318	CYP27A1	located_in	GO:0005759	Reactome:R-HSA-5602170	TAS		C	Sterol 26-hydroxylase, mitochondrial	CYP27A1|CYP27	protein	taxon:9606	20140620	Reactome		
UniProtKB	Q02318	CYP27A1	located_in	GO:0005759	Reactome:R-HSA-9035960	TAS		C	Sterol 26-hydroxylase, mitochondrial	CYP27A1|CYP27	protein	taxon:9606	20140620	Reactome		
UniProtKB	Q02325	PLGLB1	located_in	GO:0005576	GO_REF:0000044	IEA	UniProtKB-SubCell:SL-0243	C	Plasminogen-like protein B	PLGLB1|PLGLB2|PLGL|PLGP1|PRGB	protein	taxon:9606	20260727	UniProt		
UniProtKB	Q02338	BDH1	enables	GO:0003858	GO_REF:0000003	IEA	EC:1.1.1.30	F	D-beta-hydroxybutyrate dehydrogenase, mitochondrial	BDH1|BDH|SDR9C1	protein	taxon:9606	20260727	UniProt		
UniProtKB	Q02338	BDH1	enables	GO:0003858	GO_REF:0000033	IBA	PANTHER:PTN000672450|RGD:620131|UniProtKB:Q02337|UniProtKB:Q02338	F	D-beta-hydroxybutyrate dehydrogenase, mitochondrial	BDH1|BDH|SDR9C1	protein	taxon:9606	20220208	GO_Central		
UniProtKB	Q02338	BDH1	enables	GO:0003858	GO_REF:0000116	IEA	RHEA:20521	F	D-beta-hydroxybutyrate dehydrogenase, mitochondrial	BDH1|BDH|SDR9C1	protein	taxon:9606	20260727	RHEA		
UniProtKB	Q02338	BDH1	enables	GO:0003858	PMID:8679568	IDA		F	D-beta-hydroxybutyrate dehydrogenase, mitochondrial	BDH1|BDH|SDR9C1	protein	taxon:9606	20100514	UniProt		
UniProtKB	Q02338	BDH1	enables	GO:0016616	GO_REF:0000117	IEA	ARBA:ARBA00028442	F	D-beta-hydroxybutyrate dehydrogenase, mitochondrial	BDH1|BDH|SDR9C1	protein	taxon:9606	20260727	UniProt		
UniProtKB	Q02338	BDH1	involved_in	GO:0042181	GO_REF:0000107	IEA	UniProtKB:Q80XN0|ensembl:ENSMUSP00000110882	P	D-beta-hydroxybutyrate dehydrogenase, mitochondrial	BDH1|BDH|SDR9C1	protein	taxon:9606	20260724	Ensembl		
UniProtKB	Q02338	BDH1	involved_in	GO:0042182	GO_REF:0000107	IEA	UniProtKB:Q80XN0|ensembl:ENSMUSP00000110882	P	D-beta-hydroxybutyrate dehydrogenase, mitochondrial	BDH1|BDH|SDR9C1	protein	taxon:9606	20260724	Ensembl		
UniProtKB	Q02338	BDH1	is_active_in	GO:0005743	GO_REF:0000033	IBA	PANTHER:PTN000672450|RGD:620131|UniProtKB:Q02337	C	D-beta-hydroxybutyrate dehydrogenase, mitochondrial	BDH1|BDH|SDR9C1	protein	taxon:9606	20260530	GO_Central		
UniProtKB	Q02338	BDH1	located_in	GO:0005739	PMID:34800366	HTP		C	D-beta-hydroxybutyrate dehydrogenase, mitochondrial	BDH1|BDH|SDR9C1	protein	taxon:9606	20240711	FlyBase		
UniProtKB	Q02338	BDH1	located_in	GO:0005743	GO_REF:0000024	ISS	UniProtKB:Q02337	C	D-beta-hydroxybutyrate dehydrogenase, mitochondrial	BDH1|BDH|SDR9C1	protein	taxon:9606	20240916	UniProt		
UniProtKB	Q02338	BDH1	located_in	GO:0005743	GO_REF:0000044	IEA	UniProtKB-SubCell:SL-0168	C	D-beta-hydroxybutyrate dehydrogenase, mitochondrial	BDH1|BDH|SDR9C1	protein	taxon:9606	20260727	UniProt		
UniProtKB	Q02338	BDH1	located_in	GO:0005759	GO_REF:0000024	ISS	UniProtKB:Q02337	C	D-beta-hydroxybutyrate dehydrogenase, mitochondrial	BDH1|BDH|SDR9C1	protein	taxon:9606	20240916	UniProt		
UniProtKB	Q02338	BDH1	located_in	GO:0005759	GO_REF:0000044	IEA	UniProtKB-SubCell:SL-0170	C	D-beta-hydroxybutyrate dehydrogenase, mitochondrial	BDH1|BDH|SDR9C1	protein	taxon:9606	20260727	UniProt		
UniProtKB	Q02338	BDH1	located_in	GO:0005759	Reactome:R-HSA-73912	TAS		C	D-beta-hydroxybutyrate dehydrogenase, mitochondrial	BDH1|BDH|SDR9C1	protein	taxon:9606	20130528	Reactome		
UniProtKB	Q02338	BDH1	located_in	GO:0005759	Reactome:R-HSA-73920	TAS		C	D-beta-hydroxybutyrate dehydrogenase, mitochondrial	BDH1|BDH|SDR9C1	protein	taxon:9606	20130528	Reactome		
UniProtKB	Q02338	BDH1	located_in	GO:0005759	Reactome:R-HSA-9838035	TAS		C	D-beta-hydroxybutyrate dehydrogenase, mitochondrial	BDH1|BDH|SDR9C1	protein	taxon:9606	20130528	Reactome		
UniProtKB	Q02338	BDH1	located_in	GO:0005759	Reactome:R-HSA-9838289	TAS		C	D-beta-hydroxybutyrate dehydrogenase, mitochondrial	BDH1|BDH|SDR9C1	protein	taxon:9606	20130528	Reactome		
UniProtKB	Q02338	BDH1	located_in	GO:0099617	GO_REF:0000024	ISS	UniProtKB:Q02337	C	D-beta-hydroxybutyrate dehydrogenase, mitochondrial	BDH1|BDH|SDR9C1	protein	taxon:9606	20160311	UniProt		
UniProtKB	Q02363	ID2	acts_upstream_of	GO:0048663	GO_REF:0000024	ISS	UniProtKB:P41136	P	DNA-binding protein inhibitor ID-2	ID2|BHLHB26	protein	taxon:9606	20191211	UniProt		
UniProtKB	Q02363	ID2	acts_upstream_of	GO:2000045	PMID:16311606	IMP		P	DNA-binding protein inhibitor ID-2	ID2|BHLHB26	protein	taxon:9606	20230915	BHF-UCL		
UniProtKB	Q02363	ID2	acts_upstream_of_negative_effect	GO:0045664	GO_REF:0000024	ISS	UniProtKB:P41136	P	DNA-binding protein inhibitor ID-2	ID2|BHLHB26	protein	taxon:9606	20191212	UniProt		
UniProtKB	Q02363	ID2	acts_upstream_of_negative_effect	GO:2000177	GO_REF:0000024	ISS	UniProtKB:P41136	P	DNA-binding protein inhibitor ID-2	ID2|BHLHB26	protein	taxon:9606	20191212	UniProt		
UniProtKB	Q02363	ID2	acts_upstream_of_or_within	GO:0003166	GO_REF:0000024	ISS	UniProtKB:P41136	P	DNA-binding protein inhibitor ID-2	ID2|BHLHB26	protein	taxon:9606	20210511	BHF-UCL	results_in_development_of(EMAPA:35152)	
UniProtKB	Q02363	ID2	acts_upstream_of_or_within	GO:0007507	GO_REF:0000024	ISS	UniProtKB:P41136	P	DNA-binding protein inhibitor ID-2	ID2|BHLHB26	protein	taxon:9606	20210511	BHF-UCL	results_in_development_of(EMAPA:16105)	
UniProtKB	Q02363	ID2	acts_upstream_of_or_within	GO:0021772	GO_REF:0000024	ISS	UniProtKB:P41136	P	DNA-binding protein inhibitor ID-2	ID2|BHLHB26	protein	taxon:9606	20210208	ARUK-UCL	results_in_development_of(EMAPA:32809)	
UniProtKB	Q02363	ID2	acts_upstream_of_or_within	GO:0043353	GO_REF:0000024	ISS	UniProtKB:P41136	P	DNA-binding protein inhibitor ID-2	ID2|BHLHB26	protein	taxon:9606	20210208	ARUK-UCL		
UniProtKB	Q02363	ID2	acts_upstream_of_or_within	GO:0045578	GO_REF:0000024	ISS	UniProtKB:P41136	P	DNA-binding protein inhibitor ID-2	ID2|BHLHB26	protein	taxon:9606	20230704	ARUK-UCL	occurs_in(UBERON:0002371)|occurs_in(UBERON:0002106)|occurs_in(UBERON:0002370)	
UniProtKB	Q02363	ID2	acts_upstream_of_or_within	GO:0045600	GO_REF:0000024	ISS	UniProtKB:P41136	P	DNA-binding protein inhibitor ID-2	ID2|BHLHB26	protein	taxon:9606	20230704	ARUK-UCL	occurs_in(UBERON:0001347)	
UniProtKB	Q02363	ID2	acts_upstream_of_or_within	GO:0045651	GO_REF:0000024	ISS	UniProtKB:P41136	P	DNA-binding protein inhibitor ID-2	ID2|BHLHB26	protein	taxon:9606	20210208	ARUK-UCL		
UniProtKB	Q02363	ID2	acts_upstream_of_or_within	GO:0048711	GO_REF:0000024	ISS	UniProtKB:P41136	P	DNA-binding protein inhibitor ID-2	ID2|BHLHB26	protein	taxon:9606	20230704	ARUK-UCL	occurs_in(UBERON:0002264)	
UniProtKB	Q02363	ID2	colocalizes_with	GO:0005737	PMID:16311606	IDA		C	DNA-binding protein inhibitor ID-2	ID2|BHLHB26	protein	taxon:9606	20120118	BHF-UCL		
UniProtKB	Q02363	ID2	enables	GO:0003714	GO_REF:0000033	IBA	FB:FBgn0000575|PANTHER:PTN000919548	F	DNA-binding protein inhibitor ID-2	ID2|BHLHB26	protein	taxon:9606	20240620	GO_Central		
UniProtKB	Q02363	ID2	enables	GO:0005515	PMID:10915743	IPI	UniProtKB:P15923-1	F	DNA-binding protein inhibitor ID-2	ID2|BHLHB26	protein	taxon:9606	20260725	IntAct		
UniProtKB	Q02363	ID2	enables	GO:0005515	PMID:14752053	IPI	UniProtKB:Q15466	F	DNA-binding protein inhibitor ID-2	ID2|BHLHB26	protein	taxon:9606	20110601	UniProt		
UniProtKB	Q02363	ID2	enables	GO:0005515	PMID:16311606	IPI	UniProtKB:Q13563	F	DNA-binding protein inhibitor ID-2	ID2|BHLHB26	protein	taxon:9606	20260725	IntAct	occurs_in(GO:0005829)	
UniProtKB	Q02363	ID2	enables	GO:0005515	PMID:16549780	IPI	UniProtKB:P15884	F	DNA-binding protein inhibitor ID-2	ID2|BHLHB26	protein	taxon:9606	20260725	IntAct		
UniProtKB	Q02363	ID2	enables	GO:0005515	PMID:16549780	IPI	UniProtKB:Q96HC4	F	DNA-binding protein inhibitor ID-2	ID2|BHLHB26	protein	taxon:9606	20260725	IntAct		
UniProtKB	Q02363	ID2	enables	GO:0005515	PMID:16549780	IPI	UniProtKB:Q99081	F	DNA-binding protein inhibitor ID-2	ID2|BHLHB26	protein	taxon:9606	20260725	IntAct		
UniProtKB	Q02363	ID2	enables	GO:0005515	PMID:19321746	IPI	UniProtKB:P15923	F	DNA-binding protein inhibitor ID-2	ID2|BHLHB26	protein	taxon:9606	20260725	IntAct		
UniProtKB	Q02363	ID2	enables	GO:0005515	PMID:19321746	IPI	UniProtKB:Q99081	F	DNA-binding protein inhibitor ID-2	ID2|BHLHB26	protein	taxon:9606	20260725	IntAct		
UniProtKB	Q02363	ID2	enables	GO:0005515	PMID:20861012	IPI	UniProtKB:O08785	F	DNA-binding protein inhibitor ID-2	ID2|BHLHB26	protein	taxon:9606	20140616	UniProt		
UniProtKB	Q02363	ID2	enables	GO:0005515	PMID:20861012	IPI	UniProtKB:O15516	F	DNA-binding protein inhibitor ID-2	ID2|BHLHB26	protein	taxon:9606	20140616	UniProt		
UniProtKB	Q02363	ID2	enables	GO:0005515	PMID:20861012	IPI	UniProtKB:Q9WTL8	F	DNA-binding protein inhibitor ID-2	ID2|BHLHB26	protein	taxon:9606	20140616	UniProt		
UniProtKB	Q02363	ID2	enables	GO:0005515	PMID:22453338	IPI	UniProtKB:O95273	F	DNA-binding protein inhibitor ID-2	ID2|BHLHB26	protein	taxon:9606	20260725	IntAct		
UniProtKB	Q02363	ID2	enables	GO:0005515	PMID:25609649	IPI	UniProtKB:P15884	F	DNA-binding protein inhibitor ID-2	ID2|BHLHB26	protein	taxon:9606	20260725	IntAct		
UniProtKB	Q02363	ID2	enables	GO:0005515	PMID:28514442	IPI	UniProtKB:P15884	F	DNA-binding protein inhibitor ID-2	ID2|BHLHB26	protein	taxon:9606	20260725	IntAct		
UniProtKB	Q02363	ID2	enables	GO:0005515	PMID:32296183	IPI	UniProtKB:A6NI15	F	DNA-binding protein inhibitor ID-2	ID2|BHLHB26	protein	taxon:9606	20260725	IntAct		
UniProtKB	Q02363	ID2	enables	GO:0005515	PMID:32296183	IPI	UniProtKB:O43559	F	DNA-binding protein inhibitor ID-2	ID2|BHLHB26	protein	taxon:9606	20260725	IntAct		
UniProtKB	Q02363	ID2	enables	GO:0005515	PMID:32296183	IPI	UniProtKB:Q6P5X5	F	DNA-binding protein inhibitor ID-2	ID2|BHLHB26	protein	taxon:9606	20260725	IntAct		
UniProtKB	Q02363	ID2	enables	GO:0005515	PMID:32296183	IPI	UniProtKB:Q6XD76	F	DNA-binding protein inhibitor ID-2	ID2|BHLHB26	protein	taxon:9606	20260725	IntAct		
UniProtKB	Q02363	ID2	enables	GO:0005515	PMID:32296183	IPI	UniProtKB:Q9BT92	F	DNA-binding protein inhibitor ID-2	ID2|BHLHB26	protein	taxon:9606	20260725	IntAct		
UniProtKB	Q02363	ID2	enables	GO:0005515	PMID:32296183	IPI	UniProtKB:Q9BVV2	F	DNA-binding protein inhibitor ID-2	ID2|BHLHB26	protein	taxon:9606	20260725	IntAct		
UniProtKB	Q02363	ID2	enables	GO:0005515	PMID:32296183	IPI	UniProtKB:Q9H0I2	F	DNA-binding protein inhibitor ID-2	ID2|BHLHB26	protein	taxon:9606	20260725	IntAct		
UniProtKB	Q02363	ID2	enables	GO:0005515	PMID:32296183	IPI	UniProtKB:Q9NRD5	F	DNA-binding protein inhibitor ID-2	ID2|BHLHB26	protein	taxon:9606	20260725	IntAct		
UniProtKB	Q02363	ID2	enables	GO:0005515	PMID:32296183	IPI	UniProtKB:Q9NW38	F	DNA-binding protein inhibitor ID-2	ID2|BHLHB26	protein	taxon:9606	20260725	IntAct		
UniProtKB	Q02363	ID2	enables	GO:0005515	PMID:32814053	IPI	UniProtKB:A0A6Q8PF08	F	DNA-binding protein inhibitor ID-2	ID2|BHLHB26	protein	taxon:9606	20260725	IntAct		
UniProtKB	Q02363	ID2	enables	GO:0005515	PMID:32814053	IPI	UniProtKB:O43464	F	DNA-binding protein inhibitor ID-2	ID2|BHLHB26	protein	taxon:9606	20260725	IntAct		
UniProtKB	Q02363	ID2	enables	GO:0005515	PMID:32814053	IPI	UniProtKB:P11362-2	F	DNA-binding protein inhibitor ID-2	ID2|BHLHB26	protein	taxon:9606	20260725	IntAct		
UniProtKB	Q02363	ID2	enables	GO:0005515	PMID:32814053	IPI	UniProtKB:P17252	F	DNA-binding protein inhibitor ID-2	ID2|BHLHB26	protein	taxon:9606	20260725	IntAct		
UniProtKB	Q02363	ID2	enables	GO:0005515	PMID:32814053	IPI	UniProtKB:P23284	F	DNA-binding protein inhibitor ID-2	ID2|BHLHB26	protein	taxon:9606	20260725	IntAct		
UniProtKB	Q02363	ID2	enables	GO:0005515	PMID:32814053	IPI	UniProtKB:P42858	F	DNA-binding protein inhibitor ID-2	ID2|BHLHB26	protein	taxon:9606	20260725	IntAct		
UniProtKB	Q02363	ID2	enables	GO:0005515	PMID:32814053	IPI	UniProtKB:P61981	F	DNA-binding protein inhibitor ID-2	ID2|BHLHB26	protein	taxon:9606	20260725	IntAct		
UniProtKB	Q02363	ID2	enables	GO:0005515	PMID:32814053	IPI	UniProtKB:P62937-2	F	DNA-binding protein inhibitor ID-2	ID2|BHLHB26	protein	taxon:9606	20260725	IntAct		
UniProtKB	Q02363	ID2	enables	GO:0005515	PMID:32814053	IPI	UniProtKB:Q13148	F	DNA-binding protein inhibitor ID-2	ID2|BHLHB26	protein	taxon:9606	20260725	IntAct		
UniProtKB	Q02363	ID2	enables	GO:0005515	PMID:32814053	IPI	UniProtKB:Q15047-2	F	DNA-binding protein inhibitor ID-2	ID2|BHLHB26	protein	taxon:9606	20260725	IntAct		
UniProtKB	Q02363	ID2	enables	GO:0005515	PMID:32814053	IPI	UniProtKB:Q5SUL5	F	DNA-binding protein inhibitor ID-2	ID2|BHLHB26	protein	taxon:9606	20260725	IntAct		
UniProtKB	Q02363	ID2	enables	GO:0005515	PMID:32814053	IPI	UniProtKB:Q8TAP4-4	F	DNA-binding protein inhibitor ID-2	ID2|BHLHB26	protein	taxon:9606	20260725	IntAct		
UniProtKB	Q02363	ID2	enables	GO:0005515	PMID:32814053	IPI	UniProtKB:Q92993	F	DNA-binding protein inhibitor ID-2	ID2|BHLHB26	protein	taxon:9606	20260725	IntAct		
UniProtKB	Q02363	ID2	enables	GO:0005515	PMID:33961781	IPI	UniProtKB:P15884	F	DNA-binding protein inhibitor ID-2	ID2|BHLHB26	protein	taxon:9606	20260725	IntAct		
UniProtKB	Q02363	ID2	enables	GO:0005515	PMID:33961781	IPI	UniProtKB:P15923	F	DNA-binding protein inhibitor ID-2	ID2|BHLHB26	protein	taxon:9606	20260725	IntAct		
UniProtKB	Q02363	ID2	enables	GO:0005515	PMID:33961781	IPI	UniProtKB:Q6XD76	F	DNA-binding protein inhibitor ID-2	ID2|BHLHB26	protein	taxon:9606	20260725	IntAct		
UniProtKB	Q02363	ID2	enables	GO:0005515	PMID:33961781	IPI	UniProtKB:Q99081	F	DNA-binding protein inhibitor ID-2	ID2|BHLHB26	protein	taxon:9606	20260725	IntAct		
UniProtKB	Q02363	ID2	enables	GO:0005515	PMID:40205054	IPI	UniProtKB:P15884	F	DNA-binding protein inhibitor ID-2	ID2|BHLHB26	protein	taxon:9606	20260725	IntAct		
UniProtKB	Q02363	ID2	enables	GO:0005515	PMID:40205054	IPI	UniProtKB:P15923	F	DNA-binding protein inhibitor ID-2	ID2|BHLHB26	protein	taxon:9606	20260725	IntAct		
UniProtKB	Q02363	ID2	enables	GO:0005515	PMID:40205054	IPI	UniProtKB:Q99081	F	DNA-binding protein inhibitor ID-2	ID2|BHLHB26	protein	taxon:9606	20260725	IntAct		
UniProtKB	Q02363	ID2	enables	GO:0044325	PMID:16311606	IPI	UniProtKB:Q13563	F	DNA-binding protein inhibitor ID-2	ID2|BHLHB26	protein	taxon:9606	20120118	BHF-UCL		
UniProtKB	Q02363	ID2	enables	GO:0046983	GO_REF:0000002	IEA	InterPro:IPR011598|InterPro:IPR036638	F	DNA-binding protein inhibitor ID-2	ID2|BHLHB26	protein	taxon:9606	20260727	InterPro		
UniProtKB	Q02363	ID2	enables	GO:0061629	GO_REF:0000024	ISS	UniProtKB:P41136	F	DNA-binding protein inhibitor ID-2	ID2|BHLHB26	protein	taxon:9606	20200516	ARUK-UCL		
UniProtKB	Q02363	ID2	enables	GO:0061629	GO_REF:0000107	IEA	UniProtKB:P41136|ensembl:ENSMUSP00000020974	F	DNA-binding protein inhibitor ID-2	ID2|BHLHB26	protein	taxon:9606	20260724	Ensembl		
UniProtKB	Q02363	ID2	enables	GO:0140416	GO_REF:0000024	ISS	UniProtKB:P41136	F	DNA-binding protein inhibitor ID-2	ID2|BHLHB26	protein	taxon:9606	20200515	ARUK-UCL	has_input(UniProtKB:P15172)|has_input(UniProtKB:P15923),has_input(UniProtKB:P15172)	
UniProtKB	Q02363	ID2	enables	GO:0140416	GO_REF:0000107	IEA	UniProtKB:P41136|ensembl:ENSMUSP00000020974	F	DNA-binding protein inhibitor ID-2	ID2|BHLHB26	protein	taxon:9606	20260724	Ensembl		
UniProtKB	Q02363	ID2	enables	GO:0140416	PMID:25248477	TAS		F	DNA-binding protein inhibitor ID-2	ID2|BHLHB26	protein	taxon:9606	20200507	ARUK-UCL		
UniProtKB	Q02363	ID2	involved_in	GO:0000122	GO_REF:0000002	IEA	InterPro:IPR026052	P	DNA-binding protein inhibitor ID-2	ID2|BHLHB26	protein	taxon:9606	20260727	InterPro		
UniProtKB	Q02363	ID2	involved_in	GO:0000122	GO_REF:0000024	ISS	UniProtKB:P41136	P	DNA-binding protein inhibitor ID-2	ID2|BHLHB26	protein	taxon:9606	20200516	ARUK-UCL		
UniProtKB	Q02363	ID2	involved_in	GO:0000122	GO_REF:0000033	IBA	MGI:MGI:96396|MGI:MGI:96397|MGI:MGI:96398|MGI:MGI:99414|PANTHER:PTN000919548|RGD:2858|RGD:2859|UniProtKB:P41134|UniProtKB:P47928|UniProtKB:Q7ZXF3|UniProtKB:Q91399|UniProtKB:Q9PWJ5	P	DNA-binding protein inhibitor ID-2	ID2|BHLHB26	protein	taxon:9606	20250902	GO_Central		
UniProtKB	Q02363	ID2	involved_in	GO:0003149	GO_REF:0000107	IEA	UniProtKB:P41136|ensembl:ENSMUSP00000020974	P	DNA-binding protein inhibitor ID-2	ID2|BHLHB26	protein	taxon:9606	20260724	Ensembl		
UniProtKB	Q02363	ID2	involved_in	GO:0006357	GO_REF:0000117	IEA	ARBA:ARBA00028137	P	DNA-binding protein inhibitor ID-2	ID2|BHLHB26	protein	taxon:9606	20260727	UniProt		
UniProtKB	Q02363	ID2	involved_in	GO:0006357	PMID:16311606	IMP		P	DNA-binding protein inhibitor ID-2	ID2|BHLHB26	protein	taxon:9606	20230915	BHF-UCL	causally_upstream_of(GO:2000045)	
UniProtKB	Q02363	ID2	involved_in	GO:0007623	GO_REF:0000024	ISS	UniProtKB:P41136	P	DNA-binding protein inhibitor ID-2	ID2|BHLHB26	protein	taxon:9606	20210208	ARUK-UCL		
UniProtKB	Q02363	ID2	involved_in	GO:0007623	GO_REF:0000107	IEA	UniProtKB:P41136|ensembl:ENSMUSP00000020974	P	DNA-binding protein inhibitor ID-2	ID2|BHLHB26	protein	taxon:9606	20260724	Ensembl		
UniProtKB	Q02363	ID2	involved_in	GO:0010628	GO_REF:0000024	ISS	UniProtKB:P41136	P	DNA-binding protein inhibitor ID-2	ID2|BHLHB26	protein	taxon:9606	20110330	UniProt		
UniProtKB	Q02363	ID2	involved_in	GO:0010628	GO_REF:0000107	IEA	UniProtKB:P41136|ensembl:ENSMUSP00000020974	P	DNA-binding protein inhibitor ID-2	ID2|BHLHB26	protein	taxon:9606	20260724	Ensembl		
UniProtKB	Q02363	ID2	involved_in	GO:0010629	GO_REF:0000024	ISS	UniProtKB:P41136	P	DNA-binding protein inhibitor ID-2	ID2|BHLHB26	protein	taxon:9606	20110330	UniProt		
UniProtKB	Q02363	ID2	involved_in	GO:0010629	GO_REF:0000107	IEA	UniProtKB:P41136|ensembl:ENSMUSP00000020974	P	DNA-binding protein inhibitor ID-2	ID2|BHLHB26	protein	taxon:9606	20260724	Ensembl		
UniProtKB	Q02363	ID2	involved_in	GO:0019216	GO_REF:0000024	ISS	UniProtKB:P41136	P	DNA-binding protein inhibitor ID-2	ID2|BHLHB26	protein	taxon:9606	20140616	UniProt		
UniProtKB	Q02363	ID2	involved_in	GO:0030182	GO_REF:0000033	IBA	FB:FBgn0000575|MGI:MGI:96397|MGI:MGI:99414|PANTHER:PTN000919548|RGD:2858|RGD:2859|RGD:2860|ZFIN:ZDB-GENE-020515-1	P	DNA-binding protein inhibitor ID-2	ID2|BHLHB26	protein	taxon:9606	20260528	GO_Central		
UniProtKB	Q02363	ID2	involved_in	GO:0032922	GO_REF:0000024	ISS	UniProtKB:P41136	P	DNA-binding protein inhibitor ID-2	ID2|BHLHB26	protein	taxon:9606	20140616	UniProt		
UniProtKB	Q02363	ID2	involved_in	GO:0032922	GO_REF:0000107	IEA	UniProtKB:P41136|ensembl:ENSMUSP00000020974	P	DNA-binding protein inhibitor ID-2	ID2|BHLHB26	protein	taxon:9606	20260724	Ensembl		
UniProtKB	Q02363	ID2	involved_in	GO:0033598	GO_REF:0000024	ISS	UniProtKB:P41136	P	DNA-binding protein inhibitor ID-2	ID2|BHLHB26	protein	taxon:9606	20110330	UniProt		
UniProtKB	Q02363	ID2	involved_in	GO:0033598	GO_REF:0000107	IEA	UniProtKB:P41136|ensembl:ENSMUSP00000020974	P	DNA-binding protein inhibitor ID-2	ID2|BHLHB26	protein	taxon:9606	20260724	Ensembl		
UniProtKB	Q02363	ID2	involved_in	GO:0042752	GO_REF:0000024	ISS	UniProtKB:P41136	P	DNA-binding protein inhibitor ID-2	ID2|BHLHB26	protein	taxon:9606	20140616	UniProt		
UniProtKB	Q02363	ID2	involved_in	GO:0042752	GO_REF:0000107	IEA	UniProtKB:P41136|ensembl:ENSMUSP00000020974	P	DNA-binding protein inhibitor ID-2	ID2|BHLHB26	protein	taxon:9606	20260724	Ensembl		
UniProtKB	Q02363	ID2	involved_in	GO:0043153	GO_REF:0000024	ISS	UniProtKB:P41136	P	DNA-binding protein inhibitor ID-2	ID2|BHLHB26	protein	taxon:9606	20140616	UniProt		
UniProtKB	Q02363	ID2	involved_in	GO:0043153	GO_REF:0000107	IEA	UniProtKB:P41136|ensembl:ENSMUSP00000020974	P	DNA-binding protein inhibitor ID-2	ID2|BHLHB26	protein	taxon:9606	20260724	Ensembl		
UniProtKB	Q02363	ID2	involved_in	GO:0045475	GO_REF:0000024	ISS	UniProtKB:P41136	P	DNA-binding protein inhibitor ID-2	ID2|BHLHB26	protein	taxon:9606	20140616	UniProt		
UniProtKB	Q02363	ID2	involved_in	GO:0045475	GO_REF:0000107	IEA	UniProtKB:P41136|ensembl:ENSMUSP00000020974	P	DNA-binding protein inhibitor ID-2	ID2|BHLHB26	protein	taxon:9606	20260724	Ensembl		
UniProtKB	Q02363	ID2	involved_in	GO:0045777	GO_REF:0000024	ISS	UniProtKB:P41136	P	DNA-binding protein inhibitor ID-2	ID2|BHLHB26	protein	taxon:9606	20110330	UniProt		
UniProtKB	Q02363	ID2	involved_in	GO:0045777	GO_REF:0000107	IEA	UniProtKB:P41136|ensembl:ENSMUSP00000020974	P	DNA-binding protein inhibitor ID-2	ID2|BHLHB26	protein	taxon:9606	20260724	Ensembl		
UniProtKB	Q02363	ID2	involved_in	GO:0045892	GO_REF:0000002	IEA	InterPro:IPR026052	P	DNA-binding protein inhibitor ID-2	ID2|BHLHB26	protein	taxon:9606	20260727	InterPro		
UniProtKB	Q02363	ID2	involved_in	GO:0045892	GO_REF:0000107	IEA	UniProtKB:P41136|ensembl:ENSMUSP00000020974	P	DNA-binding protein inhibitor ID-2	ID2|BHLHB26	protein	taxon:9606	20260724	Ensembl		
UniProtKB	Q02363	ID2	involved_in	GO:0045892	GO_REF:0000117	IEA	ARBA:ARBA00029084	P	DNA-binding protein inhibitor ID-2	ID2|BHLHB26	protein	taxon:9606	20260727	UniProt		
UniProtKB	Q02363	ID2	involved_in	GO:0045892	PMID:14627819	IDA		P	DNA-binding protein inhibitor ID-2	ID2|BHLHB26	protein	taxon:9606	20060216	GDB		
UniProtKB	Q02363	ID2	involved_in	GO:0045893	GO_REF:0000024	ISS	UniProtKB:P41136	P	DNA-binding protein inhibitor ID-2	ID2|BHLHB26	protein	taxon:9606	20191211	UniProt	has_input(UniProtKB:P35428)	
UniProtKB	Q02363	ID2	involved_in	GO:0045893	GO_REF:0000107	IEA	UniProtKB:P41136|ensembl:ENSMUSP00000020974	P	DNA-binding protein inhibitor ID-2	ID2|BHLHB26	protein	taxon:9606	20260724	Ensembl		
UniProtKB	Q02363	ID2	involved_in	GO:0048557	GO_REF:0000024	ISS	UniProtKB:P41136	P	DNA-binding protein inhibitor ID-2	ID2|BHLHB26	protein	taxon:9606	20110330	UniProt		
UniProtKB	Q02363	ID2	involved_in	GO:0048557	GO_REF:0000107	IEA	UniProtKB:P41136|ensembl:ENSMUSP00000020974	P	DNA-binding protein inhibitor ID-2	ID2|BHLHB26	protein	taxon:9606	20260724	Ensembl		
UniProtKB	Q02363	ID2	involved_in	GO:0048661	GO_REF:0000024	ISS	UniProtKB:P41136	P	DNA-binding protein inhibitor ID-2	ID2|BHLHB26	protein	taxon:9606	20110330	UniProt		
UniProtKB	Q02363	ID2	involved_in	GO:0048661	GO_REF:0000107	IEA	UniProtKB:P41136|ensembl:ENSMUSP00000020974	P	DNA-binding protein inhibitor ID-2	ID2|BHLHB26	protein	taxon:9606	20260724	Ensembl		
UniProtKB	Q02363	ID2	involved_in	GO:0051148	GO_REF:0000024	ISS	UniProtKB:P41136	P	DNA-binding protein inhibitor ID-2	ID2|BHLHB26	protein	taxon:9606	20211220	BHF-UCL		
UniProtKB	Q02363	ID2	involved_in	GO:0051148	GO_REF:0000107	IEA	UniProtKB:P41136|ensembl:ENSMUSP00000020974	P	DNA-binding protein inhibitor ID-2	ID2|BHLHB26	protein	taxon:9606	20260724	Ensembl		
UniProtKB	Q02363	ID2	involved_in	GO:0060749	GO_REF:0000024	ISS	UniProtKB:P41136	P	DNA-binding protein inhibitor ID-2	ID2|BHLHB26	protein	taxon:9606	20110330	UniProt		
UniProtKB	Q02363	ID2	involved_in	GO:0060749	GO_REF:0000107	IEA	UniProtKB:P41136|ensembl:ENSMUSP00000020974	P	DNA-binding protein inhibitor ID-2	ID2|BHLHB26	protein	taxon:9606	20260724	Ensembl		
UniProtKB	Q02363	ID2	involved_in	GO:0061030	GO_REF:0000024	ISS	UniProtKB:P41136	P	DNA-binding protein inhibitor ID-2	ID2|BHLHB26	protein	taxon:9606	20110330	UniProt		
UniProtKB	Q02363	ID2	involved_in	GO:0061030	GO_REF:0000107	IEA	UniProtKB:P41136|ensembl:ENSMUSP00000020974	P	DNA-binding protein inhibitor ID-2	ID2|BHLHB26	protein	taxon:9606	20260724	Ensembl		
UniProtKB	Q02363	ID2	involved_in	GO:0061031	GO_REF:0000024	ISS	UniProtKB:P41136	P	DNA-binding protein inhibitor ID-2	ID2|BHLHB26	protein	taxon:9606	20110330	UniProt		
UniProtKB	Q02363	ID2	involved_in	GO:0061031	GO_REF:0000107	IEA	UniProtKB:P41136|ensembl:ENSMUSP00000020974	P	DNA-binding protein inhibitor ID-2	ID2|BHLHB26	protein	taxon:9606	20260724	Ensembl		
UniProtKB	Q02363	ID2	involved_in	GO:0090398	GO_REF:0000024	ISS	UniProtKB:P41136	P	DNA-binding protein inhibitor ID-2	ID2|BHLHB26	protein	taxon:9606	20110330	UniProt		
UniProtKB	Q02363	ID2	involved_in	GO:0090398	GO_REF:0000107	IEA	UniProtKB:P41136|ensembl:ENSMUSP00000020974	P	DNA-binding protein inhibitor ID-2	ID2|BHLHB26	protein	taxon:9606	20260724	Ensembl		
UniProtKB	Q02363	ID2	is_active_in	GO:0005634	GO_REF:0000033	IBA	FB:FBgn0000575|MGI:MGI:96396|MGI:MGI:96397|MGI:MGI:96398|MGI:MGI:99414|PANTHER:PTN000919548|RGD:2859|UniProtKB:P41134|UniProtKB:P47928|UniProtKB:Q02363|UniProtKB:Q02535	C	DNA-binding protein inhibitor ID-2	ID2|BHLHB26	protein	taxon:9606	20260528	GO_Central		
UniProtKB	Q02363	ID2	located_in	GO:0000791	GO_REF:0000024	ISS	UniProtKB:P41136	C	DNA-binding protein inhibitor ID-2	ID2|BHLHB26	protein	taxon:9606	20200516	ARUK-UCL		
UniProtKB	Q02363	ID2	located_in	GO:0000791	GO_REF:0000107	IEA	UniProtKB:P41136|ensembl:ENSMUSP00000020974	C	DNA-binding protein inhibitor ID-2	ID2|BHLHB26	protein	taxon:9606	20260724	Ensembl		
UniProtKB	Q02363	ID2	located_in	GO:0005634	GO_REF:0000024	ISS	UniProtKB:P41136	C	DNA-binding protein inhibitor ID-2	ID2|BHLHB26	protein	taxon:9606	20251027	UniProt		
UniProtKB	Q02363	ID2	located_in	GO:0005634	GO_REF:0000044	IEA	UniProtKB-SubCell:SL-0191	C	DNA-binding protein inhibitor ID-2	ID2|BHLHB26	protein	taxon:9606	20260727	UniProt		
UniProtKB	Q02363	ID2	located_in	GO:0005634	GO_REF:0000107	IEA	UniProtKB:P41136|ensembl:ENSMUSP00000020974	C	DNA-binding protein inhibitor ID-2	ID2|BHLHB26	protein	taxon:9606	20260724	Ensembl		
UniProtKB	Q02363	ID2	located_in	GO:0005634	PMID:14627819	IC	GO:0043433	C	DNA-binding protein inhibitor ID-2	ID2|BHLHB26	protein	taxon:9606	20060216	GDB		
UniProtKB	Q02363	ID2	located_in	GO:0005634	PMID:16311606	IDA		C	DNA-binding protein inhibitor ID-2	ID2|BHLHB26	protein	taxon:9606	20120118	BHF-UCL		
UniProtKB	Q02363	ID2	located_in	GO:0005654	Reactome:R-HSA-9612534	TAS		C	DNA-binding protein inhibitor ID-2	ID2|BHLHB26	protein	taxon:9606	20160716	Reactome		
UniProtKB	Q02363	ID2	located_in	GO:0005737	GO_REF:0000002	IEA	InterPro:IPR026052	C	DNA-binding protein inhibitor ID-2	ID2|BHLHB26	protein	taxon:9606	20260727	InterPro		
UniProtKB	Q02363	ID2	located_in	GO:0005737	GO_REF:0000024	ISS	UniProtKB:P41136	C	DNA-binding protein inhibitor ID-2	ID2|BHLHB26	protein	taxon:9606	20251027	UniProt		
UniProtKB	Q02363	ID2	located_in	GO:0005737	GO_REF:0000044	IEA	UniProtKB-SubCell:SL-0086	C	DNA-binding protein inhibitor ID-2	ID2|BHLHB26	protein	taxon:9606	20260727	UniProt		
UniProtKB	Q02363	ID2	located_in	GO:0005737	GO_REF:0000107	IEA	UniProtKB:P41136|ensembl:ENSMUSP00000020974	C	DNA-binding protein inhibitor ID-2	ID2|BHLHB26	protein	taxon:9606	20260724	Ensembl		
UniProtKB	Q02363	ID2	located_in	GO:0005737	PMID:20861012	IDA		C	DNA-binding protein inhibitor ID-2	ID2|BHLHB26	protein	taxon:9606	20140616	UniProt		
UniProtKB	Q02363	ID2	located_in	GO:0005829	PMID:16311606	IDA		C	DNA-binding protein inhibitor ID-2	ID2|BHLHB26	protein	taxon:9606	20120118	BHF-UCL		
UniProtKB	Q02363	ID2	part_of	GO:0032991	GO_REF:0000024	ISS	UniProtKB:P41136	C	DNA-binding protein inhibitor ID-2	ID2|BHLHB26	protein	taxon:9606	20110330	UniProt		
UniProtKB	Q02363	ID2	part_of	GO:0032991	GO_REF:0000107	IEA	UniProtKB:P41136|ensembl:ENSMUSP00000020974	C	DNA-binding protein inhibitor ID-2	ID2|BHLHB26	protein	taxon:9606	20260724	Ensembl		
UniProtKB	Q02383	SEMG2	enables	GO:0002020	PMID:8665956	IPI	UniProtKB:P07288	F	Semenogelin-2	SEMG2	protein	taxon:9606	20150609	UniProt		
UniProtKB	Q02383	SEMG2	enables	GO:0005515	PMID:8665956	IPI	UniProtKB:P04279	F	Semenogelin-2	SEMG2	protein	taxon:9606	20150605	UniProt	occurs_in(UBERON:0006530)	
UniProtKB	Q02383	SEMG2	enables	GO:0005515	PMID:8665956	IPI	UniProtKB:P05154	F	Semenogelin-2	SEMG2	protein	taxon:9606	20150609	UniProt		
UniProtKB	Q02383	SEMG2	enables	GO:0005515	PMID:8665956	IPI	UniProtKB:P05154,UniProtKB:P07288	F	Semenogelin-2	SEMG2	protein	taxon:9606	20150609	UniProt		
UniProtKB	Q02383	SEMG2	enables	GO:0008270	PMID:15563730	IMP		F	Semenogelin-2	SEMG2	protein	taxon:9606	20180928	UniProt		
UniProtKB	Q02383	SEMG2	involved_in	GO:0019731	PMID:18714013	IMP		P	Semenogelin-2	SEMG2	protein	taxon:9606	20150609	UniProt	occurs_in(UBERON:0006530)	
UniProtKB	Q02383	SEMG2	involved_in	GO:0048240	GO_REF:0000033	IBA	MGI:MGI:1858275|PANTHER:PTN000057643	P	Semenogelin-2	SEMG2	protein	taxon:9606	20180309	GO_Central		
UniProtKB	Q02383	SEMG2	involved_in	GO:0050817	GO_REF:0000002	IEA	InterPro:IPR008836	P	Semenogelin-2	SEMG2	protein	taxon:9606	20260727	InterPro		
UniProtKB	Q02383	SEMG2	involved_in	GO:0050817	PMID:8665956	IDA		P	Semenogelin-2	SEMG2	protein	taxon:9606	20150605	UniProt	has_input(UniProtKB:P04279),occurs_in(UBERON:0006530)	
UniProtKB	Q02383	SEMG2	involved_in	GO:1900005	PMID:15563730	IDA		P	Semenogelin-2	SEMG2	protein	taxon:9606	20210930	UniProt	has_input(UniProtKB:P07288)	
UniProtKB	Q02383	SEMG2	involved_in	GO:1901318	GO_REF:0000002	IEA	InterPro:IPR008836	P	Semenogelin-2	SEMG2	protein	taxon:9606	20260727	InterPro		
UniProtKB	Q02383	SEMG2	is_active_in	GO:0001669	GO_REF:0000033	IBA	MGI:MGI:1858275|PANTHER:PTN000057643	C	Semenogelin-2	SEMG2	protein	taxon:9606	20250403	GO_Central		
UniProtKB	Q02383	SEMG2	is_active_in	GO:0005576	GO_REF:0000033	IBA	MGI:MGI:1927635|PANTHER:PTN000057643|UniProtKB:P04279|UniProtKB:Q02383	C	Semenogelin-2	SEMG2	protein	taxon:9606	20260528	GO_Central		
UniProtKB	Q02383	SEMG2	located_in	GO:0005576	GO_REF:0000002	IEA	InterPro:IPR008836	C	Semenogelin-2	SEMG2	protein	taxon:9606	20260727	InterPro		
UniProtKB	Q02383	SEMG2	located_in	GO:0005576	GO_REF:0000044	IEA	UniProtKB-SubCell:SL-0243	C	Semenogelin-2	SEMG2	protein	taxon:9606	20260727	UniProt		
UniProtKB	Q02383	SEMG2	located_in	GO:0005576	PMID:1517240	TAS		C	Semenogelin-2	SEMG2	protein	taxon:9606	20150609	UniProt	part_of(UBERON:0001968)	
UniProtKB	Q02383	SEMG2	located_in	GO:0005576	PMID:18714013	IDA		C	Semenogelin-2	SEMG2	protein	taxon:9606	20150609	UniProt	part_of(UBERON:0006530)	
UniProtKB	Q02383	SEMG2	located_in	GO:0005576	PMID:8665951	IDA		C	Semenogelin-2	SEMG2	protein	taxon:9606	20150604	UniProt	part_of(UBERON:0001968)	
UniProtKB	Q02383	SEMG2	located_in	GO:0005576	PMID:8665956	IDA		C	Semenogelin-2	SEMG2	protein	taxon:9606	20150605	UniProt	part_of(UBERON:0006530)	
UniProtKB	Q02383	SEMG2	located_in	GO:0005634	PMID:21630459	HDA		C	Semenogelin-2	SEMG2	protein	taxon:9606	20140320	UniProt	part_of(CL:0000019)	
UniProtKB	Q02383	SEMG2	located_in	GO:0070062	PMID:23533145	HDA		C	Semenogelin-2	SEMG2	protein	taxon:9606	20140714	UniProt		
UniProtKB	Q02386	ZNF45	enables	GO:0003700	PMID:34673265	NAS		F	Zinc finger protein 45	ZNF45|KOX5|ZNF13	protein	taxon:9606	20230615	ARUK-UCL		
UniProtKB	Q02386	ZNF45	involved_in	GO:0006355	GO_REF:0000002	IEA	InterPro:IPR001909|InterPro:IPR036051	P	Zinc finger protein 45	ZNF45|KOX5|ZNF13	protein	taxon:9606	20260727	InterPro		
UniProtKB	Q02386	ZNF45	located_in	GO:0005634	GO_REF:0000044	IEA	UniProtKB-SubCell:SL-0191	C	Zinc finger protein 45	ZNF45|KOX5|ZNF13	protein	taxon:9606	20260727	UniProt		
UniProtKB	Q02386	ZNF45	located_in	GO:0005654	GO_REF:0000052	IDA		C	Zinc finger protein 45	ZNF45|KOX5|ZNF13	protein	taxon:9606	20251115	HPA		
UniProtKB	Q02386	ZNF45	located_in	GO:0005654	GO_REF:0000117	IEA	ARBA:ARBA00026290	C	Zinc finger protein 45	ZNF45|KOX5|ZNF13	protein	taxon:9606	20260727	UniProt		
UniProtKB	Q02386	ZNF45	located_in	GO:0005654	Reactome:R-HSA-975040	TAS		C	Zinc finger protein 45	ZNF45|KOX5|ZNF13	protein	taxon:9606	20130516	Reactome		
UniProtKB	Q02388	COL7A1	colocalizes_with	GO:0031012	PMID:22261194	ISS	UniProtKB:F1SKM1	C	Collagen alpha-1(VII) chain	COL7A1	protein	taxon:9606	20180206	BHF-UCL	part_of(UBERON:0002084)	
UniProtKB	Q02388	COL7A1	enables	GO:0004867	GO_REF:0000002	IEA	InterPro:IPR002223|InterPro:IPR036880	F	Collagen alpha-1(VII) chain	COL7A1	protein	taxon:9606	20260727	InterPro		
UniProtKB	Q02388	COL7A1	enables	GO:0005515	PMID:19269366	IPI	UniProtKB:Q5JRA6	F	Collagen alpha-1(VII) chain	COL7A1	protein	taxon:9606	20090320	UniProt		
UniProtKB	Q02388	COL7A1	enables	GO:0005515	PMID:19269366	IPI	UniProtKB:Q5JRA6	F	Collagen alpha-1(VII) chain	COL7A1	protein	taxon:9606	20260725	IntAct		
UniProtKB	Q02388	COL7A1	enables	GO:0030020	GO_REF:0000024	ISS	UniProtKB:F1SKM1	F	Collagen alpha-1(VII) chain	COL7A1	protein	taxon:9606	20180511	BHF-UCL	occurs_in(UBERON:0002084)	
UniProtKB	Q02388	COL7A1	enables	GO:0030020	GO_REF:0000033	IBA	PANTHER:PTN001166351|UniProtKB:P02462|WB:WBGene00002280	F	Collagen alpha-1(VII) chain	COL7A1	protein	taxon:9606	20230314	GO_Central		
UniProtKB	Q02388	COL7A1	enables	GO:0030020	PMID:25037231	RCA		F	Collagen alpha-1(VII) chain	COL7A1	protein	taxon:9606	20180511	BHF-UCL	occurs_in(UBERON:0001155)	
UniProtKB	Q02388	COL7A1	enables	GO:0030020	PMID:25037231	RCA		F	Collagen alpha-1(VII) chain	COL7A1	protein	taxon:9606	20180511	BHF-UCL	occurs_in(UBERON:0002107)	
UniProtKB	Q02388	COL7A1	enables	GO:0030020	PMID:28344315	HDA		F	Collagen alpha-1(VII) chain	COL7A1	protein	taxon:9606	20190313	BHF-UCL	occurs_in(UBERON:0002371)	
UniProtKB	Q02388	COL7A1	enables	GO:0030020	PMID:28675934	RCA		F	Collagen alpha-1(VII) chain	COL7A1	protein	taxon:9606	20180719	BHF-UCL	occurs_in(UBERON:0003688)	
UniProtKB	Q02388	COL7A1	involved_in	GO:0007155	PMID:29853175	NAS		P	Collagen alpha-1(VII) chain	COL7A1	protein	taxon:9606	20250417	ComplexPortal		
UniProtKB	Q02388	COL7A1	involved_in	GO:0008544	PMID:8170945	TAS		P	Collagen alpha-1(VII) chain	COL7A1	protein	taxon:9606	20030904	PINC		
UniProtKB	Q02388	COL7A1	involved_in	GO:0030198	GO_REF:0000033	IBA	FB:FBgn0000299|FB:FBgn0016075|FB:FBgn0260660|MGI:MGI:104687|MGI:MGI:104688|MGI:MGI:1095415|MGI:MGI:2152695|MGI:MGI:2672118|MGI:MGI:88446|MGI:MGI:88447|MGI:MGI:88451|MGI:MGI:88452|MGI:MGI:88453|MGI:MGI:88457|MGI:MGI:88458|MGI:MGI:88468|PANTHER:PTN002770636|RGD:61817|RGD:621351|UniProtKB:P02458|UniProtKB:P02461|UniProtKB:P02462|UniProtKB:P05997|UniProtKB:P08123|UniProtKB:P13942|UniProtKB:P20908|UniProtKB:P53420|WB:WBGene00001263|ZFIN:ZDB-GENE-030131-9102|ZFIN:ZDB-GENE-101001-1|ZFIN:ZDB-GENE-101001-2	P	Collagen alpha-1(VII) chain	COL7A1	protein	taxon:9606	20260529	GO_Central		
UniProtKB	Q02388	COL7A1	involved_in	GO:0030199	GO_REF:0000107	IEA	UniProtKB:D3ZE04|ensembl:ENSRNOP00000027994	P	Collagen alpha-1(VII) chain	COL7A1	protein	taxon:9606	20260724	Ensembl		
UniProtKB	Q02388	COL7A1	involved_in	GO:0035987	PMID:23154389	IEP		P	Collagen alpha-1(VII) chain	COL7A1	protein	taxon:9606	20140729	UniProt		
UniProtKB	Q02388	COL7A1	is_active_in	GO:0005604	GO_REF:0000033	IBA	MGI:MGI:88449|MGI:MGI:88462|PANTHER:PTN002770818	C	Collagen alpha-1(VII) chain	COL7A1	protein	taxon:9606	20240919	GO_Central		
UniProtKB	Q02388	COL7A1	located_in	GO:0005576	PMID:22664934	HDA		C	Collagen alpha-1(VII) chain	COL7A1	protein	taxon:9606	20131220	UniProt	part_of(UBERON:0001827)	
UniProtKB	Q02388	COL7A1	located_in	GO:0005576	Reactome:R-HSA-1454757	TAS		C	Collagen alpha-1(VII) chain	COL7A1	protein	taxon:9606	20130503	Reactome		
UniProtKB	Q02388	COL7A1	located_in	GO:0005576	Reactome:R-HSA-1564120	TAS		C	Collagen alpha-1(VII) chain	COL7A1	protein	taxon:9606	20130528	Reactome		
UniProtKB	Q02388	COL7A1	located_in	GO:0005576	Reactome:R-HSA-2089971	TAS		C	Collagen alpha-1(VII) chain	COL7A1	protein	taxon:9606	20130516	Reactome		
UniProtKB	Q02388	COL7A1	located_in	GO:0005576	Reactome:R-HSA-2213192	TAS		C	Collagen alpha-1(VII) chain	COL7A1	protein	taxon:9606	20130528	Reactome		
UniProtKB	Q02388	COL7A1	located_in	GO:0005576	Reactome:R-HSA-2213195	TAS		C	Collagen alpha-1(VII) chain	COL7A1	protein	taxon:9606	20130528	Reactome		
UniProtKB	Q02388	COL7A1	located_in	GO:0005576	Reactome:R-HSA-2214324	TAS		C	Collagen alpha-1(VII) chain	COL7A1	protein	taxon:9606	20130516	Reactome		
UniProtKB	Q02388	COL7A1	located_in	GO:0005576	Reactome:R-HSA-2214330	TAS		C	Collagen alpha-1(VII) chain	COL7A1	protein	taxon:9606	20130528	Reactome		
UniProtKB	Q02388	COL7A1	located_in	GO:0005576	Reactome:R-HSA-2327733	TAS		C	Collagen alpha-1(VII) chain	COL7A1	protein	taxon:9606	20130528	Reactome		
UniProtKB	Q02388	COL7A1	located_in	GO:0005576	Reactome:R-HSA-2396234	TAS		C	Collagen alpha-1(VII) chain	COL7A1	protein	taxon:9606	20130528	Reactome		
UniProtKB	Q02388	COL7A1	located_in	GO:0005576	Reactome:R-HSA-3787997	TAS		C	Collagen alpha-1(VII) chain	COL7A1	protein	taxon:9606	20130528	Reactome		
UniProtKB	Q02388	COL7A1	located_in	GO:0005576	Reactome:R-HSA-4086216	TAS		C	Collagen alpha-1(VII) chain	COL7A1	protein	taxon:9606	20130528	Reactome		
UniProtKB	Q02388	COL7A1	located_in	GO:0005604	GO_REF:0000044	IEA	UniProtKB-SubCell:SL-0025	C	Collagen alpha-1(VII) chain	COL7A1	protein	taxon:9606	20260727	UniProt		
UniProtKB	Q02388	COL7A1	located_in	GO:0005604	PMID:9375848	TAS		C	Collagen alpha-1(VII) chain	COL7A1	protein	taxon:9606	20030904	PINC		
UniProtKB	Q02388	COL7A1	located_in	GO:0005788	GO_REF:0000117	IEA	ARBA:ARBA00028691	C	Collagen alpha-1(VII) chain	COL7A1	protein	taxon:9606	20260727	UniProt		
UniProtKB	Q02388	COL7A1	located_in	GO:0005788	Reactome:R-HSA-2022073	TAS		C	Collagen alpha-1(VII) chain	COL7A1	protein	taxon:9606	20130516	Reactome		
UniProtKB	Q02388	COL7A1	located_in	GO:0005788	Reactome:R-HSA-203973	TAS		C	Collagen alpha-1(VII) chain	COL7A1	protein	taxon:9606	20130516	Reactome		
UniProtKB	Q02388	COL7A1	located_in	GO:0005788	Reactome:R-HSA-204008	TAS		C	Collagen alpha-1(VII) chain	COL7A1	protein	taxon:9606	20130516	Reactome		
UniProtKB	Q02388	COL7A1	located_in	GO:0005788	Reactome:R-HSA-2089971	TAS		C	Collagen alpha-1(VII) chain	COL7A1	protein	taxon:9606	20130516	Reactome		
UniProtKB	Q02388	COL7A1	located_in	GO:0005788	Reactome:R-HSA-5694417	TAS		C	Collagen alpha-1(VII) chain	COL7A1	protein	taxon:9606	20130516	Reactome		
UniProtKB	Q02388	COL7A1	located_in	GO:0005788	Reactome:R-HSA-5694427	TAS		C	Collagen alpha-1(VII) chain	COL7A1	protein	taxon:9606	20130516	Reactome		
UniProtKB	Q02388	COL7A1	located_in	GO:0005788	Reactome:R-HSA-5694435	TAS		C	Collagen alpha-1(VII) chain	COL7A1	protein	taxon:9606	20130516	Reactome		
UniProtKB	Q02388	COL7A1	located_in	GO:0005788	Reactome:R-HSA-5694436	TAS		C	Collagen alpha-1(VII) chain	COL7A1	protein	taxon:9606	20130516	Reactome		
UniProtKB	Q02388	COL7A1	located_in	GO:0005788	Reactome:R-HSA-5694522	TAS		C	Collagen alpha-1(VII) chain	COL7A1	protein	taxon:9606	20130516	Reactome		
UniProtKB	Q02388	COL7A1	located_in	GO:0005788	Reactome:R-HSA-5694527	TAS		C	Collagen alpha-1(VII) chain	COL7A1	protein	taxon:9606	20130516	Reactome		
UniProtKB	Q02388	COL7A1	located_in	GO:0005788	Reactome:R-HSA-8944255	TAS		C	Collagen alpha-1(VII) chain	COL7A1	protein	taxon:9606	20130516	Reactome		
UniProtKB	Q02388	COL7A1	located_in	GO:0030134	Reactome:R-HSA-203973	TAS		C	Collagen alpha-1(VII) chain	COL7A1	protein	taxon:9606	20170811	Reactome		
UniProtKB	Q02388	COL7A1	located_in	GO:0030134	Reactome:R-HSA-5694409	TAS		C	Collagen alpha-1(VII) chain	COL7A1	protein	taxon:9606	20170811	Reactome		
UniProtKB	Q02388	COL7A1	located_in	GO:0030134	Reactome:R-HSA-5694418	TAS		C	Collagen alpha-1(VII) chain	COL7A1	protein	taxon:9606	20170811	Reactome		
UniProtKB	Q02388	COL7A1	located_in	GO:0030134	Reactome:R-HSA-5694439	TAS		C	Collagen alpha-1(VII) chain	COL7A1	protein	taxon:9606	20170811	Reactome		
UniProtKB	Q02388	COL7A1	located_in	GO:0030134	Reactome:R-HSA-5694441	TAS		C	Collagen alpha-1(VII) chain	COL7A1	protein	taxon:9606	20170811	Reactome		
UniProtKB	Q02388	COL7A1	located_in	GO:0030134	Reactome:R-HSA-5694446	TAS		C	Collagen alpha-1(VII) chain	COL7A1	protein	taxon:9606	20170811	Reactome		
UniProtKB	Q02388	COL7A1	located_in	GO:0031012	PMID:25037231	HDA		C	Collagen alpha-1(VII) chain	COL7A1	protein	taxon:9606	20180511	BHF-UCL	part_of(UBERON:0001155)	
UniProtKB	Q02388	COL7A1	located_in	GO:0031012	PMID:25037231	HDA		C	Collagen alpha-1(VII) chain	COL7A1	protein	taxon:9606	20180511	BHF-UCL	part_of(UBERON:0002107)	
UniProtKB	Q02388	COL7A1	located_in	GO:0031012	PMID:28344315	HDA		C	Collagen alpha-1(VII) chain	COL7A1	protein	taxon:9606	20180727	BHF-UCL	part_of(UBERON:0002371)	
UniProtKB	Q02388	COL7A1	located_in	GO:0031012	PMID:28675934	HDA		C	Collagen alpha-1(VII) chain	COL7A1	protein	taxon:9606	20180719	BHF-UCL	part_of(UBERON:0003688)	
UniProtKB	Q02388	COL7A1	located_in	GO:0033116	Reactome:R-HSA-5694446	TAS		C	Collagen alpha-1(VII) chain	COL7A1	protein	taxon:9606	20150821	Reactome		
UniProtKB	Q02388	COL7A1	part_of	GO:0005590	GO_REF:0000117	IEA	ARBA:ARBA00098055	C	Collagen alpha-1(VII) chain	COL7A1	protein	taxon:9606	20260727	UniProt		
UniProtKB	Q02388	COL7A1	part_of	GO:0005590	PMID:21421911	TAS		C	Collagen alpha-1(VII) chain	COL7A1	protein	taxon:9606	20260217	GO_Central		
UniProtKB	Q02388	COL7A1	part_of	GO:0005590	PMID:29853175	NAS		C	Collagen alpha-1(VII) chain	COL7A1	protein	taxon:9606	20250417	ComplexPortal		
UniProtKB	Q02388	COL7A1	part_of	GO:0005590	PMID:9375848	TAS		C	Collagen alpha-1(VII) chain	COL7A1	protein	taxon:9606	20030904	PINC		
UniProtKB	Q02410	APBA1	enables	GO:0001540	GO_REF:0000033	IBA	PANTHER:PTN000269512|RGD:620844|RGD:620845|RGD:620846	F	Amyloid-beta A4 precursor protein-binding family A member 1	APBA1|MINT1|X11	protein	taxon:9606	20170616	GO_Central		
UniProtKB	Q02410	APBA1	enables	GO:0005515	PMID:11083918	IPI	UniProtKB:P49768	F	Amyloid-beta A4 precursor protein-binding family A member 1	APBA1|MINT1|X11	protein	taxon:9606	20260725	IntAct		
UniProtKB	Q02410	APBA1	enables	GO:0005515	PMID:16007100	IPI	UniProtKB:P49768	F	Amyloid-beta A4 precursor protein-binding family A member 1	APBA1|MINT1|X11	protein	taxon:9606	20260725	IntAct		
UniProtKB	Q02410	APBA1	enables	GO:0005515	PMID:20531236	IPI	UniProtKB:O95073	F	Amyloid-beta A4 precursor protein-binding family A member 1	APBA1|MINT1|X11	protein	taxon:9606	20120326	UniProt		
UniProtKB	Q02410	APBA1	enables	GO:0005515	PMID:21763699	IPI	UniProtKB:O14936	F	Amyloid-beta A4 precursor protein-binding family A member 1	APBA1|MINT1|X11	protein	taxon:9606	20260725	IntAct		
UniProtKB	Q02410	APBA1	enables	GO:0005515	PMID:28514442	IPI	UniProtKB:Q99767	F	Amyloid-beta A4 precursor protein-binding family A member 1	APBA1|MINT1|X11	protein	taxon:9606	20260725	IntAct		
UniProtKB	Q02410	APBA1	enables	GO:0005515	PMID:28514442	IPI	UniProtKB:Q9NUP9	F	Amyloid-beta A4 precursor protein-binding family A member 1	APBA1|MINT1|X11	protein	taxon:9606	20260725	IntAct		
UniProtKB	Q02410	APBA1	enables	GO:0005515	PMID:31413325	IPI	UniProtKB:P05067	F	Amyloid-beta A4 precursor protein-binding family A member 1	APBA1|MINT1|X11	protein	taxon:9606	20260725	IntAct		
UniProtKB	Q02410	APBA1	enables	GO:0005515	PMID:33864728	IPI	UniProtKB:K9N5R3	F	Amyloid-beta A4 precursor protein-binding family A member 1	APBA1|MINT1|X11	protein	taxon:9606	20260725	IntAct		
UniProtKB	Q02410	APBA1	enables	GO:0005515	PMID:33961781	IPI	UniProtKB:O14910	F	Amyloid-beta A4 precursor protein-binding family A member 1	APBA1|MINT1|X11	protein	taxon:9606	20260725	IntAct		
UniProtKB	Q02410	APBA1	enables	GO:0005515	PMID:33961781	IPI	UniProtKB:O14936	F	Amyloid-beta A4 precursor protein-binding family A member 1	APBA1|MINT1|X11	protein	taxon:9606	20260725	IntAct		
UniProtKB	Q02410	APBA1	enables	GO:0005515	PMID:33961781	IPI	UniProtKB:P51812	F	Amyloid-beta A4 precursor protein-binding family A member 1	APBA1|MINT1|X11	protein	taxon:9606	20260725	IntAct		
UniProtKB	Q02410	APBA1	enables	GO:0005515	PMID:33961781	IPI	UniProtKB:P78352	F	Amyloid-beta A4 precursor protein-binding family A member 1	APBA1|MINT1|X11	protein	taxon:9606	20260725	IntAct		
UniProtKB	Q02410	APBA1	enables	GO:0005515	PMID:33961781	IPI	UniProtKB:Q12959	F	Amyloid-beta A4 precursor protein-binding family A member 1	APBA1|MINT1|X11	protein	taxon:9606	20260725	IntAct		
UniProtKB	Q02410	APBA1	enables	GO:0005515	PMID:33961781	IPI	UniProtKB:Q7L4I2	F	Amyloid-beta A4 precursor protein-binding family A member 1	APBA1|MINT1|X11	protein	taxon:9606	20260725	IntAct		
UniProtKB	Q02410	APBA1	enables	GO:0005515	PMID:33961781	IPI	UniProtKB:Q7Z628	F	Amyloid-beta A4 precursor protein-binding family A member 1	APBA1|MINT1|X11	protein	taxon:9606	20260725	IntAct		
UniProtKB	Q02410	APBA1	enables	GO:0005515	PMID:33961781	IPI	UniProtKB:Q96DR7	F	Amyloid-beta A4 precursor protein-binding family A member 1	APBA1|MINT1|X11	protein	taxon:9606	20260725	IntAct		
UniProtKB	Q02410	APBA1	enables	GO:0005515	PMID:33961781	IPI	UniProtKB:Q99569	F	Amyloid-beta A4 precursor protein-binding family A member 1	APBA1|MINT1|X11	protein	taxon:9606	20260725	IntAct		
UniProtKB	Q02410	APBA1	enables	GO:0005515	PMID:33961781	IPI	UniProtKB:Q99767	F	Amyloid-beta A4 precursor protein-binding family A member 1	APBA1|MINT1|X11	protein	taxon:9606	20260725	IntAct		
UniProtKB	Q02410	APBA1	enables	GO:0005515	PMID:33961781	IPI	UniProtKB:Q9BZL6	F	Amyloid-beta A4 precursor protein-binding family A member 1	APBA1|MINT1|X11	protein	taxon:9606	20260725	IntAct		
UniProtKB	Q02410	APBA1	enables	GO:0005515	PMID:33961781	IPI	UniProtKB:Q9NUP9	F	Amyloid-beta A4 precursor protein-binding family A member 1	APBA1|MINT1|X11	protein	taxon:9606	20260725	IntAct		
UniProtKB	Q02410	APBA1	enables	GO:0005515	PMID:35914814	IPI	UniProtKB:P05067	F	Amyloid-beta A4 precursor protein-binding family A member 1	APBA1|MINT1|X11	protein	taxon:9606	20260725	IntAct		
UniProtKB	Q02410	APBA1	enables	GO:0005515	PMID:36115835	IPI	UniProtKB:A0A1B0GV85	F	Amyloid-beta A4 precursor protein-binding family A member 1	APBA1|MINT1|X11	protein	taxon:9606	20260725	IntAct		
UniProtKB	Q02410	APBA1	enables	GO:0005515	PMID:36115835	IPI	UniProtKB:A2A3L6	F	Amyloid-beta A4 precursor protein-binding family A member 1	APBA1|MINT1|X11	protein	taxon:9606	20260725	IntAct		
UniProtKB	Q02410	APBA1	enables	GO:0005515	PMID:36115835	IPI	UniProtKB:A6NER3	F	Amyloid-beta A4 precursor protein-binding family A member 1	APBA1|MINT1|X11	protein	taxon:9606	20260725	IntAct		
UniProtKB	Q02410	APBA1	enables	GO:0005515	PMID:36115835	IPI	UniProtKB:A6NIM6	F	Amyloid-beta A4 precursor protein-binding family A member 1	APBA1|MINT1|X11	protein	taxon:9606	20260725	IntAct		
UniProtKB	Q02410	APBA1	enables	GO:0005515	PMID:36115835	IPI	UniProtKB:A6PVI3	F	Amyloid-beta A4 precursor protein-binding family A member 1	APBA1|MINT1|X11	protein	taxon:9606	20260725	IntAct		
UniProtKB	Q02410	APBA1	enables	GO:0005515	PMID:36115835	IPI	UniProtKB:H3BS89	F	Amyloid-beta A4 precursor protein-binding family A member 1	APBA1|MINT1|X11	protein	taxon:9606	20260725	IntAct		
UniProtKB	Q02410	APBA1	enables	GO:0005515	PMID:36115835	IPI	UniProtKB:K9N5R3	F	Amyloid-beta A4 precursor protein-binding family A member 1	APBA1|MINT1|X11	protein	taxon:9606	20260725	IntAct		
UniProtKB	Q02410	APBA1	enables	GO:0005515	PMID:36115835	IPI	UniProtKB:O00175	F	Amyloid-beta A4 precursor protein-binding family A member 1	APBA1|MINT1|X11	protein	taxon:9606	20260725	IntAct		
UniProtKB	Q02410	APBA1	enables	GO:0005515	PMID:36115835	IPI	UniProtKB:O00192	F	Amyloid-beta A4 precursor protein-binding family A member 1	APBA1|MINT1|X11	protein	taxon:9606	20260725	IntAct		
UniProtKB	Q02410	APBA1	enables	GO:0005515	PMID:36115835	IPI	UniProtKB:O00548	F	Amyloid-beta A4 precursor protein-binding family A member 1	APBA1|MINT1|X11	protein	taxon:9606	20260725	IntAct		
UniProtKB	Q02410	APBA1	enables	GO:0005515	PMID:36115835	IPI	UniProtKB:O00592	F	Amyloid-beta A4 precursor protein-binding family A member 1	APBA1|MINT1|X11	protein	taxon:9606	20260725	IntAct		
UniProtKB	Q02410	APBA1	enables	GO:0005515	PMID:36115835	IPI	UniProtKB:O14910	F	Amyloid-beta A4 precursor protein-binding family A member 1	APBA1|MINT1|X11	protein	taxon:9606	20260725	IntAct		
UniProtKB	Q02410	APBA1	enables	GO:0005515	PMID:36115835	IPI	UniProtKB:O14924	F	Amyloid-beta A4 precursor protein-binding family A member 1	APBA1|MINT1|X11	protein	taxon:9606	20260725	IntAct		
UniProtKB	Q02410	APBA1	enables	GO:0005515	PMID:36115835	IPI	UniProtKB:O14936	F	Amyloid-beta A4 precursor protein-binding family A member 1	APBA1|MINT1|X11	protein	taxon:9606	20260725	IntAct		
UniProtKB	Q02410	APBA1	enables	GO:0005515	PMID:36115835	IPI	UniProtKB:O15040	F	Amyloid-beta A4 precursor protein-binding family A member 1	APBA1|MINT1|X11	protein	taxon:9606	20260725	IntAct		
UniProtKB	Q02410	APBA1	enables	GO:0005515	PMID:36115835	IPI	UniProtKB:O15169	F	Amyloid-beta A4 precursor protein-binding family A member 1	APBA1|MINT1|X11	protein	taxon:9606	20260725	IntAct		
UniProtKB	Q02410	APBA1	enables	GO:0005515	PMID:36115835	IPI	UniProtKB:O15197	F	Amyloid-beta A4 precursor protein-binding family A member 1	APBA1|MINT1|X11	protein	taxon:9606	20260725	IntAct		
UniProtKB	Q02410	APBA1	enables	GO:0005515	PMID:36115835	IPI	UniProtKB:O15427	F	Amyloid-beta A4 precursor protein-binding family A member 1	APBA1|MINT1|X11	protein	taxon:9606	20260725	IntAct		
UniProtKB	Q02410	APBA1	enables	GO:0005515	PMID:36115835	IPI	UniProtKB:O15439	F	Amyloid-beta A4 precursor protein-binding family A member 1	APBA1|MINT1|X11	protein	taxon:9606	20260725	IntAct		
UniProtKB	Q02410	APBA1	enables	GO:0005515	PMID:36115835	IPI	UniProtKB:O15551	F	Amyloid-beta A4 precursor protein-binding family A member 1	APBA1|MINT1|X11	protein	taxon:9606	20260725	IntAct		
UniProtKB	Q02410	APBA1	enables	GO:0005515	PMID:36115835	IPI	UniProtKB:O43157	F	Amyloid-beta A4 precursor protein-binding family A member 1	APBA1|MINT1|X11	protein	taxon:9606	20260725	IntAct		
UniProtKB	Q02410	APBA1	enables	GO:0005515	PMID:36115835	IPI	UniProtKB:O43182	F	Amyloid-beta A4 precursor protein-binding family A member 1	APBA1|MINT1|X11	protein	taxon:9606	20260725	IntAct		
UniProtKB	Q02410	APBA1	enables	GO:0005515	PMID:36115835	IPI	UniProtKB:O43572	F	Amyloid-beta A4 precursor protein-binding family A member 1	APBA1|MINT1|X11	protein	taxon:9606	20260725	IntAct		
UniProtKB	Q02410	APBA1	enables	GO:0005515	PMID:36115835	IPI	UniProtKB:O60260	F	Amyloid-beta A4 precursor protein-binding family A member 1	APBA1|MINT1|X11	protein	taxon:9606	20260725	IntAct		
UniProtKB	Q02410	APBA1	enables	GO:0005515	PMID:36115835	IPI	UniProtKB:O60669	F	Amyloid-beta A4 precursor protein-binding family A member 1	APBA1|MINT1|X11	protein	taxon:9606	20260725	IntAct		
UniProtKB	Q02410	APBA1	enables	GO:0005515	PMID:36115835	IPI	UniProtKB:O60759	F	Amyloid-beta A4 precursor protein-binding family A member 1	APBA1|MINT1|X11	protein	taxon:9606	20260725	IntAct		
UniProtKB	Q02410	APBA1	enables	GO:0005515	PMID:36115835	IPI	UniProtKB:O60896	F	Amyloid-beta A4 precursor protein-binding family A member 1	APBA1|MINT1|X11	protein	taxon:9606	20260725	IntAct		
UniProtKB	Q02410	APBA1	enables	GO:0005515	PMID:36115835	IPI	UniProtKB:O75052	F	Amyloid-beta A4 precursor protein-binding family A member 1	APBA1|MINT1|X11	protein	taxon:9606	20260725	IntAct		
UniProtKB	Q02410	APBA1	enables	GO:0005515	PMID:36115835	IPI	UniProtKB:O75056	F	Amyloid-beta A4 precursor protein-binding family A member 1	APBA1|MINT1|X11	protein	taxon:9606	20260725	IntAct		
UniProtKB	Q02410	APBA1	enables	GO:0005515	PMID:36115835	IPI	UniProtKB:O75096	F	Amyloid-beta A4 precursor protein-binding family A member 1	APBA1|MINT1|X11	protein	taxon:9606	20260725	IntAct		
UniProtKB	Q02410	APBA1	enables	GO:0005515	PMID:36115835	IPI	UniProtKB:O75716	F	Amyloid-beta A4 precursor protein-binding family A member 1	APBA1|MINT1|X11	protein	taxon:9606	20260725	IntAct		
UniProtKB	Q02410	APBA1	enables	GO:0005515	PMID:36115835	IPI	UniProtKB:O75838	F	Amyloid-beta A4 precursor protein-binding family A member 1	APBA1|MINT1|X11	protein	taxon:9606	20260725	IntAct		
UniProtKB	Q02410	APBA1	enables	GO:0005515	PMID:36115835	IPI	UniProtKB:O75912	F	Amyloid-beta A4 precursor protein-binding family A member 1	APBA1|MINT1|X11	protein	taxon:9606	20260725	IntAct		
UniProtKB	Q02410	APBA1	enables	GO:0005515	PMID:36115835	IPI	UniProtKB:O75970	F	Amyloid-beta A4 precursor protein-binding family A member 1	APBA1|MINT1|X11	protein	taxon:9606	20260725	IntAct		
UniProtKB	Q02410	APBA1	enables	GO:0005515	PMID:36115835	IPI	UniProtKB:O94868	F	Amyloid-beta A4 precursor protein-binding family A member 1	APBA1|MINT1|X11	protein	taxon:9606	20260725	IntAct		
UniProtKB	Q02410	APBA1	enables	GO:0005515	PMID:36115835	IPI	UniProtKB:O94956	F	Amyloid-beta A4 precursor protein-binding family A member 1	APBA1|MINT1|X11	protein	taxon:9606	20260725	IntAct		
UniProtKB	Q02410	APBA1	enables	GO:0005515	PMID:36115835	IPI	UniProtKB:O95049	F	Amyloid-beta A4 precursor protein-binding family A member 1	APBA1|MINT1|X11	protein	taxon:9606	20260725	IntAct		
UniProtKB	Q02410	APBA1	enables	GO:0005515	PMID:36115835	IPI	UniProtKB:O95248	F	Amyloid-beta A4 precursor protein-binding family A member 1	APBA1|MINT1|X11	protein	taxon:9606	20260725	IntAct		
UniProtKB	Q02410	APBA1	enables	GO:0005515	PMID:36115835	IPI	UniProtKB:O95255	F	Amyloid-beta A4 precursor protein-binding family A member 1	APBA1|MINT1|X11	protein	taxon:9606	20260725	IntAct		
UniProtKB	Q02410	APBA1	enables	GO:0005515	PMID:36115835	IPI	UniProtKB:O95477	F	Amyloid-beta A4 precursor protein-binding family A member 1	APBA1|MINT1|X11	protein	taxon:9606	20260725	IntAct		
UniProtKB	Q02410	APBA1	enables	GO:0005515	PMID:36115835	IPI	UniProtKB:O95484	F	Amyloid-beta A4 precursor protein-binding family A member 1	APBA1|MINT1|X11	protein	taxon:9606	20260725	IntAct		
UniProtKB	Q02410	APBA1	enables	GO:0005515	PMID:36115835	IPI	UniProtKB:O95754	F	Amyloid-beta A4 precursor protein-binding family A member 1	APBA1|MINT1|X11	protein	taxon:9606	20260725	IntAct		
UniProtKB	Q02410	APBA1	enables	GO:0005515	PMID:36115835	IPI	UniProtKB:O95832	F	Amyloid-beta A4 precursor protein-binding family A member 1	APBA1|MINT1|X11	protein	taxon:9606	20260725	IntAct		
UniProtKB	Q02410	APBA1	enables	GO:0005515	PMID:36115835	IPI	UniProtKB:P03126	F	Amyloid-beta A4 precursor protein-binding family A member 1	APBA1|MINT1|X11	protein	taxon:9606	20260725	IntAct		
UniProtKB	Q02410	APBA1	enables	GO:0005515	PMID:36115835	IPI	UniProtKB:P04201	F	Amyloid-beta A4 precursor protein-binding family A member 1	APBA1|MINT1|X11	protein	taxon:9606	20260725	IntAct		
UniProtKB	Q02410	APBA1	enables	GO:0005515	PMID:36115835	IPI	UniProtKB:P04626	F	Amyloid-beta A4 precursor protein-binding family A member 1	APBA1|MINT1|X11	protein	taxon:9606	20260725	IntAct		
UniProtKB	Q02410	APBA1	enables	GO:0005515	PMID:36115835	IPI	UniProtKB:P06427	F	Amyloid-beta A4 precursor protein-binding family A member 1	APBA1|MINT1|X11	protein	taxon:9606	20260725	IntAct		
UniProtKB	Q02410	APBA1	enables	GO:0005515	PMID:36115835	IPI	UniProtKB:P06463	F	Amyloid-beta A4 precursor protein-binding family A member 1	APBA1|MINT1|X11	protein	taxon:9606	20260725	IntAct		
UniProtKB	Q02410	APBA1	enables	GO:0005515	PMID:36115835	IPI	UniProtKB:P08069	F	Amyloid-beta A4 precursor protein-binding family A member 1	APBA1|MINT1|X11	protein	taxon:9606	20260725	IntAct		
UniProtKB	Q02410	APBA1	enables	GO:0005515	PMID:36115835	IPI	UniProtKB:P0DP42	F	Amyloid-beta A4 precursor protein-binding family A member 1	APBA1|MINT1|X11	protein	taxon:9606	20260725	IntAct		
UniProtKB	Q02410	APBA1	enables	GO:0005515	PMID:36115835	IPI	UniProtKB:P0DPB6	F	Amyloid-beta A4 precursor protein-binding family A member 1	APBA1|MINT1|X11	protein	taxon:9606	20260725	IntAct		
UniProtKB	Q02410	APBA1	enables	GO:0005515	PMID:36115835	IPI	UniProtKB:P0DTC4	F	Amyloid-beta A4 precursor protein-binding family A member 1	APBA1|MINT1|X11	protein	taxon:9606	20260725	IntAct		
UniProtKB	Q02410	APBA1	enables	GO:0005515	PMID:36115835	IPI	UniProtKB:P11021	F	Amyloid-beta A4 precursor protein-binding family A member 1	APBA1|MINT1|X11	protein	taxon:9606	20260725	IntAct		
UniProtKB	Q02410	APBA1	enables	GO:0005515	PMID:36115835	IPI	UniProtKB:P11166	F	Amyloid-beta A4 precursor protein-binding family A member 1	APBA1|MINT1|X11	protein	taxon:9606	20260725	IntAct		
UniProtKB	Q02410	APBA1	enables	GO:0005515	PMID:36115835	IPI	UniProtKB:P11274	F	Amyloid-beta A4 precursor protein-binding family A member 1	APBA1|MINT1|X11	protein	taxon:9606	20260725	IntAct		
UniProtKB	Q02410	APBA1	enables	GO:0005515	PMID:36115835	IPI	UniProtKB:P13569	F	Amyloid-beta A4 precursor protein-binding family A member 1	APBA1|MINT1|X11	protein	taxon:9606	20260725	IntAct		
UniProtKB	Q02410	APBA1	enables	GO:0005515	PMID:36115835	IPI	UniProtKB:P14923	F	Amyloid-beta A4 precursor protein-binding family A member 1	APBA1|MINT1|X11	protein	taxon:9606	20260725	IntAct		
UniProtKB	Q02410	APBA1	enables	GO:0005515	PMID:36115835	IPI	UniProtKB:P16615-3	F	Amyloid-beta A4 precursor protein-binding family A member 1	APBA1|MINT1|X11	protein	taxon:9606	20260725	IntAct		
UniProtKB	Q02410	APBA1	enables	GO:0005515	PMID:36115835	IPI	UniProtKB:P17302	F	Amyloid-beta A4 precursor protein-binding family A member 1	APBA1|MINT1|X11	protein	taxon:9606	20260725	IntAct		
UniProtKB	Q02410	APBA1	enables	GO:0005515	PMID:36115835	IPI	UniProtKB:P17386	F	Amyloid-beta A4 precursor protein-binding family A member 1	APBA1|MINT1|X11	protein	taxon:9606	20260725	IntAct		
UniProtKB	Q02410	APBA1	enables	GO:0005515	PMID:36115835	IPI	UniProtKB:P17612	F	Amyloid-beta A4 precursor protein-binding family A member 1	APBA1|MINT1|X11	protein	taxon:9606	20260725	IntAct		
UniProtKB	Q02410	APBA1	enables	GO:0005515	PMID:36115835	IPI	UniProtKB:P20020	F	Amyloid-beta A4 precursor protein-binding family A member 1	APBA1|MINT1|X11	protein	taxon:9606	20260725	IntAct		
UniProtKB	Q02410	APBA1	enables	GO:0005515	PMID:36115835	IPI	UniProtKB:P20929	F	Amyloid-beta A4 precursor protein-binding family A member 1	APBA1|MINT1|X11	protein	taxon:9606	20260725	IntAct		
UniProtKB	Q02410	APBA1	enables	GO:0005515	PMID:36115835	IPI	UniProtKB:P22460	F	Amyloid-beta A4 precursor protein-binding family A member 1	APBA1|MINT1|X11	protein	taxon:9606	20260725	IntAct		
UniProtKB	Q02410	APBA1	enables	GO:0005515	PMID:36115835	IPI	UniProtKB:P23470	F	Amyloid-beta A4 precursor protein-binding family A member 1	APBA1|MINT1|X11	protein	taxon:9606	20260725	IntAct		
UniProtKB	Q02410	APBA1	enables	GO:0005515	PMID:36115835	IPI	UniProtKB:P23471	F	Amyloid-beta A4 precursor protein-binding family A member 1	APBA1|MINT1|X11	protein	taxon:9606	20260725	IntAct		
UniProtKB	Q02410	APBA1	enables	GO:0005515	PMID:36115835	IPI	UniProtKB:P23634	F	Amyloid-beta A4 precursor protein-binding family A member 1	APBA1|MINT1|X11	protein	taxon:9606	20260725	IntAct		
UniProtKB	Q02410	APBA1	enables	GO:0005515	PMID:36115835	IPI	UniProtKB:P25024	F	Amyloid-beta A4 precursor protein-binding family A member 1	APBA1|MINT1|X11	protein	taxon:9606	20260725	IntAct		
UniProtKB	Q02410	APBA1	enables	GO:0005515	PMID:36115835	IPI	UniProtKB:P25054	F	Amyloid-beta A4 precursor protein-binding family A member 1	APBA1|MINT1|X11	protein	taxon:9606	20260725	IntAct		
UniProtKB	Q02410	APBA1	enables	GO:0005515	PMID:36115835	IPI	UniProtKB:P25100	F	Amyloid-beta A4 precursor protein-binding family A member 1	APBA1|MINT1|X11	protein	taxon:9606	20260725	IntAct		
UniProtKB	Q02410	APBA1	enables	GO:0005515	PMID:36115835	IPI	UniProtKB:P26232	F	Amyloid-beta A4 precursor protein-binding family A member 1	APBA1|MINT1|X11	protein	taxon:9606	20260725	IntAct		
UniProtKB	Q02410	APBA1	enables	GO:0005515	PMID:36115835	IPI	UniProtKB:P26368	F	Amyloid-beta A4 precursor protein-binding family A member 1	APBA1|MINT1|X11	protein	taxon:9606	20260725	IntAct		
UniProtKB	Q02410	APBA1	enables	GO:0005515	PMID:36115835	IPI	UniProtKB:P27228	F	Amyloid-beta A4 precursor protein-binding family A member 1	APBA1|MINT1|X11	protein	taxon:9606	20260725	IntAct		
UniProtKB	Q02410	APBA1	enables	GO:0005515	PMID:36115835	IPI	UniProtKB:P27816	F	Amyloid-beta A4 precursor protein-binding family A member 1	APBA1|MINT1|X11	protein	taxon:9606	20260725	IntAct		
UniProtKB	Q02410	APBA1	enables	GO:0005515	PMID:36115835	IPI	UniProtKB:P28223	F	Amyloid-beta A4 precursor protein-binding family A member 1	APBA1|MINT1|X11	protein	taxon:9606	20260725	IntAct		
UniProtKB	Q02410	APBA1	enables	GO:0005515	PMID:36115835	IPI	UniProtKB:P31431	F	Amyloid-beta A4 precursor protein-binding family A member 1	APBA1|MINT1|X11	protein	taxon:9606	20260725	IntAct		
UniProtKB	Q02410	APBA1	enables	GO:0005515	PMID:36115835	IPI	UniProtKB:P33993	F	Amyloid-beta A4 precursor protein-binding family A member 1	APBA1|MINT1|X11	protein	taxon:9606	20260725	IntAct		
UniProtKB	Q02410	APBA1	enables	GO:0005515	PMID:36115835	IPI	UniProtKB:P34741	F	Amyloid-beta A4 precursor protein-binding family A member 1	APBA1|MINT1|X11	protein	taxon:9606	20260725	IntAct		
UniProtKB	Q02410	APBA1	enables	GO:0005515	PMID:36115835	IPI	UniProtKB:P34998	F	Amyloid-beta A4 precursor protein-binding family A member 1	APBA1|MINT1|X11	protein	taxon:9606	20260725	IntAct		
UniProtKB	Q02410	APBA1	enables	GO:0005515	PMID:36115835	IPI	UniProtKB:P35221	F	Amyloid-beta A4 precursor protein-binding family A member 1	APBA1|MINT1|X11	protein	taxon:9606	20260725	IntAct		
UniProtKB	Q02410	APBA1	enables	GO:0005515	PMID:36115835	IPI	UniProtKB:P35222	F	Amyloid-beta A4 precursor protein-binding family A member 1	APBA1|MINT1|X11	protein	taxon:9606	20260725	IntAct		
UniProtKB	Q02410	APBA1	enables	GO:0005515	PMID:36115835	IPI	UniProtKB:P35346	F	Amyloid-beta A4 precursor protein-binding family A member 1	APBA1|MINT1|X11	protein	taxon:9606	20260725	IntAct		
UniProtKB	Q02410	APBA1	enables	GO:0005515	PMID:36115835	IPI	UniProtKB:P35499	F	Amyloid-beta A4 precursor protein-binding family A member 1	APBA1|MINT1|X11	protein	taxon:9606	20260725	IntAct		
UniProtKB	Q02410	APBA1	enables	GO:0005515	PMID:36115835	IPI	UniProtKB:P35609	F	Amyloid-beta A4 precursor protein-binding family A member 1	APBA1|MINT1|X11	protein	taxon:9606	20260725	IntAct		
UniProtKB	Q02410	APBA1	enables	GO:0005515	PMID:36115835	IPI	UniProtKB:P36809	F	Amyloid-beta A4 precursor protein-binding family A member 1	APBA1|MINT1|X11	protein	taxon:9606	20260725	IntAct		
UniProtKB	Q02410	APBA1	enables	GO:0005515	PMID:36115835	IPI	UniProtKB:P41594	F	Amyloid-beta A4 precursor protein-binding family A member 1	APBA1|MINT1|X11	protein	taxon:9606	20260725	IntAct		
UniProtKB	Q02410	APBA1	enables	GO:0005515	PMID:36115835	IPI	UniProtKB:P42263	F	Amyloid-beta A4 precursor protein-binding family A member 1	APBA1|MINT1|X11	protein	taxon:9606	20260725	IntAct		
UniProtKB	Q02410	APBA1	enables	GO:0005515	PMID:36115835	IPI	UniProtKB:P43003	F	Amyloid-beta A4 precursor protein-binding family A member 1	APBA1|MINT1|X11	protein	taxon:9606	20260725	IntAct		
UniProtKB	Q02410	APBA1	enables	GO:0005515	PMID:36115835	IPI	UniProtKB:P43005	F	Amyloid-beta A4 precursor protein-binding family A member 1	APBA1|MINT1|X11	protein	taxon:9606	20260725	IntAct		
UniProtKB	Q02410	APBA1	enables	GO:0005515	PMID:36115835	IPI	UniProtKB:P43007	F	Amyloid-beta A4 precursor protein-binding family A member 1	APBA1|MINT1|X11	protein	taxon:9606	20260725	IntAct		
UniProtKB	Q02410	APBA1	enables	GO:0005515	PMID:36115835	IPI	UniProtKB:P43119	F	Amyloid-beta A4 precursor protein-binding family A member 1	APBA1|MINT1|X11	protein	taxon:9606	20260725	IntAct		
UniProtKB	Q02410	APBA1	enables	GO:0005515	PMID:36115835	IPI	UniProtKB:P43250	F	Amyloid-beta A4 precursor protein-binding family A member 1	APBA1|MINT1|X11	protein	taxon:9606	20260725	IntAct		
UniProtKB	Q02410	APBA1	enables	GO:0005515	PMID:36115835	IPI	UniProtKB:P46721	F	Amyloid-beta A4 precursor protein-binding family A member 1	APBA1|MINT1|X11	protein	taxon:9606	20260725	IntAct		
UniProtKB	Q02410	APBA1	enables	GO:0005515	PMID:36115835	IPI	UniProtKB:P46937	F	Amyloid-beta A4 precursor protein-binding family A member 1	APBA1|MINT1|X11	protein	taxon:9606	20260725	IntAct		
UniProtKB	Q02410	APBA1	enables	GO:0005515	PMID:36115835	IPI	UniProtKB:P47775	F	Amyloid-beta A4 precursor protein-binding family A member 1	APBA1|MINT1|X11	protein	taxon:9606	20260725	IntAct		
UniProtKB	Q02410	APBA1	enables	GO:0005515	PMID:36115835	IPI	UniProtKB:P48039	F	Amyloid-beta A4 precursor protein-binding family A member 1	APBA1|MINT1|X11	protein	taxon:9606	20260725	IntAct		
UniProtKB	Q02410	APBA1	enables	GO:0005515	PMID:36115835	IPI	UniProtKB:P48048	F	Amyloid-beta A4 precursor protein-binding family A member 1	APBA1|MINT1|X11	protein	taxon:9606	20260725	IntAct		
UniProtKB	Q02410	APBA1	enables	GO:0005515	PMID:36115835	IPI	UniProtKB:P48050	F	Amyloid-beta A4 precursor protein-binding family A member 1	APBA1|MINT1|X11	protein	taxon:9606	20260725	IntAct		
UniProtKB	Q02410	APBA1	enables	GO:0005515	PMID:36115835	IPI	UniProtKB:P48764	F	Amyloid-beta A4 precursor protein-binding family A member 1	APBA1|MINT1|X11	protein	taxon:9606	20260725	IntAct		
UniProtKB	Q02410	APBA1	enables	GO:0005515	PMID:36115835	IPI	UniProtKB:P48960	F	Amyloid-beta A4 precursor protein-binding family A member 1	APBA1|MINT1|X11	protein	taxon:9606	20260725	IntAct		
UniProtKB	Q02410	APBA1	enables	GO:0005515	PMID:36115835	IPI	UniProtKB:P50150	F	Amyloid-beta A4 precursor protein-binding family A member 1	APBA1|MINT1|X11	protein	taxon:9606	20260725	IntAct		
UniProtKB	Q02410	APBA1	enables	GO:0005515	PMID:36115835	IPI	UniProtKB:P50479-1	F	Amyloid-beta A4 precursor protein-binding family A member 1	APBA1|MINT1|X11	protein	taxon:9606	20260725	IntAct		
UniProtKB	Q02410	APBA1	enables	GO:0005515	PMID:36115835	IPI	UniProtKB:P50479-2	F	Amyloid-beta A4 precursor protein-binding family A member 1	APBA1|MINT1|X11	protein	taxon:9606	20260725	IntAct		
UniProtKB	Q02410	APBA1	enables	GO:0005515	PMID:36115835	IPI	UniProtKB:P51151	F	Amyloid-beta A4 precursor protein-binding family A member 1	APBA1|MINT1|X11	protein	taxon:9606	20260725	IntAct		
UniProtKB	Q02410	APBA1	enables	GO:0005515	PMID:36115835	IPI	UniProtKB:P51812	F	Amyloid-beta A4 precursor protein-binding family A member 1	APBA1|MINT1|X11	protein	taxon:9606	20260725	IntAct		
UniProtKB	Q02410	APBA1	enables	GO:0005515	PMID:36115835	IPI	UniProtKB:P52799	F	Amyloid-beta A4 precursor protein-binding family A member 1	APBA1|MINT1|X11	protein	taxon:9606	20260725	IntAct		
UniProtKB	Q02410	APBA1	enables	GO:0005515	PMID:36115835	IPI	UniProtKB:P53985	F	Amyloid-beta A4 precursor protein-binding family A member 1	APBA1|MINT1|X11	protein	taxon:9606	20260725	IntAct		
UniProtKB	Q02410	APBA1	enables	GO:0005515	PMID:36115835	IPI	UniProtKB:P54753	F	Amyloid-beta A4 precursor protein-binding family A member 1	APBA1|MINT1|X11	protein	taxon:9606	20260725	IntAct		
UniProtKB	Q02410	APBA1	enables	GO:0005515	PMID:36115835	IPI	UniProtKB:P56748	F	Amyloid-beta A4 precursor protein-binding family A member 1	APBA1|MINT1|X11	protein	taxon:9606	20260725	IntAct		
UniProtKB	Q02410	APBA1	enables	GO:0005515	PMID:36115835	IPI	UniProtKB:P56856	F	Amyloid-beta A4 precursor protein-binding family A member 1	APBA1|MINT1|X11	protein	taxon:9606	20260725	IntAct		
UniProtKB	Q02410	APBA1	enables	GO:0005515	PMID:36115835	IPI	UniProtKB:P57087	F	Amyloid-beta A4 precursor protein-binding family A member 1	APBA1|MINT1|X11	protein	taxon:9606	20260725	IntAct		
UniProtKB	Q02410	APBA1	enables	GO:0005515	PMID:36115835	IPI	UniProtKB:P57739	F	Amyloid-beta A4 precursor protein-binding family A member 1	APBA1|MINT1|X11	protein	taxon:9606	20260725	IntAct		
UniProtKB	Q02410	APBA1	enables	GO:0005515	PMID:36115835	IPI	UniProtKB:P60484	F	Amyloid-beta A4 precursor protein-binding family A member 1	APBA1|MINT1|X11	protein	taxon:9606	20260725	IntAct		
UniProtKB	Q02410	APBA1	enables	GO:0005515	PMID:36115835	IPI	UniProtKB:P61962	F	Amyloid-beta A4 precursor protein-binding family A member 1	APBA1|MINT1|X11	protein	taxon:9606	20260725	IntAct		
UniProtKB	Q02410	APBA1	enables	GO:0005515	PMID:36115835	IPI	UniProtKB:P61978-2	F	Amyloid-beta A4 precursor protein-binding family A member 1	APBA1|MINT1|X11	protein	taxon:9606	20260725	IntAct		
UniProtKB	Q02410	APBA1	enables	GO:0005515	PMID:36115835	IPI	UniProtKB:P62380	F	Amyloid-beta A4 precursor protein-binding family A member 1	APBA1|MINT1|X11	protein	taxon:9606	20260725	IntAct		
UniProtKB	Q02410	APBA1	enables	GO:0005515	PMID:36115835	IPI	UniProtKB:P68371	F	Amyloid-beta A4 precursor protein-binding family A member 1	APBA1|MINT1|X11	protein	taxon:9606	20260725	IntAct		
UniProtKB	Q02410	APBA1	enables	GO:0005515	PMID:36115835	IPI	UniProtKB:P78352	F	Amyloid-beta A4 precursor protein-binding family A member 1	APBA1|MINT1|X11	protein	taxon:9606	20260725	IntAct		
UniProtKB	Q02410	APBA1	enables	GO:0005515	PMID:36115835	IPI	UniProtKB:P78504	F	Amyloid-beta A4 precursor protein-binding family A member 1	APBA1|MINT1|X11	protein	taxon:9606	20260725	IntAct		
UniProtKB	Q02410	APBA1	enables	GO:0005515	PMID:36115835	IPI	UniProtKB:P78536	F	Amyloid-beta A4 precursor protein-binding family A member 1	APBA1|MINT1|X11	protein	taxon:9606	20260725	IntAct		
UniProtKB	Q02410	APBA1	enables	GO:0005515	PMID:36115835	IPI	UniProtKB:Q00722	F	Amyloid-beta A4 precursor protein-binding family A member 1	APBA1|MINT1|X11	protein	taxon:9606	20260725	IntAct		
UniProtKB	Q02410	APBA1	enables	GO:0005515	PMID:36115835	IPI	UniProtKB:Q01668	F	Amyloid-beta A4 precursor protein-binding family A member 1	APBA1|MINT1|X11	protein	taxon:9606	20260725	IntAct		
UniProtKB	Q02410	APBA1	enables	GO:0005515	PMID:36115835	IPI	UniProtKB:Q01959	F	Amyloid-beta A4 precursor protein-binding family A member 1	APBA1|MINT1|X11	protein	taxon:9606	20260725	IntAct		
UniProtKB	Q02410	APBA1	enables	GO:0005515	PMID:36115835	IPI	UniProtKB:Q02505	F	Amyloid-beta A4 precursor protein-binding family A member 1	APBA1|MINT1|X11	protein	taxon:9606	20260725	IntAct		
UniProtKB	Q02410	APBA1	enables	GO:0005515	PMID:36115835	IPI	UniProtKB:Q02643	F	Amyloid-beta A4 precursor protein-binding family A member 1	APBA1|MINT1|X11	protein	taxon:9606	20260725	IntAct		
UniProtKB	Q02410	APBA1	enables	GO:0005515	PMID:36115835	IPI	UniProtKB:Q02790	F	Amyloid-beta A4 precursor protein-binding family A member 1	APBA1|MINT1|X11	protein	taxon:9606	20260725	IntAct		
UniProtKB	Q02410	APBA1	enables	GO:0005515	PMID:36115835	IPI	UniProtKB:Q03431	F	Amyloid-beta A4 precursor protein-binding family A member 1	APBA1|MINT1|X11	protein	taxon:9606	20260725	IntAct		
UniProtKB	Q02410	APBA1	enables	GO:0005515	PMID:36115835	IPI	UniProtKB:Q05586-2	F	Amyloid-beta A4 precursor protein-binding family A member 1	APBA1|MINT1|X11	protein	taxon:9606	20260725	IntAct		
UniProtKB	Q02410	APBA1	enables	GO:0005515	PMID:36115835	IPI	UniProtKB:Q06418	F	Amyloid-beta A4 precursor protein-binding family A member 1	APBA1|MINT1|X11	protein	taxon:9606	20260725	IntAct		
UniProtKB	Q02410	APBA1	enables	GO:0005515	PMID:36115835	IPI	UniProtKB:Q06495-1	F	Amyloid-beta A4 precursor protein-binding family A member 1	APBA1|MINT1|X11	protein	taxon:9606	20260725	IntAct		
UniProtKB	Q02410	APBA1	enables	GO:0005515	PMID:36115835	IPI	UniProtKB:Q08AM6	F	Amyloid-beta A4 precursor protein-binding family A member 1	APBA1|MINT1|X11	protein	taxon:9606	20260725	IntAct		
UniProtKB	Q02410	APBA1	enables	GO:0005515	PMID:36115835	IPI	UniProtKB:Q12879	F	Amyloid-beta A4 precursor protein-binding family A member 1	APBA1|MINT1|X11	protein	taxon:9606	20260725	IntAct		
UniProtKB	Q02410	APBA1	enables	GO:0005515	PMID:36115835	IPI	UniProtKB:Q12933	F	Amyloid-beta A4 precursor protein-binding family A member 1	APBA1|MINT1|X11	protein	taxon:9606	20260725	IntAct		
UniProtKB	Q02410	APBA1	enables	GO:0005515	PMID:36115835	IPI	UniProtKB:Q12951	F	Amyloid-beta A4 precursor protein-binding family A member 1	APBA1|MINT1|X11	protein	taxon:9606	20260725	IntAct		
UniProtKB	Q02410	APBA1	enables	GO:0005515	PMID:36115835	IPI	UniProtKB:Q12959	F	Amyloid-beta A4 precursor protein-binding family A member 1	APBA1|MINT1|X11	protein	taxon:9606	20260725	IntAct		
UniProtKB	Q02410	APBA1	enables	GO:0005515	PMID:36115835	IPI	UniProtKB:Q13002	F	Amyloid-beta A4 precursor protein-binding family A member 1	APBA1|MINT1|X11	protein	taxon:9606	20260725	IntAct		
UniProtKB	Q02410	APBA1	enables	GO:0005515	PMID:36115835	IPI	UniProtKB:Q13009	F	Amyloid-beta A4 precursor protein-binding family A member 1	APBA1|MINT1|X11	protein	taxon:9606	20260725	IntAct		
UniProtKB	Q02410	APBA1	enables	GO:0005515	PMID:36115835	IPI	UniProtKB:Q13136	F	Amyloid-beta A4 precursor protein-binding family A member 1	APBA1|MINT1|X11	protein	taxon:9606	20260725	IntAct		
UniProtKB	Q02410	APBA1	enables	GO:0005515	PMID:36115835	IPI	UniProtKB:Q13224	F	Amyloid-beta A4 precursor protein-binding family A member 1	APBA1|MINT1|X11	protein	taxon:9606	20260725	IntAct		
UniProtKB	Q02410	APBA1	enables	GO:0005515	PMID:36115835	IPI	UniProtKB:Q13363	F	Amyloid-beta A4 precursor protein-binding family A member 1	APBA1|MINT1|X11	protein	taxon:9606	20260725	IntAct		
UniProtKB	Q02410	APBA1	enables	GO:0005515	PMID:36115835	IPI	UniProtKB:Q13574	F	Amyloid-beta A4 precursor protein-binding family A member 1	APBA1|MINT1|X11	protein	taxon:9606	20260725	IntAct		
UniProtKB	Q02410	APBA1	enables	GO:0005515	PMID:36115835	IPI	UniProtKB:Q13613	F	Amyloid-beta A4 precursor protein-binding family A member 1	APBA1|MINT1|X11	protein	taxon:9606	20260725	IntAct		
UniProtKB	Q02410	APBA1	enables	GO:0005515	PMID:36115835	IPI	UniProtKB:Q14005	F	Amyloid-beta A4 precursor protein-binding family A member 1	APBA1|MINT1|X11	protein	taxon:9606	20260725	IntAct		
UniProtKB	Q02410	APBA1	enables	GO:0005515	PMID:36115835	IPI	UniProtKB:Q14134-2	F	Amyloid-beta A4 precursor protein-binding family A member 1	APBA1|MINT1|X11	protein	taxon:9606	20260725	IntAct		
UniProtKB	Q02410	APBA1	enables	GO:0005515	PMID:36115835	IPI	UniProtKB:Q14160	F	Amyloid-beta A4 precursor protein-binding family A member 1	APBA1|MINT1|X11	protein	taxon:9606	20260725	IntAct		
UniProtKB	Q02410	APBA1	enables	GO:0005515	PMID:36115835	IPI	UniProtKB:Q14257	F	Amyloid-beta A4 precursor protein-binding family A member 1	APBA1|MINT1|X11	protein	taxon:9606	20260725	IntAct		
UniProtKB	Q02410	APBA1	enables	GO:0005515	PMID:36115835	IPI	UniProtKB:Q14500	F	Amyloid-beta A4 precursor protein-binding family A member 1	APBA1|MINT1|X11	protein	taxon:9606	20260725	IntAct		
UniProtKB	Q02410	APBA1	enables	GO:0005515	PMID:36115835	IPI	UniProtKB:Q14721	F	Amyloid-beta A4 precursor protein-binding family A member 1	APBA1|MINT1|X11	protein	taxon:9606	20260725	IntAct		
UniProtKB	Q02410	APBA1	enables	GO:0005515	PMID:36115835	IPI	UniProtKB:Q14916	F	Amyloid-beta A4 precursor protein-binding family A member 1	APBA1|MINT1|X11	protein	taxon:9606	20260725	IntAct		
UniProtKB	Q02410	APBA1	enables	GO:0005515	PMID:36115835	IPI	UniProtKB:Q14CM0	F	Amyloid-beta A4 precursor protein-binding family A member 1	APBA1|MINT1|X11	protein	taxon:9606	20260725	IntAct		
UniProtKB	Q02410	APBA1	enables	GO:0005515	PMID:36115835	IPI	UniProtKB:Q15046	F	Amyloid-beta A4 precursor protein-binding family A member 1	APBA1|MINT1|X11	protein	taxon:9606	20260725	IntAct		
UniProtKB	Q02410	APBA1	enables	GO:0005515	PMID:36115835	IPI	UniProtKB:Q15375	F	Amyloid-beta A4 precursor protein-binding family A member 1	APBA1|MINT1|X11	protein	taxon:9606	20260725	IntAct		
UniProtKB	Q02410	APBA1	enables	GO:0005515	PMID:36115835	IPI	UniProtKB:Q15418	F	Amyloid-beta A4 precursor protein-binding family A member 1	APBA1|MINT1|X11	protein	taxon:9606	20260725	IntAct		
UniProtKB	Q02410	APBA1	enables	GO:0005515	PMID:36115835	IPI	UniProtKB:Q15599	F	Amyloid-beta A4 precursor protein-binding family A member 1	APBA1|MINT1|X11	protein	taxon:9606	20260725	IntAct		
UniProtKB	Q02410	APBA1	enables	GO:0005515	PMID:36115835	IPI	UniProtKB:Q15654	F	Amyloid-beta A4 precursor protein-binding family A member 1	APBA1|MINT1|X11	protein	taxon:9606	20260725	IntAct		
UniProtKB	Q02410	APBA1	enables	GO:0005515	PMID:36115835	IPI	UniProtKB:Q15758	F	Amyloid-beta A4 precursor protein-binding family A member 1	APBA1|MINT1|X11	protein	taxon:9606	20260725	IntAct		
UniProtKB	Q02410	APBA1	enables	GO:0005515	PMID:36115835	IPI	UniProtKB:Q16581	F	Amyloid-beta A4 precursor protein-binding family A member 1	APBA1|MINT1|X11	protein	taxon:9606	20260725	IntAct		
UniProtKB	Q02410	APBA1	enables	GO:0005515	PMID:36115835	IPI	UniProtKB:Q16690	F	Amyloid-beta A4 precursor protein-binding family A member 1	APBA1|MINT1|X11	protein	taxon:9606	20260725	IntAct		
UniProtKB	Q02410	APBA1	enables	GO:0005515	PMID:36115835	IPI	UniProtKB:Q3I5F7	F	Amyloid-beta A4 precursor protein-binding family A member 1	APBA1|MINT1|X11	protein	taxon:9606	20260725	IntAct		
UniProtKB	Q02410	APBA1	enables	GO:0005515	PMID:36115835	IPI	UniProtKB:Q569H4	F	Amyloid-beta A4 precursor protein-binding family A member 1	APBA1|MINT1|X11	protein	taxon:9606	20260725	IntAct		
UniProtKB	Q02410	APBA1	enables	GO:0005515	PMID:36115835	IPI	UniProtKB:Q58EX2	F	Amyloid-beta A4 precursor protein-binding family A member 1	APBA1|MINT1|X11	protein	taxon:9606	20260725	IntAct		
UniProtKB	Q02410	APBA1	enables	GO:0005515	PMID:36115835	IPI	UniProtKB:Q5IJ48	F	Amyloid-beta A4 precursor protein-binding family A member 1	APBA1|MINT1|X11	protein	taxon:9606	20260725	IntAct		
UniProtKB	Q02410	APBA1	enables	GO:0005515	PMID:36115835	IPI	UniProtKB:Q5JPB2	F	Amyloid-beta A4 precursor protein-binding family A member 1	APBA1|MINT1|X11	protein	taxon:9606	20260725	IntAct		
UniProtKB	Q02410	APBA1	enables	GO:0005515	PMID:36115835	IPI	UniProtKB:Q5JUK3	F	Amyloid-beta A4 precursor protein-binding family A member 1	APBA1|MINT1|X11	protein	taxon:9606	20260725	IntAct		
UniProtKB	Q02410	APBA1	enables	GO:0005515	PMID:36115835	IPI	UniProtKB:Q5SSQ6	F	Amyloid-beta A4 precursor protein-binding family A member 1	APBA1|MINT1|X11	protein	taxon:9606	20260725	IntAct		
UniProtKB	Q02410	APBA1	enables	GO:0005515	PMID:36115835	IPI	UniProtKB:Q5SYB0	F	Amyloid-beta A4 precursor protein-binding family A member 1	APBA1|MINT1|X11	protein	taxon:9606	20260725	IntAct		
UniProtKB	Q02410	APBA1	enables	GO:0005515	PMID:36115835	IPI	UniProtKB:Q5T2W1	F	Amyloid-beta A4 precursor protein-binding family A member 1	APBA1|MINT1|X11	protein	taxon:9606	20260725	IntAct		
UniProtKB	Q02410	APBA1	enables	GO:0005515	PMID:36115835	IPI	UniProtKB:Q5T6X5	F	Amyloid-beta A4 precursor protein-binding family A member 1	APBA1|MINT1|X11	protein	taxon:9606	20260725	IntAct		
UniProtKB	Q02410	APBA1	enables	GO:0005515	PMID:36115835	IPI	UniProtKB:Q5VV63	F	Amyloid-beta A4 precursor protein-binding family A member 1	APBA1|MINT1|X11	protein	taxon:9606	20260725	IntAct		
UniProtKB	Q02410	APBA1	enables	GO:0005515	PMID:36115835	IPI	UniProtKB:Q68DX3	F	Amyloid-beta A4 precursor protein-binding family A member 1	APBA1|MINT1|X11	protein	taxon:9606	20260725	IntAct		
UniProtKB	Q02410	APBA1	enables	GO:0005515	PMID:36115835	IPI	UniProtKB:Q6PIU1	F	Amyloid-beta A4 precursor protein-binding family A member 1	APBA1|MINT1|X11	protein	taxon:9606	20260725	IntAct		
UniProtKB	Q02410	APBA1	enables	GO:0005515	PMID:36115835	IPI	UniProtKB:Q6PXP3	F	Amyloid-beta A4 precursor protein-binding family A member 1	APBA1|MINT1|X11	protein	taxon:9606	20260725	IntAct		
UniProtKB	Q02410	APBA1	enables	GO:0005515	PMID:36115835	IPI	UniProtKB:Q6UVK1	F	Amyloid-beta A4 precursor protein-binding family A member 1	APBA1|MINT1|X11	protein	taxon:9606	20260725	IntAct		
UniProtKB	Q02410	APBA1	enables	GO:0005515	PMID:36115835	IPI	UniProtKB:Q6UWW8	F	Amyloid-beta A4 precursor protein-binding family A member 1	APBA1|MINT1|X11	protein	taxon:9606	20260725	IntAct		
UniProtKB	Q02410	APBA1	enables	GO:0005515	PMID:36115835	IPI	UniProtKB:Q6V1P9	F	Amyloid-beta A4 precursor protein-binding family A member 1	APBA1|MINT1|X11	protein	taxon:9606	20260725	IntAct		
UniProtKB	Q02410	APBA1	enables	GO:0005515	PMID:36115835	IPI	UniProtKB:Q6ZMN7	F	Amyloid-beta A4 precursor protein-binding family A member 1	APBA1|MINT1|X11	protein	taxon:9606	20260725	IntAct		
UniProtKB	Q02410	APBA1	enables	GO:0005515	PMID:36115835	IPI	UniProtKB:Q6ZR37	F	Amyloid-beta A4 precursor protein-binding family A member 1	APBA1|MINT1|X11	protein	taxon:9606	20260725	IntAct		
UniProtKB	Q02410	APBA1	enables	GO:0005515	PMID:36115835	IPI	UniProtKB:Q6ZTQ3	F	Amyloid-beta A4 precursor protein-binding family A member 1	APBA1|MINT1|X11	protein	taxon:9606	20260725	IntAct		
UniProtKB	Q02410	APBA1	enables	GO:0005515	PMID:36115835	IPI	UniProtKB:Q7L4I2	F	Amyloid-beta A4 precursor protein-binding family A member 1	APBA1|MINT1|X11	protein	taxon:9606	20260725	IntAct		
UniProtKB	Q02410	APBA1	enables	GO:0005515	PMID:36115835	IPI	UniProtKB:Q7Z4N2	F	Amyloid-beta A4 precursor protein-binding family A member 1	APBA1|MINT1|X11	protein	taxon:9606	20260725	IntAct		
UniProtKB	Q02410	APBA1	enables	GO:0005515	PMID:36115835	IPI	UniProtKB:Q7Z628	F	Amyloid-beta A4 precursor protein-binding family A member 1	APBA1|MINT1|X11	protein	taxon:9606	20260725	IntAct		
UniProtKB	Q02410	APBA1	enables	GO:0005515	PMID:36115835	IPI	UniProtKB:Q7Z6J2	F	Amyloid-beta A4 precursor protein-binding family A member 1	APBA1|MINT1|X11	protein	taxon:9606	20260725	IntAct		
UniProtKB	Q02410	APBA1	enables	GO:0005515	PMID:36115835	IPI	UniProtKB:Q81964	F	Amyloid-beta A4 precursor protein-binding family A member 1	APBA1|MINT1|X11	protein	taxon:9606	20260725	IntAct		
UniProtKB	Q02410	APBA1	enables	GO:0005515	PMID:36115835	IPI	UniProtKB:Q82005	F	Amyloid-beta A4 precursor protein-binding family A member 1	APBA1|MINT1|X11	protein	taxon:9606	20260725	IntAct		
UniProtKB	Q02410	APBA1	enables	GO:0005515	PMID:36115835	IPI	UniProtKB:Q86SQ6	F	Amyloid-beta A4 precursor protein-binding family A member 1	APBA1|MINT1|X11	protein	taxon:9606	20260725	IntAct		
UniProtKB	Q02410	APBA1	enables	GO:0005515	PMID:36115835	IPI	UniProtKB:Q86TC9	F	Amyloid-beta A4 precursor protein-binding family A member 1	APBA1|MINT1|X11	protein	taxon:9606	20260725	IntAct		
UniProtKB	Q02410	APBA1	enables	GO:0005515	PMID:36115835	IPI	UniProtKB:Q86UL8	F	Amyloid-beta A4 precursor protein-binding family A member 1	APBA1|MINT1|X11	protein	taxon:9606	20260725	IntAct		
UniProtKB	Q02410	APBA1	enables	GO:0005515	PMID:36115835	IPI	UniProtKB:Q86UT5	F	Amyloid-beta A4 precursor protein-binding family A member 1	APBA1|MINT1|X11	protein	taxon:9606	20260725	IntAct		
UniProtKB	Q02410	APBA1	enables	GO:0005515	PMID:36115835	IPI	UniProtKB:Q86WB7	F	Amyloid-beta A4 precursor protein-binding family A member 1	APBA1|MINT1|X11	protein	taxon:9606	20260725	IntAct		
UniProtKB	Q02410	APBA1	enables	GO:0005515	PMID:36115835	IPI	UniProtKB:Q86XT4	F	Amyloid-beta A4 precursor protein-binding family A member 1	APBA1|MINT1|X11	protein	taxon:9606	20260725	IntAct		
UniProtKB	Q02410	APBA1	enables	GO:0005515	PMID:36115835	IPI	UniProtKB:Q8IVE3	F	Amyloid-beta A4 precursor protein-binding family A member 1	APBA1|MINT1|X11	protein	taxon:9606	20260725	IntAct		
UniProtKB	Q02410	APBA1	enables	GO:0005515	PMID:36115835	IPI	UniProtKB:Q8IVF7	F	Amyloid-beta A4 precursor protein-binding family A member 1	APBA1|MINT1|X11	protein	taxon:9606	20260725	IntAct		
UniProtKB	Q02410	APBA1	enables	GO:0005515	PMID:36115835	IPI	UniProtKB:Q8IVI9	F	Amyloid-beta A4 precursor protein-binding family A member 1	APBA1|MINT1|X11	protein	taxon:9606	20260725	IntAct		
UniProtKB	Q02410	APBA1	enables	GO:0005515	PMID:36115835	IPI	UniProtKB:Q8IVM8	F	Amyloid-beta A4 precursor protein-binding family A member 1	APBA1|MINT1|X11	protein	taxon:9606	20260725	IntAct		
UniProtKB	Q02410	APBA1	enables	GO:0005515	PMID:36115835	IPI	UniProtKB:Q8IW70	F	Amyloid-beta A4 precursor protein-binding family A member 1	APBA1|MINT1|X11	protein	taxon:9606	20260725	IntAct		
UniProtKB	Q02410	APBA1	enables	GO:0005515	PMID:36115835	IPI	UniProtKB:Q8IY63	F	Amyloid-beta A4 precursor protein-binding family A member 1	APBA1|MINT1|X11	protein	taxon:9606	20260725	IntAct		
UniProtKB	Q02410	APBA1	enables	GO:0005515	PMID:36115835	IPI	UniProtKB:Q8IZY2	F	Amyloid-beta A4 precursor protein-binding family A member 1	APBA1|MINT1|X11	protein	taxon:9606	20260725	IntAct		
UniProtKB	Q02410	APBA1	enables	GO:0005515	PMID:36115835	IPI	UniProtKB:Q8N1I0	F	Amyloid-beta A4 precursor protein-binding family A member 1	APBA1|MINT1|X11	protein	taxon:9606	20260725	IntAct		
UniProtKB	Q02410	APBA1	enables	GO:0005515	PMID:36115835	IPI	UniProtKB:Q8N448	F	Amyloid-beta A4 precursor protein-binding family A member 1	APBA1|MINT1|X11	protein	taxon:9606	20260725	IntAct		
UniProtKB	Q02410	APBA1	enables	GO:0005515	PMID:36115835	IPI	UniProtKB:Q8N5H7	F	Amyloid-beta A4 precursor protein-binding family A member 1	APBA1|MINT1|X11	protein	taxon:9606	20260725	IntAct		
UniProtKB	Q02410	APBA1	enables	GO:0005515	PMID:36115835	IPI	UniProtKB:Q8N6F1	F	Amyloid-beta A4 precursor protein-binding family A member 1	APBA1|MINT1|X11	protein	taxon:9606	20260725	IntAct		
UniProtKB	Q02410	APBA1	enables	GO:0005515	PMID:36115835	IPI	UniProtKB:Q8NA61	F	Amyloid-beta A4 precursor protein-binding family A member 1	APBA1|MINT1|X11	protein	taxon:9606	20260725	IntAct		
UniProtKB	Q02410	APBA1	enables	GO:0005515	PMID:36115835	IPI	UniProtKB:Q8ND56-2	F	Amyloid-beta A4 precursor protein-binding family A member 1	APBA1|MINT1|X11	protein	taxon:9606	20260725	IntAct		
UniProtKB	Q02410	APBA1	enables	GO:0005515	PMID:36115835	IPI	UniProtKB:Q8NDV7	F	Amyloid-beta A4 precursor protein-binding family A member 1	APBA1|MINT1|X11	protein	taxon:9606	20260725	IntAct		
UniProtKB	Q02410	APBA1	enables	GO:0005515	PMID:36115835	IPI	UniProtKB:Q8NEG0	F	Amyloid-beta A4 precursor protein-binding family A member 1	APBA1|MINT1|X11	protein	taxon:9606	20260725	IntAct		
UniProtKB	Q02410	APBA1	enables	GO:0005515	PMID:36115835	IPI	UniProtKB:Q8NET8	F	Amyloid-beta A4 precursor protein-binding family A member 1	APBA1|MINT1|X11	protein	taxon:9606	20260725	IntAct		
UniProtKB	Q02410	APBA1	enables	GO:0005515	PMID:36115835	IPI	UniProtKB:Q8NFZ4	F	Amyloid-beta A4 precursor protein-binding family A member 1	APBA1|MINT1|X11	protein	taxon:9606	20260725	IntAct		
UniProtKB	Q02410	APBA1	enables	GO:0005515	PMID:36115835	IPI	UniProtKB:Q8NGC4	F	Amyloid-beta A4 precursor protein-binding family A member 1	APBA1|MINT1|X11	protein	taxon:9606	20260725	IntAct		
UniProtKB	Q02410	APBA1	enables	GO:0005515	PMID:36115835	IPI	UniProtKB:Q8NHS2	F	Amyloid-beta A4 precursor protein-binding family A member 1	APBA1|MINT1|X11	protein	taxon:9606	20260725	IntAct		
UniProtKB	Q02410	APBA1	enables	GO:0005515	PMID:36115835	IPI	UniProtKB:Q8NHY3	F	Amyloid-beta A4 precursor protein-binding family A member 1	APBA1|MINT1|X11	protein	taxon:9606	20260725	IntAct		
UniProtKB	Q02410	APBA1	enables	GO:0005515	PMID:36115835	IPI	UniProtKB:Q8NI35	F	Amyloid-beta A4 precursor protein-binding family A member 1	APBA1|MINT1|X11	protein	taxon:9606	20260725	IntAct		
UniProtKB	Q02410	APBA1	enables	GO:0005515	PMID:36115835	IPI	UniProtKB:Q8TBB1	F	Amyloid-beta A4 precursor protein-binding family A member 1	APBA1|MINT1|X11	protein	taxon:9606	20260725	IntAct		
UniProtKB	Q02410	APBA1	enables	GO:0005515	PMID:36115835	IPI	UniProtKB:Q8TBC3	F	Amyloid-beta A4 precursor protein-binding family A member 1	APBA1|MINT1|X11	protein	taxon:9606	20260725	IntAct		
UniProtKB	Q02410	APBA1	enables	GO:0005515	PMID:36115835	IPI	UniProtKB:Q8TC76	F	Amyloid-beta A4 precursor protein-binding family A member 1	APBA1|MINT1|X11	protein	taxon:9606	20260725	IntAct		
UniProtKB	Q02410	APBA1	enables	GO:0005515	PMID:36115835	IPI	UniProtKB:Q8TDC0	F	Amyloid-beta A4 precursor protein-binding family A member 1	APBA1|MINT1|X11	protein	taxon:9606	20260725	IntAct		
UniProtKB	Q02410	APBA1	enables	GO:0005515	PMID:36115835	IPI	UniProtKB:Q8TEU7	F	Amyloid-beta A4 precursor protein-binding family A member 1	APBA1|MINT1|X11	protein	taxon:9606	20260725	IntAct		
UniProtKB	Q02410	APBA1	enables	GO:0005515	PMID:36115835	IPI	UniProtKB:Q8TF72	F	Amyloid-beta A4 precursor protein-binding family A member 1	APBA1|MINT1|X11	protein	taxon:9606	20260725	IntAct		
UniProtKB	Q02410	APBA1	enables	GO:0005515	PMID:36115835	IPI	UniProtKB:Q8WUI4	F	Amyloid-beta A4 precursor protein-binding family A member 1	APBA1|MINT1|X11	protein	taxon:9606	20260725	IntAct		
UniProtKB	Q02410	APBA1	enables	GO:0005515	PMID:36115835	IPI	UniProtKB:Q8WX93-1	F	Amyloid-beta A4 precursor protein-binding family A member 1	APBA1|MINT1|X11	protein	taxon:9606	20260725	IntAct		
UniProtKB	Q02410	APBA1	enables	GO:0005515	PMID:36115835	IPI	UniProtKB:Q8WXI2	F	Amyloid-beta A4 precursor protein-binding family A member 1	APBA1|MINT1|X11	protein	taxon:9606	20260725	IntAct		
UniProtKB	Q02410	APBA1	enables	GO:0005515	PMID:36115835	IPI	UniProtKB:Q8WXS5	F	Amyloid-beta A4 precursor protein-binding family A member 1	APBA1|MINT1|X11	protein	taxon:9606	20260725	IntAct		
UniProtKB	Q02410	APBA1	enables	GO:0005515	PMID:36115835	IPI	UniProtKB:Q92482	F	Amyloid-beta A4 precursor protein-binding family A member 1	APBA1|MINT1|X11	protein	taxon:9606	20260725	IntAct		
UniProtKB	Q02410	APBA1	enables	GO:0005515	PMID:36115835	IPI	UniProtKB:Q92614	F	Amyloid-beta A4 precursor protein-binding family A member 1	APBA1|MINT1|X11	protein	taxon:9606	20260725	IntAct		
UniProtKB	Q02410	APBA1	enables	GO:0005515	PMID:36115835	IPI	UniProtKB:Q92793	F	Amyloid-beta A4 precursor protein-binding family A member 1	APBA1|MINT1|X11	protein	taxon:9606	20260725	IntAct		
UniProtKB	Q02410	APBA1	enables	GO:0005515	PMID:36115835	IPI	UniProtKB:Q92796	F	Amyloid-beta A4 precursor protein-binding family A member 1	APBA1|MINT1|X11	protein	taxon:9606	20260725	IntAct		
UniProtKB	Q02410	APBA1	enables	GO:0005515	PMID:36115835	IPI	UniProtKB:Q92800	F	Amyloid-beta A4 precursor protein-binding family A member 1	APBA1|MINT1|X11	protein	taxon:9606	20260725	IntAct		
UniProtKB	Q02410	APBA1	enables	GO:0005515	PMID:36115835	IPI	UniProtKB:Q92806	F	Amyloid-beta A4 precursor protein-binding family A member 1	APBA1|MINT1|X11	protein	taxon:9606	20260725	IntAct		
UniProtKB	Q02410	APBA1	enables	GO:0005515	PMID:36115835	IPI	UniProtKB:Q96BN8	F	Amyloid-beta A4 precursor protein-binding family A member 1	APBA1|MINT1|X11	protein	taxon:9606	20260725	IntAct		
UniProtKB	Q02410	APBA1	enables	GO:0005515	PMID:36115835	IPI	UniProtKB:Q96DR5	F	Amyloid-beta A4 precursor protein-binding family A member 1	APBA1|MINT1|X11	protein	taxon:9606	20260725	IntAct		
UniProtKB	Q02410	APBA1	enables	GO:0005515	PMID:36115835	IPI	UniProtKB:Q96DR7	F	Amyloid-beta A4 precursor protein-binding family A member 1	APBA1|MINT1|X11	protein	taxon:9606	20260725	IntAct		
UniProtKB	Q02410	APBA1	enables	GO:0005515	PMID:36115835	IPI	UniProtKB:Q96FS4	F	Amyloid-beta A4 precursor protein-binding family A member 1	APBA1|MINT1|X11	protein	taxon:9606	20260725	IntAct		
UniProtKB	Q02410	APBA1	enables	GO:0005515	PMID:36115835	IPI	UniProtKB:Q96J84	F	Amyloid-beta A4 precursor protein-binding family A member 1	APBA1|MINT1|X11	protein	taxon:9606	20260725	IntAct		
UniProtKB	Q02410	APBA1	enables	GO:0005515	PMID:36115835	IPI	UniProtKB:Q96JY6	F	Amyloid-beta A4 precursor protein-binding family A member 1	APBA1|MINT1|X11	protein	taxon:9606	20260725	IntAct		
UniProtKB	Q02410	APBA1	enables	GO:0005515	PMID:36115835	IPI	UniProtKB:Q96KB5	F	Amyloid-beta A4 precursor protein-binding family A member 1	APBA1|MINT1|X11	protein	taxon:9606	20260725	IntAct		
UniProtKB	Q02410	APBA1	enables	GO:0005515	PMID:36115835	IPI	UniProtKB:Q96KN9	F	Amyloid-beta A4 precursor protein-binding family A member 1	APBA1|MINT1|X11	protein	taxon:9606	20260725	IntAct		
UniProtKB	Q02410	APBA1	enables	GO:0005515	PMID:36115835	IPI	UniProtKB:Q96QZ7	F	Amyloid-beta A4 precursor protein-binding family A member 1	APBA1|MINT1|X11	protein	taxon:9606	20260725	IntAct		
UniProtKB	Q02410	APBA1	enables	GO:0005515	PMID:36115835	IPI	UniProtKB:Q96RP8	F	Amyloid-beta A4 precursor protein-binding family A member 1	APBA1|MINT1|X11	protein	taxon:9606	20260725	IntAct		
UniProtKB	Q02410	APBA1	enables	GO:0005515	PMID:36115835	IPI	UniProtKB:Q96S37	F	Amyloid-beta A4 precursor protein-binding family A member 1	APBA1|MINT1|X11	protein	taxon:9606	20260725	IntAct		
UniProtKB	Q02410	APBA1	enables	GO:0005515	PMID:36115835	IPI	UniProtKB:Q96T17	F	Amyloid-beta A4 precursor protein-binding family A member 1	APBA1|MINT1|X11	protein	taxon:9606	20260725	IntAct		
UniProtKB	Q02410	APBA1	enables	GO:0005515	PMID:36115835	IPI	UniProtKB:Q99569	F	Amyloid-beta A4 precursor protein-binding family A member 1	APBA1|MINT1|X11	protein	taxon:9606	20260725	IntAct		
UniProtKB	Q02410	APBA1	enables	GO:0005515	PMID:36115835	IPI	UniProtKB:Q99767	F	Amyloid-beta A4 precursor protein-binding family A member 1	APBA1|MINT1|X11	protein	taxon:9606	20260725	IntAct		
UniProtKB	Q02410	APBA1	enables	GO:0005515	PMID:36115835	IPI	UniProtKB:Q99952	F	Amyloid-beta A4 precursor protein-binding family A member 1	APBA1|MINT1|X11	protein	taxon:9606	20260725	IntAct		
UniProtKB	Q02410	APBA1	enables	GO:0005515	PMID:36115835	IPI	UniProtKB:Q9BPW5	F	Amyloid-beta A4 precursor protein-binding family A member 1	APBA1|MINT1|X11	protein	taxon:9606	20260725	IntAct		
UniProtKB	Q02410	APBA1	enables	GO:0005515	PMID:36115835	IPI	UniProtKB:Q9BST9	F	Amyloid-beta A4 precursor protein-binding family A member 1	APBA1|MINT1|X11	protein	taxon:9606	20260725	IntAct		
UniProtKB	Q02410	APBA1	enables	GO:0005515	PMID:36115835	IPI	UniProtKB:Q9BTA0	F	Amyloid-beta A4 precursor protein-binding family A member 1	APBA1|MINT1|X11	protein	taxon:9606	20260725	IntAct		
UniProtKB	Q02410	APBA1	enables	GO:0005515	PMID:36115835	IPI	UniProtKB:Q9BUB5	F	Amyloid-beta A4 precursor protein-binding family A member 1	APBA1|MINT1|X11	protein	taxon:9606	20260725	IntAct		
UniProtKB	Q02410	APBA1	enables	GO:0005515	PMID:36115835	IPI	UniProtKB:Q9BX67	F	Amyloid-beta A4 precursor protein-binding family A member 1	APBA1|MINT1|X11	protein	taxon:9606	20260725	IntAct		
UniProtKB	Q02410	APBA1	enables	GO:0005515	PMID:36115835	IPI	UniProtKB:Q9BXI6	F	Amyloid-beta A4 precursor protein-binding family A member 1	APBA1|MINT1|X11	protein	taxon:9606	20260725	IntAct		
UniProtKB	Q02410	APBA1	enables	GO:0005515	PMID:36115835	IPI	UniProtKB:Q9BYF1	F	Amyloid-beta A4 precursor protein-binding family A member 1	APBA1|MINT1|X11	protein	taxon:9606	20260725	IntAct		
UniProtKB	Q02410	APBA1	enables	GO:0005515	PMID:36115835	IPI	UniProtKB:Q9BZC7	F	Amyloid-beta A4 precursor protein-binding family A member 1	APBA1|MINT1|X11	protein	taxon:9606	20260725	IntAct		
UniProtKB	Q02410	APBA1	enables	GO:0005515	PMID:36115835	IPI	UniProtKB:Q9BZL6	F	Amyloid-beta A4 precursor protein-binding family A member 1	APBA1|MINT1|X11	protein	taxon:9606	20260725	IntAct		
UniProtKB	Q02410	APBA1	enables	GO:0005515	PMID:36115835	IPI	UniProtKB:Q9C0A0	F	Amyloid-beta A4 precursor protein-binding family A member 1	APBA1|MINT1|X11	protein	taxon:9606	20260725	IntAct		
UniProtKB	Q02410	APBA1	enables	GO:0005515	PMID:36115835	IPI	UniProtKB:Q9C0E4	F	Amyloid-beta A4 precursor protein-binding family A member 1	APBA1|MINT1|X11	protein	taxon:9606	20260725	IntAct		
UniProtKB	Q02410	APBA1	enables	GO:0005515	PMID:36115835	IPI	UniProtKB:Q9GZT9	F	Amyloid-beta A4 precursor protein-binding family A member 1	APBA1|MINT1|X11	protein	taxon:9606	20260725	IntAct		
UniProtKB	Q02410	APBA1	enables	GO:0005515	PMID:36115835	IPI	UniProtKB:Q9GZV5	F	Amyloid-beta A4 precursor protein-binding family A member 1	APBA1|MINT1|X11	protein	taxon:9606	20260725	IntAct		
UniProtKB	Q02410	APBA1	enables	GO:0005515	PMID:36115835	IPI	UniProtKB:Q9H1D0	F	Amyloid-beta A4 precursor protein-binding family A member 1	APBA1|MINT1|X11	protein	taxon:9606	20260725	IntAct		
UniProtKB	Q02410	APBA1	enables	GO:0005515	PMID:36115835	IPI	UniProtKB:Q9H6E4	F	Amyloid-beta A4 precursor protein-binding family A member 1	APBA1|MINT1|X11	protein	taxon:9606	20260725	IntAct		
UniProtKB	Q02410	APBA1	enables	GO:0005515	PMID:36115835	IPI	UniProtKB:Q9HB19	F	Amyloid-beta A4 precursor protein-binding family A member 1	APBA1|MINT1|X11	protein	taxon:9606	20260725	IntAct		
UniProtKB	Q02410	APBA1	enables	GO:0005515	PMID:36115835	IPI	UniProtKB:Q9HB71	F	Amyloid-beta A4 precursor protein-binding family A member 1	APBA1|MINT1|X11	protein	taxon:9606	20260725	IntAct		
UniProtKB	Q02410	APBA1	enables	GO:0005515	PMID:36115835	IPI	UniProtKB:Q9HCD6	F	Amyloid-beta A4 precursor protein-binding family A member 1	APBA1|MINT1|X11	protein	taxon:9606	20260725	IntAct		
UniProtKB	Q02410	APBA1	enables	GO:0005515	PMID:36115835	IPI	UniProtKB:Q9HDB5	F	Amyloid-beta A4 precursor protein-binding family A member 1	APBA1|MINT1|X11	protein	taxon:9606	20260725	IntAct		
UniProtKB	Q02410	APBA1	enables	GO:0005515	PMID:36115835	IPI	UniProtKB:Q9IR59	F	Amyloid-beta A4 precursor protein-binding family A member 1	APBA1|MINT1|X11	protein	taxon:9606	20260725	IntAct		
UniProtKB	Q02410	APBA1	enables	GO:0005515	PMID:36115835	IPI	UniProtKB:Q9NP98	F	Amyloid-beta A4 precursor protein-binding family A member 1	APBA1|MINT1|X11	protein	taxon:9606	20260725	IntAct		
UniProtKB	Q02410	APBA1	enables	GO:0005515	PMID:36115835	IPI	UniProtKB:Q9NPC6	F	Amyloid-beta A4 precursor protein-binding family A member 1	APBA1|MINT1|X11	protein	taxon:9606	20260725	IntAct		
UniProtKB	Q02410	APBA1	enables	GO:0005515	PMID:36115835	IPI	UniProtKB:Q9NQ66	F	Amyloid-beta A4 precursor protein-binding family A member 1	APBA1|MINT1|X11	protein	taxon:9606	20260725	IntAct		
UniProtKB	Q02410	APBA1	enables	GO:0005515	PMID:36115835	IPI	UniProtKB:Q9NRL2	F	Amyloid-beta A4 precursor protein-binding family A member 1	APBA1|MINT1|X11	protein	taxon:9606	20260725	IntAct		
UniProtKB	Q02410	APBA1	enables	GO:0005515	PMID:36115835	IPI	UniProtKB:Q9NTX7	F	Amyloid-beta A4 precursor protein-binding family A member 1	APBA1|MINT1|X11	protein	taxon:9606	20260725	IntAct		
UniProtKB	Q02410	APBA1	enables	GO:0005515	PMID:36115835	IPI	UniProtKB:Q9NUP7	F	Amyloid-beta A4 precursor protein-binding family A member 1	APBA1|MINT1|X11	protein	taxon:9606	20260725	IntAct		
UniProtKB	Q02410	APBA1	enables	GO:0005515	PMID:36115835	IPI	UniProtKB:Q9NUP9	F	Amyloid-beta A4 precursor protein-binding family A member 1	APBA1|MINT1|X11	protein	taxon:9606	20260725	IntAct		
UniProtKB	Q02410	APBA1	enables	GO:0005515	PMID:36115835	IPI	UniProtKB:Q9NWL6	F	Amyloid-beta A4 precursor protein-binding family A member 1	APBA1|MINT1|X11	protein	taxon:9606	20260725	IntAct		
UniProtKB	Q02410	APBA1	enables	GO:0005515	PMID:36115835	IPI	UniProtKB:Q9NXR1-2	F	Amyloid-beta A4 precursor protein-binding family A member 1	APBA1|MINT1|X11	protein	taxon:9606	20260725	IntAct		
UniProtKB	Q02410	APBA1	enables	GO:0005515	PMID:36115835	IPI	UniProtKB:Q9NYB5	F	Amyloid-beta A4 precursor protein-binding family A member 1	APBA1|MINT1|X11	protein	taxon:9606	20260725	IntAct		
UniProtKB	Q02410	APBA1	enables	GO:0005515	PMID:36115835	IPI	UniProtKB:Q9NZH5	F	Amyloid-beta A4 precursor protein-binding family A member 1	APBA1|MINT1|X11	protein	taxon:9606	20260725	IntAct		
UniProtKB	Q02410	APBA1	enables	GO:0005515	PMID:36115835	IPI	UniProtKB:Q9P0K1	F	Amyloid-beta A4 precursor protein-binding family A member 1	APBA1|MINT1|X11	protein	taxon:9606	20260725	IntAct		
UniProtKB	Q02410	APBA1	enables	GO:0005515	PMID:36115835	IPI	UniProtKB:Q9P202	F	Amyloid-beta A4 precursor protein-binding family A member 1	APBA1|MINT1|X11	protein	taxon:9606	20260725	IntAct		
UniProtKB	Q02410	APBA1	enables	GO:0005515	PMID:36115835	IPI	UniProtKB:Q9P2E2	F	Amyloid-beta A4 precursor protein-binding family A member 1	APBA1|MINT1|X11	protein	taxon:9606	20260725	IntAct		
UniProtKB	Q02410	APBA1	enables	GO:0005515	PMID:36115835	IPI	UniProtKB:Q9P2E9	F	Amyloid-beta A4 precursor protein-binding family A member 1	APBA1|MINT1|X11	protein	taxon:9606	20260725	IntAct		
UniProtKB	Q02410	APBA1	enables	GO:0005515	PMID:36115835	IPI	UniProtKB:Q9P2M7	F	Amyloid-beta A4 precursor protein-binding family A member 1	APBA1|MINT1|X11	protein	taxon:9606	20260725	IntAct		
UniProtKB	Q02410	APBA1	enables	GO:0005515	PMID:36115835	IPI	UniProtKB:Q9Q6P4	F	Amyloid-beta A4 precursor protein-binding family A member 1	APBA1|MINT1|X11	protein	taxon:9606	20260725	IntAct		
UniProtKB	Q02410	APBA1	enables	GO:0005515	PMID:36115835	IPI	UniProtKB:Q9UBF9	F	Amyloid-beta A4 precursor protein-binding family A member 1	APBA1|MINT1|X11	protein	taxon:9606	20260725	IntAct		
UniProtKB	Q02410	APBA1	enables	GO:0005515	PMID:36115835	IPI	UniProtKB:Q9UBI1	F	Amyloid-beta A4 precursor protein-binding family A member 1	APBA1|MINT1|X11	protein	taxon:9606	20260725	IntAct		
UniProtKB	Q02410	APBA1	enables	GO:0005515	PMID:36115835	IPI	UniProtKB:Q9UDY2	F	Amyloid-beta A4 precursor protein-binding family A member 1	APBA1|MINT1|X11	protein	taxon:9606	20260725	IntAct		
UniProtKB	Q02410	APBA1	enables	GO:0005515	PMID:36115835	IPI	UniProtKB:Q9UF33	F	Amyloid-beta A4 precursor protein-binding family A member 1	APBA1|MINT1|X11	protein	taxon:9606	20260725	IntAct		
UniProtKB	Q02410	APBA1	enables	GO:0005515	PMID:36115835	IPI	UniProtKB:Q9UHC6	F	Amyloid-beta A4 precursor protein-binding family A member 1	APBA1|MINT1|X11	protein	taxon:9606	20260725	IntAct		
UniProtKB	Q02410	APBA1	enables	GO:0005515	PMID:36115835	IPI	UniProtKB:Q9UHI7	F	Amyloid-beta A4 precursor protein-binding family A member 1	APBA1|MINT1|X11	protein	taxon:9606	20260725	IntAct		
UniProtKB	Q02410	APBA1	enables	GO:0005515	PMID:36115835	IPI	UniProtKB:Q9UKG1	F	Amyloid-beta A4 precursor protein-binding family A member 1	APBA1|MINT1|X11	protein	taxon:9606	20260725	IntAct		
UniProtKB	Q02410	APBA1	enables	GO:0005515	PMID:36115835	IPI	UniProtKB:Q9UKL4	F	Amyloid-beta A4 precursor protein-binding family A member 1	APBA1|MINT1|X11	protein	taxon:9606	20260725	IntAct		
UniProtKB	Q02410	APBA1	enables	GO:0005515	PMID:36115835	IPI	UniProtKB:Q9UL51	F	Amyloid-beta A4 precursor protein-binding family A member 1	APBA1|MINT1|X11	protein	taxon:9606	20260725	IntAct		
UniProtKB	Q02410	APBA1	enables	GO:0005515	PMID:36115835	IPI	UniProtKB:Q9ULH0	F	Amyloid-beta A4 precursor protein-binding family A member 1	APBA1|MINT1|X11	protein	taxon:9606	20260725	IntAct		
UniProtKB	Q02410	APBA1	enables	GO:0005515	PMID:36115835	IPI	UniProtKB:Q9ULL8	F	Amyloid-beta A4 precursor protein-binding family A member 1	APBA1|MINT1|X11	protein	taxon:9606	20260725	IntAct		
UniProtKB	Q02410	APBA1	enables	GO:0005515	PMID:36115835	IPI	UniProtKB:Q9ULW2	F	Amyloid-beta A4 precursor protein-binding family A member 1	APBA1|MINT1|X11	protein	taxon:9606	20260725	IntAct		
UniProtKB	Q02410	APBA1	enables	GO:0005515	PMID:36115835	IPI	UniProtKB:Q9UPQ7	F	Amyloid-beta A4 precursor protein-binding family A member 1	APBA1|MINT1|X11	protein	taxon:9606	20260725	IntAct		
UniProtKB	Q02410	APBA1	enables	GO:0005515	PMID:36115835	IPI	UniProtKB:Q9UPQ9	F	Amyloid-beta A4 precursor protein-binding family A member 1	APBA1|MINT1|X11	protein	taxon:9606	20260725	IntAct		
UniProtKB	Q02410	APBA1	enables	GO:0005515	PMID:36115835	IPI	UniProtKB:Q9UPU3	F	Amyloid-beta A4 precursor protein-binding family A member 1	APBA1|MINT1|X11	protein	taxon:9606	20260725	IntAct		
UniProtKB	Q02410	APBA1	enables	GO:0005515	PMID:36115835	IPI	UniProtKB:Q9UQB3	F	Amyloid-beta A4 precursor protein-binding family A member 1	APBA1|MINT1|X11	protein	taxon:9606	20260725	IntAct		
UniProtKB	Q02410	APBA1	enables	GO:0005515	PMID:36115835	IPI	UniProtKB:Q9UQD0	F	Amyloid-beta A4 precursor protein-binding family A member 1	APBA1|MINT1|X11	protein	taxon:9606	20260725	IntAct		
UniProtKB	Q02410	APBA1	enables	GO:0005515	PMID:36115835	IPI	UniProtKB:Q9Y2T3	F	Amyloid-beta A4 precursor protein-binding family A member 1	APBA1|MINT1|X11	protein	taxon:9606	20260725	IntAct		
UniProtKB	Q02410	APBA1	enables	GO:0005515	PMID:36115835	IPI	UniProtKB:Q9Y3R0	F	Amyloid-beta A4 precursor protein-binding family A member 1	APBA1|MINT1|X11	protein	taxon:9606	20260725	IntAct		
UniProtKB	Q02410	APBA1	enables	GO:0005515	PMID:36115835	IPI	UniProtKB:Q9Y4C0	F	Amyloid-beta A4 precursor protein-binding family A member 1	APBA1|MINT1|X11	protein	taxon:9606	20260725	IntAct		
UniProtKB	Q02410	APBA1	enables	GO:0005515	PMID:36115835	IPI	UniProtKB:Q9Y5Y0	F	Amyloid-beta A4 precursor protein-binding family A member 1	APBA1|MINT1|X11	protein	taxon:9606	20260725	IntAct		
UniProtKB	Q02410	APBA1	enables	GO:0005515	PMID:36115835	IPI	UniProtKB:Q9Y653	F	Amyloid-beta A4 precursor protein-binding family A member 1	APBA1|MINT1|X11	protein	taxon:9606	20260725	IntAct		
UniProtKB	Q02410	APBA1	enables	GO:0005515	PMID:36115835	IPI	UniProtKB:Q9Y6L6	F	Amyloid-beta A4 precursor protein-binding family A member 1	APBA1|MINT1|X11	protein	taxon:9606	20260725	IntAct		
UniProtKB	Q02410	APBA1	enables	GO:0005515	PMID:36115835	IPI	UniProtKB:Q9Y6N9	F	Amyloid-beta A4 precursor protein-binding family A member 1	APBA1|MINT1|X11	protein	taxon:9606	20260725	IntAct		
UniProtKB	Q02410	APBA1	enables	GO:0005515	PMID:36115835	IPI	UniProtKB:Q9Y6W6	F	Amyloid-beta A4 precursor protein-binding family A member 1	APBA1|MINT1|X11	protein	taxon:9606	20260725	IntAct		
UniProtKB	Q02410	APBA1	enables	GO:0005515	PMID:40205054	IPI	UniProtKB:Q99767	F	Amyloid-beta A4 precursor protein-binding family A member 1	APBA1|MINT1|X11	protein	taxon:9606	20260725	IntAct		
UniProtKB	Q02410	APBA1	enables	GO:0005515	PMID:40205054	IPI	UniProtKB:Q9NUP9	F	Amyloid-beta A4 precursor protein-binding family A member 1	APBA1|MINT1|X11	protein	taxon:9606	20260725	IntAct		
UniProtKB	Q02410	APBA1	enables	GO:0005515	PMID:8887653	IPI	UniProtKB:P05067	F	Amyloid-beta A4 precursor protein-binding family A member 1	APBA1|MINT1|X11	protein	taxon:9606	20260725	IntAct		
UniProtKB	Q02410	APBA1	enables	GO:0042802	PMID:16007100	IPI	UniProtKB:Q02410	F	Amyloid-beta A4 precursor protein-binding family A member 1	APBA1|MINT1|X11	protein	taxon:9606	20260725	IntAct		
UniProtKB	Q02410	APBA1	enables	GO:0042802	PMID:36115835	IPI	UniProtKB:Q02410	F	Amyloid-beta A4 precursor protein-binding family A member 1	APBA1|MINT1|X11	protein	taxon:9606	20260725	IntAct		
UniProtKB	Q02410	APBA1	involved_in	GO:0006886	PMID:9614075	TAS		P	Amyloid-beta A4 precursor protein-binding family A member 1	APBA1|MINT1|X11	protein	taxon:9606	20030904	PINC		
UniProtKB	Q02410	APBA1	involved_in	GO:0007155	PMID:9753324	TAS		P	Amyloid-beta A4 precursor protein-binding family A member 1	APBA1|MINT1|X11	protein	taxon:9606	20030904	PINC		
UniProtKB	Q02410	APBA1	involved_in	GO:0007268	GO_REF:0000033	IBA	MGI:MGI:1261791|MGI:MGI:1860297|MGI:MGI:1888527|PANTHER:PTN000960968|WB:WBGene00002999	P	Amyloid-beta A4 precursor protein-binding family A member 1	APBA1|MINT1|X11	protein	taxon:9606	20170616	GO_Central		
UniProtKB	Q02410	APBA1	involved_in	GO:0007268	PMID:9753324	TAS		P	Amyloid-beta A4 precursor protein-binding family A member 1	APBA1|MINT1|X11	protein	taxon:9606	20030904	PINC		
UniProtKB	Q02410	APBA1	involved_in	GO:0007399	PMID:9753324	TAS		P	Amyloid-beta A4 precursor protein-binding family A member 1	APBA1|MINT1|X11	protein	taxon:9606	20030904	PINC		
UniProtKB	Q02410	APBA1	involved_in	GO:0008088	PMID:9822620	TAS		P	Amyloid-beta A4 precursor protein-binding family A member 1	APBA1|MINT1|X11	protein	taxon:9606	20030904	PINC		
UniProtKB	Q02410	APBA1	involved_in	GO:0015031	PMID:15863617	NAS		P	Amyloid-beta A4 precursor protein-binding family A member 1	APBA1|MINT1|X11	protein	taxon:9606	20240823	ComplexPortal		
UniProtKB	Q02410	APBA1	involved_in	GO:0065003	PMID:9614075	TAS		P	Amyloid-beta A4 precursor protein-binding family A member 1	APBA1|MINT1|X11	protein	taxon:9606	20030904	PINC		
UniProtKB	Q02410	APBA1	involved_in	GO:0065003	PMID:9753324	TAS		P	Amyloid-beta A4 precursor protein-binding family A member 1	APBA1|MINT1|X11	protein	taxon:9606	20030904	PINC		
UniProtKB	Q02410	APBA1	is_active_in	GO:0005737	GO_REF:0000033	IBA	FB:FBgn0026313|PANTHER:PTN000960967|UniProtKB:O00560|UniProtKB:O96018|UniProtKB:Q02410|UniProtKB:Q99767|UniProtKB:Q9H190|WB:WBGene00002999	C	Amyloid-beta A4 precursor protein-binding family A member 1	APBA1|MINT1|X11	protein	taxon:9606	20260528	GO_Central		
UniProtKB	Q02410	APBA1	is_active_in	GO:0005886	GO_REF:0000033	IBA	MGI:MGI:1337026|MGI:MGI:1860297|PANTHER:PTN000960967|UniProtKB:O00560|UniProtKB:Q9H190|WB:WBGene00002999	C	Amyloid-beta A4 precursor protein-binding family A member 1	APBA1|MINT1|X11	protein	taxon:9606	20230602	GO_Central		
UniProtKB	Q02410	APBA1	is_active_in	GO:0043197	GO_REF:0000033	IBA	PANTHER:PTN000960968|RGD:620844	C	Amyloid-beta A4 precursor protein-binding family A member 1	APBA1|MINT1|X11	protein	taxon:9606	20170616	GO_Central		
UniProtKB	Q02410	APBA1	located_in	GO:0005634	GO_REF:0000044	IEA	UniProtKB-SubCell:SL-0191	C	Amyloid-beta A4 precursor protein-binding family A member 1	APBA1|MINT1|X11	protein	taxon:9606	20260727	UniProt		
UniProtKB	Q02410	APBA1	located_in	GO:0005737	GO_REF:0000044	IEA	UniProtKB-SubCell:SL-0086	C	Amyloid-beta A4 precursor protein-binding family A member 1	APBA1|MINT1|X11	protein	taxon:9606	20260727	UniProt		
UniProtKB	Q02410	APBA1	located_in	GO:0005794	GO_REF:0000044	IEA	UniProtKB-SubCell:SL-0132	C	Amyloid-beta A4 precursor protein-binding family A member 1	APBA1|MINT1|X11	protein	taxon:9606	20260727	UniProt		
UniProtKB	Q02410	APBA1	located_in	GO:0005794	GO_REF:0000052	IDA		C	Amyloid-beta A4 precursor protein-binding family A member 1	APBA1|MINT1|X11	protein	taxon:9606	20251115	HPA		
UniProtKB	Q02410	APBA1	located_in	GO:0005829	Reactome:R-HSA-5336443	TAS		C	Amyloid-beta A4 precursor protein-binding family A member 1	APBA1|MINT1|X11	protein	taxon:9606	20150904	Reactome		
UniProtKB	Q02410	APBA1	located_in	GO:0008021	PMID:9753324	TAS		C	Amyloid-beta A4 precursor protein-binding family A member 1	APBA1|MINT1|X11	protein	taxon:9606	20030904	PINC		
UniProtKB	Q02410	APBA1	located_in	GO:0016020	PMID:15863617	NAS		C	Amyloid-beta A4 precursor protein-binding family A member 1	APBA1|MINT1|X11	protein	taxon:9606	20240823	ComplexPortal		
UniProtKB	Q02410	APBA1	located_in	GO:0048471	GO_REF:0000044	IEA	UniProtKB-SubCell:SL-0198	C	Amyloid-beta A4 precursor protein-binding family A member 1	APBA1|MINT1|X11	protein	taxon:9606	20260727	UniProt		
UniProtKB	Q02413	DSG1	colocalizes_with	GO:0005911	PMID:7983064	IDA		C	Desmoglein-1	DSG1|CDHF4	protein	taxon:9606	20100203	BHF-UCL		
UniProtKB	Q02413	DSG1	enables	GO:0005509	GO_REF:0000002	IEA	InterPro:IPR000233|InterPro:IPR002126|InterPro:IPR009122|InterPro:IPR015919	F	Desmoglein-1	DSG1|CDHF4	protein	taxon:9606	20260727	InterPro		
UniProtKB	Q02413	DSG1	enables	GO:0005509	GO_REF:0000033	IBA	FB:FBgn0015609|PANTHER:PTN001931974|RGD:735015	F	Desmoglein-1	DSG1|CDHF4	protein	taxon:9606	20190325	GO_Central		
UniProtKB	Q02413	DSG1	enables	GO:0005509	PMID:1770008	NAS		F	Desmoglein-1	DSG1|CDHF4	protein	taxon:9606	20040921	UniProt		
UniProtKB	Q02413	DSG1	enables	GO:0005515	PMID:11790773	IPI	UniProtKB:Q99959	F	Desmoglein-1	DSG1|CDHF4	protein	taxon:9606	20220525	UniProt		
UniProtKB	Q02413	DSG1	enables	GO:0005515	PMID:19136012	IPI	UniProtKB:P14923	F	Desmoglein-1	DSG1|CDHF4	protein	taxon:9606	20260725	IntAct		
UniProtKB	Q02413	DSG1	enables	GO:0005515	PMID:19136012	IPI	UniProtKB:P15924	F	Desmoglein-1	DSG1|CDHF4	protein	taxon:9606	20260725	IntAct		
UniProtKB	Q02413	DSG1	enables	GO:0005515	PMID:19136012	IPI	UniProtKB:Q02413	F	Desmoglein-1	DSG1|CDHF4	protein	taxon:9606	20220309	DisProt		
UniProtKB	Q02413	DSG1	enables	GO:0005515	PMID:19136012	IPI	UniProtKB:Q08554	F	Desmoglein-1	DSG1|CDHF4	protein	taxon:9606	20260725	IntAct		
UniProtKB	Q02413	DSG1	enables	GO:0005515	PMID:19136012	IPI	UniProtKB:Q13835	F	Desmoglein-1	DSG1|CDHF4	protein	taxon:9606	20260725	IntAct		
UniProtKB	Q02413	DSG1	enables	GO:0005515	PMID:19717567	IPI	UniProtKB:P32926	F	Desmoglein-1	DSG1|CDHF4	protein	taxon:9606	20251218	UniProt		
UniProtKB	Q02413	DSG1	enables	GO:0005515	PMID:23524970	IPI	UniProtKB:Q96RT1	F	Desmoglein-1	DSG1|CDHF4	protein	taxon:9606	20260217	UniProt		
UniProtKB	Q02413	DSG1	enables	GO:0005515	PMID:24965446	IPI	UniProtKB:P19712-PRO_0000038050	F	Desmoglein-1	DSG1|CDHF4	protein	taxon:9606	20160208	AgBase		
UniProtKB	Q02413	DSG1	enables	GO:0005515	PMID:28891468	IPI	UniProtKB:Q9UNS2	F	Desmoglein-1	DSG1|CDHF4	protein	taxon:9606	20260220	UniProt		
UniProtKB	Q02413	DSG1	enables	GO:0005515	PMID:35922511	IPI	UniProtKB:Q08554	F	Desmoglein-1	DSG1|CDHF4	protein	taxon:9606	20260725	IntAct		
UniProtKB	Q02413	DSG1	enables	GO:0015643	PMID:12582396	NAS		F	Desmoglein-1	DSG1|CDHF4	protein	taxon:9606	20040921	UniProt		
UniProtKB	Q02413	DSG1	enables	GO:0045295	GO_REF:0000033	IBA	PANTHER:PTN000615955|UniProtKB:Q02413|UniProtKB:Q03763	F	Desmoglein-1	DSG1|CDHF4	protein	taxon:9606	20190325	GO_Central		
UniProtKB	Q02413	DSG1	enables	GO:0045295	PMID:7983064	IPI	UniProtKB:P14923	F	Desmoglein-1	DSG1|CDHF4	protein	taxon:9606	20100203	BHF-UCL		
UniProtKB	Q02413	DSG1	involved_in	GO:0006954	GO_REF:0000024	ISS	UniProtKB:Q61495	P	Desmoglein-1	DSG1|CDHF4	protein	taxon:9606	20260427	UniProt		
UniProtKB	Q02413	DSG1	involved_in	GO:0007043	PMID:12485422	NAS		P	Desmoglein-1	DSG1|CDHF4	protein	taxon:9606	20040921	UniProt		
UniProtKB	Q02413	DSG1	involved_in	GO:0007155	GO_REF:0000002	IEA	InterPro:IPR020894	P	Desmoglein-1	DSG1|CDHF4	protein	taxon:9606	20260727	InterPro		
UniProtKB	Q02413	DSG1	involved_in	GO:0007156	GO_REF:0000002	IEA	InterPro:IPR000233|InterPro:IPR002126	P	Desmoglein-1	DSG1|CDHF4	protein	taxon:9606	20260727	InterPro		
UniProtKB	Q02413	DSG1	involved_in	GO:0016339	PMID:1770008	NAS		P	Desmoglein-1	DSG1|CDHF4	protein	taxon:9606	20040921	UniProt		
UniProtKB	Q02413	DSG1	involved_in	GO:0032570	GO_REF:0000107	IEA	UniProtKB:D3ZM39|ensembl:ENSRNOP00000058060	P	Desmoglein-1	DSG1|CDHF4	protein	taxon:9606	20260724	Ensembl		
UniProtKB	Q02413	DSG1	involved_in	GO:0045606	PMID:24594668	IMP		P	Desmoglein-1	DSG1|CDHF4	protein	taxon:9606	20260220	UniProt		
UniProtKB	Q02413	DSG1	involved_in	GO:0045618	PMID:23524970	IMP		P	Desmoglein-1	DSG1|CDHF4	protein	taxon:9606	20260217	UniProt		
UniProtKB	Q02413	DSG1	involved_in	GO:0045618	PMID:28891468	IMP		P	Desmoglein-1	DSG1|CDHF4	protein	taxon:9606	20260220	UniProt		
UniProtKB	Q02413	DSG1	involved_in	GO:0050821	PMID:7983064	IDA		P	Desmoglein-1	DSG1|CDHF4	protein	taxon:9606	20100203	BHF-UCL		
UniProtKB	Q02413	DSG1	involved_in	GO:0060135	GO_REF:0000107	IEA	UniProtKB:D3ZM39|ensembl:ENSRNOP00000058060	P	Desmoglein-1	DSG1|CDHF4	protein	taxon:9606	20260724	Ensembl		
UniProtKB	Q02413	DSG1	involved_in	GO:0061436	GO_REF:0000024	ISS	UniProtKB:Q7TSF0	P	Desmoglein-1	DSG1|CDHF4	protein	taxon:9606	20260216	UniProt		
UniProtKB	Q02413	DSG1	involved_in	GO:0071493	PMID:24594668	IDA		P	Desmoglein-1	DSG1|CDHF4	protein	taxon:9606	20260220	UniProt		
UniProtKB	Q02413	DSG1	involved_in	GO:0090136	PMID:24220297	IMP		P	Desmoglein-1	DSG1|CDHF4	protein	taxon:9606	20260227	UniProt		
UniProtKB	Q02413	DSG1	involved_in	GO:0098609	GO_REF:0000024	ISS	UniProtKB:Q7TSF0	P	Desmoglein-1	DSG1|CDHF4	protein	taxon:9606	20260216	UniProt		
UniProtKB	Q02413	DSG1	involved_in	GO:0098609	GO_REF:0000033	IBA	FB:FBgn0015609|MGI:MGI:103221|MGI:MGI:1196466|MGI:MGI:2661061|MGI:MGI:2664357|MGI:MGI:2664358|MGI:MGI:94930|MGI:MGI:99499|PANTHER:PTN001931974|UniProtKB:Q02413|UniProtKB:Q02487|UniProtKB:Q14126|UniProtKB:Q14574	P	Desmoglein-1	DSG1|CDHF4	protein	taxon:9606	20260529	GO_Central		
UniProtKB	Q02413	DSG1	involved_in	GO:0098609	GO_REF:0000117	IEA	ARBA:ARBA00026305	P	Desmoglein-1	DSG1|CDHF4	protein	taxon:9606	20260727	UniProt		
UniProtKB	Q02413	DSG1	involved_in	GO:0098609	PMID:1711210	NAS		P	Desmoglein-1	DSG1|CDHF4	protein	taxon:9606	20040921	UniProt		
UniProtKB	Q02413	DSG1	involved_in	GO:1903078	PMID:23524970	IMP		P	Desmoglein-1	DSG1|CDHF4	protein	taxon:9606	20260217	UniProt		
UniProtKB	Q02413	DSG1	is_active_in	GO:0030057	GO_REF:0000033	IBA	MGI:MGI:1196466|MGI:MGI:2661061|MGI:MGI:2664357|MGI:MGI:2664358|MGI:MGI:94930|PANTHER:PTN002771392|UniProtKB:Q02413|UniProtKB:Q03763|UniProtKB:Q14126|UniProtKB:Q86SJ6	C	Desmoglein-1	DSG1|CDHF4	protein	taxon:9606	20260529	GO_Central		
UniProtKB	Q02413	DSG1	located_in	GO:0001533	GO_REF:0000117	IEA	ARBA:ARBA00028309	C	Desmoglein-1	DSG1|CDHF4	protein	taxon:9606	20260727	UniProt		
UniProtKB	Q02413	DSG1	located_in	GO:0001533	Reactome:R-HSA-6814764	TAS		C	Desmoglein-1	DSG1|CDHF4	protein	taxon:9606	20160716	Reactome		
UniProtKB	Q02413	DSG1	located_in	GO:0005634	GO_REF:0000044	IEA	UniProtKB-SubCell:SL-0191	C	Desmoglein-1	DSG1|CDHF4	protein	taxon:9606	20260727	UniProt		
UniProtKB	Q02413	DSG1	located_in	GO:0005634	PMID:34368962	IDA		C	Desmoglein-1	DSG1|CDHF4	protein	taxon:9606	20220718	UniProt		
UniProtKB	Q02413	DSG1	located_in	GO:0005737	GO_REF:0000044	IEA	UniProtKB-SubCell:SL-0086	C	Desmoglein-1	DSG1|CDHF4	protein	taxon:9606	20260727	UniProt		
UniProtKB	Q02413	DSG1	located_in	GO:0005737	PMID:23524970	IDA		C	Desmoglein-1	DSG1|CDHF4	protein	taxon:9606	20260217	UniProt		
UniProtKB	Q02413	DSG1	located_in	GO:0005737	PMID:28891468	IDA		C	Desmoglein-1	DSG1|CDHF4	protein	taxon:9606	20260220	UniProt		
UniProtKB	Q02413	DSG1	located_in	GO:0005737	PMID:34368962	IDA		C	Desmoglein-1	DSG1|CDHF4	protein	taxon:9606	20220718	UniProt		
UniProtKB	Q02413	DSG1	located_in	GO:0005829	Reactome:R-HSA-202917	TAS		C	Desmoglein-1	DSG1|CDHF4	protein	taxon:9606	20130710	Reactome		
UniProtKB	Q02413	DSG1	located_in	GO:0005886	GO_REF:0000002	IEA	InterPro:IPR020894	C	Desmoglein-1	DSG1|CDHF4	protein	taxon:9606	20260727	InterPro		
UniProtKB	Q02413	DSG1	located_in	GO:0005886	GO_REF:0000044	IEA	UniProtKB-SubCell:SL-0039	C	Desmoglein-1	DSG1|CDHF4	protein	taxon:9606	20260727	UniProt		
UniProtKB	Q02413	DSG1	located_in	GO:0005886	PMID:19717567	EXP		C	Desmoglein-1	DSG1|CDHF4	protein	taxon:9606	20251027	UniProt		
UniProtKB	Q02413	DSG1	located_in	GO:0005886	Reactome:R-HSA-202917	TAS		C	Desmoglein-1	DSG1|CDHF4	protein	taxon:9606	20130503	Reactome		
UniProtKB	Q02413	DSG1	located_in	GO:0005886	Reactome:R-HSA-6800426	TAS		C	Desmoglein-1	DSG1|CDHF4	protein	taxon:9606	20130503	Reactome		
UniProtKB	Q02413	DSG1	located_in	GO:0005886	Reactome:R-HSA-6809393	TAS		C	Desmoglein-1	DSG1|CDHF4	protein	taxon:9606	20130503	Reactome		
UniProtKB	Q02413	DSG1	located_in	GO:0005886	Reactome:R-HSA-6810357	TAS		C	Desmoglein-1	DSG1|CDHF4	protein	taxon:9606	20130503	Reactome		
UniProtKB	Q02413	DSG1	located_in	GO:0005886	Reactome:R-HSA-6810937	TAS		C	Desmoglein-1	DSG1|CDHF4	protein	taxon:9606	20130503	Reactome		
UniProtKB	Q02413	DSG1	located_in	GO:0005886	Reactome:R-HSA-6811539	TAS		C	Desmoglein-1	DSG1|CDHF4	protein	taxon:9606	20130503	Reactome		
UniProtKB	Q02413	DSG1	located_in	GO:0005886	Reactome:R-HSA-6814298	TAS		C	Desmoglein-1	DSG1|CDHF4	protein	taxon:9606	20130503	Reactome		
UniProtKB	Q02413	DSG1	located_in	GO:0005886	Reactome:R-HSA-6814387	TAS		C	Desmoglein-1	DSG1|CDHF4	protein	taxon:9606	20130503	Reactome		
UniProtKB	Q02413	DSG1	located_in	GO:0005886	Reactome:R-HSA-6814695	TAS		C	Desmoglein-1	DSG1|CDHF4	protein	taxon:9606	20130503	Reactome		
UniProtKB	Q02413	DSG1	located_in	GO:0005886	Reactome:R-HSA-6814734	TAS		C	Desmoglein-1	DSG1|CDHF4	protein	taxon:9606	20130503	Reactome		
UniProtKB	Q02413	DSG1	located_in	GO:0005886	Reactome:R-HSA-6814764	TAS		C	Desmoglein-1	DSG1|CDHF4	protein	taxon:9606	20130503	Reactome		
UniProtKB	Q02413	DSG1	located_in	GO:0005886	Reactome:R-HSA-8942224	TAS		C	Desmoglein-1	DSG1|CDHF4	protein	taxon:9606	20130503	Reactome		
UniProtKB	Q02413	DSG1	located_in	GO:0005911	PMID:19717567	IDA		C	Desmoglein-1	DSG1|CDHF4	protein	taxon:9606	20251218	UniProt		
UniProtKB	Q02413	DSG1	located_in	GO:0009898	PMID:7983064	IDA		C	Desmoglein-1	DSG1|CDHF4	protein	taxon:9606	20100203	BHF-UCL		
UniProtKB	Q02413	DSG1	located_in	GO:0016020	GO_REF:0000002	IEA	InterPro:IPR002126|InterPro:IPR009122|InterPro:IPR015919	C	Desmoglein-1	DSG1|CDHF4	protein	taxon:9606	20260727	InterPro		
UniProtKB	Q02413	DSG1	located_in	GO:0016324	GO_REF:0000107	IEA	UniProtKB:D3ZM39|ensembl:ENSRNOP00000058060	C	Desmoglein-1	DSG1|CDHF4	protein	taxon:9606	20260724	Ensembl		
UniProtKB	Q02413	DSG1	located_in	GO:0016328	GO_REF:0000107	IEA	UniProtKB:D3ZM39|ensembl:ENSRNOP00000058060	C	Desmoglein-1	DSG1|CDHF4	protein	taxon:9606	20260724	Ensembl		
UniProtKB	Q02413	DSG1	located_in	GO:0030054	PMID:23524970	IDA		C	Desmoglein-1	DSG1|CDHF4	protein	taxon:9606	20260217	UniProt		
UniProtKB	Q02413	DSG1	located_in	GO:0030057	GO_REF:0000044	IEA	UniProtKB-SubCell:SL-0092	C	Desmoglein-1	DSG1|CDHF4	protein	taxon:9606	20260727	UniProt		
UniProtKB	Q02413	DSG1	located_in	GO:0030057	GO_REF:0000117	IEA	ARBA:ARBA00028337	C	Desmoglein-1	DSG1|CDHF4	protein	taxon:9606	20260727	UniProt		
UniProtKB	Q02413	DSG1	located_in	GO:0030057	PMID:12093888	IDA		C	Desmoglein-1	DSG1|CDHF4	protein	taxon:9606	20260227	UniProt		
UniProtKB	Q02413	DSG1	located_in	GO:0030057	PMID:1711210	NAS		C	Desmoglein-1	DSG1|CDHF4	protein	taxon:9606	20040921	UniProt		
UniProtKB	Q02413	DSG1	located_in	GO:0030057	PMID:24220297	IDA		C	Desmoglein-1	DSG1|CDHF4	protein	taxon:9606	20260227	UniProt		
UniProtKB	Q02413	DSG1	located_in	GO:0030057	PMID:26604139	IDA		C	Desmoglein-1	DSG1|CDHF4	protein	taxon:9606	20260119	UniProt		
UniProtKB	Q02413	DSG1	located_in	GO:0030057	PMID:28891468	IDA		C	Desmoglein-1	DSG1|CDHF4	protein	taxon:9606	20260220	UniProt		
UniProtKB	Q02413	DSG1	located_in	GO:0030057	PMID:34368962	IDA		C	Desmoglein-1	DSG1|CDHF4	protein	taxon:9606	20220718	UniProt		
UniProtKB	Q02413	DSG1	located_in	GO:0030057	PMID:34905516	IDA		C	Desmoglein-1	DSG1|CDHF4	protein	taxon:9606	20260427	UniProt		
UniProtKB	Q02413	DSG1	located_in	GO:0101003	Reactome:R-HSA-6800426	TAS		C	Desmoglein-1	DSG1|CDHF4	protein	taxon:9606	20160716	Reactome		
UniProtKB	Q02446	SP4	acts_upstream_of_or_within_positive_effect	GO:0006357	PMID:7559627	IDA		P	Transcription factor Sp4	SP4	protein	taxon:9606	20200506	GO_Central		
UniProtKB	Q02446	SP4	enables	GO:0000978	GO_REF:0000033	IBA	MGI:MGI:1277166|MGI:MGI:1338056|MGI:MGI:1342287|MGI:MGI:1342771|MGI:MGI:1354948|MGI:MGI:2153049|MGI:MGI:2153568|MGI:MGI:2181068|MGI:MGI:95295|MGI:MGI:95296|MGI:MGI:98372|PANTHER:PTN004619861|RGD:2544|RGD:3738|UniProtKB:O43474|UniProtKB:O75840|UniProtKB:O95600|UniProtKB:P08047|UniProtKB:P11161|UniProtKB:P18146|UniProtKB:P19544|UniProtKB:Q02086|UniProtKB:Q13118|UniProtKB:Q13351|UniProtKB:Q13887|UniProtKB:Q99612|UniProtKB:Q9UIH9|UniProtKB:Q9Y4X4|WB:WBGene00018990|ZFIN:ZDB-GENE-980526-55	F	Transcription factor Sp4	SP4	protein	taxon:9606	20250903	GO_Central		
UniProtKB	Q02446	SP4	enables	GO:0000981	GO_REF:0000033	IBA	FB:FBgn0000233|MGI:MGI:1277166|MGI:MGI:1306780|MGI:MGI:1333796|MGI:MGI:1333856|MGI:MGI:1338056|MGI:MGI:1342287|MGI:MGI:1342771|MGI:MGI:1354948|MGI:MGI:1927715|MGI:MGI:2153049|MGI:MGI:2153568|MGI:MGI:2181068|MGI:MGI:95295|MGI:MGI:95296|MGI:MGI:98372|MGI:MGI:98968|PANTHER:PTN004619861|RGD:2544|RGD:621445|SGD:S000004972|UniProtKB:O14901|UniProtKB:O43474|UniProtKB:O75840|UniProtKB:O95600|UniProtKB:P08047|UniProtKB:P11161|UniProtKB:P18146|UniProtKB:P19544|UniProtKB:Q02086|UniProtKB:Q05215|UniProtKB:Q13118|UniProtKB:Q13887|UniProtKB:Q99612|UniProtKB:Q9UIH9|UniProtKB:Q9Y4X4|UniProtKB:Q9Y5W3|WB:WBGene00012735|ZFIN:ZDB-GENE-011116-1|ZFIN:ZDB-GENE-021115-9|ZFIN:ZDB-GENE-980526-55	F	Transcription factor Sp4	SP4	protein	taxon:9606	20260601	GO_Central		
UniProtKB	Q02446	SP4	enables	GO:0000981	GO_REF:0000113	ISA	tfclass:2.3.1	F	Transcription factor Sp4	SP4	protein	taxon:9606	20190405	NTNU_SB		
UniProtKB	Q02446	SP4	enables	GO:0005515	PMID:24722188	IPI	UniProtKB:Q75MZ5	F	Transcription factor Sp4	SP4	protein	taxon:9606	20260725	IntAct		
UniProtKB	Q02446	SP4	enables	GO:0005515	PMID:25416956	IPI	UniProtKB:P14859	F	Transcription factor Sp4	SP4	protein	taxon:9606	20260725	IntAct		
UniProtKB	Q02446	SP4	enables	GO:0005515	PMID:25416956	IPI	UniProtKB:P27658	F	Transcription factor Sp4	SP4	protein	taxon:9606	20260725	IntAct		
UniProtKB	Q02446	SP4	enables	GO:0005515	PMID:25416956	IPI	UniProtKB:P86479	F	Transcription factor Sp4	SP4	protein	taxon:9606	20260725	IntAct		
UniProtKB	Q02446	SP4	enables	GO:0005515	PMID:25416956	IPI	UniProtKB:Q13444	F	Transcription factor Sp4	SP4	protein	taxon:9606	20260725	IntAct		
UniProtKB	Q02446	SP4	enables	GO:0005515	PMID:25416956	IPI	UniProtKB:Q16656	F	Transcription factor Sp4	SP4	protein	taxon:9606	20260725	IntAct		
UniProtKB	Q02446	SP4	enables	GO:0005515	PMID:25416956	IPI	UniProtKB:Q4G0S1	F	Transcription factor Sp4	SP4	protein	taxon:9606	20260725	IntAct		
UniProtKB	Q02446	SP4	enables	GO:0005515	PMID:25416956	IPI	UniProtKB:Q75MZ5	F	Transcription factor Sp4	SP4	protein	taxon:9606	20260725	IntAct		
UniProtKB	Q02446	SP4	enables	GO:0005515	PMID:25416956	IPI	UniProtKB:Q8TAP4	F	Transcription factor Sp4	SP4	protein	taxon:9606	20260725	IntAct		
UniProtKB	Q02446	SP4	enables	GO:0005515	PMID:25416956	IPI	UniProtKB:Q96Q77	F	Transcription factor Sp4	SP4	protein	taxon:9606	20260725	IntAct		
UniProtKB	Q02446	SP4	enables	GO:0005515	PMID:25416956	IPI	UniProtKB:Q9BTQ8	F	Transcription factor Sp4	SP4	protein	taxon:9606	20260725	IntAct		
UniProtKB	Q02446	SP4	enables	GO:0005515	PMID:26871637	IPI	UniProtKB:A0A0S2Z5G4	F	Transcription factor Sp4	SP4	protein	taxon:9606	20260725	IntAct		
UniProtKB	Q02446	SP4	enables	GO:0005515	PMID:26871637	IPI	UniProtKB:B4DE54	F	Transcription factor Sp4	SP4	protein	taxon:9606	20260725	IntAct		
UniProtKB	Q02446	SP4	enables	GO:0005515	PMID:26871637	IPI	UniProtKB:Q8N9N5-2	F	Transcription factor Sp4	SP4	protein	taxon:9606	20260725	IntAct		
UniProtKB	Q02446	SP4	enables	GO:0005515	PMID:26871637	IPI	UniProtKB:Q8N9N5-7	F	Transcription factor Sp4	SP4	protein	taxon:9606	20260725	IntAct		
UniProtKB	Q02446	SP4	enables	GO:0005515	PMID:32296183	IPI	UniProtKB:P14859-6	F	Transcription factor Sp4	SP4	protein	taxon:9606	20260725	IntAct		
UniProtKB	Q02446	SP4	enables	GO:0005515	PMID:32296183	IPI	UniProtKB:P41970	F	Transcription factor Sp4	SP4	protein	taxon:9606	20260725	IntAct		
UniProtKB	Q02446	SP4	enables	GO:0005515	PMID:32296183	IPI	UniProtKB:P52655	F	Transcription factor Sp4	SP4	protein	taxon:9606	20260725	IntAct		
UniProtKB	Q02446	SP4	enables	GO:0005515	PMID:32296183	IPI	UniProtKB:P86480	F	Transcription factor Sp4	SP4	protein	taxon:9606	20260725	IntAct		
UniProtKB	Q02446	SP4	enables	GO:0005515	PMID:32296183	IPI	UniProtKB:Q13952-2	F	Transcription factor Sp4	SP4	protein	taxon:9606	20260725	IntAct		
UniProtKB	Q02446	SP4	enables	GO:0005515	PMID:32296183	IPI	UniProtKB:Q14119	F	Transcription factor Sp4	SP4	protein	taxon:9606	20260725	IntAct		
UniProtKB	Q02446	SP4	enables	GO:0005515	PMID:32296183	IPI	UniProtKB:Q16656-4	F	Transcription factor Sp4	SP4	protein	taxon:9606	20260725	IntAct		
UniProtKB	Q02446	SP4	enables	GO:0005515	PMID:32296183	IPI	UniProtKB:Q5MJ09	F	Transcription factor Sp4	SP4	protein	taxon:9606	20260725	IntAct		
UniProtKB	Q02446	SP4	enables	GO:0005515	PMID:32296183	IPI	UniProtKB:Q5MJ10	F	Transcription factor Sp4	SP4	protein	taxon:9606	20260725	IntAct		
UniProtKB	Q02446	SP4	enables	GO:0005515	PMID:32296183	IPI	UniProtKB:Q7Z3K3	F	Transcription factor Sp4	SP4	protein	taxon:9606	20260725	IntAct		
UniProtKB	Q02446	SP4	enables	GO:0005515	PMID:32296183	IPI	UniProtKB:Q8TBB1	F	Transcription factor Sp4	SP4	protein	taxon:9606	20260725	IntAct		
UniProtKB	Q02446	SP4	enables	GO:0005515	PMID:32296183	IPI	UniProtKB:Q96EZ8	F	Transcription factor Sp4	SP4	protein	taxon:9606	20260725	IntAct		
UniProtKB	Q02446	SP4	enables	GO:0005515	PMID:32296183	IPI	UniProtKB:Q96Q77	F	Transcription factor Sp4	SP4	protein	taxon:9606	20260725	IntAct		
UniProtKB	Q02446	SP4	enables	GO:0005515	PMID:32296183	IPI	UniProtKB:Q96T60	F	Transcription factor Sp4	SP4	protein	taxon:9606	20260725	IntAct		
UniProtKB	Q02446	SP4	enables	GO:0005515	PMID:32296183	IPI	UniProtKB:Q9BXS5	F	Transcription factor Sp4	SP4	protein	taxon:9606	20260725	IntAct		
UniProtKB	Q02446	SP4	enables	GO:0005515	PMID:32296183	IPI	UniProtKB:Q9HAT8	F	Transcription factor Sp4	SP4	protein	taxon:9606	20260725	IntAct		
UniProtKB	Q02446	SP4	enables	GO:0042802	PMID:32296183	IPI	UniProtKB:Q02446	F	Transcription factor Sp4	SP4	protein	taxon:9606	20260725	IntAct		
UniProtKB	Q02446	SP4	enables	GO:0043565	GO_REF:0000117	IEA	ARBA:ARBA00026779	F	Transcription factor Sp4	SP4	protein	taxon:9606	20260727	UniProt		
UniProtKB	Q02446	SP4	enables	GO:0043565	PMID:23332764	IDA		F	Transcription factor Sp4	SP4	protein	taxon:9606	20170316	NTNU_SB		
UniProtKB	Q02446	SP4	involved_in	GO:0006357	GO_REF:0000033	IBA	CGD:CAL0000177853|FB:FBgn0000233|FB:FBgn0043364|FB:FBgn0261434|FB:FBgn0263239|MGI:MGI:1306780|MGI:MGI:1333796|MGI:MGI:1333856|MGI:MGI:1338056|MGI:MGI:1342287|MGI:MGI:1342771|MGI:MGI:1342772|MGI:MGI:1342773|MGI:MGI:1354948|MGI:MGI:1927715|MGI:MGI:2153049|MGI:MGI:2153568|MGI:MGI:2181068|MGI:MGI:3577024|MGI:MGI:95295|MGI:MGI:95296|MGI:MGI:98372|MGI:MGI:98968|PANTHER:PTN004619861|RGD:2544|RGD:2546|RGD:3738|RGD:3974|RGD:621445|RGD:62389|SGD:S000004972|UniProtKB:B7ZSG3|UniProtKB:O14901|UniProtKB:O43474|UniProtKB:O75840|UniProtKB:O95600|UniProtKB:P08047|UniProtKB:P11161|UniProtKB:P18146|UniProtKB:P19544|UniProtKB:P79958|UniProtKB:Q02086|UniProtKB:Q02446|UniProtKB:Q02447|UniProtKB:Q05215|UniProtKB:Q13118|UniProtKB:Q13887|UniProtKB:Q7RTV3|UniProtKB:Q8TD94|UniProtKB:Q8TDD2|UniProtKB:Q99612|UniProtKB:Q9UIH9|UniProtKB:Q9Y4X4|UniProtKB:Q9Y5W3|WB:WBGene00012735|WB:WBGene00018990|ZFIN:ZDB-GENE-021115-9|ZFIN:ZDB-GENE-980526-55	P	Transcription factor Sp4	SP4	protein	taxon:9606	20250903	GO_Central		
UniProtKB	Q02446	SP4	involved_in	GO:0006357	PMID:12560508	IDA		P	Transcription factor Sp4	SP4	protein	taxon:9606	20061006	UniProt		
UniProtKB	Q02446	SP4	is_active_in	GO:0005634	GO_REF:0000033	IBA	FB:FBgn0039169|FB:FBgn0043364|FB:FBgn0261434|FB:FBgn0263239|MGI:MGI:1101353|MGI:MGI:1277166|MGI:MGI:1333856|MGI:MGI:1338056|MGI:MGI:1342287|MGI:MGI:1342772|MGI:MGI:1346318|MGI:MGI:1929988|MGI:MGI:1932575|MGI:MGI:2153568|MGI:MGI:95295|MGI:MGI:95296|MGI:MGI:98372|MGI:MGI:98968|PANTHER:PTN009066117|RGD:1306768|RGD:2544|RGD:3738|RGD:621652|SGD:S000004972|UniProtKB:O14901|UniProtKB:O75840|UniProtKB:O95600|UniProtKB:P08047|UniProtKB:P18146|UniProtKB:P19544|UniProtKB:P57682|UniProtKB:Q02086|UniProtKB:Q02446|UniProtKB:Q02447|UniProtKB:Q13351|UniProtKB:Q13886|UniProtKB:Q13887|UniProtKB:Q3SY56|UniProtKB:Q7RTV3|UniProtKB:Q8TDD2|UniProtKB:Q99612|UniProtKB:Q9BXK1|UniProtKB:Q9UIH9|UniProtKB:Q9Y2Y9|WB:WBGene00007772|WB:WBGene00012735|WB:WBGene00018990	C	Transcription factor Sp4	SP4	protein	taxon:9606	20260601	GO_Central		
UniProtKB	Q02446	SP4	located_in	GO:0000785	GO_REF:0000113	ISA	tfclass:2.3.1	C	Transcription factor Sp4	SP4	protein	taxon:9606	20190405	NTNU_SB		
UniProtKB	Q02446	SP4	located_in	GO:0005634	GO_REF:0000044	IEA	UniProtKB-SubCell:SL-0191	C	Transcription factor Sp4	SP4	protein	taxon:9606	20260727	UniProt		
UniProtKB	Q02446	SP4	located_in	GO:0005654	GO_REF:0000052	IDA		C	Transcription factor Sp4	SP4	protein	taxon:9606	20251115	HPA		
UniProtKB	Q02447	SP3	enables	GO:0000977	PMID:14979875	IDA		F	Transcription factor Sp3	SP3	protein	taxon:9606	20150511	UniProt	has_input(UniProtKB:P50281)	
UniProtKB	Q02447	SP3	enables	GO:0000978	GO_REF:0000033	IBA	MGI:MGI:1277166|MGI:MGI:1338056|MGI:MGI:1342287|MGI:MGI:1342771|MGI:MGI:1354948|MGI:MGI:2153049|MGI:MGI:2153568|MGI:MGI:2181068|MGI:MGI:95295|MGI:MGI:95296|MGI:MGI:98372|PANTHER:PTN004619861|RGD:2544|RGD:3738|UniProtKB:O43474|UniProtKB:O75840|UniProtKB:O95600|UniProtKB:P08047|UniProtKB:P11161|UniProtKB:P18146|UniProtKB:P19544|UniProtKB:Q02086|UniProtKB:Q13118|UniProtKB:Q13351|UniProtKB:Q13887|UniProtKB:Q99612|UniProtKB:Q9UIH9|UniProtKB:Q9Y4X4|WB:WBGene00018990|ZFIN:ZDB-GENE-980526-55	F	Transcription factor Sp3	SP3	protein	taxon:9606	20250903	GO_Central		
UniProtKB	Q02447	SP3	enables	GO:0000978	GO_REF:0000107	IEA	UniProtKB:O70494|ensembl:ENSMUSP00000065807	F	Transcription factor Sp3	SP3	protein	taxon:9606	20260724	Ensembl		
UniProtKB	Q02447	SP3	enables	GO:0000978	PMID:10362258	ISS	UniProtKB:A0A0G2K5M1	F	Transcription factor Sp3	SP3	protein	taxon:9606	20211119	ARUK-UCL		
UniProtKB	Q02447	SP3	enables	GO:0000981	GO_REF:0000033	IBA	FB:FBgn0000233|MGI:MGI:1277166|MGI:MGI:1306780|MGI:MGI:1333796|MGI:MGI:1333856|MGI:MGI:1338056|MGI:MGI:1342287|MGI:MGI:1342771|MGI:MGI:1354948|MGI:MGI:1927715|MGI:MGI:2153049|MGI:MGI:2153568|MGI:MGI:2181068|MGI:MGI:95295|MGI:MGI:95296|MGI:MGI:98372|MGI:MGI:98968|PANTHER:PTN004619861|RGD:2544|RGD:621445|SGD:S000004972|UniProtKB:O14901|UniProtKB:O43474|UniProtKB:O75840|UniProtKB:O95600|UniProtKB:P08047|UniProtKB:P11161|UniProtKB:P18146|UniProtKB:P19544|UniProtKB:Q02086|UniProtKB:Q05215|UniProtKB:Q13118|UniProtKB:Q13887|UniProtKB:Q99612|UniProtKB:Q9UIH9|UniProtKB:Q9Y4X4|UniProtKB:Q9Y5W3|WB:WBGene00012735|ZFIN:ZDB-GENE-011116-1|ZFIN:ZDB-GENE-021115-9|ZFIN:ZDB-GENE-980526-55	F	Transcription factor Sp3	SP3	protein	taxon:9606	20260601	GO_Central		
UniProtKB	Q02447	SP3	enables	GO:0000981	GO_REF:0000113	ISA	tfclass:2.3.1	F	Transcription factor Sp3	SP3	protein	taxon:9606	20190405	NTNU_SB		
UniProtKB	Q02447	SP3	enables	GO:0000987	GO_REF:0000107	IEA	UniProtKB:O70494|ensembl:ENSMUSP00000065807	F	Transcription factor Sp3	SP3	protein	taxon:9606	20260724	Ensembl		
UniProtKB	Q02447	SP3	enables	GO:0001227	GO_REF:0000107	IEA	UniProtKB:O70494|ensembl:ENSMUSP00000065807	F	Transcription factor Sp3	SP3	protein	taxon:9606	20260724	Ensembl		
UniProtKB	Q02447	SP3	enables	GO:0003677	GO_REF:0000107	IEA	UniProtKB:O70494|ensembl:ENSMUSP00000065807	F	Transcription factor Sp3	SP3	protein	taxon:9606	20260724	Ensembl		
UniProtKB	Q02447	SP3	enables	GO:0003682	GO_REF:0000107	IEA	UniProtKB:O70494|ensembl:ENSMUSP00000065807	F	Transcription factor Sp3	SP3	protein	taxon:9606	20260724	Ensembl		
UniProtKB	Q02447	SP3	enables	GO:0003690	GO_REF:0000107	IEA	UniProtKB:O70494|ensembl:ENSMUSP00000065807	F	Transcription factor Sp3	SP3	protein	taxon:9606	20260724	Ensembl		
UniProtKB	Q02447	SP3	enables	GO:0005515	PMID:10391891	IPI	UniProtKB:Q14527	F	Transcription factor Sp3	SP3	protein	taxon:9606	20110815	UniProt		
UniProtKB	Q02447	SP3	enables	GO:0005515	PMID:10816575	IPI	UniProtKB:P03372	F	Transcription factor Sp3	SP3	protein	taxon:9606	20260725	IntAct	occurs_in(GO:0005634)	
UniProtKB	Q02447	SP3	enables	GO:0005515	PMID:12176973	IPI	UniProtKB:Q13547	F	Transcription factor Sp3	SP3	protein	taxon:9606	20110815	UniProt		
UniProtKB	Q02447	SP3	enables	GO:0005515	PMID:12176973	IPI	UniProtKB:Q92769	F	Transcription factor Sp3	SP3	protein	taxon:9606	20110815	UniProt		
UniProtKB	Q02447	SP3	enables	GO:0005515	PMID:17500595	IPI	UniProtKB:P42858	F	Transcription factor Sp3	SP3	protein	taxon:9606	20260725	IntAct		
UniProtKB	Q02447	SP3	enables	GO:0005515	PMID:31527615	IPI	UniProtKB:P03372	F	Transcription factor Sp3	SP3	protein	taxon:9606	20260725	IntAct	occurs_in(GO:0005634)	
UniProtKB	Q02447	SP3	enables	GO:0005515	PMID:32296183	IPI	UniProtKB:P14678-2	F	Transcription factor Sp3	SP3	protein	taxon:9606	20260725	IntAct		
UniProtKB	Q02447	SP3	enables	GO:0005515	PMID:32296183	IPI	UniProtKB:Q5MJ10	F	Transcription factor Sp3	SP3	protein	taxon:9606	20260725	IntAct		
UniProtKB	Q02447	SP3	enables	GO:0005515	PMID:32296183	IPI	UniProtKB:Q6MZP7	F	Transcription factor Sp3	SP3	protein	taxon:9606	20260725	IntAct		
UniProtKB	Q02447	SP3	enables	GO:0005515	PMID:32296183	IPI	UniProtKB:Q7Z3K3	F	Transcription factor Sp3	SP3	protein	taxon:9606	20260725	IntAct		
UniProtKB	Q02447	SP3	enables	GO:0005515	PMID:32296183	IPI	UniProtKB:Q96BD5	F	Transcription factor Sp3	SP3	protein	taxon:9606	20260725	IntAct		
UniProtKB	Q02447	SP3	enables	GO:0005515	PMID:32296183	IPI	UniProtKB:Q96Q77	F	Transcription factor Sp3	SP3	protein	taxon:9606	20260725	IntAct		
UniProtKB	Q02447	SP3	enables	GO:0005515	PMID:32814053	IPI	UniProtKB:P42858	F	Transcription factor Sp3	SP3	protein	taxon:9606	20260725	IntAct		
UniProtKB	Q02447	SP3	enables	GO:0043565	GO_REF:0000117	IEA	ARBA:ARBA00026779	F	Transcription factor Sp3	SP3	protein	taxon:9606	20260727	UniProt		
UniProtKB	Q02447	SP3	enables	GO:0061629	GO_REF:0000107	IEA	UniProtKB:O70494|ensembl:ENSMUSP00000065807	F	Transcription factor Sp3	SP3	protein	taxon:9606	20260724	Ensembl		
UniProtKB	Q02447	SP3	enables	GO:0061629	PMID:17130167	IPI	UniProtKB:Q13127	F	Transcription factor Sp3	SP3	protein	taxon:9606	20210513	UniProt		
UniProtKB	Q02447	SP3	enables	GO:1990837	PMID:28473536	IDA		F	Transcription factor Sp3	SP3	protein	taxon:9606	20200608	ARUK-UCL		
UniProtKB	Q02447	SP3	involved_in	GO:0000122	GO_REF:0000108	IEA	GO:0001227	P	Transcription factor Sp3	SP3	protein	taxon:9606	20260727	GOC		
UniProtKB	Q02447	SP3	involved_in	GO:0006355	PMID:12560508	IDA		P	Transcription factor Sp3	SP3	protein	taxon:9606	20061006	UniProt		
UniProtKB	Q02447	SP3	involved_in	GO:0006357	GO_REF:0000033	IBA	CGD:CAL0000177853|FB:FBgn0000233|FB:FBgn0043364|FB:FBgn0261434|FB:FBgn0263239|MGI:MGI:1306780|MGI:MGI:1333796|MGI:MGI:1333856|MGI:MGI:1338056|MGI:MGI:1342287|MGI:MGI:1342771|MGI:MGI:1342772|MGI:MGI:1342773|MGI:MGI:1354948|MGI:MGI:1927715|MGI:MGI:2153049|MGI:MGI:2153568|MGI:MGI:2181068|MGI:MGI:3577024|MGI:MGI:95295|MGI:MGI:95296|MGI:MGI:98372|MGI:MGI:98968|PANTHER:PTN004619861|RGD:2544|RGD:2546|RGD:3738|RGD:3974|RGD:621445|RGD:62389|SGD:S000004972|UniProtKB:B7ZSG3|UniProtKB:O14901|UniProtKB:O43474|UniProtKB:O75840|UniProtKB:O95600|UniProtKB:P08047|UniProtKB:P11161|UniProtKB:P18146|UniProtKB:P19544|UniProtKB:P79958|UniProtKB:Q02086|UniProtKB:Q02446|UniProtKB:Q02447|UniProtKB:Q05215|UniProtKB:Q13118|UniProtKB:Q13887|UniProtKB:Q7RTV3|UniProtKB:Q8TD94|UniProtKB:Q8TDD2|UniProtKB:Q99612|UniProtKB:Q9UIH9|UniProtKB:Q9Y4X4|UniProtKB:Q9Y5W3|WB:WBGene00012735|WB:WBGene00018990|ZFIN:ZDB-GENE-021115-9|ZFIN:ZDB-GENE-980526-55	P	Transcription factor Sp3	SP3	protein	taxon:9606	20250903	GO_Central		
UniProtKB	Q02447	SP3	involved_in	GO:0045892	GO_REF:0000107	IEA	UniProtKB:O70494|ensembl:ENSMUSP00000065807	P	Transcription factor Sp3	SP3	protein	taxon:9606	20260724	Ensembl		
UniProtKB	Q02447	SP3	involved_in	GO:0045892	PMID:20091743	IMP		P	Transcription factor Sp3	SP3	protein	taxon:9606	20110815	UniProt		
UniProtKB	Q02447	SP3	involved_in	GO:0045892	PMID:9278495	NAS		P	Transcription factor Sp3	SP3	protein	taxon:9606	20011002	UniProt		
UniProtKB	Q02447	SP3	involved_in	GO:0045893	PMID:12771217	IDA		P	Transcription factor Sp3	SP3	protein	taxon:9606	20090731	UniProt		
UniProtKB	Q02447	SP3	involved_in	GO:0045893	PMID:9278495	NAS		P	Transcription factor Sp3	SP3	protein	taxon:9606	20011002	UniProt		
UniProtKB	Q02447	SP3	involved_in	GO:0045944	PMID:14979875	IGI	UniProtKB:P08047	P	Transcription factor Sp3	SP3	protein	taxon:9606	20150511	UniProt	has_input(UniProtKB:P50281)	
UniProtKB	Q02447	SP3	involved_in	GO:0045944	PMID:14979875	IMP		P	Transcription factor Sp3	SP3	protein	taxon:9606	20150511	UniProt	has_input(UniProtKB:P50281)	
UniProtKB	Q02447	SP3	is_active_in	GO:0005634	GO_REF:0000033	IBA	FB:FBgn0039169|FB:FBgn0043364|FB:FBgn0261434|FB:FBgn0263239|MGI:MGI:1101353|MGI:MGI:1277166|MGI:MGI:1333856|MGI:MGI:1338056|MGI:MGI:1342287|MGI:MGI:1342772|MGI:MGI:1346318|MGI:MGI:1929988|MGI:MGI:1932575|MGI:MGI:2153568|MGI:MGI:95295|MGI:MGI:95296|MGI:MGI:98372|MGI:MGI:98968|PANTHER:PTN009066117|RGD:1306768|RGD:2544|RGD:3738|RGD:621652|SGD:S000004972|UniProtKB:O14901|UniProtKB:O75840|UniProtKB:O95600|UniProtKB:P08047|UniProtKB:P18146|UniProtKB:P19544|UniProtKB:P57682|UniProtKB:Q02086|UniProtKB:Q02446|UniProtKB:Q02447|UniProtKB:Q13351|UniProtKB:Q13886|UniProtKB:Q13887|UniProtKB:Q3SY56|UniProtKB:Q7RTV3|UniProtKB:Q8TDD2|UniProtKB:Q99612|UniProtKB:Q9BXK1|UniProtKB:Q9UIH9|UniProtKB:Q9Y2Y9|WB:WBGene00007772|WB:WBGene00012735|WB:WBGene00018990	C	Transcription factor Sp3	SP3	protein	taxon:9606	20260601	GO_Central		
UniProtKB	Q02447	SP3	located_in	GO:0000785	GO_REF:0000113	ISA	tfclass:2.3.1	C	Transcription factor Sp3	SP3	protein	taxon:9606	20190405	NTNU_SB		
UniProtKB	Q02447	SP3	located_in	GO:0005634	GO_REF:0000044	IEA	UniProtKB-SubCell:SL-0191	C	Transcription factor Sp3	SP3	protein	taxon:9606	20260727	UniProt		
UniProtKB	Q02447	SP3	located_in	GO:0005634	GO_REF:0000107	IEA	UniProtKB:O70494|ensembl:ENSMUSP00000065807	C	Transcription factor Sp3	SP3	protein	taxon:9606	20260724	Ensembl		
UniProtKB	Q02447	SP3	located_in	GO:0005634	PMID:12560508	IC	GO:0006355	C	Transcription factor Sp3	SP3	protein	taxon:9606	20061006	UniProt		
UniProtKB	Q02447	SP3	located_in	GO:0005654	GO_REF:0000052	IDA		C	Transcription factor Sp3	SP3	protein	taxon:9606	20251115	HPA		
UniProtKB	Q02447	SP3	located_in	GO:0005654	Reactome:R-HSA-3247493	TAS		C	Transcription factor Sp3	SP3	protein	taxon:9606	20220119	Reactome		
UniProtKB	Q02447	SP3	located_in	GO:0005654	Reactome:R-HSA-6804468	TAS		C	Transcription factor Sp3	SP3	protein	taxon:9606	20220118	Reactome		
UniProtKB	Q02447	SP3	located_in	GO:0016605	GO_REF:0000044	IEA	UniProtKB-SubCell:SL-0465	C	Transcription factor Sp3	SP3	protein	taxon:9606	20260727	UniProt		
UniProtKB	Q02447	SP3	part_of	GO:0017053	GO_REF:0000107	IEA	UniProtKB:O70494|ensembl:ENSMUSP00000065807	C	Transcription factor Sp3	SP3	protein	taxon:9606	20260724	Ensembl		
UniProtKB	Q02447	SP3	part_of	GO:0032993	PMID:10362258	ISS	UniProtKB:A0A0G2K5M1	C	Transcription factor Sp3	SP3	protein	taxon:9606	20251119	ARUK-UCL	coincident_with(CHEBI:4705),coincident_with(SO:0000167)	
UniProtKB	Q02487	DSC2	enables	GO:0005509	GO_REF:0000002	IEA	InterPro:IPR000233|InterPro:IPR002126|InterPro:IPR009122|InterPro:IPR015919	F	Desmocollin-2	DSC2|CDHF2|DSC3	protein	taxon:9606	20260727	InterPro		
UniProtKB	Q02487	DSC2	enables	GO:0005509	GO_REF:0000033	IBA	FB:FBgn0015609|PANTHER:PTN001931974|RGD:735015	F	Desmocollin-2	DSC2|CDHF2|DSC3	protein	taxon:9606	20190325	GO_Central		
UniProtKB	Q02487	DSC2	enables	GO:0005515	PMID:21062920	IPI	UniProtKB:F1M7L9	F	Desmocollin-2	DSC2|CDHF2|DSC3	protein	taxon:9606	20140409	UniProt		
UniProtKB	Q02487	DSC2	enables	GO:0005515	PMID:21062920	IPI	UniProtKB:P15924	F	Desmocollin-2	DSC2|CDHF2|DSC3	protein	taxon:9606	20140409	UniProt		
UniProtKB	Q02487	DSC2	enables	GO:0005515	PMID:21062920	IPI	UniProtKB:Q6P0K8	F	Desmocollin-2	DSC2|CDHF2|DSC3	protein	taxon:9606	20140409	UniProt		
UniProtKB	Q02487	DSC2	enables	GO:0005515	PMID:21220045	IPI	UniProtKB:Q14126	F	Desmocollin-2	DSC2|CDHF2|DSC3	protein	taxon:9606	20260725	IntAct		
UniProtKB	Q02487	DSC2	enables	GO:0005515	PMID:27298358	IPI	UniProtKB:Q02487	F	Desmocollin-2	DSC2|CDHF2|DSC3	protein	taxon:9606	20251218	UniProt		
UniProtKB	Q02487	DSC2	enables	GO:0005515	PMID:35922511	IPI	UniProtKB:Q14126	F	Desmocollin-2	DSC2|CDHF2|DSC3	protein	taxon:9606	20260725	IntAct		
UniProtKB	Q02487	DSC2	enables	GO:0046983	PMID:27298358	IPI	UniProtKB:Q02487	F	Desmocollin-2	DSC2|CDHF2|DSC3	protein	taxon:9606	20251218	UniProt		
UniProtKB	Q02487	DSC2	enables	GO:0046983	PMID:27298358	IPI	UniProtKB:Q14126	F	Desmocollin-2	DSC2|CDHF2|DSC3	protein	taxon:9606	20251218	UniProt		
UniProtKB	Q02487	DSC2	enables	GO:0086083	PMID:23863954	IC	GO:0086073	F	Desmocollin-2	DSC2|CDHF2|DSC3	protein	taxon:9606	20150213	BHF-UCL		
UniProtKB	Q02487	DSC2	involved_in	GO:0007155	GO_REF:0000002	IEA	InterPro:IPR020894	P	Desmocollin-2	DSC2|CDHF2|DSC3	protein	taxon:9606	20260727	InterPro		
UniProtKB	Q02487	DSC2	involved_in	GO:0007155	PMID:2037591	TAS		P	Desmocollin-2	DSC2|CDHF2|DSC3	protein	taxon:9606	20030904	PINC		
UniProtKB	Q02487	DSC2	involved_in	GO:0007156	GO_REF:0000002	IEA	InterPro:IPR000233|InterPro:IPR002126	P	Desmocollin-2	DSC2|CDHF2|DSC3	protein	taxon:9606	20260727	InterPro		
UniProtKB	Q02487	DSC2	involved_in	GO:0086042	PMID:21062920	IMP		P	Desmocollin-2	DSC2|CDHF2|DSC3	protein	taxon:9606	20140409	UniProt		
UniProtKB	Q02487	DSC2	involved_in	GO:0086073	PMID:23863954	IMP		P	Desmocollin-2	DSC2|CDHF2|DSC3	protein	taxon:9606	20150205	BHF-UCL		
UniProtKB	Q02487	DSC2	involved_in	GO:0086091	PMID:23863954	IMP		P	Desmocollin-2	DSC2|CDHF2|DSC3	protein	taxon:9606	20150205	BHF-UCL		
UniProtKB	Q02487	DSC2	involved_in	GO:0090136	GO_REF:0000107	IEA	UniProtKB:P55292|ensembl:ENSMUSP00000074702	P	Desmocollin-2	DSC2|CDHF2|DSC3	protein	taxon:9606	20260724	Ensembl		
UniProtKB	Q02487	DSC2	involved_in	GO:0090136	PMID:33596089	IMP		P	Desmocollin-2	DSC2|CDHF2|DSC3	protein	taxon:9606	20251218	UniProt		
UniProtKB	Q02487	DSC2	involved_in	GO:0090303	GO_REF:0000107	IEA	UniProtKB:P55292|ensembl:ENSMUSP00000074702	P	Desmocollin-2	DSC2|CDHF2|DSC3	protein	taxon:9606	20260724	Ensembl		
UniProtKB	Q02487	DSC2	involved_in	GO:0090303	PMID:31967937	IMP		P	Desmocollin-2	DSC2|CDHF2|DSC3	protein	taxon:9606	20251218	UniProt		
UniProtKB	Q02487	DSC2	involved_in	GO:0098609	GO_REF:0000033	IBA	FB:FBgn0015609|MGI:MGI:103221|MGI:MGI:1196466|MGI:MGI:2661061|MGI:MGI:2664357|MGI:MGI:2664358|MGI:MGI:94930|MGI:MGI:99499|PANTHER:PTN001931974|UniProtKB:Q02413|UniProtKB:Q02487|UniProtKB:Q14126|UniProtKB:Q14574	P	Desmocollin-2	DSC2|CDHF2|DSC3	protein	taxon:9606	20260529	GO_Central		
UniProtKB	Q02487	DSC2	involved_in	GO:0098911	PMID:23863954	IMP		P	Desmocollin-2	DSC2|CDHF2|DSC3	protein	taxon:9606	20150205	BHF-UCL		
UniProtKB	Q02487	DSC2	involved_in	GO:1900745	GO_REF:0000107	IEA	UniProtKB:P55292|ensembl:ENSMUSP00000074702	P	Desmocollin-2	DSC2|CDHF2|DSC3	protein	taxon:9606	20260724	Ensembl		
UniProtKB	Q02487	DSC2	involved_in	GO:1900745	PMID:26763450	IMP		P	Desmocollin-2	DSC2|CDHF2|DSC3	protein	taxon:9606	20240809	UniProt		
UniProtKB	Q02487	DSC2	involved_in	GO:1903829	PMID:33596089	IMP		P	Desmocollin-2	DSC2|CDHF2|DSC3	protein	taxon:9606	20251218	UniProt		
UniProtKB	Q02487	DSC2	is_active_in	GO:0030057	GO_REF:0000033	IBA	MGI:MGI:103221|MGI:MGI:109173|MGI:MGI:1194993|PANTHER:PTN002771418|UniProtKB:Q02487	C	Desmocollin-2	DSC2|CDHF2|DSC3	protein	taxon:9606	20190325	GO_Central		
UniProtKB	Q02487	DSC2	located_in	GO:0001533	GO_REF:0000117	IEA	ARBA:ARBA00028309	C	Desmocollin-2	DSC2|CDHF2|DSC3	protein	taxon:9606	20260727	UniProt		
UniProtKB	Q02487	DSC2	located_in	GO:0001533	Reactome:R-HSA-6814764	TAS		C	Desmocollin-2	DSC2|CDHF2|DSC3	protein	taxon:9606	20160716	Reactome		
UniProtKB	Q02487	DSC2	located_in	GO:0005886	GO_REF:0000002	IEA	InterPro:IPR020894	C	Desmocollin-2	DSC2|CDHF2|DSC3	protein	taxon:9606	20260727	InterPro		
UniProtKB	Q02487	DSC2	located_in	GO:0005886	GO_REF:0000044	IEA	UniProtKB-SubCell:SL-0039	C	Desmocollin-2	DSC2|CDHF2|DSC3	protein	taxon:9606	20260727	UniProt		
UniProtKB	Q02487	DSC2	located_in	GO:0005886	GO_REF:0000052	IDA		C	Desmocollin-2	DSC2|CDHF2|DSC3	protein	taxon:9606	20251115	HPA		
UniProtKB	Q02487	DSC2	located_in	GO:0005886	PMID:17963498	IDA		C	Desmocollin-2	DSC2|CDHF2|DSC3	protein	taxon:9606	20240910	UniProt		
UniProtKB	Q02487	DSC2	located_in	GO:0005886	PMID:21062920	EXP		C	Desmocollin-2	DSC2|CDHF2|DSC3	protein	taxon:9606	20251027	UniProt		
UniProtKB	Q02487	DSC2	located_in	GO:0005886	PMID:23863954	IDA		C	Desmocollin-2	DSC2|CDHF2|DSC3	protein	taxon:9606	20150205	BHF-UCL	part_of(UBERON:0000948)	
UniProtKB	Q02487	DSC2	located_in	GO:0005886	Reactome:R-HSA-6809393	TAS		C	Desmocollin-2	DSC2|CDHF2|DSC3	protein	taxon:9606	20160716	Reactome		
UniProtKB	Q02487	DSC2	located_in	GO:0005886	Reactome:R-HSA-6810357	TAS		C	Desmocollin-2	DSC2|CDHF2|DSC3	protein	taxon:9606	20160716	Reactome		
UniProtKB	Q02487	DSC2	located_in	GO:0005886	Reactome:R-HSA-6810937	TAS		C	Desmocollin-2	DSC2|CDHF2|DSC3	protein	taxon:9606	20160716	Reactome		
UniProtKB	Q02487	DSC2	located_in	GO:0005886	Reactome:R-HSA-6811539	TAS		C	Desmocollin-2	DSC2|CDHF2|DSC3	protein	taxon:9606	20160716	Reactome		
UniProtKB	Q02487	DSC2	located_in	GO:0005886	Reactome:R-HSA-6814298	TAS		C	Desmocollin-2	DSC2|CDHF2|DSC3	protein	taxon:9606	20160716	Reactome		
UniProtKB	Q02487	DSC2	located_in	GO:0005886	Reactome:R-HSA-6814387	TAS		C	Desmocollin-2	DSC2|CDHF2|DSC3	protein	taxon:9606	20160716	Reactome		
UniProtKB	Q02487	DSC2	located_in	GO:0005886	Reactome:R-HSA-6814695	TAS		C	Desmocollin-2	DSC2|CDHF2|DSC3	protein	taxon:9606	20160716	Reactome		
UniProtKB	Q02487	DSC2	located_in	GO:0005886	Reactome:R-HSA-6814734	TAS		C	Desmocollin-2	DSC2|CDHF2|DSC3	protein	taxon:9606	20160716	Reactome		
UniProtKB	Q02487	DSC2	located_in	GO:0005886	Reactome:R-HSA-6814764	TAS		C	Desmocollin-2	DSC2|CDHF2|DSC3	protein	taxon:9606	20160716	Reactome		
UniProtKB	Q02487	DSC2	located_in	GO:0005886	Reactome:R-HSA-8942224	TAS		C	Desmocollin-2	DSC2|CDHF2|DSC3	protein	taxon:9606	20160716	Reactome		
UniProtKB	Q02487	DSC2	located_in	GO:0005911	GO_REF:0000117	IEA	ARBA:ARBA00028427	C	Desmocollin-2	DSC2|CDHF2|DSC3	protein	taxon:9606	20260727	UniProt		
UniProtKB	Q02487	DSC2	located_in	GO:0005912	GO_REF:0000107	IEA	UniProtKB:P55292|ensembl:ENSMUSP00000074702	C	Desmocollin-2	DSC2|CDHF2|DSC3	protein	taxon:9606	20260724	Ensembl		
UniProtKB	Q02487	DSC2	located_in	GO:0014704	PMID:21062920	IDA		C	Desmocollin-2	DSC2|CDHF2|DSC3	protein	taxon:9606	20140409	UniProt	part_of(CL:0000746)	
UniProtKB	Q02487	DSC2	located_in	GO:0014704	PMID:21220045	IDA		C	Desmocollin-2	DSC2|CDHF2|DSC3	protein	taxon:9606	20140408	UniProt	part_of(UBERON:0002349)	
UniProtKB	Q02487	DSC2	located_in	GO:0014704	PMID:23863954	IDA		C	Desmocollin-2	DSC2|CDHF2|DSC3	protein	taxon:9606	20150205	BHF-UCL	part_of(UBERON:0000948)	
UniProtKB	Q02487	DSC2	located_in	GO:0016020	GO_REF:0000002	IEA	InterPro:IPR002126|InterPro:IPR009122|InterPro:IPR015919	C	Desmocollin-2	DSC2|CDHF2|DSC3	protein	taxon:9606	20260727	InterPro		
UniProtKB	Q02487	DSC2	located_in	GO:0030057	GO_REF:0000044	IEA	UniProtKB-SubCell:SL-0092	C	Desmocollin-2	DSC2|CDHF2|DSC3	protein	taxon:9606	20260727	UniProt		
UniProtKB	Q02487	DSC2	located_in	GO:0030057	GO_REF:0000107	IEA	UniProtKB:P55292|ensembl:ENSMUSP00000074702	C	Desmocollin-2	DSC2|CDHF2|DSC3	protein	taxon:9606	20260724	Ensembl		
UniProtKB	Q02487	DSC2	located_in	GO:0030057	PMID:17963498	IDA		C	Desmocollin-2	DSC2|CDHF2|DSC3	protein	taxon:9606	20240910	UniProt		
UniProtKB	Q02487	DSC2	located_in	GO:0030057	PMID:21062920	IDA		C	Desmocollin-2	DSC2|CDHF2|DSC3	protein	taxon:9606	20140409	UniProt	part_of(CL:0000746)	
UniProtKB	Q02487	DSC2	located_in	GO:0030057	PMID:21220045	IDA		C	Desmocollin-2	DSC2|CDHF2|DSC3	protein	taxon:9606	20140408	UniProt	part_of(UBERON:0002349)	
UniProtKB	Q02487	DSC2	located_in	GO:0031410	PMID:21062920	IDA		C	Desmocollin-2	DSC2|CDHF2|DSC3	protein	taxon:9606	20140409	UniProt	part_of(CL:0000746)	
UniProtKB	Q02487	DSC2	located_in	GO:0070062	PMID:19056867	HDA		C	Desmocollin-2	DSC2|CDHF2|DSC3	protein	taxon:9606	20131024	UniProt	part_of(UBERON:0001088)	
UniProtKB	Q02487	DSC2	located_in	GO:0070062	PMID:19199708	HDA		C	Desmocollin-2	DSC2|CDHF2|DSC3	protein	taxon:9606	20131029	UniProt	part_of(UBERON:0001831)	
UniProtKB	Q02487	DSC2	located_in	GO:0070062	PMID:23533145	HDA		C	Desmocollin-2	DSC2|CDHF2|DSC3	protein	taxon:9606	20140714	UniProt		
UniProtKB	Q02505	MUC3A	enables	GO:0005201	PMID:10405327	NAS		F	Mucin-3A	MUC3A|MUC3	protein	taxon:9606	20070906	UniProt		
UniProtKB	Q02505	MUC3A	enables	GO:0005201	PMID:10512748	NAS		F	Mucin-3A	MUC3A|MUC3	protein	taxon:9606	20070906	UniProt		
UniProtKB	Q02505	MUC3A	enables	GO:0005515	PMID:36115835	IPI	UniProtKB:O75970	F	Mucin-3A	MUC3A|MUC3	protein	taxon:9606	20260725	IntAct		
UniProtKB	Q02505	MUC3A	enables	GO:0005515	PMID:36115835	IPI	UniProtKB:P78352	F	Mucin-3A	MUC3A|MUC3	protein	taxon:9606	20260725	IntAct		
UniProtKB	Q02505	MUC3A	enables	GO:0005515	PMID:36115835	IPI	UniProtKB:Q02410	F	Mucin-3A	MUC3A|MUC3	protein	taxon:9606	20260725	IntAct		
UniProtKB	Q02505	MUC3A	enables	GO:0005515	PMID:36115835	IPI	UniProtKB:Q07157	F	Mucin-3A	MUC3A|MUC3	protein	taxon:9606	20260725	IntAct		
UniProtKB	Q02505	MUC3A	enables	GO:0005515	PMID:36115835	IPI	UniProtKB:Q12959	F	Mucin-3A	MUC3A|MUC3	protein	taxon:9606	20260725	IntAct		
UniProtKB	Q02505	MUC3A	enables	GO:0005515	PMID:36115835	IPI	UniProtKB:Q14005	F	Mucin-3A	MUC3A|MUC3	protein	taxon:9606	20260725	IntAct		
UniProtKB	Q02505	MUC3A	enables	GO:0005515	PMID:36115835	IPI	UniProtKB:Q14160	F	Mucin-3A	MUC3A|MUC3	protein	taxon:9606	20260725	IntAct		
UniProtKB	Q02505	MUC3A	enables	GO:0005515	PMID:36115835	IPI	UniProtKB:Q5T2W1	F	Mucin-3A	MUC3A|MUC3	protein	taxon:9606	20260725	IntAct		
UniProtKB	Q02505	MUC3A	enables	GO:0005515	PMID:36115835	IPI	UniProtKB:Q68DX3	F	Mucin-3A	MUC3A|MUC3	protein	taxon:9606	20260725	IntAct		
UniProtKB	Q02505	MUC3A	enables	GO:0005515	PMID:36115835	IPI	UniProtKB:Q86UL8	F	Mucin-3A	MUC3A|MUC3	protein	taxon:9606	20260725	IntAct		
UniProtKB	Q02505	MUC3A	enables	GO:0005515	PMID:36115835	IPI	UniProtKB:Q86UT5	F	Mucin-3A	MUC3A|MUC3	protein	taxon:9606	20260725	IntAct		
UniProtKB	Q02505	MUC3A	enables	GO:0005515	PMID:36115835	IPI	UniProtKB:Q8N448	F	Mucin-3A	MUC3A|MUC3	protein	taxon:9606	20260725	IntAct		
UniProtKB	Q02505	MUC3A	enables	GO:0005515	PMID:36115835	IPI	UniProtKB:Q8NI35	F	Mucin-3A	MUC3A|MUC3	protein	taxon:9606	20260725	IntAct		
UniProtKB	Q02505	MUC3A	enables	GO:0005515	PMID:36115835	IPI	UniProtKB:Q8TBB1	F	Mucin-3A	MUC3A|MUC3	protein	taxon:9606	20260725	IntAct		
UniProtKB	Q02505	MUC3A	enables	GO:0005515	PMID:36115835	IPI	UniProtKB:Q92796	F	Mucin-3A	MUC3A|MUC3	protein	taxon:9606	20260725	IntAct		
UniProtKB	Q02505	MUC3A	enables	GO:0005515	PMID:36115835	IPI	UniProtKB:Q96QZ7	F	Mucin-3A	MUC3A|MUC3	protein	taxon:9606	20260725	IntAct		
UniProtKB	Q02505	MUC3A	enables	GO:0005515	PMID:36115835	IPI	UniProtKB:Q99767	F	Mucin-3A	MUC3A|MUC3	protein	taxon:9606	20260725	IntAct		
UniProtKB	Q02505	MUC3A	enables	GO:0005515	PMID:36115835	IPI	UniProtKB:Q9C0E4	F	Mucin-3A	MUC3A|MUC3	protein	taxon:9606	20260725	IntAct		
UniProtKB	Q02505	MUC3A	enables	GO:0005515	PMID:36115835	IPI	UniProtKB:Q9P202	F	Mucin-3A	MUC3A|MUC3	protein	taxon:9606	20260725	IntAct		
UniProtKB	Q02505	MUC3A	enables	GO:0005515	PMID:36115835	IPI	UniProtKB:Q9Y3R0	F	Mucin-3A	MUC3A|MUC3	protein	taxon:9606	20260725	IntAct		
UniProtKB	Q02505	MUC3A	enables	GO:0030197	PMID:9334251	NAS		F	Mucin-3A	MUC3A|MUC3	protein	taxon:9606	20070906	UniProt		
UniProtKB	Q02505	MUC3A	located_in	GO:0005576	GO_REF:0000044	IEA	UniProtKB-SubCell:SL-0243	C	Mucin-3A	MUC3A|MUC3	protein	taxon:9606	20260727	UniProt		
UniProtKB	Q02505	MUC3A	located_in	GO:0005576	PMID:10512748	NAS		C	Mucin-3A	MUC3A|MUC3	protein	taxon:9606	20191109	UniProt		
UniProtKB	Q02505	MUC3A	located_in	GO:0005576	PMID:9334251	NAS		C	Mucin-3A	MUC3A|MUC3	protein	taxon:9606	20070906	UniProt		
UniProtKB	Q02505	MUC3A	located_in	GO:0005796	Reactome:R-HSA-1964501	TAS		C	Mucin-3A	MUC3A|MUC3	protein	taxon:9606	20250820	Reactome		
UniProtKB	Q02505	MUC3A	located_in	GO:0005796	Reactome:R-HSA-1964505	TAS		C	Mucin-3A	MUC3A|MUC3	protein	taxon:9606	20250820	Reactome		
UniProtKB	Q02505	MUC3A	located_in	GO:0005796	Reactome:R-HSA-5096532	TAS		C	Mucin-3A	MUC3A|MUC3	protein	taxon:9606	20250820	Reactome		
UniProtKB	Q02505	MUC3A	located_in	GO:0005796	Reactome:R-HSA-5096537	TAS		C	Mucin-3A	MUC3A|MUC3	protein	taxon:9606	20250820	Reactome		
UniProtKB	Q02505	MUC3A	located_in	GO:0005796	Reactome:R-HSA-5694487	TAS		C	Mucin-3A	MUC3A|MUC3	protein	taxon:9606	20250820	Reactome		
UniProtKB	Q02505	MUC3A	located_in	GO:0005796	Reactome:R-HSA-6785524	TAS		C	Mucin-3A	MUC3A|MUC3	protein	taxon:9606	20250820	Reactome		
UniProtKB	Q02505	MUC3A	located_in	GO:0005796	Reactome:R-HSA-6786012	TAS		C	Mucin-3A	MUC3A|MUC3	protein	taxon:9606	20250820	Reactome		
UniProtKB	Q02505	MUC3A	located_in	GO:0005796	Reactome:R-HSA-913675	TAS		C	Mucin-3A	MUC3A|MUC3	protein	taxon:9606	20250820	Reactome		
UniProtKB	Q02505	MUC3A	located_in	GO:0005796	Reactome:R-HSA-914005	TAS		C	Mucin-3A	MUC3A|MUC3	protein	taxon:9606	20250820	Reactome		
UniProtKB	Q02505	MUC3A	located_in	GO:0005796	Reactome:R-HSA-914006	TAS		C	Mucin-3A	MUC3A|MUC3	protein	taxon:9606	20250820	Reactome		
UniProtKB	Q02505	MUC3A	located_in	GO:0005796	Reactome:R-HSA-914008	TAS		C	Mucin-3A	MUC3A|MUC3	protein	taxon:9606	20250820	Reactome		
UniProtKB	Q02505	MUC3A	located_in	GO:0005796	Reactome:R-HSA-914010	TAS		C	Mucin-3A	MUC3A|MUC3	protein	taxon:9606	20250820	Reactome		
UniProtKB	Q02505	MUC3A	located_in	GO:0005796	Reactome:R-HSA-914012	TAS		C	Mucin-3A	MUC3A|MUC3	protein	taxon:9606	20250820	Reactome		
UniProtKB	Q02505	MUC3A	located_in	GO:0005796	Reactome:R-HSA-914017	TAS		C	Mucin-3A	MUC3A|MUC3	protein	taxon:9606	20250820	Reactome		
UniProtKB	Q02505	MUC3A	located_in	GO:0005796	Reactome:R-HSA-914018	TAS		C	Mucin-3A	MUC3A|MUC3	protein	taxon:9606	20250820	Reactome		
UniProtKB	Q02505	MUC3A	located_in	GO:0005796	Reactome:R-HSA-977071	TAS		C	Mucin-3A	MUC3A|MUC3	protein	taxon:9606	20250820	Reactome		
UniProtKB	Q02505	MUC3A	located_in	GO:0005796	Reactome:R-HSA-981497	TAS		C	Mucin-3A	MUC3A|MUC3	protein	taxon:9606	20250820	Reactome		
UniProtKB	Q02505	MUC3A	located_in	GO:0005796	Reactome:R-HSA-981809	TAS		C	Mucin-3A	MUC3A|MUC3	protein	taxon:9606	20250820	Reactome		
UniProtKB	Q02505	MUC3A	located_in	GO:0005796	Reactome:R-HSA-981814	TAS		C	Mucin-3A	MUC3A|MUC3	protein	taxon:9606	20250820	Reactome		
UniProtKB	Q02505	MUC3A	located_in	GO:0005886	Reactome:R-HSA-8858500	TAS		C	Mucin-3A	MUC3A|MUC3	protein	taxon:9606	20250820	Reactome		
UniProtKB	Q02505	MUC3A	located_in	GO:0016020	GO_REF:0000044	IEA	UniProtKB-SubCell:SL-0162	C	Mucin-3A	MUC3A|MUC3	protein	taxon:9606	20260727	UniProt		
UniProtKB	Q02505	MUC3A	located_in	GO:0016020	PMID:10405327	NAS		C	Mucin-3A	MUC3A|MUC3	protein	taxon:9606	20070906	UniProt		
UniProtKB	Q02505	MUC3A	located_in	GO:0016020	PMID:10512748	NAS		C	Mucin-3A	MUC3A|MUC3	protein	taxon:9606	20070906	UniProt		
UniProtKB	Q02509	OC90	enables	GO:0004623	GO_REF:0000002	IEA	InterPro:IPR001211|InterPro:IPR016090|InterPro:IPR036444	F	Otoconin-90	OC90|PLA2L	protein	taxon:9606	20260727	InterPro		
UniProtKB	Q02509	OC90	enables	GO:0004623	GO_REF:0000033	IBA	MGI:MGI:101842|MGI:MGI:101899|MGI:MGI:104642|MGI:MGI:1341796|MGI:MGI:1347522|MGI:MGI:1349660|MGI:MGI:1349661|PANTHER:PTN000919171|RGD:61935|RGD:61949|RGD:620857|UniProtKB:O15496|UniProtKB:P00592|UniProtKB:P04054|UniProtKB:P14555|UniProtKB:P39877|UniProtKB:Q9BZM2|UniProtKB:Q9NZK7|UniProtKB:Q9UNK4	F	Otoconin-90	OC90|PLA2L	protein	taxon:9606	20260528	GO_Central		
UniProtKB	Q02509	OC90	enables	GO:0004623	GO_REF:0000117	IEA	ARBA:ARBA00028544	F	Otoconin-90	OC90|PLA2L	protein	taxon:9606	20260727	UniProt		
UniProtKB	Q02509	OC90	enables	GO:0005198	GO_REF:0000107	IEA	UniProtKB:Q9Z0L3|ensembl:ENSMUSP00000062865	F	Otoconin-90	OC90|PLA2L	protein	taxon:9606	20260724	Ensembl		
UniProtKB	Q02509	OC90	enables	GO:0005509	GO_REF:0000002	IEA	InterPro:IPR001211	F	Otoconin-90	OC90|PLA2L	protein	taxon:9606	20260727	InterPro		
UniProtKB	Q02509	OC90	enables	GO:0005509	GO_REF:0000024	ISS	UniProtKB:Q9Z0L3	F	Otoconin-90	OC90|PLA2L	protein	taxon:9606	20180710	UniProt		
UniProtKB	Q02509	OC90	enables	GO:0005509	GO_REF:0000033	IBA	MGI:MGI:1313269|PANTHER:PTN000919171|UniProtKB:P04054|UniProtKB:Q9NZK7	F	Otoconin-90	OC90|PLA2L	protein	taxon:9606	20180510	GO_Central		
UniProtKB	Q02509	OC90	enables	GO:0005509	GO_REF:0000107	IEA	UniProtKB:Q9Z0L3|ensembl:ENSMUSP00000062865	F	Otoconin-90	OC90|PLA2L	protein	taxon:9606	20260724	Ensembl		
UniProtKB	Q02509	OC90	enables	GO:0005543	GO_REF:0000033	IBA	PANTHER:PTN000919171|UniProtKB:P14555	F	Otoconin-90	OC90|PLA2L	protein	taxon:9606	20180510	GO_Central		
UniProtKB	Q02509	OC90	involved_in	GO:0006644	GO_REF:0000002	IEA	InterPro:IPR016090|InterPro:IPR036444	P	Otoconin-90	OC90|PLA2L	protein	taxon:9606	20260727	InterPro		
UniProtKB	Q02509	OC90	involved_in	GO:0016042	GO_REF:0000002	IEA	InterPro:IPR001211	P	Otoconin-90	OC90|PLA2L	protein	taxon:9606	20260727	InterPro		
UniProtKB	Q02509	OC90	involved_in	GO:0045299	GO_REF:0000024	ISS	UniProtKB:Q9Z0L3	P	Otoconin-90	OC90|PLA2L	protein	taxon:9606	20180710	UniProt		
UniProtKB	Q02509	OC90	involved_in	GO:0045299	GO_REF:0000107	IEA	UniProtKB:Q9Z0L3|ensembl:ENSMUSP00000062865	P	Otoconin-90	OC90|PLA2L	protein	taxon:9606	20260724	Ensembl		
UniProtKB	Q02509	OC90	involved_in	GO:0046470	GO_REF:0000033	IBA	MGI:MGI:1341796|MGI:MGI:1347522|MGI:MGI:1349660|MGI:MGI:1349661|PANTHER:PTN000919171|UniProtKB:O15496|UniProtKB:P00592|UniProtKB:P04054|UniProtKB:P14555|UniProtKB:P39877|UniProtKB:Q9BZM2|UniProtKB:Q9UNK4	P	Otoconin-90	OC90|PLA2L	protein	taxon:9606	20250411	GO_Central		
UniProtKB	Q02509	OC90	involved_in	GO:0046470	GO_REF:0000117	IEA	ARBA:ARBA00028347	P	Otoconin-90	OC90|PLA2L	protein	taxon:9606	20260727	UniProt		
UniProtKB	Q02509	OC90	involved_in	GO:0046471	GO_REF:0000033	IBA	MGI:MGI:1341796|MGI:MGI:1347522|MGI:MGI:1349660|PANTHER:PTN000919171|UniProtKB:O15496|UniProtKB:P04054|UniProtKB:Q9BZM2	P	Otoconin-90	OC90|PLA2L	protein	taxon:9606	20250411	GO_Central		
UniProtKB	Q02509	OC90	involved_in	GO:0050482	GO_REF:0000002	IEA	InterPro:IPR016090|InterPro:IPR036444	P	Otoconin-90	OC90|PLA2L	protein	taxon:9606	20260727	InterPro		
UniProtKB	Q02509	OC90	is_active_in	GO:0031012	GO_REF:0000033	IBA	MGI:MGI:1313269|PANTHER:PTN000919207	C	Otoconin-90	OC90|PLA2L	protein	taxon:9606	20180510	GO_Central		
UniProtKB	Q02509	OC90	located_in	GO:0005576	GO_REF:0000024	ISS	UniProtKB:P81869	C	Otoconin-90	OC90|PLA2L	protein	taxon:9606	20191109	UniProt		
UniProtKB	Q02509	OC90	located_in	GO:0005576	GO_REF:0000044	IEA	UniProtKB-SubCell:SL-0243	C	Otoconin-90	OC90|PLA2L	protein	taxon:9606	20260727	UniProt		
UniProtKB	Q02509	OC90	located_in	GO:0031012	GO_REF:0000107	IEA	UniProtKB:Q9Z0L3|ensembl:ENSMUSP00000062865	C	Otoconin-90	OC90|PLA2L	protein	taxon:9606	20260724	Ensembl		
UniProtKB	Q02535	ID3	enables	GO:0003714	GO_REF:0000033	IBA	FB:FBgn0000575|PANTHER:PTN000919548	F	DNA-binding protein inhibitor ID-3	ID3|1R21|BHLHB25|HEIR1	protein	taxon:9606	20240620	GO_Central		
UniProtKB	Q02535	ID3	enables	GO:0005515	PMID:18255255	IPI	UniProtKB:Q14192	F	DNA-binding protein inhibitor ID-3	ID3|1R21|BHLHB25|HEIR1	protein	taxon:9606	20260725	IntAct		
UniProtKB	Q02535	ID3	enables	GO:0005515	PMID:20211142	IPI	UniProtKB:Q99081	F	DNA-binding protein inhibitor ID-3	ID3|1R21|BHLHB25|HEIR1	protein	taxon:9606	20260725	IntAct		
UniProtKB	Q02535	ID3	enables	GO:0005515	PMID:20861012	IPI	UniProtKB:O08785	F	DNA-binding protein inhibitor ID-3	ID3|1R21|BHLHB25|HEIR1	protein	taxon:9606	20140616	UniProt		
UniProtKB	Q02535	ID3	enables	GO:0005515	PMID:20861012	IPI	UniProtKB:Q9WTL8	F	DNA-binding protein inhibitor ID-3	ID3|1R21|BHLHB25|HEIR1	protein	taxon:9606	20140616	UniProt		
UniProtKB	Q02535	ID3	enables	GO:0005515	PMID:25416956	IPI	UniProtKB:P15884	F	DNA-binding protein inhibitor ID-3	ID3|1R21|BHLHB25|HEIR1	protein	taxon:9606	20260725	IntAct		
UniProtKB	Q02535	ID3	enables	GO:0005515	PMID:25416956	IPI	UniProtKB:P15923	F	DNA-binding protein inhibitor ID-3	ID3|1R21|BHLHB25|HEIR1	protein	taxon:9606	20260725	IntAct		
UniProtKB	Q02535	ID3	enables	GO:0005515	PMID:25416956	IPI	UniProtKB:Q99081	F	DNA-binding protein inhibitor ID-3	ID3|1R21|BHLHB25|HEIR1	protein	taxon:9606	20260725	IntAct		
UniProtKB	Q02535	ID3	enables	GO:0005515	PMID:25609649	IPI	UniProtKB:P15884	F	DNA-binding protein inhibitor ID-3	ID3|1R21|BHLHB25|HEIR1	protein	taxon:9606	20260725	IntAct		
UniProtKB	Q02535	ID3	enables	GO:0005515	PMID:28514442	IPI	UniProtKB:P15884	F	DNA-binding protein inhibitor ID-3	ID3|1R21|BHLHB25|HEIR1	protein	taxon:9606	20260725	IntAct		
UniProtKB	Q02535	ID3	enables	GO:0005515	PMID:31515488	IPI	UniProtKB:Q99081	F	DNA-binding protein inhibitor ID-3	ID3|1R21|BHLHB25|HEIR1	protein	taxon:9606	20260725	IntAct		
UniProtKB	Q02535	ID3	enables	GO:0005515	PMID:31515488	IPI	UniProtKB:Q99081-3	F	DNA-binding protein inhibitor ID-3	ID3|1R21|BHLHB25|HEIR1	protein	taxon:9606	20260725	IntAct		
UniProtKB	Q02535	ID3	enables	GO:0005515	PMID:32296183	IPI	UniProtKB:A0A087WZT3	F	DNA-binding protein inhibitor ID-3	ID3|1R21|BHLHB25|HEIR1	protein	taxon:9606	20260725	IntAct		
UniProtKB	Q02535	ID3	enables	GO:0005515	PMID:32296183	IPI	UniProtKB:A6NI15	F	DNA-binding protein inhibitor ID-3	ID3|1R21|BHLHB25|HEIR1	protein	taxon:9606	20260725	IntAct		
UniProtKB	Q02535	ID3	enables	GO:0005515	PMID:32296183	IPI	UniProtKB:O00560	F	DNA-binding protein inhibitor ID-3	ID3|1R21|BHLHB25|HEIR1	protein	taxon:9606	20260725	IntAct		
UniProtKB	Q02535	ID3	enables	GO:0005515	PMID:32296183	IPI	UniProtKB:O43559	F	DNA-binding protein inhibitor ID-3	ID3|1R21|BHLHB25|HEIR1	protein	taxon:9606	20260725	IntAct		
UniProtKB	Q02535	ID3	enables	GO:0005515	PMID:32296183	IPI	UniProtKB:P13349	F	DNA-binding protein inhibitor ID-3	ID3|1R21|BHLHB25|HEIR1	protein	taxon:9606	20260725	IntAct		
UniProtKB	Q02535	ID3	enables	GO:0005515	PMID:32296183	IPI	UniProtKB:P15884-3	F	DNA-binding protein inhibitor ID-3	ID3|1R21|BHLHB25|HEIR1	protein	taxon:9606	20260725	IntAct		
UniProtKB	Q02535	ID3	enables	GO:0005515	PMID:32296183	IPI	UniProtKB:P15923-3	F	DNA-binding protein inhibitor ID-3	ID3|1R21|BHLHB25|HEIR1	protein	taxon:9606	20260725	IntAct		
UniProtKB	Q02535	ID3	enables	GO:0005515	PMID:32296183	IPI	UniProtKB:P49639	F	DNA-binding protein inhibitor ID-3	ID3|1R21|BHLHB25|HEIR1	protein	taxon:9606	20260725	IntAct		
UniProtKB	Q02535	ID3	enables	GO:0005515	PMID:32296183	IPI	UniProtKB:P61968	F	DNA-binding protein inhibitor ID-3	ID3|1R21|BHLHB25|HEIR1	protein	taxon:9606	20260725	IntAct		
UniProtKB	Q02535	ID3	enables	GO:0005515	PMID:32296183	IPI	UniProtKB:Q02930-3	F	DNA-binding protein inhibitor ID-3	ID3|1R21|BHLHB25|HEIR1	protein	taxon:9606	20260725	IntAct		
UniProtKB	Q02535	ID3	enables	GO:0005515	PMID:32296183	IPI	UniProtKB:Q14192	F	DNA-binding protein inhibitor ID-3	ID3|1R21|BHLHB25|HEIR1	protein	taxon:9606	20260725	IntAct		
UniProtKB	Q02535	ID3	enables	GO:0005515	PMID:32296183	IPI	UniProtKB:Q49AR9	F	DNA-binding protein inhibitor ID-3	ID3|1R21|BHLHB25|HEIR1	protein	taxon:9606	20260725	IntAct		
UniProtKB	Q02535	ID3	enables	GO:0005515	PMID:32296183	IPI	UniProtKB:Q6P5X5	F	DNA-binding protein inhibitor ID-3	ID3|1R21|BHLHB25|HEIR1	protein	taxon:9606	20260725	IntAct		
UniProtKB	Q02535	ID3	enables	GO:0005515	PMID:32296183	IPI	UniProtKB:Q6PEX3	F	DNA-binding protein inhibitor ID-3	ID3|1R21|BHLHB25|HEIR1	protein	taxon:9606	20260725	IntAct		
UniProtKB	Q02535	ID3	enables	GO:0005515	PMID:32296183	IPI	UniProtKB:Q92993	F	DNA-binding protein inhibitor ID-3	ID3|1R21|BHLHB25|HEIR1	protein	taxon:9606	20260725	IntAct		
UniProtKB	Q02535	ID3	enables	GO:0005515	PMID:32296183	IPI	UniProtKB:Q96NT3-2	F	DNA-binding protein inhibitor ID-3	ID3|1R21|BHLHB25|HEIR1	protein	taxon:9606	20260725	IntAct		
UniProtKB	Q02535	ID3	enables	GO:0005515	PMID:32296183	IPI	UniProtKB:Q99081-3	F	DNA-binding protein inhibitor ID-3	ID3|1R21|BHLHB25|HEIR1	protein	taxon:9606	20260725	IntAct		
UniProtKB	Q02535	ID3	enables	GO:0005515	PMID:32814053	IPI	UniProtKB:G5E9A7	F	DNA-binding protein inhibitor ID-3	ID3|1R21|BHLHB25|HEIR1	protein	taxon:9606	20260725	IntAct		
UniProtKB	Q02535	ID3	enables	GO:0005515	PMID:32814053	IPI	UniProtKB:P51149	F	DNA-binding protein inhibitor ID-3	ID3|1R21|BHLHB25|HEIR1	protein	taxon:9606	20260725	IntAct		
UniProtKB	Q02535	ID3	enables	GO:0005515	PMID:32814053	IPI	UniProtKB:Q7Z699	F	DNA-binding protein inhibitor ID-3	ID3|1R21|BHLHB25|HEIR1	protein	taxon:9606	20260725	IntAct		
UniProtKB	Q02535	ID3	enables	GO:0005515	PMID:33961781	IPI	UniProtKB:P15884	F	DNA-binding protein inhibitor ID-3	ID3|1R21|BHLHB25|HEIR1	protein	taxon:9606	20260725	IntAct		
UniProtKB	Q02535	ID3	enables	GO:0019904	GO_REF:0000107	IEA	UniProtKB:P41133|ensembl:ENSMUSP00000008016	F	DNA-binding protein inhibitor ID-3	ID3|1R21|BHLHB25|HEIR1	protein	taxon:9606	20260724	Ensembl		
UniProtKB	Q02535	ID3	enables	GO:0043425	GO_REF:0000107	IEA	UniProtKB:P41133|ensembl:ENSMUSP00000008016	F	DNA-binding protein inhibitor ID-3	ID3|1R21|BHLHB25|HEIR1	protein	taxon:9606	20260724	Ensembl		
UniProtKB	Q02535	ID3	enables	GO:0046983	GO_REF:0000002	IEA	InterPro:IPR011598|InterPro:IPR036638	F	DNA-binding protein inhibitor ID-3	ID3|1R21|BHLHB25|HEIR1	protein	taxon:9606	20260727	InterPro		
UniProtKB	Q02535	ID3	enables	GO:0140416	GO_REF:0000107	IEA	UniProtKB:P41133|ensembl:ENSMUSP00000008016	F	DNA-binding protein inhibitor ID-3	ID3|1R21|BHLHB25|HEIR1	protein	taxon:9606	20260724	Ensembl		
UniProtKB	Q02535	ID3	enables	GO:0140416	PMID:25248477	TAS		F	DNA-binding protein inhibitor ID-3	ID3|1R21|BHLHB25|HEIR1	protein	taxon:9606	20200507	ARUK-UCL		
UniProtKB	Q02535	ID3	enables	GO:1901707	GO_REF:0000107	IEA	UniProtKB:P41133|ensembl:ENSMUSP00000008016	F	DNA-binding protein inhibitor ID-3	ID3|1R21|BHLHB25|HEIR1	protein	taxon:9606	20260724	Ensembl		
UniProtKB	Q02535	ID3	involved_in	GO:0000122	GO_REF:0000002	IEA	InterPro:IPR026052	P	DNA-binding protein inhibitor ID-3	ID3|1R21|BHLHB25|HEIR1	protein	taxon:9606	20260727	InterPro		
UniProtKB	Q02535	ID3	involved_in	GO:0000122	GO_REF:0000033	IBA	MGI:MGI:96396|MGI:MGI:96397|MGI:MGI:96398|MGI:MGI:99414|PANTHER:PTN000919548|RGD:2858|RGD:2859|UniProtKB:P41134|UniProtKB:P47928|UniProtKB:Q7ZXF3|UniProtKB:Q91399|UniProtKB:Q9PWJ5	P	DNA-binding protein inhibitor ID-3	ID3|1R21|BHLHB25|HEIR1	protein	taxon:9606	20250902	GO_Central		
UniProtKB	Q02535	ID3	involved_in	GO:0000122	PMID:25248477	TAS		P	DNA-binding protein inhibitor ID-3	ID3|1R21|BHLHB25|HEIR1	protein	taxon:9606	20200507	ARUK-UCL		
UniProtKB	Q02535	ID3	involved_in	GO:0001656	GO_REF:0000107	IEA	UniProtKB:P41133|ensembl:ENSMUSP00000008016	P	DNA-binding protein inhibitor ID-3	ID3|1R21|BHLHB25|HEIR1	protein	taxon:9606	20260724	Ensembl		
UniProtKB	Q02535	ID3	involved_in	GO:0006275	GO_REF:0000107	IEA	UniProtKB:P41138|ensembl:ENSRNOP00000035270	P	DNA-binding protein inhibitor ID-3	ID3|1R21|BHLHB25|HEIR1	protein	taxon:9606	20260724	Ensembl		
UniProtKB	Q02535	ID3	involved_in	GO:0007417	GO_REF:0000107	IEA	UniProtKB:P41133|ensembl:ENSMUSP00000008016	P	DNA-binding protein inhibitor ID-3	ID3|1R21|BHLHB25|HEIR1	protein	taxon:9606	20260724	Ensembl		
UniProtKB	Q02535	ID3	involved_in	GO:0007623	GO_REF:0000107	IEA	UniProtKB:P41133|ensembl:ENSMUSP00000008016	P	DNA-binding protein inhibitor ID-3	ID3|1R21|BHLHB25|HEIR1	protein	taxon:9606	20260724	Ensembl		
UniProtKB	Q02535	ID3	involved_in	GO:0010628	GO_REF:0000107	IEA	UniProtKB:P41133|ensembl:ENSMUSP00000008016	P	DNA-binding protein inhibitor ID-3	ID3|1R21|BHLHB25|HEIR1	protein	taxon:9606	20260724	Ensembl		
UniProtKB	Q02535	ID3	involved_in	GO:0030182	GO_REF:0000033	IBA	FB:FBgn0000575|MGI:MGI:96397|MGI:MGI:99414|PANTHER:PTN000919548|RGD:2858|RGD:2859|RGD:2860|ZFIN:ZDB-GENE-020515-1	P	DNA-binding protein inhibitor ID-3	ID3|1R21|BHLHB25|HEIR1	protein	taxon:9606	20260528	GO_Central		
UniProtKB	Q02535	ID3	involved_in	GO:0030182	GO_REF:0000107	IEA	UniProtKB:P41138|ensembl:ENSRNOP00000035270	P	DNA-binding protein inhibitor ID-3	ID3|1R21|BHLHB25|HEIR1	protein	taxon:9606	20260724	Ensembl		
UniProtKB	Q02535	ID3	involved_in	GO:0030903	GO_REF:0000107	IEA	UniProtKB:P41133|ensembl:ENSMUSP00000008016	P	DNA-binding protein inhibitor ID-3	ID3|1R21|BHLHB25|HEIR1	protein	taxon:9606	20260724	Ensembl		
UniProtKB	Q02535	ID3	involved_in	GO:0042476	GO_REF:0000107	IEA	UniProtKB:P41133|ensembl:ENSMUSP00000008016	P	DNA-binding protein inhibitor ID-3	ID3|1R21|BHLHB25|HEIR1	protein	taxon:9606	20260724	Ensembl		
UniProtKB	Q02535	ID3	involved_in	GO:0043065	GO_REF:0000107	IEA	UniProtKB:P41138|ensembl:ENSRNOP00000035270	P	DNA-binding protein inhibitor ID-3	ID3|1R21|BHLHB25|HEIR1	protein	taxon:9606	20260724	Ensembl		
UniProtKB	Q02535	ID3	involved_in	GO:0045662	GO_REF:0000107	IEA	UniProtKB:P41133|ensembl:ENSMUSP00000008016	P	DNA-binding protein inhibitor ID-3	ID3|1R21|BHLHB25|HEIR1	protein	taxon:9606	20260724	Ensembl		
UniProtKB	Q02535	ID3	involved_in	GO:0045892	GO_REF:0000002	IEA	InterPro:IPR026052	P	DNA-binding protein inhibitor ID-3	ID3|1R21|BHLHB25|HEIR1	protein	taxon:9606	20260727	InterPro		
UniProtKB	Q02535	ID3	involved_in	GO:0045892	GO_REF:0000107	IEA	UniProtKB:P41133|ensembl:ENSMUSP00000008016	P	DNA-binding protein inhibitor ID-3	ID3|1R21|BHLHB25|HEIR1	protein	taxon:9606	20260724	Ensembl		
UniProtKB	Q02535	ID3	involved_in	GO:0045892	PMID:14627819	IDA		P	DNA-binding protein inhibitor ID-3	ID3|1R21|BHLHB25|HEIR1	protein	taxon:9606	20060216	GDB		
UniProtKB	Q02535	ID3	is_active_in	GO:0005634	GO_REF:0000033	IBA	FB:FBgn0000575|MGI:MGI:96396|MGI:MGI:96397|MGI:MGI:96398|MGI:MGI:99414|PANTHER:PTN000919548|RGD:2859|UniProtKB:P41134|UniProtKB:P47928|UniProtKB:Q02363|UniProtKB:Q02535	C	DNA-binding protein inhibitor ID-3	ID3|1R21|BHLHB25|HEIR1	protein	taxon:9606	20260528	GO_Central		
UniProtKB	Q02535	ID3	located_in	GO:0005634	GO_REF:0000044	IEA	UniProtKB-SubCell:SL-0191	C	DNA-binding protein inhibitor ID-3	ID3|1R21|BHLHB25|HEIR1	protein	taxon:9606	20260727	UniProt		
UniProtKB	Q02535	ID3	located_in	GO:0005634	GO_REF:0000107	IEA	UniProtKB:P41133|ensembl:ENSMUSP00000008016	C	DNA-binding protein inhibitor ID-3	ID3|1R21|BHLHB25|HEIR1	protein	taxon:9606	20260724	Ensembl		
UniProtKB	Q02535	ID3	located_in	GO:0005634	PMID:14627819	IC	GO:0043433	C	DNA-binding protein inhibitor ID-3	ID3|1R21|BHLHB25|HEIR1	protein	taxon:9606	20060216	GDB		
UniProtKB	Q02535	ID3	located_in	GO:0005654	GO_REF:0000052	IDA		C	DNA-binding protein inhibitor ID-3	ID3|1R21|BHLHB25|HEIR1	protein	taxon:9606	20251115	HPA		
UniProtKB	Q02535	ID3	located_in	GO:0005654	Reactome:R-HSA-9613460	TAS		C	DNA-binding protein inhibitor ID-3	ID3|1R21|BHLHB25|HEIR1	protein	taxon:9606	20180713	Reactome		
UniProtKB	Q02535	ID3	located_in	GO:0005737	GO_REF:0000002	IEA	InterPro:IPR026052	C	DNA-binding protein inhibitor ID-3	ID3|1R21|BHLHB25|HEIR1	protein	taxon:9606	20260727	InterPro		
UniProtKB	Q02535	ID3	located_in	GO:0005737	GO_REF:0000107	IEA	UniProtKB:P41133|ensembl:ENSMUSP00000008016	C	DNA-binding protein inhibitor ID-3	ID3|1R21|BHLHB25|HEIR1	protein	taxon:9606	20260724	Ensembl		
UniProtKB	Q02539	H1-1	enables	GO:0003677	GO_REF:0000002	IEA	InterPro:IPR005818|InterPro:IPR005819	F	Histone H1.1	H1-1|H1F1|HIST1H1A	protein	taxon:9606	20260727	InterPro		
UniProtKB	Q02539	H1-1	enables	GO:0003677	GO_REF:0000107	IEA	UniProtKB:P43275|ensembl:ENSMUSP00000062030	F	Histone H1.1	H1-1|H1F1|HIST1H1A	protein	taxon:9606	20260724	Ensembl		
UniProtKB	Q02539	H1-1	enables	GO:0003690	GO_REF:0000033	IBA	MGI:MGI:1888530|MGI:MGI:95893|PANTHER:PTN000157378|RGD:2776|SGD:S000006048	F	Histone H1.1	H1-1|H1F1|HIST1H1A	protein	taxon:9606	20250902	GO_Central		
UniProtKB	Q02539	H1-1	enables	GO:0005515	PMID:19895577	IPI	UniProtKB:Q57V41	F	Histone H1.1	H1-1|H1F1|HIST1H1A	protein	taxon:9606	20260725	IntAct		
UniProtKB	Q02539	H1-1	enables	GO:0005515	PMID:28514442	IPI	UniProtKB:O94811	F	Histone H1.1	H1-1|H1F1|HIST1H1A	protein	taxon:9606	20260725	IntAct	occurs_in(GO:0005634)	
UniProtKB	Q02539	H1-1	enables	GO:0005515	PMID:28514442	IPI	UniProtKB:Q8IUE6	F	Histone H1.1	H1-1|H1F1|HIST1H1A	protein	taxon:9606	20260725	IntAct	occurs_in(GO:0005634)	
UniProtKB	Q02539	H1-1	enables	GO:0005515	PMID:30021884	IPI	UniProtKB:O94811	F	Histone H1.1	H1-1|H1F1|HIST1H1A	protein	taxon:9606	20260725	IntAct	occurs_in(GO:0005634)	
UniProtKB	Q02539	H1-1	enables	GO:0005515	PMID:30021884	IPI	UniProtKB:Q10713	F	Histone H1.1	H1-1|H1F1|HIST1H1A	protein	taxon:9606	20260725	IntAct	occurs_in(GO:0005634)	
UniProtKB	Q02539	H1-1	enables	GO:0005515	PMID:30021884	IPI	UniProtKB:Q8IUE6	F	Histone H1.1	H1-1|H1F1|HIST1H1A	protein	taxon:9606	20260725	IntAct	occurs_in(GO:0005634)	
UniProtKB	Q02539	H1-1	enables	GO:0005515	PMID:30021884	IPI	UniProtKB:Q9NQZ2	F	Histone H1.1	H1-1|H1F1|HIST1H1A	protein	taxon:9606	20260725	IntAct	occurs_in(GO:0005634)	
UniProtKB	Q02539	H1-1	enables	GO:0005515	PMID:33961781	IPI	UniProtKB:Q10713	F	Histone H1.1	H1-1|H1F1|HIST1H1A	protein	taxon:9606	20260725	IntAct	occurs_in(GO:0005634)	
UniProtKB	Q02539	H1-1	enables	GO:0005515	PMID:33961781	IPI	UniProtKB:Q8IUE6	F	Histone H1.1	H1-1|H1F1|HIST1H1A	protein	taxon:9606	20260725	IntAct	occurs_in(GO:0005634)	
UniProtKB	Q02539	H1-1	enables	GO:0005515	PMID:33961781	IPI	UniProtKB:Q9NQZ2	F	Histone H1.1	H1-1|H1F1|HIST1H1A	protein	taxon:9606	20260725	IntAct	occurs_in(GO:0005634)	
UniProtKB	Q02539	H1-1	enables	GO:0008201	GO_REF:0000107	IEA	UniProtKB:P43275|ensembl:ENSMUSP00000062030	F	Histone H1.1	H1-1|H1F1|HIST1H1A	protein	taxon:9606	20260724	Ensembl		
UniProtKB	Q02539	H1-1	enables	GO:0030527	GO_REF:0000002	IEA	InterPro:IPR005819	F	Histone H1.1	H1-1|H1F1|HIST1H1A	protein	taxon:9606	20260727	InterPro		
UniProtKB	Q02539	H1-1	enables	GO:0030527	PMID:11130728	IDA		F	Histone H1.1	H1-1|H1F1|HIST1H1A	protein	taxon:9606	20250709	UniProt		
UniProtKB	Q02539	H1-1	enables	GO:0031490	GO_REF:0000117	IEA	ARBA:ARBA00085894	F	Histone H1.1	H1-1|H1F1|HIST1H1A	protein	taxon:9606	20260727	UniProt		
UniProtKB	Q02539	H1-1	enables	GO:0031490	PMID:15911621	IMP		F	Histone H1.1	H1-1|H1F1|HIST1H1A	protein	taxon:9606	20140317	UniProt		
UniProtKB	Q02539	H1-1	enables	GO:0031492	GO_REF:0000033	IBA	MGI:MGI:2176207|PANTHER:PTN000157378|UniProtKB:P02259	F	Histone H1.1	H1-1|H1F1|HIST1H1A	protein	taxon:9606	20180503	GO_Central		
UniProtKB	Q02539	H1-1	involved_in	GO:0006334	GO_REF:0000002	IEA	InterPro:IPR005818|InterPro:IPR005819	P	Histone H1.1	H1-1|H1F1|HIST1H1A	protein	taxon:9606	20260727	InterPro		
UniProtKB	Q02539	H1-1	involved_in	GO:0007283	PMID:7989039	TAS		P	Histone H1.1	H1-1|H1F1|HIST1H1A	protein	taxon:9606	20030904	PINC		
UniProtKB	Q02539	H1-1	involved_in	GO:0030261	GO_REF:0000033	IBA	PANTHER:PTN000157378|SGD:S000006048|UniProtKB:P07305|UniProtKB:P10412|UniProtKB:P16403|UniProtKB:P60008|UniProtKB:Q02539|UniProtKB:Q92522	P	Histone H1.1	H1-1|H1F1|HIST1H1A	protein	taxon:9606	20250902	GO_Central		
UniProtKB	Q02539	H1-1	involved_in	GO:0030261	PMID:11130728	IDA		P	Histone H1.1	H1-1|H1F1|HIST1H1A	protein	taxon:9606	20250709	UniProt		
UniProtKB	Q02539	H1-1	involved_in	GO:0045910	GO_REF:0000033	IBA	PANTHER:PTN000157378|SGD:S000006048	P	Histone H1.1	H1-1|H1F1|HIST1H1A	protein	taxon:9606	20180503	GO_Central		
UniProtKB	Q02539	H1-1	involved_in	GO:0048260	GO_REF:0000107	IEA	UniProtKB:P43275|ensembl:ENSMUSP00000062030	P	Histone H1.1	H1-1|H1F1|HIST1H1A	protein	taxon:9606	20260724	Ensembl		
UniProtKB	Q02539	H1-1	is_active_in	GO:0000785	PMID:11130728	IDA		C	Histone H1.1	H1-1|H1F1|HIST1H1A	protein	taxon:9606	20250709	UniProt		
UniProtKB	Q02539	H1-1	is_active_in	GO:0000791	GO_REF:0000033	IBA	MGI:MGI:1931526|PANTHER:PTN000157414|UniProtKB:P16402|UniProtKB:P16403|UniProtKB:Q02539	C	Histone H1.1	H1-1|H1F1|HIST1H1A	protein	taxon:9606	20260528	GO_Central		
UniProtKB	Q02539	H1-1	is_active_in	GO:0005634	GO_REF:0000033	IBA	AGI_LocusCode:AT1G14900|FB:FBgn0001195|MGI:MGI:1888530|MGI:MGI:1931523|MGI:MGI:1931527|MGI:MGI:2136691|MGI:MGI:2176207|MGI:MGI:95893|PANTHER:PTN000157378|SGD:S000006048|UniProtKB:P02259|UniProtKB:P07305|UniProtKB:P10412|UniProtKB:P16401|UniProtKB:P16402|UniProtKB:P16403|UniProtKB:P60008|UniProtKB:Q02539|UniProtKB:Q3HNG7|UniProtKB:Q92522|UniProtKB:Q9FYS5|UniProtKB:Q9P8F8|WB:WBGene00001852|WB:WBGene00001898|dictyBase:DDB_G0285319	C	Histone H1.1	H1-1|H1F1|HIST1H1A	protein	taxon:9606	20260528	GO_Central		
UniProtKB	Q02539	H1-1	located_in	GO:0000785	GO_REF:0000117	IEA	ARBA:ARBA00027601	C	Histone H1.1	H1-1|H1F1|HIST1H1A	protein	taxon:9606	20260727	UniProt		
UniProtKB	Q02539	H1-1	located_in	GO:0000785	PMID:19882353	IDA		C	Histone H1.1	H1-1|H1F1|HIST1H1A	protein	taxon:9606	20120118	UniProt		
UniProtKB	Q02539	H1-1	located_in	GO:0000791	PMID:15911621	IDA		C	Histone H1.1	H1-1|H1F1|HIST1H1A	protein	taxon:9606	20140317	UniProt		
UniProtKB	Q02539	H1-1	located_in	GO:0005634	GO_REF:0000044	IEA	UniProtKB-SubCell:SL-0191	C	Histone H1.1	H1-1|H1F1|HIST1H1A	protein	taxon:9606	20260727	UniProt		
UniProtKB	Q02539	H1-1	located_in	GO:0005634	GO_REF:0000107	IEA	UniProtKB:P43275|ensembl:ENSMUSP00000062030	C	Histone H1.1	H1-1|H1F1|HIST1H1A	protein	taxon:9606	20260724	Ensembl		
UniProtKB	Q02539	H1-1	located_in	GO:0005634	PMID:15911621	EXP		C	Histone H1.1	H1-1|H1F1|HIST1H1A	protein	taxon:9606	20251027	UniProt		
UniProtKB	Q02539	H1-1	located_in	GO:0005654	GO_REF:0000052	IDA		C	Histone H1.1	H1-1|H1F1|HIST1H1A	protein	taxon:9606	20251115	HPA		
UniProtKB	Q02539	H1-1	located_in	GO:0005694	GO_REF:0000044	IEA	UniProtKB-SubCell:SL-0468	C	Histone H1.1	H1-1|H1F1|HIST1H1A	protein	taxon:9606	20260727	UniProt		
UniProtKB	Q02539	H1-1	located_in	GO:0005694	PMID:14985337	EXP		C	Histone H1.1	H1-1|H1F1|HIST1H1A	protein	taxon:9606	20251027	UniProt		
UniProtKB	Q02539	H1-1	located_in	GO:0005694	PMID:15911621	EXP		C	Histone H1.1	H1-1|H1F1|HIST1H1A	protein	taxon:9606	20251027	UniProt		
UniProtKB	Q02539	H1-1	located_in	GO:0005694	PMID:19882353	EXP		C	Histone H1.1	H1-1|H1F1|HIST1H1A	protein	taxon:9606	20251027	UniProt		
UniProtKB	Q02539	H1-1	located_in	GO:0009986	GO_REF:0000107	IEA	UniProtKB:P43275|ensembl:ENSMUSP00000062030	C	Histone H1.1	H1-1|H1F1|HIST1H1A	protein	taxon:9606	20260724	Ensembl		
UniProtKB	Q02539	H1-1	located_in	GO:0031982	GO_REF:0000107	IEA	UniProtKB:P43275|ensembl:ENSMUSP00000062030	C	Histone H1.1	H1-1|H1F1|HIST1H1A	protein	taxon:9606	20260724	Ensembl		
UniProtKB	Q02539	H1-1	part_of	GO:0000786	GO_REF:0000002	IEA	InterPro:IPR005818|InterPro:IPR005819	C	Histone H1.1	H1-1|H1F1|HIST1H1A	protein	taxon:9606	20260727	InterPro		
UniProtKB	Q02543	RPL18A	enables	GO:0003723	PMID:22658674	HDA		F	Large ribosomal subunit protein eL20	RPL18A	protein	taxon:9606	20140203	UniProt		
UniProtKB	Q02543	RPL18A	enables	GO:0003723	PMID:22681889	HDA		F	Large ribosomal subunit protein eL20	RPL18A	protein	taxon:9606	20140203	UniProt		
UniProtKB	Q02543	RPL18A	enables	GO:0003723	PMID:9582194	TAS		F	Large ribosomal subunit protein eL20	RPL18A	protein	taxon:9606	20030904	PINC		
UniProtKB	Q02543	RPL18A	enables	GO:0003735	GO_REF:0000002	IEA	InterPro:IPR021138|InterPro:IPR023573	F	Large ribosomal subunit protein eL20	RPL18A	protein	taxon:9606	20260727	InterPro		
UniProtKB	Q02543	RPL18A	enables	GO:0003735	GO_REF:0000033	IBA	AGI_LocusCode:AT1G29965|AGI_LocusCode:AT2G34480|AGI_LocusCode:AT3G14600|FB:FBgn0010409|MGI:MGI:1924058|PANTHER:PTN000006274|UniProtKB:Q02543	F	Large ribosomal subunit protein eL20	RPL18A	protein	taxon:9606	20250902	GO_Central		
UniProtKB	Q02543	RPL18A	enables	GO:0003735	GO_REF:0000107	IEA	UniProtKB:P62717|ensembl:ENSMUSP00000058368	F	Large ribosomal subunit protein eL20	RPL18A	protein	taxon:9606	20260724	Ensembl		
UniProtKB	Q02543	RPL18A	enables	GO:0003735	PMID:12962325	NAS		F	Large ribosomal subunit protein eL20	RPL18A	protein	taxon:9606	20110923	UniProt		
UniProtKB	Q02543	RPL18A	enables	GO:0003735	PMID:23636399	IDA		F	Large ribosomal subunit protein eL20	RPL18A	protein	taxon:9606	20210127	FlyBase		
UniProtKB	Q02543	RPL18A	enables	GO:0003735	PMID:32669547	IDA		F	Large ribosomal subunit protein eL20	RPL18A	protein	taxon:9606	20220428	UniProt		
UniProtKB	Q02543	RPL18A	enables	GO:0003735	PMID:9582194	TAS		F	Large ribosomal subunit protein eL20	RPL18A	protein	taxon:9606	20030904	PINC		
UniProtKB	Q02543	RPL18A	enables	GO:0005515	PMID:24965446	IPI	UniProtKB:P19712-PRO_0000038050	F	Large ribosomal subunit protein eL20	RPL18A	protein	taxon:9606	20160209	AgBase		
UniProtKB	Q02543	RPL18A	enables	GO:0005515	PMID:28514442	IPI	UniProtKB:P36578	F	Large ribosomal subunit protein eL20	RPL18A	protein	taxon:9606	20260725	IntAct	occurs_in(GO:0005634)	
UniProtKB	Q02543	RPL18A	enables	GO:0005515	PMID:30021884	IPI	UniProtKB:P36578	F	Large ribosomal subunit protein eL20	RPL18A	protein	taxon:9606	20260725	IntAct	occurs_in(GO:0005634)	
UniProtKB	Q02543	RPL18A	enables	GO:0005515	PMID:33961781	IPI	UniProtKB:P36578	F	Large ribosomal subunit protein eL20	RPL18A	protein	taxon:9606	20260725	IntAct	occurs_in(GO:0005634)	
UniProtKB	Q02543	RPL18A	involved_in	GO:0002181	GO_REF:0000033	IBA	MGI:MGI:1924058|PANTHER:PTN000006274|UniProtKB:Q02543	P	Large ribosomal subunit protein eL20	RPL18A	protein	taxon:9606	20251218	GO_Central		
UniProtKB	Q02543	RPL18A	involved_in	GO:0002181	GO_REF:0000107	IEA	UniProtKB:P62717|ensembl:ENSMUSP00000058368	P	Large ribosomal subunit protein eL20	RPL18A	protein	taxon:9606	20260724	Ensembl		
UniProtKB	Q02543	RPL18A	involved_in	GO:0002181	PMID:23636399	IC	GO:0022626	P	Large ribosomal subunit protein eL20	RPL18A	protein	taxon:9606	20210127	FlyBase		
UniProtKB	Q02543	RPL18A	involved_in	GO:0002181	PMID:25901680	NAS		P	Large ribosomal subunit protein eL20	RPL18A	protein	taxon:9606	20251229	ComplexPortal		
UniProtKB	Q02543	RPL18A	involved_in	GO:0002181	PMID:25957688	IDA		P	Large ribosomal subunit protein eL20	RPL18A	protein	taxon:9606	20180110	UniProt		
UniProtKB	Q02543	RPL18A	involved_in	GO:0006412	GO_REF:0000002	IEA	InterPro:IPR021138|InterPro:IPR023573	P	Large ribosomal subunit protein eL20	RPL18A	protein	taxon:9606	20260727	InterPro		
UniProtKB	Q02543	RPL18A	involved_in	GO:0006412	PMID:12962325	NAS		P	Large ribosomal subunit protein eL20	RPL18A	protein	taxon:9606	20110923	UniProt		
UniProtKB	Q02543	RPL18A	involved_in	GO:0006412	PMID:9582194	TAS		P	Large ribosomal subunit protein eL20	RPL18A	protein	taxon:9606	20030904	PINC		
UniProtKB	Q02543	RPL18A	involved_in	GO:0006941	PMID:34081545	NAS		P	Large ribosomal subunit protein eL20	RPL18A	protein	taxon:9606	20251229	ComplexPortal		
UniProtKB	Q02543	RPL18A	involved_in	GO:0007283	PMID:36517592	NAS		P	Large ribosomal subunit protein eL20	RPL18A	protein	taxon:9606	20251229	ComplexPortal		
UniProtKB	Q02543	RPL18A	involved_in	GO:1901740	PMID:26684695	NAS		P	Large ribosomal subunit protein eL20	RPL18A	protein	taxon:9606	20251229	ComplexPortal		
UniProtKB	Q02543	RPL18A	is_active_in	GO:0014069	GO_REF:0000107	IEA	UniProtKB:P62717|ensembl:ENSMUSP00000058368	C	Large ribosomal subunit protein eL20	RPL18A	protein	taxon:9606	20260724	Ensembl		
UniProtKB	Q02543	RPL18A	located_in	GO:0005737	GO_REF:0000044	IEA	UniProtKB-SubCell:SL-0086	C	Large ribosomal subunit protein eL20	RPL18A	protein	taxon:9606	20260727	UniProt		
UniProtKB	Q02543	RPL18A	located_in	GO:0005737	GO_REF:0000107	IEA	UniProtKB:P62717|ensembl:ENSMUSP00000058368	C	Large ribosomal subunit protein eL20	RPL18A	protein	taxon:9606	20260724	Ensembl		
UniProtKB	Q02543	RPL18A	located_in	GO:0005737	PMID:23636399	EXP		C	Large ribosomal subunit protein eL20	RPL18A	protein	taxon:9606	20251027	UniProt		
UniProtKB	Q02543	RPL18A	located_in	GO:0005737	PMID:25901680	NAS		C	Large ribosomal subunit protein eL20	RPL18A	protein	taxon:9606	20251229	ComplexPortal		
UniProtKB	Q02543	RPL18A	located_in	GO:0005829	Reactome:R-HSA-156826	TAS		C	Large ribosomal subunit protein eL20	RPL18A	protein	taxon:9606	20130528	Reactome		
UniProtKB	Q02543	RPL18A	located_in	GO:0005829	Reactome:R-HSA-1799332	TAS		C	Large ribosomal subunit protein eL20	RPL18A	protein	taxon:9606	20130528	Reactome		
UniProtKB	Q02543	RPL18A	located_in	GO:0005829	Reactome:R-HSA-1799335	TAS		C	Large ribosomal subunit protein eL20	RPL18A	protein	taxon:9606	20130528	Reactome		
UniProtKB	Q02543	RPL18A	located_in	GO:0005829	Reactome:R-HSA-192704	TAS		C	Large ribosomal subunit protein eL20	RPL18A	protein	taxon:9606	20130528	Reactome		
UniProtKB	Q02543	RPL18A	located_in	GO:0005829	Reactome:R-HSA-192841	TAS		C	Large ribosomal subunit protein eL20	RPL18A	protein	taxon:9606	20130528	Reactome		
UniProtKB	Q02543	RPL18A	located_in	GO:0005829	Reactome:R-HSA-6791218	TAS		C	Large ribosomal subunit protein eL20	RPL18A	protein	taxon:9606	20130528	Reactome		
UniProtKB	Q02543	RPL18A	located_in	GO:0005829	Reactome:R-HSA-72671	TAS		C	Large ribosomal subunit protein eL20	RPL18A	protein	taxon:9606	20130528	Reactome		
UniProtKB	Q02543	RPL18A	located_in	GO:0005829	Reactome:R-HSA-72672	TAS		C	Large ribosomal subunit protein eL20	RPL18A	protein	taxon:9606	20130528	Reactome		
UniProtKB	Q02543	RPL18A	located_in	GO:0005829	Reactome:R-HSA-72673	TAS		C	Large ribosomal subunit protein eL20	RPL18A	protein	taxon:9606	20130528	Reactome		
UniProtKB	Q02543	RPL18A	located_in	GO:0005829	Reactome:R-HSA-927789	TAS		C	Large ribosomal subunit protein eL20	RPL18A	protein	taxon:9606	20130528	Reactome		
UniProtKB	Q02543	RPL18A	located_in	GO:0005829	Reactome:R-HSA-927813	TAS		C	Large ribosomal subunit protein eL20	RPL18A	protein	taxon:9606	20130528	Reactome		
UniProtKB	Q02543	RPL18A	located_in	GO:0005829	Reactome:R-HSA-927832	TAS		C	Large ribosomal subunit protein eL20	RPL18A	protein	taxon:9606	20130528	Reactome		
UniProtKB	Q02543	RPL18A	located_in	GO:0005829	Reactome:R-HSA-927836	TAS		C	Large ribosomal subunit protein eL20	RPL18A	protein	taxon:9606	20130528	Reactome		
UniProtKB	Q02543	RPL18A	located_in	GO:0005829	Reactome:R-HSA-927889	TAS		C	Large ribosomal subunit protein eL20	RPL18A	protein	taxon:9606	20130528	Reactome		
UniProtKB	Q02543	RPL18A	located_in	GO:0005829	Reactome:R-HSA-9948291	TAS		C	Large ribosomal subunit protein eL20	RPL18A	protein	taxon:9606	20130528	Reactome		
UniProtKB	Q02543	RPL18A	located_in	GO:0005829	Reactome:R-HSA-9948300	TAS		C	Large ribosomal subunit protein eL20	RPL18A	protein	taxon:9606	20130528	Reactome		
UniProtKB	Q02543	RPL18A	located_in	GO:0005829	Reactome:R-HSA-9948301	TAS		C	Large ribosomal subunit protein eL20	RPL18A	protein	taxon:9606	20130528	Reactome		
UniProtKB	Q02543	RPL18A	located_in	GO:0005829	Reactome:R-HSA-9948317	TAS		C	Large ribosomal subunit protein eL20	RPL18A	protein	taxon:9606	20130528	Reactome		
UniProtKB	Q02543	RPL18A	located_in	GO:0005829	Reactome:R-HSA-9948318	TAS		C	Large ribosomal subunit protein eL20	RPL18A	protein	taxon:9606	20130528	Reactome		
UniProtKB	Q02543	RPL18A	located_in	GO:0005829	Reactome:R-HSA-9948360	TAS		C	Large ribosomal subunit protein eL20	RPL18A	protein	taxon:9606	20130528	Reactome		
UniProtKB	Q02543	RPL18A	located_in	GO:0005829	Reactome:R-HSA-9948362	TAS		C	Large ribosomal subunit protein eL20	RPL18A	protein	taxon:9606	20130528	Reactome		
UniProtKB	Q02543	RPL18A	located_in	GO:0005829	Reactome:R-HSA-9948427	TAS		C	Large ribosomal subunit protein eL20	RPL18A	protein	taxon:9606	20130528	Reactome		
UniProtKB	Q02543	RPL18A	located_in	GO:0005829	Reactome:R-HSA-9948458	TAS		C	Large ribosomal subunit protein eL20	RPL18A	protein	taxon:9606	20130528	Reactome		
UniProtKB	Q02543	RPL18A	located_in	GO:0005829	Reactome:R-HSA-9954723	TAS		C	Large ribosomal subunit protein eL20	RPL18A	protein	taxon:9606	20130528	Reactome		
UniProtKB	Q02543	RPL18A	located_in	GO:0005829	Reactome:R-HSA-9954727	TAS		C	Large ribosomal subunit protein eL20	RPL18A	protein	taxon:9606	20130528	Reactome		
UniProtKB	Q02543	RPL18A	located_in	GO:0005829	Reactome:R-HSA-9954730	TAS		C	Large ribosomal subunit protein eL20	RPL18A	protein	taxon:9606	20130528	Reactome		
UniProtKB	Q02543	RPL18A	located_in	GO:0005829	Reactome:R-HSA-9954919	TAS		C	Large ribosomal subunit protein eL20	RPL18A	protein	taxon:9606	20130528	Reactome		
UniProtKB	Q02543	RPL18A	located_in	GO:0005829	Reactome:R-HSA-9955731	TAS		C	Large ribosomal subunit protein eL20	RPL18A	protein	taxon:9606	20130528	Reactome		
UniProtKB	Q02543	RPL18A	located_in	GO:0005840	GO_REF:0000002	IEA	InterPro:IPR021138|InterPro:IPR023573	C	Large ribosomal subunit protein eL20	RPL18A	protein	taxon:9606	20260727	InterPro		
UniProtKB	Q02543	RPL18A	located_in	GO:0016020	PMID:19946888	HDA		C	Large ribosomal subunit protein eL20	RPL18A	protein	taxon:9606	20140627	UniProt		
UniProtKB	Q02543	RPL18A	part_of	GO:0022625	GO_REF:0000033	IBA	MGI:MGI:1924058|PANTHER:PTN000006274|PomBase:SPAC3A12.10|RGD:1302976|SGD:S000004855|SGD:S000005839|UniProtKB:Q02543	C	Large ribosomal subunit protein eL20	RPL18A	protein	taxon:9606	20250411	GO_Central		
UniProtKB	Q02543	RPL18A	part_of	GO:0022625	GO_REF:0000107	IEA	UniProtKB:P62717|ensembl:ENSMUSP00000058368	C	Large ribosomal subunit protein eL20	RPL18A	protein	taxon:9606	20260724	Ensembl		
UniProtKB	Q02543	RPL18A	part_of	GO:0022625	PMID:12962325	HDA		C	Large ribosomal subunit protein eL20	RPL18A	protein	taxon:9606	20110923	UniProt		
UniProtKB	Q02543	RPL18A	part_of	GO:0022625	PMID:25901680	IPI		C	Large ribosomal subunit protein eL20	RPL18A	protein	taxon:9606	20251229	ComplexPortal		
UniProtKB	Q02543	RPL18A	part_of	GO:0022625	PMID:25957688	IDA		C	Large ribosomal subunit protein eL20	RPL18A	protein	taxon:9606	20180110	UniProt		
UniProtKB	Q02543	RPL18A	part_of	GO:0022625	PMID:32669547	IDA		C	Large ribosomal subunit protein eL20	RPL18A	protein	taxon:9606	20220428	UniProt		
UniProtKB	Q02543	RPL18A	part_of	GO:0022625	PMID:9582194	TAS		C	Large ribosomal subunit protein eL20	RPL18A	protein	taxon:9606	20030904	PINC		
UniProtKB	Q02543	RPL18A	part_of	GO:0022626	PMID:23636399	IDA		C	Large ribosomal subunit protein eL20	RPL18A	protein	taxon:9606	20230705	FlyBase		
UniProtKB	Q02548	PAX5	enables	GO:0000978	GO_REF:0000033	IBA	FB:FBgn0005558|MGI:MGI:97485|MGI:MGI:97486|MGI:MGI:97488|MGI:MGI:97489|MGI:MGI:97490|PANTHER:PTN002552508|RGD:3258|RGD:620434|UniProtKB:P26367|UniProtKB:Q06710|WB:WBGene00001204|WB:WBGene00003938	F	Paired box protein Pax-5	PAX5	protein	taxon:9606	20240801	GO_Central		
UniProtKB	Q02548	PAX5	enables	GO:0000978	GO_REF:0000107	IEA	UniProtKB:Q02650|ensembl:ENSMUSP00000014174	F	Paired box protein Pax-5	PAX5	protein	taxon:9606	20260724	Ensembl		
UniProtKB	Q02548	PAX5	enables	GO:0000981	GO_REF:0000033	IBA	FB:FBgn0003145|FB:FBgn0005558|FB:FBgn0005561|MGI:MGI:97485|MGI:MGI:97486|MGI:MGI:97487|MGI:MGI:97488|MGI:MGI:97489|MGI:MGI:97490|MGI:MGI:97491|MGI:MGI:97493|PANTHER:PTN002552508|RGD:3258|RGD:620434|UniProtKB:O43316|UniProtKB:P26367|ZFIN:ZDB-GENE-001031-1|ZFIN:ZDB-GENE-990415-200	F	Paired box protein Pax-5	PAX5	protein	taxon:9606	20260530	GO_Central		
UniProtKB	Q02548	PAX5	enables	GO:0000981	GO_REF:0000113	ISA	tfclass:3.2.2	F	Paired box protein Pax-5	PAX5	protein	taxon:9606	20190405	NTNU_SB		
UniProtKB	Q02548	PAX5	enables	GO:0001228	GO_REF:0000107	IEA	UniProtKB:Q02650|ensembl:ENSMUSP00000014174	F	Paired box protein Pax-5	PAX5	protein	taxon:9606	20260724	Ensembl		
UniProtKB	Q02548	PAX5	enables	GO:0003677	GO_REF:0000002	IEA	InterPro:IPR001523|InterPro:IPR043182|InterPro:IPR043565	F	Paired box protein Pax-5	PAX5	protein	taxon:9606	20260727	InterPro		
UniProtKB	Q02548	PAX5	enables	GO:0003677	GO_REF:0000107	IEA	UniProtKB:Q02650|ensembl:ENSMUSP00000014174	F	Paired box protein Pax-5	PAX5	protein	taxon:9606	20260724	Ensembl		
UniProtKB	Q02548	PAX5	enables	GO:0003700	GO_REF:0000107	IEA	UniProtKB:Q02650|ensembl:ENSMUSP00000014174	F	Paired box protein Pax-5	PAX5	protein	taxon:9606	20260724	Ensembl		
UniProtKB	Q02548	PAX5	enables	GO:0005515	PMID:24735925	IPI	UniProtKB:Q03164-PRO_0000390949	F	Paired box protein Pax-5	PAX5	protein	taxon:9606	20260725	IntAct		
UniProtKB	Q02548	PAX5	enables	GO:0005515	PMID:32296183	IPI	UniProtKB:O14964	F	Paired box protein Pax-5	PAX5	protein	taxon:9606	20260725	IntAct		
UniProtKB	Q02548	PAX5	enables	GO:0005515	PMID:32296183	IPI	UniProtKB:O15347	F	Paired box protein Pax-5	PAX5	protein	taxon:9606	20260725	IntAct		
UniProtKB	Q02548	PAX5	enables	GO:0005515	PMID:32296183	IPI	UniProtKB:O75934	F	Paired box protein Pax-5	PAX5	protein	taxon:9606	20260725	IntAct		
UniProtKB	Q02548	PAX5	enables	GO:0005515	PMID:32296183	IPI	UniProtKB:O94888	F	Paired box protein Pax-5	PAX5	protein	taxon:9606	20260725	IntAct		
UniProtKB	Q02548	PAX5	enables	GO:0005515	PMID:32296183	IPI	UniProtKB:P23142-4	F	Paired box protein Pax-5	PAX5	protein	taxon:9606	20260725	IntAct		
UniProtKB	Q02548	PAX5	enables	GO:0005515	PMID:32296183	IPI	UniProtKB:P24863	F	Paired box protein Pax-5	PAX5	protein	taxon:9606	20260725	IntAct		
UniProtKB	Q02548	PAX5	enables	GO:0005515	PMID:32296183	IPI	UniProtKB:P31273	F	Paired box protein Pax-5	PAX5	protein	taxon:9606	20260725	IntAct		
UniProtKB	Q02548	PAX5	enables	GO:0005515	PMID:32296183	IPI	UniProtKB:P43351	F	Paired box protein Pax-5	PAX5	protein	taxon:9606	20260725	IntAct		
UniProtKB	Q02548	PAX5	enables	GO:0005515	PMID:32296183	IPI	UniProtKB:P45984	F	Paired box protein Pax-5	PAX5	protein	taxon:9606	20260725	IntAct		
UniProtKB	Q02548	PAX5	enables	GO:0005515	PMID:32296183	IPI	UniProtKB:P60410	F	Paired box protein Pax-5	PAX5	protein	taxon:9606	20260725	IntAct		
UniProtKB	Q02548	PAX5	enables	GO:0005515	PMID:32296183	IPI	UniProtKB:P61024	F	Paired box protein Pax-5	PAX5	protein	taxon:9606	20260725	IntAct		
UniProtKB	Q02548	PAX5	enables	GO:0005515	PMID:32296183	IPI	UniProtKB:P68400	F	Paired box protein Pax-5	PAX5	protein	taxon:9606	20260725	IntAct		
UniProtKB	Q02548	PAX5	enables	GO:0005515	PMID:32296183	IPI	UniProtKB:Q00526	F	Paired box protein Pax-5	PAX5	protein	taxon:9606	20260725	IntAct		
UniProtKB	Q02548	PAX5	enables	GO:0005515	PMID:32296183	IPI	UniProtKB:Q13952-2	F	Paired box protein Pax-5	PAX5	protein	taxon:9606	20260725	IntAct		
UniProtKB	Q02548	PAX5	enables	GO:0005515	PMID:32296183	IPI	UniProtKB:Q14CS0	F	Paired box protein Pax-5	PAX5	protein	taxon:9606	20260725	IntAct		
UniProtKB	Q02548	PAX5	enables	GO:0005515	PMID:32296183	IPI	UniProtKB:Q17RB8	F	Paired box protein Pax-5	PAX5	protein	taxon:9606	20260725	IntAct		
UniProtKB	Q02548	PAX5	enables	GO:0005515	PMID:32296183	IPI	UniProtKB:Q2WGJ6	F	Paired box protein Pax-5	PAX5	protein	taxon:9606	20260725	IntAct		
UniProtKB	Q02548	PAX5	enables	GO:0005515	PMID:32296183	IPI	UniProtKB:Q5SW96	F	Paired box protein Pax-5	PAX5	protein	taxon:9606	20260725	IntAct		
UniProtKB	Q02548	PAX5	enables	GO:0005515	PMID:32296183	IPI	UniProtKB:Q6ISB3	F	Paired box protein Pax-5	PAX5	protein	taxon:9606	20260725	IntAct		
UniProtKB	Q02548	PAX5	enables	GO:0005515	PMID:32296183	IPI	UniProtKB:Q6NT76	F	Paired box protein Pax-5	PAX5	protein	taxon:9606	20260725	IntAct		
UniProtKB	Q02548	PAX5	enables	GO:0005515	PMID:32296183	IPI	UniProtKB:Q6P4E2	F	Paired box protein Pax-5	PAX5	protein	taxon:9606	20260725	IntAct		
UniProtKB	Q02548	PAX5	enables	GO:0005515	PMID:32296183	IPI	UniProtKB:Q7KZS0	F	Paired box protein Pax-5	PAX5	protein	taxon:9606	20260725	IntAct		
UniProtKB	Q02548	PAX5	enables	GO:0005515	PMID:32296183	IPI	UniProtKB:Q86UE8	F	Paired box protein Pax-5	PAX5	protein	taxon:9606	20260725	IntAct		
UniProtKB	Q02548	PAX5	enables	GO:0005515	PMID:32296183	IPI	UniProtKB:Q86UW9	F	Paired box protein Pax-5	PAX5	protein	taxon:9606	20260725	IntAct		
UniProtKB	Q02548	PAX5	enables	GO:0005515	PMID:32296183	IPI	UniProtKB:Q8TB03	F	Paired box protein Pax-5	PAX5	protein	taxon:9606	20260725	IntAct		
UniProtKB	Q02548	PAX5	enables	GO:0005515	PMID:32296183	IPI	UniProtKB:Q8WYK0	F	Paired box protein Pax-5	PAX5	protein	taxon:9606	20260725	IntAct		
UniProtKB	Q02548	PAX5	enables	GO:0005515	PMID:32296183	IPI	UniProtKB:Q969S2	F	Paired box protein Pax-5	PAX5	protein	taxon:9606	20260725	IntAct		
UniProtKB	Q02548	PAX5	enables	GO:0005515	PMID:32296183	IPI	UniProtKB:Q96IV0	F	Paired box protein Pax-5	PAX5	protein	taxon:9606	20260725	IntAct		
UniProtKB	Q02548	PAX5	enables	GO:0005515	PMID:32296183	IPI	UniProtKB:Q96PV4	F	Paired box protein Pax-5	PAX5	protein	taxon:9606	20260725	IntAct		
UniProtKB	Q02548	PAX5	enables	GO:0005515	PMID:32296183	IPI	UniProtKB:Q96Q77	F	Paired box protein Pax-5	PAX5	protein	taxon:9606	20260725	IntAct		
UniProtKB	Q02548	PAX5	enables	GO:0005515	PMID:32296183	IPI	UniProtKB:Q99469	F	Paired box protein Pax-5	PAX5	protein	taxon:9606	20260725	IntAct		
UniProtKB	Q02548	PAX5	enables	GO:0005515	PMID:32296183	IPI	UniProtKB:Q9BYQ3	F	Paired box protein Pax-5	PAX5	protein	taxon:9606	20260725	IntAct		
UniProtKB	Q02548	PAX5	enables	GO:0005515	PMID:32296183	IPI	UniProtKB:Q9NX04	F	Paired box protein Pax-5	PAX5	protein	taxon:9606	20260725	IntAct		
UniProtKB	Q02548	PAX5	enables	GO:0005515	PMID:32296183	IPI	UniProtKB:Q9P2W3	F	Paired box protein Pax-5	PAX5	protein	taxon:9606	20260725	IntAct		
UniProtKB	Q02548	PAX5	enables	GO:0005515	PMID:32296183	IPI	UniProtKB:Q9UBE0	F	Paired box protein Pax-5	PAX5	protein	taxon:9606	20260725	IntAct		
UniProtKB	Q02548	PAX5	enables	GO:0005515	PMID:32296183	IPI	UniProtKB:Q9UDX3	F	Paired box protein Pax-5	PAX5	protein	taxon:9606	20260725	IntAct		
UniProtKB	Q02548	PAX5	enables	GO:0005515	PMID:32296183	IPI	UniProtKB:Q9UJ78-2	F	Paired box protein Pax-5	PAX5	protein	taxon:9606	20260725	IntAct		
UniProtKB	Q02548	PAX5	enables	GO:0005515	PMID:32296183	IPI	UniProtKB:Q9UJX0	F	Paired box protein Pax-5	PAX5	protein	taxon:9606	20260725	IntAct		
UniProtKB	Q02548	PAX5	involved_in	GO:0006355	GO_REF:0000002	IEA	InterPro:IPR001523|InterPro:IPR043565	P	Paired box protein Pax-5	PAX5	protein	taxon:9606	20260727	InterPro		
UniProtKB	Q02548	PAX5	involved_in	GO:0006357	GO_REF:0000033	IBA	FB:FBgn0000625|FB:FBgn0003145|FB:FBgn0005558|FB:FBgn0005561|FB:FBgn0019650|FB:FBgn0036285|MGI:MGI:97485|MGI:MGI:97486|MGI:MGI:97487|MGI:MGI:97488|MGI:MGI:97489|MGI:MGI:97490|MGI:MGI:97491|MGI:MGI:97493|PANTHER:PTN002552508|RGD:3258|RGD:620434|UniProtKB:P23760|UniProtKB:P26367|UniProtKB:Q02962|UniProtKB:Q06710|WB:WBGene00001204|WB:WBGene00003938|WB:WBGene00006870|ZFIN:ZDB-GENE-001031-1|ZFIN:ZDB-GENE-990415-200	P	Paired box protein Pax-5	PAX5	protein	taxon:9606	20260530	GO_Central		
UniProtKB	Q02548	PAX5	involved_in	GO:0006366	PMID:10524622	TAS		P	Paired box protein Pax-5	PAX5	protein	taxon:9606	20030904	PINC		
UniProtKB	Q02548	PAX5	involved_in	GO:0007399	GO_REF:0000033	IBA	MGI:MGI:97486|MGI:MGI:97489|MGI:MGI:97492|PANTHER:PTN001551253|UniProtKB:Q06710|ZFIN:ZDB-GENE-001030-2|ZFIN:ZDB-GENE-990415-8	P	Paired box protein Pax-5	PAX5	protein	taxon:9606	20260530	GO_Central		
UniProtKB	Q02548	PAX5	involved_in	GO:0007423	GO_REF:0000033	IBA	FB:FBgn0003130|MGI:MGI:97486|MGI:MGI:97492|PANTHER:PTN001551253|UniProtKB:Q06710|ZFIN:ZDB-GENE-001030-2|ZFIN:ZDB-GENE-990415-8	P	Paired box protein Pax-5	PAX5	protein	taxon:9606	20260530	GO_Central		
UniProtKB	Q02548	PAX5	involved_in	GO:0030154	GO_REF:0000117	IEA	ARBA:ARBA00027429	P	Paired box protein Pax-5	PAX5	protein	taxon:9606	20260727	UniProt		
UniProtKB	Q02548	PAX5	involved_in	GO:0030183	PMID:10524629	TAS		P	Paired box protein Pax-5	PAX5	protein	taxon:9606	20220207	PINC		
UniProtKB	Q02548	PAX5	involved_in	GO:0045944	GO_REF:0000107	IEA	UniProtKB:Q02650|ensembl:ENSMUSP00000014174	P	Paired box protein Pax-5	PAX5	protein	taxon:9606	20260724	Ensembl		
UniProtKB	Q02548	PAX5	is_active_in	GO:0005634	GO_REF:0000033	IBA	FB:FBgn0000625|FB:FBgn0001147|FB:FBgn0001148|FB:FBgn0003129|FB:FBgn0003130|FB:FBgn0005561|FB:FBgn0036285|MGI:MGI:97486|MGI:MGI:97487|MGI:MGI:97489|MGI:MGI:97490|MGI:MGI:97491|MGI:MGI:97492|PANTHER:PTN002552508|RGD:3258|RGD:620434|UniProtKB:P23760|UniProtKB:P26367|UniProtKB:P55771|UniProtKB:Q02548|UniProtKB:Q02962|UniProtKB:Q06710|UniProtKB:Q8QGS3|WB:WBGene00001204|WB:WBGene00003937|WB:WBGene00003939|WB:WBGene00006870|ZFIN:ZDB-GENE-980526-52|ZFIN:ZDB-GENE-990415-200|ZFIN:ZDB-GENE-990415-201|ZFIN:ZDB-GENE-990415-8	C	Paired box protein Pax-5	PAX5	protein	taxon:9606	20260530	GO_Central		
UniProtKB	Q02548	PAX5	located_in	GO:0000785	GO_REF:0000113	ISA	tfclass:3.2.2	C	Paired box protein Pax-5	PAX5	protein	taxon:9606	20190405	NTNU_SB		
UniProtKB	Q02548	PAX5	located_in	GO:0005634	GO_REF:0000044	IEA	UniProtKB-SubCell:SL-0191	C	Paired box protein Pax-5	PAX5	protein	taxon:9606	20260727	UniProt		
UniProtKB	Q02548	PAX5	located_in	GO:0005634	GO_REF:0000107	IEA	UniProtKB:Q02650|ensembl:ENSMUSP00000014174	C	Paired box protein Pax-5	PAX5	protein	taxon:9606	20260724	Ensembl		
UniProtKB	Q02548	PAX5	located_in	GO:0005634	PMID:31941781	EXP		C	Paired box protein Pax-5	PAX5	protein	taxon:9606	20250130	UniProt		
UniProtKB	Q02548	PAX5	located_in	GO:0005654	GO_REF:0000052	IDA		C	Paired box protein Pax-5	PAX5	protein	taxon:9606	20251115	HPA		
UniProtKB	Q02548	PAX5	located_in	GO:0005654	Reactome:R-HSA-8938951	TAS		C	Paired box protein Pax-5	PAX5	protein	taxon:9606	20160914	Reactome		
UniProtKB	Q02548	PAX5	located_in	GO:0005654	Reactome:R-HSA-8938965	TAS		C	Paired box protein Pax-5	PAX5	protein	taxon:9606	20160914	Reactome		
UniProtKB	Q02556	IRF8	enables	GO:0000976	GO_REF:0000002	IEA	InterPro:IPR001346	F	Interferon regulatory factor 8	IRF8|ICSBP1	protein	taxon:9606	20260727	InterPro		
UniProtKB	Q02556	IRF8	enables	GO:0000977	GO_REF:0000107	IEA	UniProtKB:P23611|ensembl:ENSMUSP00000040245	F	Interferon regulatory factor 8	IRF8|ICSBP1	protein	taxon:9606	20260724	Ensembl		
UniProtKB	Q02556	IRF8	enables	GO:0000978	GO_REF:0000033	IBA	PANTHER:PTN000942746|UniProtKB:P10914|UniProtKB:Q00978|UniProtKB:Q02556|UniProtKB:Q14653|UniProtKB:Q15306|UniProtKB:Q92985	F	Interferon regulatory factor 8	IRF8|ICSBP1	protein	taxon:9606	20200903	GO_Central		
UniProtKB	Q02556	IRF8	enables	GO:0000978	GO_REF:0000117	IEA	ARBA:ARBA00028975	F	Interferon regulatory factor 8	IRF8|ICSBP1	protein	taxon:9606	20260727	UniProt		
UniProtKB	Q02556	IRF8	enables	GO:0000978	PMID:1460054	IDA		F	Interferon regulatory factor 8	IRF8|ICSBP1	protein	taxon:9606	20160818	NTNU_SB		
UniProtKB	Q02556	IRF8	enables	GO:0000981	GO_REF:0000033	IBA	MGI:MGI:1350924|MGI:MGI:1859179|MGI:MGI:1859211|MGI:MGI:1859212|MGI:MGI:96590|MGI:MGI:96591|PANTHER:PTN000942746|UniProtKB:P10914|UniProtKB:P14316|UniProtKB:Q02556|UniProtKB:Q13568|UniProtKB:Q14653|UniProtKB:Q15306|UniProtKB:Q92985|ZFIN:ZDB-GENE-070912-330	F	Interferon regulatory factor 8	IRF8|ICSBP1	protein	taxon:9606	20251218	GO_Central		
UniProtKB	Q02556	IRF8	enables	GO:0000981	GO_REF:0000113	ISA	tfclass:3.5.3	F	Interferon regulatory factor 8	IRF8|ICSBP1	protein	taxon:9606	20190405	NTNU_SB		
UniProtKB	Q02556	IRF8	enables	GO:0000981	PMID:1460054	TAS		F	Interferon regulatory factor 8	IRF8|ICSBP1	protein	taxon:9606	20030904	PINC		
UniProtKB	Q02556	IRF8	enables	GO:0001227	PMID:1460054	IDA		F	Interferon regulatory factor 8	IRF8|ICSBP1	protein	taxon:9606	20160818	NTNU_SB		
UniProtKB	Q02556	IRF8	enables	GO:0003677	GO_REF:0000107	IEA	UniProtKB:P23611|ensembl:ENSMUSP00000040245	F	Interferon regulatory factor 8	IRF8|ICSBP1	protein	taxon:9606	20260724	Ensembl		
UniProtKB	Q02556	IRF8	enables	GO:0003700	GO_REF:0000002	IEA	InterPro:IPR019471|InterPro:IPR019817	F	Interferon regulatory factor 8	IRF8|ICSBP1	protein	taxon:9606	20260727	InterPro		
UniProtKB	Q02556	IRF8	enables	GO:0003700	GO_REF:0000117	IEA	ARBA:ARBA00028295	F	Interferon regulatory factor 8	IRF8|ICSBP1	protein	taxon:9606	20260727	UniProt		
UniProtKB	Q02556	IRF8	enables	GO:0005515	PMID:21903422	IPI	UniProtKB:O14896	F	Interferon regulatory factor 8	IRF8|ICSBP1	protein	taxon:9606	20260725	IntAct		
UniProtKB	Q02556	IRF8	enables	GO:0005515	PMID:32814053	IPI	UniProtKB:Q96CV9	F	Interferon regulatory factor 8	IRF8|ICSBP1	protein	taxon:9606	20260725	IntAct		
UniProtKB	Q02556	IRF8	enables	GO:0005515	PMID:33951726	IPI	UniProtKB:P17947	F	Interferon regulatory factor 8	IRF8|ICSBP1	protein	taxon:9606	20220624	UniProt		
UniProtKB	Q02556	IRF8	enables	GO:1990837	PMID:28473536	IDA		F	Interferon regulatory factor 8	IRF8|ICSBP1	protein	taxon:9606	20200608	ARUK-UCL		
UniProtKB	Q02556	IRF8	involved_in	GO:0000122	GO_REF:0000107	IEA	UniProtKB:P23611|ensembl:ENSMUSP00000040245	P	Interferon regulatory factor 8	IRF8|ICSBP1	protein	taxon:9606	20260724	Ensembl		
UniProtKB	Q02556	IRF8	involved_in	GO:0000122	GO_REF:0000117	IEA	ARBA:ARBA00029133	P	Interferon regulatory factor 8	IRF8|ICSBP1	protein	taxon:9606	20260727	UniProt		
UniProtKB	Q02556	IRF8	involved_in	GO:0000122	PMID:1460054	IDA		P	Interferon regulatory factor 8	IRF8|ICSBP1	protein	taxon:9606	20170120	NTNU_SB	has_input(NCBI_Gene:3106)	
UniProtKB	Q02556	IRF8	involved_in	GO:0000122	PMID:1460054	TAS		P	Interferon regulatory factor 8	IRF8|ICSBP1	protein	taxon:9606	20030904	PINC		
UniProtKB	Q02556	IRF8	involved_in	GO:0000122	PMID:25122610	IDA		P	Interferon regulatory factor 8	IRF8|ICSBP1	protein	taxon:9606	20161118	UniProt		
UniProtKB	Q02556	IRF8	involved_in	GO:0002273	GO_REF:0000024	ISS	UniProtKB:P23611	P	Interferon regulatory factor 8	IRF8|ICSBP1	protein	taxon:9606	20200702	UniProt		
UniProtKB	Q02556	IRF8	involved_in	GO:0002273	GO_REF:0000107	IEA	UniProtKB:P23611|ensembl:ENSMUSP00000040245	P	Interferon regulatory factor 8	IRF8|ICSBP1	protein	taxon:9606	20260724	Ensembl		
UniProtKB	Q02556	IRF8	involved_in	GO:0002314	GO_REF:0000107	IEA	UniProtKB:P23611|ensembl:ENSMUSP00000040245	P	Interferon regulatory factor 8	IRF8|ICSBP1	protein	taxon:9606	20260724	Ensembl		
UniProtKB	Q02556	IRF8	involved_in	GO:0002316	GO_REF:0000107	IEA	UniProtKB:P23611|ensembl:ENSMUSP00000040245	P	Interferon regulatory factor 8	IRF8|ICSBP1	protein	taxon:9606	20260724	Ensembl		
UniProtKB	Q02556	IRF8	involved_in	GO:0002376	GO_REF:0000033	IBA	MGI:MGI:1096873|MGI:MGI:1350924|MGI:MGI:1859179|MGI:MGI:1859212|MGI:MGI:96395|MGI:MGI:96590|PANTHER:PTN000942747|RGD:1312024|RGD:2920|UniProtKB:P10914|UniProtKB:P14316|UniProtKB:Q02556|UniProtKB:Q13568|UniProtKB:Q14653|UniProtKB:Q92985	P	Interferon regulatory factor 8	IRF8|ICSBP1	protein	taxon:9606	20260528	GO_Central		
UniProtKB	Q02556	IRF8	involved_in	GO:0006355	GO_REF:0000002	IEA	InterPro:IPR019471|InterPro:IPR019817	P	Interferon regulatory factor 8	IRF8|ICSBP1	protein	taxon:9606	20260727	InterPro		
UniProtKB	Q02556	IRF8	involved_in	GO:0006357	GO_REF:0000033	IBA	MGI:MGI:1096873|MGI:MGI:1350924|MGI:MGI:96395|MGI:MGI:96590|MGI:MGI:96591|PANTHER:PTN000942746|RGD:2920|UniProtKB:O14896|UniProtKB:P10914|UniProtKB:P14316|UniProtKB:Q00978|UniProtKB:Q02556|UniProtKB:Q13568|UniProtKB:Q14653|UniProtKB:Q15306|UniProtKB:Q92985	P	Interferon regulatory factor 8	IRF8|ICSBP1	protein	taxon:9606	20251218	GO_Central		
UniProtKB	Q02556	IRF8	involved_in	GO:0006955	GO_REF:0000117	IEA	ARBA:ARBA00026313	P	Interferon regulatory factor 8	IRF8|ICSBP1	protein	taxon:9606	20260727	UniProt		
UniProtKB	Q02556	IRF8	involved_in	GO:0006955	PMID:8861914	TAS		P	Interferon regulatory factor 8	IRF8|ICSBP1	protein	taxon:9606	20030904	PINC		
UniProtKB	Q02556	IRF8	involved_in	GO:0032479	GO_REF:0000024	ISS	UniProtKB:P23611	P	Interferon regulatory factor 8	IRF8|ICSBP1	protein	taxon:9606	20200702	UniProt		
UniProtKB	Q02556	IRF8	involved_in	GO:0032479	GO_REF:0000107	IEA	UniProtKB:P23611|ensembl:ENSMUSP00000040245	P	Interferon regulatory factor 8	IRF8|ICSBP1	protein	taxon:9606	20260724	Ensembl		
UniProtKB	Q02556	IRF8	involved_in	GO:0043065	GO_REF:0000107	IEA	UniProtKB:A0A8I5Y754|ensembl:ENSRNOP00000076839	P	Interferon regulatory factor 8	IRF8|ICSBP1	protein	taxon:9606	20260724	Ensembl		
UniProtKB	Q02556	IRF8	involved_in	GO:0045944	GO_REF:0000107	IEA	UniProtKB:P23611|ensembl:ENSMUSP00000040245	P	Interferon regulatory factor 8	IRF8|ICSBP1	protein	taxon:9606	20260724	Ensembl		
UniProtKB	Q02556	IRF8	involved_in	GO:0045944	GO_REF:0000117	IEA	ARBA:ARBA00027996	P	Interferon regulatory factor 8	IRF8|ICSBP1	protein	taxon:9606	20260727	UniProt		
UniProtKB	Q02556	IRF8	involved_in	GO:0045944	PMID:25122610	IDA		P	Interferon regulatory factor 8	IRF8|ICSBP1	protein	taxon:9606	20161118	UniProt		
UniProtKB	Q02556	IRF8	involved_in	GO:0071346	GO_REF:0000107	IEA	UniProtKB:A0A8I5Y754|ensembl:ENSRNOP00000076839	P	Interferon regulatory factor 8	IRF8|ICSBP1	protein	taxon:9606	20260724	Ensembl		
UniProtKB	Q02556	IRF8	involved_in	GO:0071346	PMID:25122610	IDA		P	Interferon regulatory factor 8	IRF8|ICSBP1	protein	taxon:9606	20161118	UniProt		
UniProtKB	Q02556	IRF8	involved_in	GO:0097028	GO_REF:0000024	ISS	UniProtKB:P23611	P	Interferon regulatory factor 8	IRF8|ICSBP1	protein	taxon:9606	20200702	UniProt		
UniProtKB	Q02556	IRF8	involved_in	GO:0097028	GO_REF:0000107	IEA	UniProtKB:P23611|ensembl:ENSMUSP00000040245	P	Interferon regulatory factor 8	IRF8|ICSBP1	protein	taxon:9606	20260724	Ensembl		
UniProtKB	Q02556	IRF8	involved_in	GO:0098542	GO_REF:0000117	IEA	ARBA:ARBA00027395	P	Interferon regulatory factor 8	IRF8|ICSBP1	protein	taxon:9606	20260727	UniProt		
UniProtKB	Q02556	IRF8	is_active_in	GO:0005634	GO_REF:0000033	IBA	MGI:MGI:1350924|MGI:MGI:1859179|MGI:MGI:1859212|MGI:MGI:96395|MGI:MGI:96590|PANTHER:PTN000942746|UniProtKB:P10914|UniProtKB:P14316|UniProtKB:Q00978|UniProtKB:Q02556|UniProtKB:Q13568|UniProtKB:Q14653|UniProtKB:Q15306|UniProtKB:Q764M6|UniProtKB:Q92985|ZFIN:ZDB-GENE-070912-330	C	Interferon regulatory factor 8	IRF8|ICSBP1	protein	taxon:9606	20260528	GO_Central		
UniProtKB	Q02556	IRF8	located_in	GO:0000785	GO_REF:0000113	ISA	tfclass:3.5.3	C	Interferon regulatory factor 8	IRF8|ICSBP1	protein	taxon:9606	20190405	NTNU_SB		
UniProtKB	Q02556	IRF8	located_in	GO:0005634	GO_REF:0000044	IEA	UniProtKB-SubCell:SL-0191	C	Interferon regulatory factor 8	IRF8|ICSBP1	protein	taxon:9606	20260727	UniProt		
UniProtKB	Q02556	IRF8	located_in	GO:0005634	GO_REF:0000107	IEA	UniProtKB:P23611|ensembl:ENSMUSP00000040245	C	Interferon regulatory factor 8	IRF8|ICSBP1	protein	taxon:9606	20260724	Ensembl		
UniProtKB	Q02556	IRF8	located_in	GO:0005634	GO_REF:0000117	IEA	ARBA:ARBA00026330	C	Interferon regulatory factor 8	IRF8|ICSBP1	protein	taxon:9606	20260727	UniProt		
UniProtKB	Q02556	IRF8	located_in	GO:0005634	PMID:23166356	EXP		C	Interferon regulatory factor 8	IRF8|ICSBP1	protein	taxon:9606	20230412	UniProt		
UniProtKB	Q02556	IRF8	located_in	GO:0005634	PMID:25122610	IDA		C	Interferon regulatory factor 8	IRF8|ICSBP1	protein	taxon:9606	20161118	UniProt		
UniProtKB	Q02556	IRF8	located_in	GO:0005654	GO_REF:0000052	IDA		C	Interferon regulatory factor 8	IRF8|ICSBP1	protein	taxon:9606	20251115	HPA		
UniProtKB	Q02556	IRF8	located_in	GO:0005737	GO_REF:0000044	IEA	UniProtKB-SubCell:SL-0086	C	Interferon regulatory factor 8	IRF8|ICSBP1	protein	taxon:9606	20260727	UniProt		
UniProtKB	Q02556	IRF8	located_in	GO:0005737	PMID:25122610	IDA		C	Interferon regulatory factor 8	IRF8|ICSBP1	protein	taxon:9606	20161118	UniProt		
UniProtKB	Q02556	IRF8	located_in	GO:0005829	Reactome:R-HSA-1015702	TAS		C	Interferon regulatory factor 8	IRF8|ICSBP1	protein	taxon:9606	20130516	Reactome		
UniProtKB	Q02556	IRF8	located_in	GO:0005829	Reactome:R-HSA-1031716	TAS		C	Interferon regulatory factor 8	IRF8|ICSBP1	protein	taxon:9606	20130516	Reactome		
UniProtKB	Q02575	NHLH1	enables	GO:0000977	PMID:12878195	IDA		F	Helix-loop-helix protein 1	NHLH1|BHLHA35|HEN1	protein	taxon:9606	20140501	NTNU_SB		
UniProtKB	Q02575	NHLH1	enables	GO:0000978	GO_REF:0000033	IBA	MGI:MGI:97324|MGI:MGI:98480|PANTHER:PTN001015390|UniProtKB:P17542	F	Helix-loop-helix protein 1	NHLH1|BHLHA35|HEN1	protein	taxon:9606	20200914	GO_Central		
UniProtKB	Q02575	NHLH1	enables	GO:0000981	GO_REF:0000002	IEA	InterPro:IPR040238	F	Helix-loop-helix protein 1	NHLH1|BHLHA35|HEN1	protein	taxon:9606	20260727	InterPro		
UniProtKB	Q02575	NHLH1	enables	GO:0000981	GO_REF:0000033	IBA	MGI:MGI:97324|MGI:MGI:98480|PANTHER:PTN001015390|UniProtKB:Q02575	F	Helix-loop-helix protein 1	NHLH1|BHLHA35|HEN1	protein	taxon:9606	20170228	GO_Central		
UniProtKB	Q02575	NHLH1	enables	GO:0000981	GO_REF:0000113	ISA	tfclass:1.2.3	F	Helix-loop-helix protein 1	NHLH1|BHLHA35|HEN1	protein	taxon:9606	20190405	NTNU_SB		
UniProtKB	Q02575	NHLH1	enables	GO:0001228	PMID:12878195	IDA		F	Helix-loop-helix protein 1	NHLH1|BHLHA35|HEN1	protein	taxon:9606	20140429	NTNU_SB		
UniProtKB	Q02575	NHLH1	enables	GO:0005515	PMID:32296183	IPI	UniProtKB:Q6IPU0	F	Helix-loop-helix protein 1	NHLH1|BHLHA35|HEN1	protein	taxon:9606	20260725	IntAct		
UniProtKB	Q02575	NHLH1	enables	GO:0005515	PMID:32296183	IPI	UniProtKB:Q99832	F	Helix-loop-helix protein 1	NHLH1|BHLHA35|HEN1	protein	taxon:9606	20260725	IntAct		
UniProtKB	Q02575	NHLH1	enables	GO:0046983	GO_REF:0000002	IEA	InterPro:IPR011598|InterPro:IPR036638	F	Helix-loop-helix protein 1	NHLH1|BHLHA35|HEN1	protein	taxon:9606	20260727	InterPro		
UniProtKB	Q02575	NHLH1	enables	GO:1990837	GO_REF:0000117	IEA	ARBA:ARBA00028376	F	Helix-loop-helix protein 1	NHLH1|BHLHA35|HEN1	protein	taxon:9606	20260727	UniProt		
UniProtKB	Q02575	NHLH1	enables	GO:1990837	PMID:28473536	IDA		F	Helix-loop-helix protein 1	NHLH1|BHLHA35|HEN1	protein	taxon:9606	20200608	ARUK-UCL		
UniProtKB	Q02575	NHLH1	involved_in	GO:0006357	GO_REF:0000002	IEA	InterPro:IPR040238	P	Helix-loop-helix protein 1	NHLH1|BHLHA35|HEN1	protein	taxon:9606	20260727	InterPro		
UniProtKB	Q02575	NHLH1	involved_in	GO:0006357	GO_REF:0000033	IBA	MGI:MGI:97324|MGI:MGI:98480|PANTHER:PTN001015390|UniProtKB:P17542|UniProtKB:Q02575	P	Helix-loop-helix protein 1	NHLH1|BHLHA35|HEN1	protein	taxon:9606	20200914	GO_Central		
UniProtKB	Q02575	NHLH1	involved_in	GO:0007417	GO_REF:0000117	IEA	ARBA:ARBA00026561	P	Helix-loop-helix protein 1	NHLH1|BHLHA35|HEN1	protein	taxon:9606	20260727	UniProt		
UniProtKB	Q02575	NHLH1	involved_in	GO:0007417	PMID:1328219	TAS		P	Helix-loop-helix protein 1	NHLH1|BHLHA35|HEN1	protein	taxon:9606	20030904	PINC		
UniProtKB	Q02575	NHLH1	involved_in	GO:0045944	GO_REF:0000117	IEA	ARBA:ARBA00027996	P	Helix-loop-helix protein 1	NHLH1|BHLHA35|HEN1	protein	taxon:9606	20260727	UniProt		
UniProtKB	Q02575	NHLH1	involved_in	GO:0045944	PMID:12878195	IDA		P	Helix-loop-helix protein 1	NHLH1|BHLHA35|HEN1	protein	taxon:9606	20140501	NTNU_SB		
UniProtKB	Q02575	NHLH1	is_active_in	GO:0005634	GO_REF:0000033	IBA	MGI:MGI:98480|PANTHER:PTN001015390|UniProtKB:P17542	C	Helix-loop-helix protein 1	NHLH1|BHLHA35|HEN1	protein	taxon:9606	20251104	GO_Central		
UniProtKB	Q02575	NHLH1	located_in	GO:0000785	GO_REF:0000113	ISA	tfclass:1.2.3	C	Helix-loop-helix protein 1	NHLH1|BHLHA35|HEN1	protein	taxon:9606	20190405	NTNU_SB		
UniProtKB	Q02575	NHLH1	located_in	GO:0005634	GO_REF:0000044	IEA	UniProtKB-SubCell:SL-0191	C	Helix-loop-helix protein 1	NHLH1|BHLHA35|HEN1	protein	taxon:9606	20260727	UniProt		
UniProtKB	Q02577	NHLH2	enables	GO:0000977	GO_REF:0000107	IEA	UniProtKB:Q64221|ensembl:ENSMUSP00000143362	F	Helix-loop-helix protein 2	NHLH2|BHLHA34|HEN2|KIAA0490	protein	taxon:9606	20260724	Ensembl		
UniProtKB	Q02577	NHLH2	enables	GO:0000978	GO_REF:0000033	IBA	MGI:MGI:97324|MGI:MGI:98480|PANTHER:PTN001015390|UniProtKB:P17542	F	Helix-loop-helix protein 2	NHLH2|BHLHA34|HEN2|KIAA0490	protein	taxon:9606	20200914	GO_Central		
UniProtKB	Q02577	NHLH2	enables	GO:0000978	GO_REF:0000107	IEA	UniProtKB:Q64221|ensembl:ENSMUSP00000143362	F	Helix-loop-helix protein 2	NHLH2|BHLHA34|HEN2|KIAA0490	protein	taxon:9606	20260724	Ensembl		
UniProtKB	Q02577	NHLH2	enables	GO:0000981	GO_REF:0000002	IEA	InterPro:IPR040238	F	Helix-loop-helix protein 2	NHLH2|BHLHA34|HEN2|KIAA0490	protein	taxon:9606	20260727	InterPro		
UniProtKB	Q02577	NHLH2	enables	GO:0000981	GO_REF:0000033	IBA	MGI:MGI:97324|MGI:MGI:98480|PANTHER:PTN001015390|UniProtKB:Q02575	F	Helix-loop-helix protein 2	NHLH2|BHLHA34|HEN2|KIAA0490	protein	taxon:9606	20170228	GO_Central		
UniProtKB	Q02577	NHLH2	enables	GO:0000981	GO_REF:0000113	ISA	tfclass:1.2.3	F	Helix-loop-helix protein 2	NHLH2|BHLHA34|HEN2|KIAA0490	protein	taxon:9606	20190405	NTNU_SB		
UniProtKB	Q02577	NHLH2	enables	GO:0001223	PMID:16314316	IPI	UniProtKB:P25791	F	Helix-loop-helix protein 2	NHLH2|BHLHA34|HEN2|KIAA0490	protein	taxon:9606	20250208	BHF-UCL		
UniProtKB	Q02577	NHLH2	enables	GO:0001228	GO_REF:0000107	IEA	UniProtKB:Q64221|ensembl:ENSMUSP00000143362	F	Helix-loop-helix protein 2	NHLH2|BHLHA34|HEN2|KIAA0490	protein	taxon:9606	20260724	Ensembl		
UniProtKB	Q02577	NHLH2	enables	GO:0005515	PMID:22169038	IPI	UniProtKB:Q96EB6	F	Helix-loop-helix protein 2	NHLH2|BHLHA34|HEN2|KIAA0490	protein	taxon:9606	20260725	IntAct		
UniProtKB	Q02577	NHLH2	enables	GO:0005515	PMID:32296183	IPI	UniProtKB:P13349	F	Helix-loop-helix protein 2	NHLH2|BHLHA34|HEN2|KIAA0490	protein	taxon:9606	20260725	IntAct		
UniProtKB	Q02577	NHLH2	enables	GO:0005515	PMID:32296183	IPI	UniProtKB:P15884-3	F	Helix-loop-helix protein 2	NHLH2|BHLHA34|HEN2|KIAA0490	protein	taxon:9606	20260725	IntAct		
UniProtKB	Q02577	NHLH2	enables	GO:0005515	PMID:32296183	IPI	UniProtKB:Q99081-3	F	Helix-loop-helix protein 2	NHLH2|BHLHA34|HEN2|KIAA0490	protein	taxon:9606	20260725	IntAct		
UniProtKB	Q02577	NHLH2	enables	GO:0005515	PMID:32296183	IPI	UniProtKB:Q9H5J8	F	Helix-loop-helix protein 2	NHLH2|BHLHA34|HEN2|KIAA0490	protein	taxon:9606	20260725	IntAct		
UniProtKB	Q02577	NHLH2	enables	GO:0005515	PMID:32296183	IPI	UniProtKB:Q9NZI2-2	F	Helix-loop-helix protein 2	NHLH2|BHLHA34|HEN2|KIAA0490	protein	taxon:9606	20260725	IntAct		
UniProtKB	Q02577	NHLH2	enables	GO:0046983	GO_REF:0000002	IEA	InterPro:IPR011598|InterPro:IPR036638	F	Helix-loop-helix protein 2	NHLH2|BHLHA34|HEN2|KIAA0490	protein	taxon:9606	20260727	InterPro		
UniProtKB	Q02577	NHLH2	enables	GO:0061629	GO_REF:0000107	IEA	UniProtKB:Q64221|ensembl:ENSMUSP00000143362	F	Helix-loop-helix protein 2	NHLH2|BHLHA34|HEN2|KIAA0490	protein	taxon:9606	20260724	Ensembl		
UniProtKB	Q02577	NHLH2	enables	GO:1990837	GO_REF:0000117	IEA	ARBA:ARBA00028376	F	Helix-loop-helix protein 2	NHLH2|BHLHA34|HEN2|KIAA0490	protein	taxon:9606	20260727	UniProt		
UniProtKB	Q02577	NHLH2	enables	GO:1990837	PMID:28473536	IDA		F	Helix-loop-helix protein 2	NHLH2|BHLHA34|HEN2|KIAA0490	protein	taxon:9606	20200608	ARUK-UCL		
UniProtKB	Q02577	NHLH2	involved_in	GO:0006357	GO_REF:0000002	IEA	InterPro:IPR040238	P	Helix-loop-helix protein 2	NHLH2|BHLHA34|HEN2|KIAA0490	protein	taxon:9606	20260727	InterPro		
UniProtKB	Q02577	NHLH2	involved_in	GO:0006357	GO_REF:0000033	IBA	MGI:MGI:97324|MGI:MGI:98480|PANTHER:PTN001015390|UniProtKB:P17542|UniProtKB:Q02575	P	Helix-loop-helix protein 2	NHLH2|BHLHA34|HEN2|KIAA0490	protein	taxon:9606	20200914	GO_Central		
UniProtKB	Q02577	NHLH2	involved_in	GO:0007417	GO_REF:0000117	IEA	ARBA:ARBA00026561	P	Helix-loop-helix protein 2	NHLH2|BHLHA34|HEN2|KIAA0490	protein	taxon:9606	20260727	UniProt		
UniProtKB	Q02577	NHLH2	involved_in	GO:0007417	PMID:1328219	TAS		P	Helix-loop-helix protein 2	NHLH2|BHLHA34|HEN2|KIAA0490	protein	taxon:9606	20030904	PINC		
UniProtKB	Q02577	NHLH2	involved_in	GO:0045944	GO_REF:0000107	IEA	UniProtKB:Q64221|ensembl:ENSMUSP00000143362	P	Helix-loop-helix protein 2	NHLH2|BHLHA34|HEN2|KIAA0490	protein	taxon:9606	20260724	Ensembl		
UniProtKB	Q02577	NHLH2	involved_in	GO:0045944	GO_REF:0000117	IEA	ARBA:ARBA00027996	P	Helix-loop-helix protein 2	NHLH2|BHLHA34|HEN2|KIAA0490	protein	taxon:9606	20260727	UniProt		
UniProtKB	Q02577	NHLH2	involved_in	GO:0045944	PMID:16314316	TAS		P	Helix-loop-helix protein 2	NHLH2|BHLHA34|HEN2|KIAA0490	protein	taxon:9606	20111208	BHF-UCL		
UniProtKB	Q02577	NHLH2	is_active_in	GO:0005634	GO_REF:0000033	IBA	MGI:MGI:98480|PANTHER:PTN001015390|UniProtKB:P17542	C	Helix-loop-helix protein 2	NHLH2|BHLHA34|HEN2|KIAA0490	protein	taxon:9606	20251104	GO_Central		
UniProtKB	Q02577	NHLH2	located_in	GO:0000785	GO_REF:0000107	IEA	UniProtKB:Q64221|ensembl:ENSMUSP00000143362	C	Helix-loop-helix protein 2	NHLH2|BHLHA34|HEN2|KIAA0490	protein	taxon:9606	20260724	Ensembl		
UniProtKB	Q02577	NHLH2	located_in	GO:0000785	GO_REF:0000113	ISA	tfclass:1.2.3	C	Helix-loop-helix protein 2	NHLH2|BHLHA34|HEN2|KIAA0490	protein	taxon:9606	20190405	NTNU_SB		
UniProtKB	Q02577	NHLH2	located_in	GO:0005634	GO_REF:0000044	IEA	UniProtKB-SubCell:SL-0191	C	Helix-loop-helix protein 2	NHLH2|BHLHA34|HEN2|KIAA0490	protein	taxon:9606	20260727	UniProt		
UniProtKB	Q02577	NHLH2	part_of	GO:0005667	PMID:16314316	TAS		C	Helix-loop-helix protein 2	NHLH2|BHLHA34|HEN2|KIAA0490	protein	taxon:9606	20111208	BHF-UCL		
UniProtKB	Q02641	CACNB1	enables	GO:0005245	GO_REF:0000002	IEA	InterPro:IPR000584|InterPro:IPR005443	F	Voltage-dependent L-type calcium channel subunit beta-1	CACNB1|CACNLB1	protein	taxon:9606	20260727	InterPro		
UniProtKB	Q02641	CACNB1	enables	GO:0005245	PMID:1385409	TAS		F	Voltage-dependent L-type calcium channel subunit beta-1	CACNB1|CACNLB1	protein	taxon:9606	20030904	PINC		
UniProtKB	Q02641	CACNB1	enables	GO:0005246	GO_REF:0000117	IEA	ARBA:ARBA00085486	F	Voltage-dependent L-type calcium channel subunit beta-1	CACNB1|CACNLB1	protein	taxon:9606	20260727	UniProt		
UniProtKB	Q02641	CACNB1	enables	GO:0005246	PMID:21883149	IGI	UniProtKB:O00555,UniProtKB:P54289	F	Voltage-dependent L-type calcium channel subunit beta-1	CACNB1|CACNLB1	protein	taxon:9606	20240614	ARUK-UCL	part_of(GO:1902514),occurs_in(GO:0005891)	
UniProtKB	Q02641	CACNB1	enables	GO:0005515	PMID:17052716	IPI	UniProtKB:P55040	F	Voltage-dependent L-type calcium channel subunit beta-1	CACNB1|CACNLB1	protein	taxon:9606	20260725	IntAct		
UniProtKB	Q02641	CACNB1	enables	GO:0005515	PMID:32296183	IPI	UniProtKB:P56545-3	F	Voltage-dependent L-type calcium channel subunit beta-1	CACNB1|CACNLB1	protein	taxon:9606	20260725	IntAct		
UniProtKB	Q02641	CACNB1	enables	GO:0005515	PMID:35122502	IPI	UniProtKB:P55040	F	Voltage-dependent L-type calcium channel subunit beta-1	CACNB1|CACNLB1	protein	taxon:9606	20260725	IntAct		
UniProtKB	Q02641	CACNB1	enables	GO:0008331	GO_REF:0000033	IBA	MGI:MGI:102522|PANTHER:PTN000930213	F	Voltage-dependent L-type calcium channel subunit beta-1	CACNB1|CACNLB1	protein	taxon:9606	20170228	GO_Central		
UniProtKB	Q02641	CACNB1	involved_in	GO:0006816	GO_REF:0000033	IBA	FB:FBgn0287724|MGI:MGI:102522|MGI:MGI:103301|PANTHER:PTN000930213|RGD:2248|RGD:68385|UniProtKB:O00305|UniProtKB:P54284|UniProtKB:Q08289	P	Voltage-dependent L-type calcium channel subunit beta-1	CACNB1|CACNLB1	protein	taxon:9606	20251218	GO_Central		
UniProtKB	Q02641	CACNB1	involved_in	GO:0045933	PMID:22982493	NAS		P	Voltage-dependent L-type calcium channel subunit beta-1	CACNB1|CACNLB1	protein	taxon:9606	20250807	ComplexPortal		
UniProtKB	Q02641	CACNB1	involved_in	GO:0045933	PMID:34072954	NAS		P	Voltage-dependent L-type calcium channel subunit beta-1	CACNB1|CACNLB1	protein	taxon:9606	20240823	ComplexPortal		
UniProtKB	Q02641	CACNB1	involved_in	GO:0070588	GO_REF:0000002	IEA	InterPro:IPR000584|InterPro:IPR005443	P	Voltage-dependent L-type calcium channel subunit beta-1	CACNB1|CACNLB1	protein	taxon:9606	20260727	InterPro		
UniProtKB	Q02641	CACNB1	involved_in	GO:0070588	PMID:22982493	NAS		P	Voltage-dependent L-type calcium channel subunit beta-1	CACNB1|CACNLB1	protein	taxon:9606	20250807	ComplexPortal		
UniProtKB	Q02641	CACNB1	involved_in	GO:1902514	PMID:21883149	IGI	UniProtKB:O00555,UniProtKB:P05067-PRO_0000000092,UniProtKB:P54289	P	Voltage-dependent L-type calcium channel subunit beta-1	CACNB1|CACNLB1	protein	taxon:9606	20170831	ARUK-UCL	has_input(UniProtKB:O00555)	
UniProtKB	Q02641	CACNB1	involved_in	GO:1904646	PMID:21883149	IGI	UniProtKB:O00555,UniProtKB:P54289	P	Voltage-dependent L-type calcium channel subunit beta-1	CACNB1|CACNLB1	protein	taxon:9606	20170831	ARUK-UCL	causally_upstream_of(GO:1901387)	
UniProtKB	Q02641	CACNB1	located_in	GO:0005886	GO_REF:0000044	IEA	UniProtKB-SubCell:SL-0039	C	Voltage-dependent L-type calcium channel subunit beta-1	CACNB1|CACNLB1	protein	taxon:9606	20260727	UniProt		
UniProtKB	Q02641	CACNB1	located_in	GO:0005886	Reactome:R-HSA-5577213	TAS		C	Voltage-dependent L-type calcium channel subunit beta-1	CACNB1|CACNLB1	protein	taxon:9606	20130528	Reactome		
UniProtKB	Q02641	CACNB1	located_in	GO:0005886	Reactome:R-HSA-9614031	TAS		C	Voltage-dependent L-type calcium channel subunit beta-1	CACNB1|CACNLB1	protein	taxon:9606	20130528	Reactome		
UniProtKB	Q02641	CACNB1	located_in	GO:0030315	PMID:27273705	NAS		C	Voltage-dependent L-type calcium channel subunit beta-1	CACNB1|CACNLB1	protein	taxon:9606	20250807	ComplexPortal		
UniProtKB	Q02641	CACNB1	located_in	GO:0042383	GO_REF:0000044	IEA	UniProtKB-SubCell:SL-0238	C	Voltage-dependent L-type calcium channel subunit beta-1	CACNB1|CACNLB1	protein	taxon:9606	20260727	UniProt		
UniProtKB	Q02641	CACNB1	part_of	GO:0005891	GO_REF:0000002	IEA	InterPro:IPR000584|InterPro:IPR005443	C	Voltage-dependent L-type calcium channel subunit beta-1	CACNB1|CACNLB1	protein	taxon:9606	20260727	InterPro		
UniProtKB	Q02641	CACNB1	part_of	GO:0005891	GO_REF:0000033	IBA	MGI:MGI:102522|MGI:MGI:103301|MGI:MGI:103307|MGI:MGI:894644|PANTHER:PTN000930213|RGD:2248|RGD:67385|RGD:68382|UniProtKB:O00305|UniProtKB:P54284|UniProtKB:Q02641|UniProtKB:Q08289|UniProtKB:Q9MZL5|ZFIN:ZDB-GENE-040718-399	C	Voltage-dependent L-type calcium channel subunit beta-1	CACNB1|CACNLB1	protein	taxon:9606	20251218	GO_Central		
UniProtKB	Q02641	CACNB1	part_of	GO:0005891	GO_REF:0000117	IEA	ARBA:ARBA00088150	C	Voltage-dependent L-type calcium channel subunit beta-1	CACNB1|CACNLB1	protein	taxon:9606	20260727	UniProt		
UniProtKB	Q02641	CACNB1	part_of	GO:0005891	PMID:1385409	TAS		C	Voltage-dependent L-type calcium channel subunit beta-1	CACNB1|CACNLB1	protein	taxon:9606	20030904	PINC		
UniProtKB	Q02641	CACNB1	part_of	GO:0005891	PMID:21883149	IGI	UniProtKB:O00555,UniProtKB:P54289	C	Voltage-dependent L-type calcium channel subunit beta-1	CACNB1|CACNLB1	protein	taxon:9606	20240614	ARUK-UCL		
UniProtKB	Q02641	CACNB1	part_of	GO:1990454	GO_REF:0000114	ISS	ComplexPortal:CPX-3189	C	Voltage-dependent L-type calcium channel subunit beta-1	CACNB1|CACNLB1	protein	taxon:9606	20240823	ComplexPortal		
UniProtKB	Q02643	GHRHR	enables	GO:0004888	GO_REF:0000002	IEA	InterPro:IPR017981	F	Growth hormone-releasing hormone receptor	GHRHR	protein	taxon:9606	20260727	InterPro		
UniProtKB	Q02643	GHRHR	enables	GO:0004930	GO_REF:0000002	IEA	InterPro:IPR000832|InterPro:IPR001879|InterPro:IPR003288|InterPro:IPR017983|InterPro:IPR036445	F	Growth hormone-releasing hormone receptor	GHRHR	protein	taxon:9606	20260727	InterPro		
UniProtKB	Q02643	GHRHR	enables	GO:0004930	PMID:7680413	IC	GO:0007189|GO:0016520	F	Growth hormone-releasing hormone receptor	GHRHR	protein	taxon:9606	20180115	BHF-UCL		
UniProtKB	Q02643	GHRHR	enables	GO:0005515	PMID:1333056	IPI	UniProtKB:P01286	F	Growth hormone-releasing hormone receptor	GHRHR	protein	taxon:9606	20081129	BHF-UCL		
UniProtKB	Q02643	GHRHR	enables	GO:0005515	PMID:36115835	IPI	UniProtKB:A4D2P6	F	Growth hormone-releasing hormone receptor	GHRHR	protein	taxon:9606	20260725	IntAct		
UniProtKB	Q02643	GHRHR	enables	GO:0005515	PMID:36115835	IPI	UniProtKB:O75970	F	Growth hormone-releasing hormone receptor	GHRHR	protein	taxon:9606	20260725	IntAct		
UniProtKB	Q02643	GHRHR	enables	GO:0005515	PMID:36115835	IPI	UniProtKB:P78352	F	Growth hormone-releasing hormone receptor	GHRHR	protein	taxon:9606	20260725	IntAct		
UniProtKB	Q02643	GHRHR	enables	GO:0005515	PMID:36115835	IPI	UniProtKB:Q02410	F	Growth hormone-releasing hormone receptor	GHRHR	protein	taxon:9606	20260725	IntAct		
UniProtKB	Q02643	GHRHR	enables	GO:0005515	PMID:36115835	IPI	UniProtKB:Q07157	F	Growth hormone-releasing hormone receptor	GHRHR	protein	taxon:9606	20260725	IntAct		
UniProtKB	Q02643	GHRHR	enables	GO:0005515	PMID:36115835	IPI	UniProtKB:Q12959	F	Growth hormone-releasing hormone receptor	GHRHR	protein	taxon:9606	20260725	IntAct		
UniProtKB	Q02643	GHRHR	enables	GO:0005515	PMID:36115835	IPI	UniProtKB:Q14005	F	Growth hormone-releasing hormone receptor	GHRHR	protein	taxon:9606	20260725	IntAct		
UniProtKB	Q02643	GHRHR	enables	GO:0005515	PMID:36115835	IPI	UniProtKB:Q14160	F	Growth hormone-releasing hormone receptor	GHRHR	protein	taxon:9606	20260725	IntAct		
UniProtKB	Q02643	GHRHR	enables	GO:0005515	PMID:36115835	IPI	UniProtKB:Q5T2W1	F	Growth hormone-releasing hormone receptor	GHRHR	protein	taxon:9606	20260725	IntAct		
UniProtKB	Q02643	GHRHR	enables	GO:0005515	PMID:36115835	IPI	UniProtKB:Q68DX3	F	Growth hormone-releasing hormone receptor	GHRHR	protein	taxon:9606	20260725	IntAct		
UniProtKB	Q02643	GHRHR	enables	GO:0005515	PMID:36115835	IPI	UniProtKB:Q86UL8	F	Growth hormone-releasing hormone receptor	GHRHR	protein	taxon:9606	20260725	IntAct		
UniProtKB	Q02643	GHRHR	enables	GO:0005515	PMID:36115835	IPI	UniProtKB:Q86UT5	F	Growth hormone-releasing hormone receptor	GHRHR	protein	taxon:9606	20260725	IntAct		
UniProtKB	Q02643	GHRHR	enables	GO:0005515	PMID:36115835	IPI	UniProtKB:Q8N448	F	Growth hormone-releasing hormone receptor	GHRHR	protein	taxon:9606	20260725	IntAct		
UniProtKB	Q02643	GHRHR	enables	GO:0005515	PMID:36115835	IPI	UniProtKB:Q8NI35	F	Growth hormone-releasing hormone receptor	GHRHR	protein	taxon:9606	20260725	IntAct		
UniProtKB	Q02643	GHRHR	enables	GO:0005515	PMID:36115835	IPI	UniProtKB:Q8TBB1	F	Growth hormone-releasing hormone receptor	GHRHR	protein	taxon:9606	20260725	IntAct		
UniProtKB	Q02643	GHRHR	enables	GO:0005515	PMID:36115835	IPI	UniProtKB:Q92796	F	Growth hormone-releasing hormone receptor	GHRHR	protein	taxon:9606	20260725	IntAct		
UniProtKB	Q02643	GHRHR	enables	GO:0005515	PMID:36115835	IPI	UniProtKB:Q96QZ7	F	Growth hormone-releasing hormone receptor	GHRHR	protein	taxon:9606	20260725	IntAct		
UniProtKB	Q02643	GHRHR	enables	GO:0005515	PMID:36115835	IPI	UniProtKB:Q99767	F	Growth hormone-releasing hormone receptor	GHRHR	protein	taxon:9606	20260725	IntAct		
UniProtKB	Q02643	GHRHR	enables	GO:0005515	PMID:36115835	IPI	UniProtKB:Q9C0E4	F	Growth hormone-releasing hormone receptor	GHRHR	protein	taxon:9606	20260725	IntAct		
UniProtKB	Q02643	GHRHR	enables	GO:0005515	PMID:36115835	IPI	UniProtKB:Q9P202	F	Growth hormone-releasing hormone receptor	GHRHR	protein	taxon:9606	20260725	IntAct		
UniProtKB	Q02643	GHRHR	enables	GO:0005515	PMID:36115835	IPI	UniProtKB:Q9Y3R0	F	Growth hormone-releasing hormone receptor	GHRHR	protein	taxon:9606	20260725	IntAct		
UniProtKB	Q02643	GHRHR	enables	GO:0005515	PMID:7680413	IPI	UniProtKB:P18509	F	Growth hormone-releasing hormone receptor	GHRHR	protein	taxon:9606	20081129	BHF-UCL		
UniProtKB	Q02643	GHRHR	enables	GO:0008528	GO_REF:0000033	IBA	FB:FBgn0260753|MGI:MGI:101950|MGI:MGI:1926944|MGI:MGI:99571|MGI:MGI:99572|PANTHER:PTN001737881|RGD:2669|RGD:2703|RGD:620270|RGD:621001|UniProtKB:A0A287ABC1|UniProtKB:P30988|UniProtKB:P43220|UniProtKB:P47871|UniProtKB:Q13324|UniProtKB:Q16602|WB:WBGene00015735|ZFIN:ZDB-GENE-050516-1	F	Growth hormone-releasing hormone receptor	GHRHR	protein	taxon:9606	20260530	GO_Central		
UniProtKB	Q02643	GHRHR	enables	GO:0016520	GO_REF:0000033	IBA	MGI:MGI:95710|PANTHER:PTN002898380|RGD:2688|UniProtKB:Q02643	F	Growth hormone-releasing hormone receptor	GHRHR	protein	taxon:9606	20200401	GO_Central		
UniProtKB	Q02643	GHRHR	enables	GO:0016520	GO_REF:0000107	IEA	UniProtKB:P32082|ensembl:ENSMUSP00000068120	F	Growth hormone-releasing hormone receptor	GHRHR	protein	taxon:9606	20260724	Ensembl		
UniProtKB	Q02643	GHRHR	enables	GO:0016520	GO_REF:0000107	IEA	UniProtKB:Q02644|ensembl:ENSRNOP00000043884	F	Growth hormone-releasing hormone receptor	GHRHR	protein	taxon:9606	20260724	Ensembl		
UniProtKB	Q02643	GHRHR	enables	GO:0016520	GO_REF:0000117	IEA	ARBA:ARBA00088194	F	Growth hormone-releasing hormone receptor	GHRHR	protein	taxon:9606	20260727	UniProt		
UniProtKB	Q02643	GHRHR	enables	GO:0016520	PMID:7680413	IMP		F	Growth hormone-releasing hormone receptor	GHRHR	protein	taxon:9606	20081129	BHF-UCL		
UniProtKB	Q02643	GHRHR	enables	GO:0017046	GO_REF:0000107	IEA	UniProtKB:P32082|ensembl:ENSMUSP00000068120	F	Growth hormone-releasing hormone receptor	GHRHR	protein	taxon:9606	20260724	Ensembl		
UniProtKB	Q02643	GHRHR	enables	GO:0017046	GO_REF:0000117	IEA	ARBA:ARBA00086228	F	Growth hormone-releasing hormone receptor	GHRHR	protein	taxon:9606	20260727	UniProt		
UniProtKB	Q02643	GHRHR	enables	GO:0017046	PMID:7680413	IPI	UniProtKB:P01286	F	Growth hormone-releasing hormone receptor	GHRHR	protein	taxon:9606	20081129	BHF-UCL		
UniProtKB	Q02643	GHRHR	enables	GO:0019838	GO_REF:0000033	IBA	PANTHER:PTN002898380|UniProtKB:Q02643	F	Growth hormone-releasing hormone receptor	GHRHR	protein	taxon:9606	20200401	GO_Central		
UniProtKB	Q02643	GHRHR	enables	GO:0019838	PMID:7680413	IPI	UniProtKB:P01286	F	Growth hormone-releasing hormone receptor	GHRHR	protein	taxon:9606	20081129	BHF-UCL		
UniProtKB	Q02643	GHRHR	involved_in	GO:0007166	GO_REF:0000002	IEA	InterPro:IPR017981	P	Growth hormone-releasing hormone receptor	GHRHR	protein	taxon:9606	20260727	InterPro		
UniProtKB	Q02643	GHRHR	involved_in	GO:0007186	GO_REF:0000002	IEA	InterPro:IPR000832|InterPro:IPR003288|InterPro:IPR017983	P	Growth hormone-releasing hormone receptor	GHRHR	protein	taxon:9606	20260727	InterPro		
UniProtKB	Q02643	GHRHR	involved_in	GO:0007189	GO_REF:0000033	IBA	MGI:MGI:95710|PANTHER:PTN002898380|UniProtKB:Q02643	P	Growth hormone-releasing hormone receptor	GHRHR	protein	taxon:9606	20200401	GO_Central		
UniProtKB	Q02643	GHRHR	involved_in	GO:0007189	GO_REF:0000117	IEA	ARBA:ARBA00029026	P	Growth hormone-releasing hormone receptor	GHRHR	protein	taxon:9606	20260727	UniProt		
UniProtKB	Q02643	GHRHR	involved_in	GO:0007189	PMID:1333056	IDA		P	Growth hormone-releasing hormone receptor	GHRHR	protein	taxon:9606	20081129	BHF-UCL		
UniProtKB	Q02643	GHRHR	involved_in	GO:0007189	PMID:7680413	IDA		P	Growth hormone-releasing hormone receptor	GHRHR	protein	taxon:9606	20171128	BHF-UCL		
UniProtKB	Q02643	GHRHR	involved_in	GO:0008284	GO_REF:0000033	IBA	MGI:MGI:95710|PANTHER:PTN002898380|UniProtKB:Q02643	P	Growth hormone-releasing hormone receptor	GHRHR	protein	taxon:9606	20200401	GO_Central		
UniProtKB	Q02643	GHRHR	involved_in	GO:0008284	GO_REF:0000107	IEA	UniProtKB:P32082|ensembl:ENSMUSP00000068120	P	Growth hormone-releasing hormone receptor	GHRHR	protein	taxon:9606	20260724	Ensembl		
UniProtKB	Q02643	GHRHR	involved_in	GO:0008284	GO_REF:0000117	IEA	ARBA:ARBA00027538	P	Growth hormone-releasing hormone receptor	GHRHR	protein	taxon:9606	20260727	UniProt		
UniProtKB	Q02643	GHRHR	involved_in	GO:0008284	PMID:12867592	IDA		P	Growth hormone-releasing hormone receptor	GHRHR	protein	taxon:9606	20081129	BHF-UCL		
UniProtKB	Q02643	GHRHR	involved_in	GO:0032868	GO_REF:0000117	IEA	ARBA:ARBA00085495	P	Growth hormone-releasing hormone receptor	GHRHR	protein	taxon:9606	20260727	UniProt		
UniProtKB	Q02643	GHRHR	involved_in	GO:0032868	PMID:17356054	IMP		P	Growth hormone-releasing hormone receptor	GHRHR	protein	taxon:9606	20081129	BHF-UCL		
UniProtKB	Q02643	GHRHR	involved_in	GO:0040018	GO_REF:0000117	IEA	ARBA:ARBA00086734	P	Growth hormone-releasing hormone receptor	GHRHR	protein	taxon:9606	20260727	UniProt		
UniProtKB	Q02643	GHRHR	involved_in	GO:0040018	PMID:8528260	IMP		P	Growth hormone-releasing hormone receptor	GHRHR	protein	taxon:9606	20081129	BHF-UCL		
UniProtKB	Q02643	GHRHR	involved_in	GO:0043568	PMID:11773624	NAS		P	Growth hormone-releasing hormone receptor	GHRHR	protein	taxon:9606	20081129	BHF-UCL		
UniProtKB	Q02643	GHRHR	involved_in	GO:0043627	PMID:9482665	IDA		P	Growth hormone-releasing hormone receptor	GHRHR	protein	taxon:9606	20081129	BHF-UCL		
UniProtKB	Q02643	GHRHR	involved_in	GO:0046010	GO_REF:0000107	IEA	UniProtKB:Q02644|ensembl:ENSRNOP00000043884	P	Growth hormone-releasing hormone receptor	GHRHR	protein	taxon:9606	20260724	Ensembl		
UniProtKB	Q02643	GHRHR	involved_in	GO:0051384	PMID:9482665	IDA		P	Growth hormone-releasing hormone receptor	GHRHR	protein	taxon:9606	20081129	BHF-UCL		
UniProtKB	Q02643	GHRHR	involved_in	GO:0060124	GO_REF:0000107	IEA	UniProtKB:Q02644|ensembl:ENSRNOP00000043884	P	Growth hormone-releasing hormone receptor	GHRHR	protein	taxon:9606	20260724	Ensembl		
UniProtKB	Q02643	GHRHR	involved_in	GO:0060124	PMID:11773624	NAS		P	Growth hormone-releasing hormone receptor	GHRHR	protein	taxon:9606	20081129	BHF-UCL		
UniProtKB	Q02643	GHRHR	involved_in	GO:0071333	GO_REF:0000107	IEA	UniProtKB:Q02644|ensembl:ENSRNOP00000043884	P	Growth hormone-releasing hormone receptor	GHRHR	protein	taxon:9606	20260724	Ensembl		
UniProtKB	Q02643	GHRHR	involved_in	GO:0141156	GO_REF:0000107	IEA	UniProtKB:Q02644|ensembl:ENSRNOP00000043884	P	Growth hormone-releasing hormone receptor	GHRHR	protein	taxon:9606	20260724	Ensembl		
UniProtKB	Q02643	GHRHR	is_active_in	GO:0005886	GO_REF:0000033	IBA	FB:FBgn0033744|FB:FBgn0033932|FB:FBgn0052843|FB:FBgn0260753|MGI:MGI:1352753|MGI:MGI:2441720|MGI:MGI:88498|MGI:MGI:894312|MGI:MGI:95710|MGI:MGI:97801|MGI:MGI:99571|MGI:MGI:99572|PANTHER:PTN001737881|RGD:2038|RGD:2688|RGD:2703|RGD:3442|RGD:621342|UniProtKB:A6QP74|UniProtKB:O95838|UniProtKB:P30988|UniProtKB:P34998|UniProtKB:P41586|UniProtKB:P41587|UniProtKB:P43220|UniProtKB:P47871|UniProtKB:Q02643|UniProtKB:Q03431|UniProtKB:Q13324|UniProtKB:Q16602|UniProtKB:Q8WN93|UniProtKB:Q9TU31|WB:WBGene00015735	C	Growth hormone-releasing hormone receptor	GHRHR	protein	taxon:9606	20260530	GO_Central		
UniProtKB	Q02643	GHRHR	located_in	GO:0005637	PMID:10461027	IDA		C	Growth hormone-releasing hormone receptor	GHRHR	protein	taxon:9606	20081129	BHF-UCL		
UniProtKB	Q02643	GHRHR	located_in	GO:0005640	PMID:10461027	IDA		C	Growth hormone-releasing hormone receptor	GHRHR	protein	taxon:9606	20081129	BHF-UCL		
UniProtKB	Q02643	GHRHR	located_in	GO:0005737	PMID:10461027	IDA		C	Growth hormone-releasing hormone receptor	GHRHR	protein	taxon:9606	20081129	BHF-UCL		
UniProtKB	Q02643	GHRHR	located_in	GO:0005886	GO_REF:0000044	IEA	UniProtKB-SubCell:SL-0039	C	Growth hormone-releasing hormone receptor	GHRHR	protein	taxon:9606	20260727	UniProt		
UniProtKB	Q02643	GHRHR	located_in	GO:0005886	GO_REF:0000107	IEA	UniProtKB:P32082|ensembl:ENSMUSP00000068120	C	Growth hormone-releasing hormone receptor	GHRHR	protein	taxon:9606	20260724	Ensembl		
UniProtKB	Q02643	GHRHR	located_in	GO:0005886	GO_REF:0000117	IEA	ARBA:ARBA00027801	C	Growth hormone-releasing hormone receptor	GHRHR	protein	taxon:9606	20260727	UniProt		
UniProtKB	Q02643	GHRHR	located_in	GO:0005886	PMID:10461027	IDA		C	Growth hormone-releasing hormone receptor	GHRHR	protein	taxon:9606	20081129	BHF-UCL		
UniProtKB	Q02643	GHRHR	located_in	GO:0005886	Reactome:R-HSA-379044	TAS		C	Growth hormone-releasing hormone receptor	GHRHR	protein	taxon:9606	20130528	Reactome		
UniProtKB	Q02643	GHRHR	located_in	GO:0005886	Reactome:R-HSA-420243	TAS		C	Growth hormone-releasing hormone receptor	GHRHR	protein	taxon:9606	20130528	Reactome		
UniProtKB	Q02643	GHRHR	located_in	GO:0005886	Reactome:R-HSA-744886	TAS		C	Growth hormone-releasing hormone receptor	GHRHR	protein	taxon:9606	20130528	Reactome		
UniProtKB	Q02643	GHRHR	located_in	GO:0005886	Reactome:R-HSA-744887	TAS		C	Growth hormone-releasing hormone receptor	GHRHR	protein	taxon:9606	20130528	Reactome		
UniProtKB	Q02643	GHRHR	located_in	GO:0009986	GO_REF:0000107	IEA	UniProtKB:Q02644|ensembl:ENSRNOP00000043884	C	Growth hormone-releasing hormone receptor	GHRHR	protein	taxon:9606	20260724	Ensembl		
UniProtKB	Q02643	GHRHR	located_in	GO:0009986	PMID:1333056	IDA		C	Growth hormone-releasing hormone receptor	GHRHR	protein	taxon:9606	20081129	BHF-UCL		
UniProtKB	Q02643	GHRHR	located_in	GO:0016020	GO_REF:0000002	IEA	InterPro:IPR000832|InterPro:IPR001879|InterPro:IPR003288|InterPro:IPR017981|InterPro:IPR036445	C	Growth hormone-releasing hormone receptor	GHRHR	protein	taxon:9606	20260727	InterPro		
UniProtKB	Q02643	GHRHR	located_in	GO:0016020	GO_REF:0000107	IEA	UniProtKB:P32082|ensembl:ENSMUSP00000068120	C	Growth hormone-releasing hormone receptor	GHRHR	protein	taxon:9606	20260724	Ensembl		
UniProtKB	Q02643	GHRHR	located_in	GO:0016020	PMID:1333056	IDA		C	Growth hormone-releasing hormone receptor	GHRHR	protein	taxon:9606	20081129	BHF-UCL		
UniProtKB	Q02643	GHRHR	located_in	GO:0016363	PMID:10461027	IDA		C	Growth hormone-releasing hormone receptor	GHRHR	protein	taxon:9606	20081129	BHF-UCL		
UniProtKB	Q02643	GHRHR	located_in	GO:0030141	PMID:10461027	IDA		C	Growth hormone-releasing hormone receptor	GHRHR	protein	taxon:9606	20081129	BHF-UCL		
UniProtKB	Q02643	GHRHR	located_in	GO:0042383	GO_REF:0000107	IEA	UniProtKB:Q02644|ensembl:ENSRNOP00000043884	C	Growth hormone-releasing hormone receptor	GHRHR	protein	taxon:9606	20260724	Ensembl		
UniProtKB	Q02742	GCNT1	enables	GO:0003829	GO_REF:0000003	IEA	EC:2.4.1.102	F	Beta-1,3-galactosyl-O-glycosyl-glycoprotein beta-1,6-N-acetylglucosaminyltransferase	GCNT1|NACGT2	protein	taxon:9606	20260727	UniProt		
UniProtKB	Q02742	GCNT1	enables	GO:0003829	GO_REF:0000033	IBA	MGI:MGI:95676|PANTHER:PTN002711988|RGD:621370|UniProtKB:Q02742	F	Beta-1,3-galactosyl-O-glycosyl-glycoprotein beta-1,6-N-acetylglucosaminyltransferase	GCNT1|NACGT2	protein	taxon:9606	20241120	GO_Central		
UniProtKB	Q02742	GCNT1	enables	GO:0003829	GO_REF:0000107	IEA	UniProtKB:Q09324|ensembl:ENSMUSP00000133935	F	Beta-1,3-galactosyl-O-glycosyl-glycoprotein beta-1,6-N-acetylglucosaminyltransferase	GCNT1|NACGT2	protein	taxon:9606	20260724	Ensembl		
UniProtKB	Q02742	GCNT1	enables	GO:0003829	GO_REF:0000116	IEA	RHEA:56212|RHEA:56216	F	Beta-1,3-galactosyl-O-glycosyl-glycoprotein beta-1,6-N-acetylglucosaminyltransferase	GCNT1|NACGT2	protein	taxon:9606	20260727	RHEA		
UniProtKB	Q02742	GCNT1	enables	GO:0003829	PMID:1329093	IDA		F	Beta-1,3-galactosyl-O-glycosyl-glycoprotein beta-1,6-N-acetylglucosaminyltransferase	GCNT1|NACGT2	protein	taxon:9606	20240919	GO_Central		
UniProtKB	Q02742	GCNT1	enables	GO:0003829	Reactome:R-HSA-914012	TAS		F	Beta-1,3-galactosyl-O-glycosyl-glycoprotein beta-1,6-N-acetylglucosaminyltransferase	GCNT1|NACGT2	protein	taxon:9606	20260222	Reactome		
UniProtKB	Q02742	GCNT1	enables	GO:0005515	PMID:23027862	IPI	UniProtKB:Q9H4A6	F	Beta-1,3-galactosyl-O-glycosyl-glycoprotein beta-1,6-N-acetylglucosaminyltransferase	GCNT1|NACGT2	protein	taxon:9606	20130919	UniProt		
UniProtKB	Q02742	GCNT1	enables	GO:0005515	PMID:23027862	IPI	UniProtKB:Q9H4A6	F	Beta-1,3-galactosyl-O-glycosyl-glycoprotein beta-1,6-N-acetylglucosaminyltransferase	GCNT1|NACGT2	protein	taxon:9606	20260725	IntAct	occurs_in(GO:0005794)	
UniProtKB	Q02742	GCNT1	enables	GO:0016757	GO_REF:0000002	IEA	InterPro:IPR003406	F	Beta-1,3-galactosyl-O-glycosyl-glycoprotein beta-1,6-N-acetylglucosaminyltransferase	GCNT1|NACGT2	protein	taxon:9606	20260727	InterPro		
UniProtKB	Q02742	GCNT1	enables	GO:0016757	GO_REF:0000117	IEA	ARBA:ARBA00026308	F	Beta-1,3-galactosyl-O-glycosyl-glycoprotein beta-1,6-N-acetylglucosaminyltransferase	GCNT1|NACGT2	protein	taxon:9606	20260727	UniProt		
UniProtKB	Q02742	GCNT1	involved_in	GO:0009101	PMID:23027862	IMP		P	Beta-1,3-galactosyl-O-glycosyl-glycoprotein beta-1,6-N-acetylglucosaminyltransferase	GCNT1|NACGT2	protein	taxon:9606	20130920	UniProt		
UniProtKB	Q02742	GCNT1	involved_in	GO:0016266	GO_REF:0000107	IEA	UniProtKB:Q09324|ensembl:ENSMUSP00000133935	P	Beta-1,3-galactosyl-O-glycosyl-glycoprotein beta-1,6-N-acetylglucosaminyltransferase	GCNT1|NACGT2	protein	taxon:9606	20260724	Ensembl		
UniProtKB	Q02742	GCNT1	involved_in	GO:0016266	PMID:1329093	IDA		P	Beta-1,3-galactosyl-O-glycosyl-glycoprotein beta-1,6-N-acetylglucosaminyltransferase	GCNT1|NACGT2	protein	taxon:9606	20240919	UniProt		
UniProtKB	Q02742	GCNT1	involved_in	GO:0016266	Reactome:R-HSA-913709	TAS		P	Beta-1,3-galactosyl-O-glycosyl-glycoprotein beta-1,6-N-acetylglucosaminyltransferase	GCNT1|NACGT2	protein	taxon:9606	20260316	Reactome		
UniProtKB	Q02742	GCNT1	involved_in	GO:0050901	PMID:23027862	IMP		P	Beta-1,3-galactosyl-O-glycosyl-glycoprotein beta-1,6-N-acetylglucosaminyltransferase	GCNT1|NACGT2	protein	taxon:9606	20130920	UniProt		
UniProtKB	Q02742	GCNT1	involved_in	GO:0060352	PMID:23027862	IMP		P	Beta-1,3-galactosyl-O-glycosyl-glycoprotein beta-1,6-N-acetylglucosaminyltransferase	GCNT1|NACGT2	protein	taxon:9606	20130919	UniProt		
UniProtKB	Q02742	GCNT1	involved_in	GO:1903238	GO_REF:0000107	IEA	UniProtKB:Q09324|ensembl:ENSMUSP00000133935	P	Beta-1,3-galactosyl-O-glycosyl-glycoprotein beta-1,6-N-acetylglucosaminyltransferase	GCNT1|NACGT2	protein	taxon:9606	20260724	Ensembl		
UniProtKB	Q02742	GCNT1	located_in	GO:0000139	GO_REF:0000044	IEA	UniProtKB-SubCell:SL-0134	C	Beta-1,3-galactosyl-O-glycosyl-glycoprotein beta-1,6-N-acetylglucosaminyltransferase	GCNT1|NACGT2	protein	taxon:9606	20260727	UniProt		
UniProtKB	Q02742	GCNT1	located_in	GO:0000139	PMID:23027862	EXP		C	Beta-1,3-galactosyl-O-glycosyl-glycoprotein beta-1,6-N-acetylglucosaminyltransferase	GCNT1|NACGT2	protein	taxon:9606	20250130	UniProt		
UniProtKB	Q02742	GCNT1	located_in	GO:0000139	Reactome:R-HSA-914012	TAS		C	Beta-1,3-galactosyl-O-glycosyl-glycoprotein beta-1,6-N-acetylglucosaminyltransferase	GCNT1|NACGT2	protein	taxon:9606	20130516	Reactome		
UniProtKB	Q02742	GCNT1	located_in	GO:0005802	PMID:23027862	IDA		C	Beta-1,3-galactosyl-O-glycosyl-glycoprotein beta-1,6-N-acetylglucosaminyltransferase	GCNT1|NACGT2	protein	taxon:9606	20130919	UniProt		
UniProtKB	Q02742	GCNT1	located_in	GO:0016020	GO_REF:0000002	IEA	InterPro:IPR003406	C	Beta-1,3-galactosyl-O-glycosyl-glycoprotein beta-1,6-N-acetylglucosaminyltransferase	GCNT1|NACGT2	protein	taxon:9606	20260727	InterPro		
UniProtKB	Q02742	GCNT1	located_in	GO:0016020	PMID:1329093	TAS		C	Beta-1,3-galactosyl-O-glycosyl-glycoprotein beta-1,6-N-acetylglucosaminyltransferase	GCNT1|NACGT2	protein	taxon:9606	20030904	PINC		
UniProtKB	Q02742	GCNT1	located_in	GO:0016607	GO_REF:0000052	IDA		C	Beta-1,3-galactosyl-O-glycosyl-glycoprotein beta-1,6-N-acetylglucosaminyltransferase	GCNT1|NACGT2	protein	taxon:9606	20251115	HPA		
UniProtKB	Q02742	GCNT1	located_in	GO:0031985	PMID:23027862	IDA		C	Beta-1,3-galactosyl-O-glycosyl-glycoprotein beta-1,6-N-acetylglucosaminyltransferase	GCNT1|NACGT2	protein	taxon:9606	20130919	UniProt		
UniProtKB	Q02747	GUCA2A	enables	GO:0005179	PMID:7947768	NAS		F	Guanylin	GUCA2A|GUCA2	protein	taxon:9606	20030404	UniProt		
UniProtKB	Q02747	GUCA2A	enables	GO:0005515	PMID:32296183	IPI	UniProtKB:O14524-2	F	Guanylin	GUCA2A|GUCA2	protein	taxon:9606	20260725	IntAct		
UniProtKB	Q02747	GUCA2A	enables	GO:0005515	PMID:32296183	IPI	UniProtKB:O15552	F	Guanylin	GUCA2A|GUCA2	protein	taxon:9606	20260725	IntAct		
UniProtKB	Q02747	GUCA2A	enables	GO:0005515	PMID:32296183	IPI	UniProtKB:O43765	F	Guanylin	GUCA2A|GUCA2	protein	taxon:9606	20260725	IntAct		
UniProtKB	Q02747	GUCA2A	enables	GO:0005515	PMID:32296183	IPI	UniProtKB:O95436-2	F	Guanylin	GUCA2A|GUCA2	protein	taxon:9606	20260725	IntAct		
UniProtKB	Q02747	GUCA2A	enables	GO:0005515	PMID:32296183	IPI	UniProtKB:P48165	F	Guanylin	GUCA2A|GUCA2	protein	taxon:9606	20260725	IntAct		
UniProtKB	Q02747	GUCA2A	enables	GO:0005515	PMID:32296183	IPI	UniProtKB:Q12797-6	F	Guanylin	GUCA2A|GUCA2	protein	taxon:9606	20260725	IntAct		
UniProtKB	Q02747	GUCA2A	enables	GO:0005515	PMID:32296183	IPI	UniProtKB:Q15629	F	Guanylin	GUCA2A|GUCA2	protein	taxon:9606	20260725	IntAct		
UniProtKB	Q02747	GUCA2A	enables	GO:0005515	PMID:32296183	IPI	UniProtKB:Q7Z7N9	F	Guanylin	GUCA2A|GUCA2	protein	taxon:9606	20260725	IntAct		
UniProtKB	Q02747	GUCA2A	enables	GO:0005515	PMID:32296183	IPI	UniProtKB:Q8N661	F	Guanylin	GUCA2A|GUCA2	protein	taxon:9606	20260725	IntAct		
UniProtKB	Q02747	GUCA2A	enables	GO:0005515	PMID:32296183	IPI	UniProtKB:Q8NBJ4	F	Guanylin	GUCA2A|GUCA2	protein	taxon:9606	20260725	IntAct		
UniProtKB	Q02747	GUCA2A	enables	GO:0005515	PMID:32296183	IPI	UniProtKB:Q96Q45-2	F	Guanylin	GUCA2A|GUCA2	protein	taxon:9606	20260725	IntAct		
UniProtKB	Q02747	GUCA2A	enables	GO:0005515	PMID:32296183	IPI	UniProtKB:Q9UHD9	F	Guanylin	GUCA2A|GUCA2	protein	taxon:9606	20260725	IntAct		
UniProtKB	Q02747	GUCA2A	enables	GO:0005515	PMID:32296183	IPI	UniProtKB:Q9UMX0	F	Guanylin	GUCA2A|GUCA2	protein	taxon:9606	20260725	IntAct		
UniProtKB	Q02747	GUCA2A	enables	GO:0030250	GO_REF:0000002	IEA	InterPro:IPR000879|InterPro:IPR036382	F	Guanylin	GUCA2A|GUCA2	protein	taxon:9606	20260727	InterPro		
UniProtKB	Q02747	GUCA2A	enables	GO:0030250	GO_REF:0000033	IBA	PANTHER:PTN002602001|RGD:2766	F	Guanylin	GUCA2A|GUCA2	protein	taxon:9606	20180619	GO_Central		
UniProtKB	Q02747	GUCA2A	enables	GO:0030250	GO_REF:0000107	IEA	UniProtKB:P28902|ensembl:ENSRNOP00000011867	F	Guanylin	GUCA2A|GUCA2	protein	taxon:9606	20260724	Ensembl		
UniProtKB	Q02747	GUCA2A	enables	GO:0030250	PMID:8095028	NAS		F	Guanylin	GUCA2A|GUCA2	protein	taxon:9606	20030404	UniProt		
UniProtKB	Q02747	GUCA2A	involved_in	GO:0007165	GO_REF:0000108	IEA	GO:0005179	P	Guanylin	GUCA2A|GUCA2	protein	taxon:9606	20260727	GOC		
UniProtKB	Q02747	GUCA2A	located_in	GO:0005576	GO_REF:0000002	IEA	InterPro:IPR000879|InterPro:IPR036382	C	Guanylin	GUCA2A|GUCA2	protein	taxon:9606	20260727	InterPro		
UniProtKB	Q02747	GUCA2A	located_in	GO:0005576	GO_REF:0000044	IEA	UniProtKB-SubCell:SL-0243	C	Guanylin	GUCA2A|GUCA2	protein	taxon:9606	20260727	UniProt		
UniProtKB	Q02747	GUCA2A	located_in	GO:0005576	PMID:8095028	NAS		C	Guanylin	GUCA2A|GUCA2	protein	taxon:9606	20030404	UniProt		
UniProtKB	Q02747	GUCA2A	located_in	GO:0005576	Reactome:R-HSA-8936214	TAS		C	Guanylin	GUCA2A|GUCA2	protein	taxon:9606	20160817	Reactome		
UniProtKB	Q02750	MAP2K1	enables	GO:0004672	GO_REF:0000002	IEA	InterPro:IPR008271	F	Dual specificity mitogen-activated protein kinase kinase 1	MAP2K1|MEK1|PRKMK1	protein	taxon:9606	20260727	InterPro		
UniProtKB	Q02750	MAP2K1	enables	GO:0004672	PMID:10570282	TAS		F	Dual specificity mitogen-activated protein kinase kinase 1	MAP2K1|MEK1|PRKMK1	protein	taxon:9606	20030904	PINC		
UniProtKB	Q02750	MAP2K1	enables	GO:0004674	GO_REF:0000107	IEA	UniProtKB:P31938|ensembl:ENSMUSP00000005066	F	Dual specificity mitogen-activated protein kinase kinase 1	MAP2K1|MEK1|PRKMK1	protein	taxon:9606	20260724	Ensembl		
UniProtKB	Q02750	MAP2K1	enables	GO:0004674	Reactome:R-HSA-109860	TAS		F	Dual specificity mitogen-activated protein kinase kinase 1	MAP2K1|MEK1|PRKMK1	protein	taxon:9606	20260222	Reactome		
UniProtKB	Q02750	MAP2K1	enables	GO:0004708	GO_REF:0000003	IEA	EC:2.7.12.2	F	Dual specificity mitogen-activated protein kinase kinase 1	MAP2K1|MEK1|PRKMK1	protein	taxon:9606	20260727	UniProt		
UniProtKB	Q02750	MAP2K1	enables	GO:0004708	GO_REF:0000033	IBA	AGI_LocusCode:AT5G40440|CGD:CAL0000184846|FB:FBgn0010269|FB:FBgn0261524|MGI:MGI:1346345|MGI:MGI:1346866|MGI:MGI:1346867|MGI:MGI:1346868|MGI:MGI:1346869|MGI:MGI:1346870|MGI:MGI:1346871|PANTHER:PTN000684494|PomBase:SPAC1D4.13|PomBase:SPBC409.07c|PomBase:SPBC543.07|RGD:1560043|RGD:61888|RGD:620666|RGD:70495|SGD:S000002318|SGD:S000003664|UniProtKB:O14733|UniProtKB:P36507|UniProtKB:P46734|UniProtKB:P52564|UniProtKB:Q02750|UniProtKB:Q5BEU9|WB:WBGene00002177|WB:WBGene00003185|WB:WBGene00004758	F	Dual specificity mitogen-activated protein kinase kinase 1	MAP2K1|MEK1|PRKMK1	protein	taxon:9606	20250904	GO_Central		
UniProtKB	Q02750	MAP2K1	enables	GO:0004708	GO_REF:0000107	IEA	UniProtKB:P31938|ensembl:ENSMUSP00000005066	F	Dual specificity mitogen-activated protein kinase kinase 1	MAP2K1|MEK1|PRKMK1	protein	taxon:9606	20260724	Ensembl		
UniProtKB	Q02750	MAP2K1	enables	GO:0004708	GO_REF:0000107	IEA	UniProtKB:Q01986|ensembl:ENSRNOP00000084527	F	Dual specificity mitogen-activated protein kinase kinase 1	MAP2K1|MEK1|PRKMK1	protein	taxon:9606	20260724	Ensembl		
UniProtKB	Q02750	MAP2K1	enables	GO:0004708	GO_REF:0000117	IEA	ARBA:ARBA00043555	F	Dual specificity mitogen-activated protein kinase kinase 1	MAP2K1|MEK1|PRKMK1	protein	taxon:9606	20260727	UniProt		
UniProtKB	Q02750	MAP2K1	enables	GO:0004708	PMID:28166211	IDA		F	Dual specificity mitogen-activated protein kinase kinase 1	MAP2K1|MEK1|PRKMK1	protein	taxon:9606	20180605	FlyBase		
UniProtKB	Q02750	MAP2K1	enables	GO:0004708	PMID:8388392	IDA		F	Dual specificity mitogen-activated protein kinase kinase 1	MAP2K1|MEK1|PRKMK1	protein	taxon:9606	20120711	UniProt		
UniProtKB	Q02750	MAP2K1	enables	GO:0004712	PMID:19565474	TAS		F	Dual specificity mitogen-activated protein kinase kinase 1	MAP2K1|MEK1|PRKMK1	protein	taxon:9606	20111205	UniProt		
UniProtKB	Q02750	MAP2K1	enables	GO:0004713	GO_REF:0000116	IEA	RHEA:10596	F	Dual specificity mitogen-activated protein kinase kinase 1	MAP2K1|MEK1|PRKMK1	protein	taxon:9606	20260727	RHEA		
UniProtKB	Q02750	MAP2K1	enables	GO:0005078	GO_REF:0000117	IEA	ARBA:ARBA00086240	F	Dual specificity mitogen-activated protein kinase kinase 1	MAP2K1|MEK1|PRKMK1	protein	taxon:9606	20260727	UniProt		
UniProtKB	Q02750	MAP2K1	enables	GO:0005078	PMID:29433126	IMP		F	Dual specificity mitogen-activated protein kinase kinase 1	MAP2K1|MEK1|PRKMK1	protein	taxon:9606	20191031	UniProt		
UniProtKB	Q02750	MAP2K1	enables	GO:0005515	PMID:15299019	IPI	UniProtKB:Q96RU7	F	Dual specificity mitogen-activated protein kinase kinase 1	MAP2K1|MEK1|PRKMK1	protein	taxon:9606	20050216	UniProt		
UniProtKB	Q02750	MAP2K1	enables	GO:0005515	PMID:15299019	IPI	UniProtKB:Q96RU8	F	Dual specificity mitogen-activated protein kinase kinase 1	MAP2K1|MEK1|PRKMK1	protein	taxon:9606	20250207	BHF-UCL	part_of(GO:0043408)	
UniProtKB	Q02750	MAP2K1	enables	GO:0005515	PMID:17110930	IPI	UniProtKB:O15519-1	F	Dual specificity mitogen-activated protein kinase kinase 1	MAP2K1|MEK1|PRKMK1	protein	taxon:9606	20260725	IntAct		
UniProtKB	Q02750	MAP2K1	enables	GO:0005515	PMID:17255949	IPI	UniProtKB:P28482	F	Dual specificity mitogen-activated protein kinase kinase 1	MAP2K1|MEK1|PRKMK1	protein	taxon:9606	20260725	IntAct		
UniProtKB	Q02750	MAP2K1	enables	GO:0005515	PMID:17724343	IPI	UniProtKB:P04049	F	Dual specificity mitogen-activated protein kinase kinase 1	MAP2K1|MEK1|PRKMK1	protein	taxon:9606	20260725	IntAct	occurs_in(GO:0005829)	
UniProtKB	Q02750	MAP2K1	enables	GO:0005515	PMID:17979178	IPI	UniProtKB:P04049	F	Dual specificity mitogen-activated protein kinase kinase 1	MAP2K1|MEK1|PRKMK1	protein	taxon:9606	20260725	IntAct	occurs_in(GO:0005829)	
UniProtKB	Q02750	MAP2K1	enables	GO:0005515	PMID:17979178	IPI	UniProtKB:P15056	F	Dual specificity mitogen-activated protein kinase kinase 1	MAP2K1|MEK1|PRKMK1	protein	taxon:9606	20260725	IntAct	occurs_in(GO:0005829)	
UniProtKB	Q02750	MAP2K1	enables	GO:0005515	PMID:18329369	IPI	UniProtKB:Q9NR09	F	Dual specificity mitogen-activated protein kinase kinase 1	MAP2K1|MEK1|PRKMK1	protein	taxon:9606	20260725	IntAct		
UniProtKB	Q02750	MAP2K1	enables	GO:0005515	PMID:19197339	IPI	UniProtKB:P04049	F	Dual specificity mitogen-activated protein kinase kinase 1	MAP2K1|MEK1|PRKMK1	protein	taxon:9606	20260725	IntAct	occurs_in(GO:0005829)	
UniProtKB	Q02750	MAP2K1	enables	GO:0005515	PMID:19197339	IPI	UniProtKB:P27361	F	Dual specificity mitogen-activated protein kinase kinase 1	MAP2K1|MEK1|PRKMK1	protein	taxon:9606	20260725	IntAct		
UniProtKB	Q02750	MAP2K1	enables	GO:0005515	PMID:20179161	IPI	UniProtKB:Q13526	F	Dual specificity mitogen-activated protein kinase kinase 1	MAP2K1|MEK1|PRKMK1	protein	taxon:9606	20260725	IntAct		
UniProtKB	Q02750	MAP2K1	enables	GO:0005515	PMID:20554783	IPI	UniProtKB:P63085	F	Dual specificity mitogen-activated protein kinase kinase 1	MAP2K1|MEK1|PRKMK1	protein	taxon:9606	20161207	AgBase		
UniProtKB	Q02750	MAP2K1	enables	GO:0005515	PMID:20679487	IPI	UniProtKB:Q86Y07	F	Dual specificity mitogen-activated protein kinase kinase 1	MAP2K1|MEK1|PRKMK1	protein	taxon:9606	20260725	IntAct		
UniProtKB	Q02750	MAP2K1	enables	GO:0005515	PMID:21441104	IPI	UniProtKB:Q61097	F	Dual specificity mitogen-activated protein kinase kinase 1	MAP2K1|MEK1|PRKMK1	protein	taxon:9606	20190709	UniProt		
UniProtKB	Q02750	MAP2K1	enables	GO:0005515	PMID:22572157	IDA		F	Dual specificity mitogen-activated protein kinase kinase 1	MAP2K1|MEK1|PRKMK1	protein	taxon:9606	20141110	MGI		
UniProtKB	Q02750	MAP2K1	enables	GO:0005515	PMID:22752157	IPI	UniProtKB:Q86Y07-1	F	Dual specificity mitogen-activated protein kinase kinase 1	MAP2K1|MEK1|PRKMK1	protein	taxon:9606	20260725	IntAct		
UniProtKB	Q02750	MAP2K1	enables	GO:0005515	PMID:23241949	IPI	UniProtKB:P28482	F	Dual specificity mitogen-activated protein kinase kinase 1	MAP2K1|MEK1|PRKMK1	protein	taxon:9606	20260725	IntAct		
UniProtKB	Q02750	MAP2K1	enables	GO:0005515	PMID:23934108	IPI	UniProtKB:P04049	F	Dual specificity mitogen-activated protein kinase kinase 1	MAP2K1|MEK1|PRKMK1	protein	taxon:9606	20260725	IntAct	occurs_in(GO:0005829)	
UniProtKB	Q02750	MAP2K1	enables	GO:0005515	PMID:23934108	IPI	UniProtKB:P15056	F	Dual specificity mitogen-activated protein kinase kinase 1	MAP2K1|MEK1|PRKMK1	protein	taxon:9606	20260725	IntAct	occurs_in(GO:0005829)	
UniProtKB	Q02750	MAP2K1	enables	GO:0005515	PMID:24211253	IPI	UniProtKB:P46937	F	Dual specificity mitogen-activated protein kinase kinase 1	MAP2K1|MEK1|PRKMK1	protein	taxon:9606	20260725	IntAct		
UniProtKB	Q02750	MAP2K1	enables	GO:0005515	PMID:24211253	IPI	UniProtKB:Q9Y297	F	Dual specificity mitogen-activated protein kinase kinase 1	MAP2K1|MEK1|PRKMK1	protein	taxon:9606	20260725	IntAct	occurs_in(GO:0005634)	
UniProtKB	Q02750	MAP2K1	enables	GO:0005515	PMID:24746704	IPI	UniProtKB:P04049	F	Dual specificity mitogen-activated protein kinase kinase 1	MAP2K1|MEK1|PRKMK1	protein	taxon:9606	20260725	IntAct	occurs_in(GO:0005829)	
UniProtKB	Q02750	MAP2K1	enables	GO:0005515	PMID:24746704	IPI	UniProtKB:P15056	F	Dual specificity mitogen-activated protein kinase kinase 1	MAP2K1|MEK1|PRKMK1	protein	taxon:9606	20260725	IntAct	occurs_in(GO:0005829)	
UniProtKB	Q02750	MAP2K1	enables	GO:0005515	PMID:25155755	IPI	UniProtKB:P04049	F	Dual specificity mitogen-activated protein kinase kinase 1	MAP2K1|MEK1|PRKMK1	protein	taxon:9606	20260725	IntAct	occurs_in(GO:0005829)	
UniProtKB	Q02750	MAP2K1	enables	GO:0005515	PMID:25155755	IPI	UniProtKB:P15056	F	Dual specificity mitogen-activated protein kinase kinase 1	MAP2K1|MEK1|PRKMK1	protein	taxon:9606	20260725	IntAct	occurs_in(GO:0005829)	
UniProtKB	Q02750	MAP2K1	enables	GO:0005515	PMID:25416956	IPI	UniProtKB:Q8N9N5	F	Dual specificity mitogen-activated protein kinase kinase 1	MAP2K1|MEK1|PRKMK1	protein	taxon:9606	20260725	IntAct		
UniProtKB	Q02750	MAP2K1	enables	GO:0005515	PMID:25437913	IPI	UniProtKB:P15056	F	Dual specificity mitogen-activated protein kinase kinase 1	MAP2K1|MEK1|PRKMK1	protein	taxon:9606	20260725	IntAct	occurs_in(GO:0005829)	
UniProtKB	Q02750	MAP2K1	enables	GO:0005515	PMID:25600339	IPI	UniProtKB:P15056	F	Dual specificity mitogen-activated protein kinase kinase 1	MAP2K1|MEK1|PRKMK1	protein	taxon:9606	20260725	IntAct	occurs_in(GO:0005829)	
UniProtKB	Q02750	MAP2K1	enables	GO:0005515	PMID:26496610	IPI	UniProtKB:P04049	F	Dual specificity mitogen-activated protein kinase kinase 1	MAP2K1|MEK1|PRKMK1	protein	taxon:9606	20260725	IntAct	occurs_in(GO:0005829)	
UniProtKB	Q02750	MAP2K1	enables	GO:0005515	PMID:26496610	IPI	UniProtKB:P15056	F	Dual specificity mitogen-activated protein kinase kinase 1	MAP2K1|MEK1|PRKMK1	protein	taxon:9606	20260725	IntAct	occurs_in(GO:0005829)	
UniProtKB	Q02750	MAP2K1	enables	GO:0005515	PMID:29433126	IPI	UniProtKB:P15056	F	Dual specificity mitogen-activated protein kinase kinase 1	MAP2K1|MEK1|PRKMK1	protein	taxon:9606	20190709	UniProt		
UniProtKB	Q02750	MAP2K1	enables	GO:0005515	PMID:29433126	IPI	UniProtKB:Q8IVT5	F	Dual specificity mitogen-activated protein kinase kinase 1	MAP2K1|MEK1|PRKMK1	protein	taxon:9606	20190709	UniProt		
UniProtKB	Q02750	MAP2K1	enables	GO:0005515	PMID:31980649	IPI	UniProtKB:P04049	F	Dual specificity mitogen-activated protein kinase kinase 1	MAP2K1|MEK1|PRKMK1	protein	taxon:9606	20260725	IntAct	occurs_in(GO:0005829)	
UniProtKB	Q02750	MAP2K1	enables	GO:0005515	PMID:31980649	IPI	UniProtKB:P15056	F	Dual specificity mitogen-activated protein kinase kinase 1	MAP2K1|MEK1|PRKMK1	protein	taxon:9606	20260725	IntAct	occurs_in(GO:0005829)	
UniProtKB	Q02750	MAP2K1	enables	GO:0005515	PMID:32296183	IPI	UniProtKB:Q8N9N5-2	F	Dual specificity mitogen-activated protein kinase kinase 1	MAP2K1|MEK1|PRKMK1	protein	taxon:9606	20260725	IntAct		
UniProtKB	Q02750	MAP2K1	enables	GO:0005515	PMID:32296183	IPI	UniProtKB:Q8WWU5-7	F	Dual specificity mitogen-activated protein kinase kinase 1	MAP2K1|MEK1|PRKMK1	protein	taxon:9606	20260725	IntAct		
UniProtKB	Q02750	MAP2K1	enables	GO:0005515	PMID:32296183	IPI	UniProtKB:Q9H8W4	F	Dual specificity mitogen-activated protein kinase kinase 1	MAP2K1|MEK1|PRKMK1	protein	taxon:9606	20260725	IntAct		
UniProtKB	Q02750	MAP2K1	enables	GO:0005515	PMID:32707033	IPI	UniProtKB:P04049	F	Dual specificity mitogen-activated protein kinase kinase 1	MAP2K1|MEK1|PRKMK1	protein	taxon:9606	20260725	IntAct	occurs_in(GO:0005829)	
UniProtKB	Q02750	MAP2K1	enables	GO:0005515	PMID:32707033	IPI	UniProtKB:P15056	F	Dual specificity mitogen-activated protein kinase kinase 1	MAP2K1|MEK1|PRKMK1	protein	taxon:9606	20260725	IntAct	occurs_in(GO:0005829)	
UniProtKB	Q02750	MAP2K1	enables	GO:0005515	PMID:32721402	IPI	UniProtKB:P28482	F	Dual specificity mitogen-activated protein kinase kinase 1	MAP2K1|MEK1|PRKMK1	protein	taxon:9606	20210510	UniProt		
UniProtKB	Q02750	MAP2K1	enables	GO:0005515	PMID:33961781	IPI	UniProtKB:P15056	F	Dual specificity mitogen-activated protein kinase kinase 1	MAP2K1|MEK1|PRKMK1	protein	taxon:9606	20260725	IntAct	occurs_in(GO:0005829)	
UniProtKB	Q02750	MAP2K1	enables	GO:0005515	PMID:34779126	IPI	UniProtKB:P00540	F	Dual specificity mitogen-activated protein kinase kinase 1	MAP2K1|MEK1|PRKMK1	protein	taxon:9606	20231115	UniProt		
UniProtKB	Q02750	MAP2K1	enables	GO:0005515	PMID:35271311	IPI	UniProtKB:P04049	F	Dual specificity mitogen-activated protein kinase kinase 1	MAP2K1|MEK1|PRKMK1	protein	taxon:9606	20260725	IntAct	occurs_in(GO:0005829)	
UniProtKB	Q02750	MAP2K1	enables	GO:0005515	PMID:35512704	IPI	UniProtKB:P15056	F	Dual specificity mitogen-activated protein kinase kinase 1	MAP2K1|MEK1|PRKMK1	protein	taxon:9606	20260725	IntAct	occurs_in(GO:0005829)	
UniProtKB	Q02750	MAP2K1	enables	GO:0005524	GO_REF:0000002	IEA	InterPro:IPR000719|InterPro:IPR017441	F	Dual specificity mitogen-activated protein kinase kinase 1	MAP2K1|MEK1|PRKMK1	protein	taxon:9606	20260727	InterPro		
UniProtKB	Q02750	MAP2K1	enables	GO:0005524	GO_REF:0000107	IEA	UniProtKB:Q01986|ensembl:ENSRNOP00000084527	F	Dual specificity mitogen-activated protein kinase kinase 1	MAP2K1|MEK1|PRKMK1	protein	taxon:9606	20260724	Ensembl		
UniProtKB	Q02750	MAP2K1	enables	GO:0019901	GO_REF:0000107	IEA	UniProtKB:Q01986|ensembl:ENSRNOP00000084527	F	Dual specificity mitogen-activated protein kinase kinase 1	MAP2K1|MEK1|PRKMK1	protein	taxon:9606	20260724	Ensembl		
UniProtKB	Q02750	MAP2K1	enables	GO:0030295	PMID:10644344	IDA		F	Dual specificity mitogen-activated protein kinase kinase 1	MAP2K1|MEK1|PRKMK1	protein	taxon:9606	20210601	GO_Central	has_input(UniProtKB:P28482)	
UniProtKB	Q02750	MAP2K1	enables	GO:0031267	GO_REF:0000107	IEA	UniProtKB:Q01986|ensembl:ENSRNOP00000084527	F	Dual specificity mitogen-activated protein kinase kinase 1	MAP2K1|MEK1|PRKMK1	protein	taxon:9606	20260724	Ensembl		
UniProtKB	Q02750	MAP2K1	enables	GO:0031435	GO_REF:0000107	IEA	UniProtKB:Q01986|ensembl:ENSRNOP00000084527	F	Dual specificity mitogen-activated protein kinase kinase 1	MAP2K1|MEK1|PRKMK1	protein	taxon:9606	20260724	Ensembl		
UniProtKB	Q02750	MAP2K1	enables	GO:0043539	GO_REF:0000117	IEA	ARBA:ARBA00085523	F	Dual specificity mitogen-activated protein kinase kinase 1	MAP2K1|MEK1|PRKMK1	protein	taxon:9606	20260727	UniProt		
UniProtKB	Q02750	MAP2K1	enables	GO:0043539	PMID:8388392	IDA		F	Dual specificity mitogen-activated protein kinase kinase 1	MAP2K1|MEK1|PRKMK1	protein	taxon:9606	20120711	UniProt	has_input(UniProtKB:P27361)	
UniProtKB	Q02750	MAP2K1	enables	GO:0044877	GO_REF:0000107	IEA	UniProtKB:Q01986|ensembl:ENSRNOP00000084527	F	Dual specificity mitogen-activated protein kinase kinase 1	MAP2K1|MEK1|PRKMK1	protein	taxon:9606	20260724	Ensembl		
UniProtKB	Q02750	MAP2K1	enables	GO:0097110	GO_REF:0000117	IEA	ARBA:ARBA00034605	F	Dual specificity mitogen-activated protein kinase kinase 1	MAP2K1|MEK1|PRKMK1	protein	taxon:9606	20260727	UniProt		
UniProtKB	Q02750	MAP2K1	enables	GO:0097110	PMID:10409742	IPI	UniProtKB:Q61097	F	Dual specificity mitogen-activated protein kinase kinase 1	MAP2K1|MEK1|PRKMK1	protein	taxon:9606	20171130	UniProt		
UniProtKB	Q02750	MAP2K1	enables	GO:0106310	GO_REF:0000116	IEA	RHEA:17989	F	Dual specificity mitogen-activated protein kinase kinase 1	MAP2K1|MEK1|PRKMK1	protein	taxon:9606	20260727	RHEA		
UniProtKB	Q02750	MAP2K1	involved_in	GO:0000165	GO_REF:0000033	IBA	FB:FBgn0010269|FB:FBgn0024326|FB:FBgn0261524|MGI:MGI:1346345|MGI:MGI:1346866|MGI:MGI:1346867|MGI:MGI:1346868|MGI:MGI:1346869|MGI:MGI:1346870|MGI:MGI:1346871|PANTHER:PTN000684494|PomBase:SPAC1D4.13|PomBase:SPBC409.07c|PomBase:SPBC543.07|RGD:1560043|RGD:61890|RGD:70495|SGD:S000002318|SGD:S000003664|SGD:S000005757|SGD:S000006061|UniProtKB:O14733|UniProtKB:P36507|UniProtKB:P46734|UniProtKB:P52564|WB:WBGene00003185|WB:WBGene00003186|WB:WBGene00003368|WB:WBGene00004758	P	Dual specificity mitogen-activated protein kinase kinase 1	MAP2K1|MEK1|PRKMK1	protein	taxon:9606	20260601	GO_Central		
UniProtKB	Q02750	MAP2K1	involved_in	GO:0000165	GO_REF:0000107	IEA	UniProtKB:P31938|ensembl:ENSMUSP00000005066	P	Dual specificity mitogen-activated protein kinase kinase 1	MAP2K1|MEK1|PRKMK1	protein	taxon:9606	20260724	Ensembl		
UniProtKB	Q02750	MAP2K1	involved_in	GO:0003056	GO_REF:0000107	IEA	UniProtKB:Q01986|ensembl:ENSRNOP00000084527	P	Dual specificity mitogen-activated protein kinase kinase 1	MAP2K1|MEK1|PRKMK1	protein	taxon:9606	20260724	Ensembl		
UniProtKB	Q02750	MAP2K1	involved_in	GO:0006935	PMID:10570282	TAS		P	Dual specificity mitogen-activated protein kinase kinase 1	MAP2K1|MEK1|PRKMK1	protein	taxon:9606	20030904	PINC		
UniProtKB	Q02750	MAP2K1	involved_in	GO:0006979	GO_REF:0000107	IEA	UniProtKB:Q01986|ensembl:ENSRNOP00000084527	P	Dual specificity mitogen-activated protein kinase kinase 1	MAP2K1|MEK1|PRKMK1	protein	taxon:9606	20260724	Ensembl		
UniProtKB	Q02750	MAP2K1	involved_in	GO:0007165	PMID:10570282	TAS		P	Dual specificity mitogen-activated protein kinase kinase 1	MAP2K1|MEK1|PRKMK1	protein	taxon:9606	20030904	PINC		
UniProtKB	Q02750	MAP2K1	involved_in	GO:0007528	GO_REF:0000107	IEA	UniProtKB:P31938|ensembl:ENSMUSP00000005066	P	Dual specificity mitogen-activated protein kinase kinase 1	MAP2K1|MEK1|PRKMK1	protein	taxon:9606	20260724	Ensembl		
UniProtKB	Q02750	MAP2K1	involved_in	GO:0008285	PMID:9765203	IDA		P	Dual specificity mitogen-activated protein kinase kinase 1	MAP2K1|MEK1|PRKMK1	protein	taxon:9606	20091210	BHF-UCL		
UniProtKB	Q02750	MAP2K1	involved_in	GO:0010508	GO_REF:0000107	IEA	UniProtKB:Q01986|ensembl:ENSRNOP00000084527	P	Dual specificity mitogen-activated protein kinase kinase 1	MAP2K1|MEK1|PRKMK1	protein	taxon:9606	20260724	Ensembl		
UniProtKB	Q02750	MAP2K1	involved_in	GO:0010628	GO_REF:0000107	IEA	UniProtKB:Q01986|ensembl:ENSRNOP00000084527	P	Dual specificity mitogen-activated protein kinase kinase 1	MAP2K1|MEK1|PRKMK1	protein	taxon:9606	20260724	Ensembl		
UniProtKB	Q02750	MAP2K1	involved_in	GO:0010628	PMID:15155804	IMP		P	Dual specificity mitogen-activated protein kinase kinase 1	MAP2K1|MEK1|PRKMK1	protein	taxon:9606	20140107	UniProt	has_input(UniProtKB:Q9BX97)	
UniProtKB	Q02750	MAP2K1	involved_in	GO:0010628	PMID:24375836	IMP		P	Dual specificity mitogen-activated protein kinase kinase 1	MAP2K1|MEK1|PRKMK1	protein	taxon:9606	20220905	BHF-UCL	has_input(RNAcentral:URS00003768C5_9606)	
UniProtKB	Q02750	MAP2K1	involved_in	GO:0010629	GO_REF:0000107	IEA	UniProtKB:Q01986|ensembl:ENSRNOP00000084527	P	Dual specificity mitogen-activated protein kinase kinase 1	MAP2K1|MEK1|PRKMK1	protein	taxon:9606	20260724	Ensembl		
UniProtKB	Q02750	MAP2K1	involved_in	GO:0014044	GO_REF:0000107	IEA	UniProtKB:P31938|ensembl:ENSMUSP00000005066	P	Dual specificity mitogen-activated protein kinase kinase 1	MAP2K1|MEK1|PRKMK1	protein	taxon:9606	20260724	Ensembl		
UniProtKB	Q02750	MAP2K1	involved_in	GO:0030182	GO_REF:0000033	IBA	MGI:MGI:1346866|PANTHER:PTN000684587|RGD:70495	P	Dual specificity mitogen-activated protein kinase kinase 1	MAP2K1|MEK1|PRKMK1	protein	taxon:9606	20250904	GO_Central		
UniProtKB	Q02750	MAP2K1	involved_in	GO:0030182	GO_REF:0000107	IEA	UniProtKB:Q01986|ensembl:ENSRNOP00000084527	P	Dual specificity mitogen-activated protein kinase kinase 1	MAP2K1|MEK1|PRKMK1	protein	taxon:9606	20260724	Ensembl		
UniProtKB	Q02750	MAP2K1	involved_in	GO:0030335	GO_REF:0000107	IEA	UniProtKB:Q01986|ensembl:ENSRNOP00000084527	P	Dual specificity mitogen-activated protein kinase kinase 1	MAP2K1|MEK1|PRKMK1	protein	taxon:9606	20260724	Ensembl		
UniProtKB	Q02750	MAP2K1	involved_in	GO:0032402	GO_REF:0000107	IEA	UniProtKB:Q01986|ensembl:ENSRNOP00000084527	P	Dual specificity mitogen-activated protein kinase kinase 1	MAP2K1|MEK1|PRKMK1	protein	taxon:9606	20260724	Ensembl		
UniProtKB	Q02750	MAP2K1	involved_in	GO:0032872	GO_REF:0000117	IEA	ARBA:ARBA00026638	P	Dual specificity mitogen-activated protein kinase kinase 1	MAP2K1|MEK1|PRKMK1	protein	taxon:9606	20260727	UniProt		
UniProtKB	Q02750	MAP2K1	involved_in	GO:0032872	PMID:19565474	TAS		P	Dual specificity mitogen-activated protein kinase kinase 1	MAP2K1|MEK1|PRKMK1	protein	taxon:9606	20111205	UniProt		
UniProtKB	Q02750	MAP2K1	involved_in	GO:0032968	GO_REF:0000107	IEA	UniProtKB:Q01986|ensembl:ENSRNOP00000084527	P	Dual specificity mitogen-activated protein kinase kinase 1	MAP2K1|MEK1|PRKMK1	protein	taxon:9606	20260724	Ensembl		
UniProtKB	Q02750	MAP2K1	involved_in	GO:0034111	GO_REF:0000107	IEA	UniProtKB:Q01986|ensembl:ENSRNOP00000084527	P	Dual specificity mitogen-activated protein kinase kinase 1	MAP2K1|MEK1|PRKMK1	protein	taxon:9606	20260724	Ensembl		
UniProtKB	Q02750	MAP2K1	involved_in	GO:0038127	GO_REF:0000107	IEA	UniProtKB:P31938|ensembl:ENSMUSP00000005066	P	Dual specificity mitogen-activated protein kinase kinase 1	MAP2K1|MEK1|PRKMK1	protein	taxon:9606	20260724	Ensembl		
UniProtKB	Q02750	MAP2K1	involved_in	GO:0038133	GO_REF:0000107	IEA	UniProtKB:P31938|ensembl:ENSMUSP00000005066	P	Dual specificity mitogen-activated protein kinase kinase 1	MAP2K1|MEK1|PRKMK1	protein	taxon:9606	20260724	Ensembl		
UniProtKB	Q02750	MAP2K1	involved_in	GO:0042552	GO_REF:0000107	IEA	UniProtKB:P31938|ensembl:ENSMUSP00000005066	P	Dual specificity mitogen-activated protein kinase kinase 1	MAP2K1|MEK1|PRKMK1	protein	taxon:9606	20260724	Ensembl		
UniProtKB	Q02750	MAP2K1	involved_in	GO:0043410	GO_REF:0000107	IEA	UniProtKB:Q01986|ensembl:ENSRNOP00000084527	P	Dual specificity mitogen-activated protein kinase kinase 1	MAP2K1|MEK1|PRKMK1	protein	taxon:9606	20260724	Ensembl		
UniProtKB	Q02750	MAP2K1	involved_in	GO:0045893	PMID:24375836	IMP		P	Dual specificity mitogen-activated protein kinase kinase 1	MAP2K1|MEK1|PRKMK1	protein	taxon:9606	20160421	BHF-UCL	has_input(UniProtKB:P01100),part_of(GO:0070371)	
UniProtKB	Q02750	MAP2K1	involved_in	GO:0045933	GO_REF:0000107	IEA	UniProtKB:Q01986|ensembl:ENSRNOP00000084527	P	Dual specificity mitogen-activated protein kinase kinase 1	MAP2K1|MEK1|PRKMK1	protein	taxon:9606	20260724	Ensembl		
UniProtKB	Q02750	MAP2K1	involved_in	GO:0047496	GO_REF:0000107	IEA	UniProtKB:Q01986|ensembl:ENSRNOP00000084527	P	Dual specificity mitogen-activated protein kinase kinase 1	MAP2K1|MEK1|PRKMK1	protein	taxon:9606	20260724	Ensembl		
UniProtKB	Q02750	MAP2K1	involved_in	GO:0048009	GO_REF:0000107	IEA	UniProtKB:P31938|ensembl:ENSMUSP00000005066	P	Dual specificity mitogen-activated protein kinase kinase 1	MAP2K1|MEK1|PRKMK1	protein	taxon:9606	20260724	Ensembl		
UniProtKB	Q02750	MAP2K1	involved_in	GO:0048313	GO_REF:0000107	IEA	UniProtKB:Q01986|ensembl:ENSRNOP00000084527	P	Dual specificity mitogen-activated protein kinase kinase 1	MAP2K1|MEK1|PRKMK1	protein	taxon:9606	20260724	Ensembl		
UniProtKB	Q02750	MAP2K1	involved_in	GO:0048678	GO_REF:0000107	IEA	UniProtKB:Q01986|ensembl:ENSRNOP00000084527	P	Dual specificity mitogen-activated protein kinase kinase 1	MAP2K1|MEK1|PRKMK1	protein	taxon:9606	20260724	Ensembl		
UniProtKB	Q02750	MAP2K1	involved_in	GO:0048812	GO_REF:0000107	IEA	UniProtKB:Q01986|ensembl:ENSRNOP00000084527	P	Dual specificity mitogen-activated protein kinase kinase 1	MAP2K1|MEK1|PRKMK1	protein	taxon:9606	20260724	Ensembl		
UniProtKB	Q02750	MAP2K1	involved_in	GO:0051384	GO_REF:0000107	IEA	UniProtKB:Q01986|ensembl:ENSRNOP00000084527	P	Dual specificity mitogen-activated protein kinase kinase 1	MAP2K1|MEK1|PRKMK1	protein	taxon:9606	20260724	Ensembl		
UniProtKB	Q02750	MAP2K1	involved_in	GO:0070328	GO_REF:0000107	IEA	UniProtKB:Q01986|ensembl:ENSRNOP00000084527	P	Dual specificity mitogen-activated protein kinase kinase 1	MAP2K1|MEK1|PRKMK1	protein	taxon:9606	20260724	Ensembl		
UniProtKB	Q02750	MAP2K1	involved_in	GO:0070371	Reactome:R-HSA-110056	TAS		P	Dual specificity mitogen-activated protein kinase kinase 1	MAP2K1|MEK1|PRKMK1	protein	taxon:9606	20260316	Reactome		
UniProtKB	Q02750	MAP2K1	involved_in	GO:0070372	GO_REF:0000107	IEA	UniProtKB:Q01986|ensembl:ENSRNOP00000084527	P	Dual specificity mitogen-activated protein kinase kinase 1	MAP2K1|MEK1|PRKMK1	protein	taxon:9606	20260724	Ensembl		
UniProtKB	Q02750	MAP2K1	involved_in	GO:0070374	PMID:24375836	IMP		P	Dual specificity mitogen-activated protein kinase kinase 1	MAP2K1|MEK1|PRKMK1	protein	taxon:9606	20160421	BHF-UCL		
UniProtKB	Q02750	MAP2K1	involved_in	GO:0071902	PMID:8388392	IDA		P	Dual specificity mitogen-activated protein kinase kinase 1	MAP2K1|MEK1|PRKMK1	protein	taxon:9606	20120711	UniProt		
UniProtKB	Q02750	MAP2K1	involved_in	GO:0090170	GO_REF:0000117	IEA	ARBA:ARBA00028400	P	Dual specificity mitogen-activated protein kinase kinase 1	MAP2K1|MEK1|PRKMK1	protein	taxon:9606	20260727	UniProt		
UniProtKB	Q02750	MAP2K1	involved_in	GO:0090170	PMID:19565474	TAS		P	Dual specificity mitogen-activated protein kinase kinase 1	MAP2K1|MEK1|PRKMK1	protein	taxon:9606	20111205	UniProt		
UniProtKB	Q02750	MAP2K1	involved_in	GO:0090398	PMID:9765203	IMP		P	Dual specificity mitogen-activated protein kinase kinase 1	MAP2K1|MEK1|PRKMK1	protein	taxon:9606	20110110	BHF-UCL		
UniProtKB	Q02750	MAP2K1	involved_in	GO:0098696	GO_REF:0000107	IEA	UniProtKB:Q01986|ensembl:ENSRNOP00000084527	P	Dual specificity mitogen-activated protein kinase kinase 1	MAP2K1|MEK1|PRKMK1	protein	taxon:9606	20260724	Ensembl		
UniProtKB	Q02750	MAP2K1	involved_in	GO:1903298	GO_REF:0000107	IEA	UniProtKB:Q01986|ensembl:ENSRNOP00000084527	P	Dual specificity mitogen-activated protein kinase kinase 1	MAP2K1|MEK1|PRKMK1	protein	taxon:9606	20260724	Ensembl		
UniProtKB	Q02750	MAP2K1	involved_in	GO:2000641	GO_REF:0000117	IEA	ARBA:ARBA00028332	P	Dual specificity mitogen-activated protein kinase kinase 1	MAP2K1|MEK1|PRKMK1	protein	taxon:9606	20260727	UniProt		
UniProtKB	Q02750	MAP2K1	involved_in	GO:2000641	PMID:19565474	TAS		P	Dual specificity mitogen-activated protein kinase kinase 1	MAP2K1|MEK1|PRKMK1	protein	taxon:9606	20111205	UniProt		
UniProtKB	Q02750	MAP2K1	involved_in	GO:2001171	GO_REF:0000107	IEA	UniProtKB:Q01986|ensembl:ENSRNOP00000084527	P	Dual specificity mitogen-activated protein kinase kinase 1	MAP2K1|MEK1|PRKMK1	protein	taxon:9606	20260724	Ensembl		
UniProtKB	Q02750	MAP2K1	is_active_in	GO:0014069	GO_REF:0000107	IEA	UniProtKB:Q01986|ensembl:ENSRNOP00000084527	C	Dual specificity mitogen-activated protein kinase kinase 1	MAP2K1|MEK1|PRKMK1	protein	taxon:9606	20260724	Ensembl		
UniProtKB	Q02750	MAP2K1	is_active_in	GO:0098978	GO_REF:0000107	IEA	UniProtKB:Q01986|ensembl:ENSRNOP00000084527	C	Dual specificity mitogen-activated protein kinase kinase 1	MAP2K1|MEK1|PRKMK1	protein	taxon:9606	20260724	Ensembl		
UniProtKB	Q02750	MAP2K1	located_in	GO:0005634	GO_REF:0000044	IEA	UniProtKB-SubCell:SL-0191	C	Dual specificity mitogen-activated protein kinase kinase 1	MAP2K1|MEK1|PRKMK1	protein	taxon:9606	20260727	UniProt		
UniProtKB	Q02750	MAP2K1	located_in	GO:0005634	PMID:17101779	EXP		C	Dual specificity mitogen-activated protein kinase kinase 1	MAP2K1|MEK1|PRKMK1	protein	taxon:9606	20251027	UniProt		
UniProtKB	Q02750	MAP2K1	located_in	GO:0005634	PMID:19565474	TAS		C	Dual specificity mitogen-activated protein kinase kinase 1	MAP2K1|MEK1|PRKMK1	protein	taxon:9606	20111205	UniProt		
UniProtKB	Q02750	MAP2K1	located_in	GO:0005737	GO_REF:0000044	IEA	UniProtKB-SubCell:SL-0086	C	Dual specificity mitogen-activated protein kinase kinase 1	MAP2K1|MEK1|PRKMK1	protein	taxon:9606	20260727	UniProt		
UniProtKB	Q02750	MAP2K1	located_in	GO:0005737	PMID:10409742	EXP		C	Dual specificity mitogen-activated protein kinase kinase 1	MAP2K1|MEK1|PRKMK1	protein	taxon:9606	20251027	UniProt		
UniProtKB	Q02750	MAP2K1	located_in	GO:0005737	PMID:17101779	EXP		C	Dual specificity mitogen-activated protein kinase kinase 1	MAP2K1|MEK1|PRKMK1	protein	taxon:9606	20251027	UniProt		
UniProtKB	Q02750	MAP2K1	located_in	GO:0005739	GO_REF:0000117	IEA	ARBA:ARBA00026962	C	Dual specificity mitogen-activated protein kinase kinase 1	MAP2K1|MEK1|PRKMK1	protein	taxon:9606	20260727	UniProt		
UniProtKB	Q02750	MAP2K1	located_in	GO:0005739	PMID:19565474	TAS		C	Dual specificity mitogen-activated protein kinase kinase 1	MAP2K1|MEK1|PRKMK1	protein	taxon:9606	20111205	UniProt		
UniProtKB	Q02750	MAP2K1	located_in	GO:0005769	GO_REF:0000117	IEA	ARBA:ARBA00028567	C	Dual specificity mitogen-activated protein kinase kinase 1	MAP2K1|MEK1|PRKMK1	protein	taxon:9606	20260727	UniProt		
UniProtKB	Q02750	MAP2K1	located_in	GO:0005769	PMID:19565474	TAS		C	Dual specificity mitogen-activated protein kinase kinase 1	MAP2K1|MEK1|PRKMK1	protein	taxon:9606	20111205	UniProt		
UniProtKB	Q02750	MAP2K1	located_in	GO:0005770	GO_REF:0000117	IEA	ARBA:ARBA00028569	C	Dual specificity mitogen-activated protein kinase kinase 1	MAP2K1|MEK1|PRKMK1	protein	taxon:9606	20260727	UniProt		
UniProtKB	Q02750	MAP2K1	located_in	GO:0005770	PMID:19565474	TAS		C	Dual specificity mitogen-activated protein kinase kinase 1	MAP2K1|MEK1|PRKMK1	protein	taxon:9606	20111205	UniProt		
UniProtKB	Q02750	MAP2K1	located_in	GO:0005783	PMID:22572157	IDA		C	Dual specificity mitogen-activated protein kinase kinase 1	MAP2K1|MEK1|PRKMK1	protein	taxon:9606	20141110	MGI		
UniProtKB	Q02750	MAP2K1	located_in	GO:0005794	PMID:19565474	TAS		C	Dual specificity mitogen-activated protein kinase kinase 1	MAP2K1|MEK1|PRKMK1	protein	taxon:9606	20111205	UniProt		
UniProtKB	Q02750	MAP2K1	located_in	GO:0005813	GO_REF:0000044	IEA	UniProtKB-SubCell:SL-0048	C	Dual specificity mitogen-activated protein kinase kinase 1	MAP2K1|MEK1|PRKMK1	protein	taxon:9606	20260727	UniProt		
UniProtKB	Q02750	MAP2K1	located_in	GO:0005829	GO_REF:0000052	IDA		C	Dual specificity mitogen-activated protein kinase kinase 1	MAP2K1|MEK1|PRKMK1	protein	taxon:9606	20251115	HPA		
UniProtKB	Q02750	MAP2K1	located_in	GO:0005829	PMID:19565474	TAS		C	Dual specificity mitogen-activated protein kinase kinase 1	MAP2K1|MEK1|PRKMK1	protein	taxon:9606	20111205	UniProt		
UniProtKB	Q02750	MAP2K1	located_in	GO:0005829	Reactome:R-HSA-109857	TAS		C	Dual specificity mitogen-activated protein kinase kinase 1	MAP2K1|MEK1|PRKMK1	protein	taxon:9606	20130503	Reactome		
UniProtKB	Q02750	MAP2K1	located_in	GO:0005829	Reactome:R-HSA-109860	TAS		C	Dual specificity mitogen-activated protein kinase kinase 1	MAP2K1|MEK1|PRKMK1	protein	taxon:9606	20130503	Reactome		
UniProtKB	Q02750	MAP2K1	located_in	GO:0005829	Reactome:R-HSA-109863	TAS		C	Dual specificity mitogen-activated protein kinase kinase 1	MAP2K1|MEK1|PRKMK1	protein	taxon:9606	20130503	Reactome		
UniProtKB	Q02750	MAP2K1	located_in	GO:0005829	Reactome:R-HSA-112342	TAS		C	Dual specificity mitogen-activated protein kinase kinase 1	MAP2K1|MEK1|PRKMK1	protein	taxon:9606	20250218	Reactome		
UniProtKB	Q02750	MAP2K1	located_in	GO:0005829	Reactome:R-HSA-5211340	TAS		C	Dual specificity mitogen-activated protein kinase kinase 1	MAP2K1|MEK1|PRKMK1	protein	taxon:9606	20250218	Reactome		
UniProtKB	Q02750	MAP2K1	located_in	GO:0005829	Reactome:R-HSA-5672972	TAS		C	Dual specificity mitogen-activated protein kinase kinase 1	MAP2K1|MEK1|PRKMK1	protein	taxon:9606	20250218	Reactome		
UniProtKB	Q02750	MAP2K1	located_in	GO:0005829	Reactome:R-HSA-5672973	TAS		C	Dual specificity mitogen-activated protein kinase kinase 1	MAP2K1|MEK1|PRKMK1	protein	taxon:9606	20130503	Reactome		
UniProtKB	Q02750	MAP2K1	located_in	GO:0005829	Reactome:R-HSA-5672978	TAS		C	Dual specificity mitogen-activated protein kinase kinase 1	MAP2K1|MEK1|PRKMK1	protein	taxon:9606	20250218	Reactome		
UniProtKB	Q02750	MAP2K1	located_in	GO:0005829	Reactome:R-HSA-5672980	TAS		C	Dual specificity mitogen-activated protein kinase kinase 1	MAP2K1|MEK1|PRKMK1	protein	taxon:9606	20130503	Reactome		
UniProtKB	Q02750	MAP2K1	located_in	GO:0005829	Reactome:R-HSA-5674130	TAS		C	Dual specificity mitogen-activated protein kinase kinase 1	MAP2K1|MEK1|PRKMK1	protein	taxon:9606	20250218	Reactome		
UniProtKB	Q02750	MAP2K1	located_in	GO:0005829	Reactome:R-HSA-5674132	TAS		C	Dual specificity mitogen-activated protein kinase kinase 1	MAP2K1|MEK1|PRKMK1	protein	taxon:9606	20250218	Reactome		
UniProtKB	Q02750	MAP2K1	located_in	GO:0005829	Reactome:R-HSA-5674366	TAS		C	Dual specificity mitogen-activated protein kinase kinase 1	MAP2K1|MEK1|PRKMK1	protein	taxon:9606	20130503	Reactome		
UniProtKB	Q02750	MAP2K1	located_in	GO:0005829	Reactome:R-HSA-5674373	TAS		C	Dual specificity mitogen-activated protein kinase kinase 1	MAP2K1|MEK1|PRKMK1	protein	taxon:9606	20130503	Reactome		
UniProtKB	Q02750	MAP2K1	located_in	GO:0005829	Reactome:R-HSA-5674496	TAS		C	Dual specificity mitogen-activated protein kinase kinase 1	MAP2K1|MEK1|PRKMK1	protein	taxon:9606	20150212	Reactome		
UniProtKB	Q02750	MAP2K1	located_in	GO:0005829	Reactome:R-HSA-6802910	TAS		C	Dual specificity mitogen-activated protein kinase kinase 1	MAP2K1|MEK1|PRKMK1	protein	taxon:9606	20130503	Reactome		
UniProtKB	Q02750	MAP2K1	located_in	GO:0005829	Reactome:R-HSA-6802911	TAS		C	Dual specificity mitogen-activated protein kinase kinase 1	MAP2K1|MEK1|PRKMK1	protein	taxon:9606	20250218	Reactome		
UniProtKB	Q02750	MAP2K1	located_in	GO:0005829	Reactome:R-HSA-6802912	TAS		C	Dual specificity mitogen-activated protein kinase kinase 1	MAP2K1|MEK1|PRKMK1	protein	taxon:9606	20250218	Reactome		
UniProtKB	Q02750	MAP2K1	located_in	GO:0005829	Reactome:R-HSA-6802914	TAS		C	Dual specificity mitogen-activated protein kinase kinase 1	MAP2K1|MEK1|PRKMK1	protein	taxon:9606	20250218	Reactome		
UniProtKB	Q02750	MAP2K1	located_in	GO:0005829	Reactome:R-HSA-6802918	TAS		C	Dual specificity mitogen-activated protein kinase kinase 1	MAP2K1|MEK1|PRKMK1	protein	taxon:9606	20130503	Reactome		
UniProtKB	Q02750	MAP2K1	located_in	GO:0005829	Reactome:R-HSA-6802919	TAS		C	Dual specificity mitogen-activated protein kinase kinase 1	MAP2K1|MEK1|PRKMK1	protein	taxon:9606	20250218	Reactome		
UniProtKB	Q02750	MAP2K1	located_in	GO:0005829	Reactome:R-HSA-6802921	TAS		C	Dual specificity mitogen-activated protein kinase kinase 1	MAP2K1|MEK1|PRKMK1	protein	taxon:9606	20130503	Reactome		
UniProtKB	Q02750	MAP2K1	located_in	GO:0005829	Reactome:R-HSA-6802922	TAS		C	Dual specificity mitogen-activated protein kinase kinase 1	MAP2K1|MEK1|PRKMK1	protein	taxon:9606	20130503	Reactome		
UniProtKB	Q02750	MAP2K1	located_in	GO:0005829	Reactome:R-HSA-6802925	TAS		C	Dual specificity mitogen-activated protein kinase kinase 1	MAP2K1|MEK1|PRKMK1	protein	taxon:9606	20250218	Reactome		
UniProtKB	Q02750	MAP2K1	located_in	GO:0005829	Reactome:R-HSA-6802926	TAS		C	Dual specificity mitogen-activated protein kinase kinase 1	MAP2K1|MEK1|PRKMK1	protein	taxon:9606	20250218	Reactome		
UniProtKB	Q02750	MAP2K1	located_in	GO:0005829	Reactome:R-HSA-6802932	TAS		C	Dual specificity mitogen-activated protein kinase kinase 1	MAP2K1|MEK1|PRKMK1	protein	taxon:9606	20130503	Reactome		
UniProtKB	Q02750	MAP2K1	located_in	GO:0005829	Reactome:R-HSA-6802933	TAS		C	Dual specificity mitogen-activated protein kinase kinase 1	MAP2K1|MEK1|PRKMK1	protein	taxon:9606	20250218	Reactome		
UniProtKB	Q02750	MAP2K1	located_in	GO:0005829	Reactome:R-HSA-6802934	TAS		C	Dual specificity mitogen-activated protein kinase kinase 1	MAP2K1|MEK1|PRKMK1	protein	taxon:9606	20250218	Reactome		
UniProtKB	Q02750	MAP2K1	located_in	GO:0005829	Reactome:R-HSA-6802935	TAS		C	Dual specificity mitogen-activated protein kinase kinase 1	MAP2K1|MEK1|PRKMK1	protein	taxon:9606	20130503	Reactome		
UniProtKB	Q02750	MAP2K1	located_in	GO:0005829	Reactome:R-HSA-6802942	TAS		C	Dual specificity mitogen-activated protein kinase kinase 1	MAP2K1|MEK1|PRKMK1	protein	taxon:9606	20250218	Reactome		
UniProtKB	Q02750	MAP2K1	located_in	GO:0005829	Reactome:R-HSA-6802943	TAS		C	Dual specificity mitogen-activated protein kinase kinase 1	MAP2K1|MEK1|PRKMK1	protein	taxon:9606	20250218	Reactome		
UniProtKB	Q02750	MAP2K1	located_in	GO:0005829	Reactome:R-HSA-6803227	TAS		C	Dual specificity mitogen-activated protein kinase kinase 1	MAP2K1|MEK1|PRKMK1	protein	taxon:9606	20130503	Reactome		
UniProtKB	Q02750	MAP2K1	located_in	GO:0005829	Reactome:R-HSA-6803230	TAS		C	Dual specificity mitogen-activated protein kinase kinase 1	MAP2K1|MEK1|PRKMK1	protein	taxon:9606	20130503	Reactome		
UniProtKB	Q02750	MAP2K1	located_in	GO:0005829	Reactome:R-HSA-6803233	TAS		C	Dual specificity mitogen-activated protein kinase kinase 1	MAP2K1|MEK1|PRKMK1	protein	taxon:9606	20130503	Reactome		
UniProtKB	Q02750	MAP2K1	located_in	GO:0005829	Reactome:R-HSA-6803234	TAS		C	Dual specificity mitogen-activated protein kinase kinase 1	MAP2K1|MEK1|PRKMK1	protein	taxon:9606	20130503	Reactome		
UniProtKB	Q02750	MAP2K1	located_in	GO:0005829	Reactome:R-HSA-9610152	TAS		C	Dual specificity mitogen-activated protein kinase kinase 1	MAP2K1|MEK1|PRKMK1	protein	taxon:9606	20250218	Reactome		
UniProtKB	Q02750	MAP2K1	located_in	GO:0005829	Reactome:R-HSA-9610153	TAS		C	Dual specificity mitogen-activated protein kinase kinase 1	MAP2K1|MEK1|PRKMK1	protein	taxon:9606	20250218	Reactome		
UniProtKB	Q02750	MAP2K1	located_in	GO:0005829	Reactome:R-HSA-9610154	TAS		C	Dual specificity mitogen-activated protein kinase kinase 1	MAP2K1|MEK1|PRKMK1	protein	taxon:9606	20130503	Reactome		
UniProtKB	Q02750	MAP2K1	located_in	GO:0005829	Reactome:R-HSA-9610156	TAS		C	Dual specificity mitogen-activated protein kinase kinase 1	MAP2K1|MEK1|PRKMK1	protein	taxon:9606	20130503	Reactome		
UniProtKB	Q02750	MAP2K1	located_in	GO:0005829	Reactome:R-HSA-9652165	TAS		C	Dual specificity mitogen-activated protein kinase kinase 1	MAP2K1|MEK1|PRKMK1	protein	taxon:9606	20190802	Reactome		
UniProtKB	Q02750	MAP2K1	located_in	GO:0005829	Reactome:R-HSA-9656209	TAS		C	Dual specificity mitogen-activated protein kinase kinase 1	MAP2K1|MEK1|PRKMK1	protein	taxon:9606	20130503	Reactome		
UniProtKB	Q02750	MAP2K1	located_in	GO:0005829	Reactome:R-HSA-9656211	TAS		C	Dual specificity mitogen-activated protein kinase kinase 1	MAP2K1|MEK1|PRKMK1	protein	taxon:9606	20250218	Reactome		
UniProtKB	Q02750	MAP2K1	located_in	GO:0005829	Reactome:R-HSA-9656214	TAS		C	Dual specificity mitogen-activated protein kinase kinase 1	MAP2K1|MEK1|PRKMK1	protein	taxon:9606	20130503	Reactome		
UniProtKB	Q02750	MAP2K1	located_in	GO:0005829	Reactome:R-HSA-9656215	TAS		C	Dual specificity mitogen-activated protein kinase kinase 1	MAP2K1|MEK1|PRKMK1	protein	taxon:9606	20250218	Reactome		
UniProtKB	Q02750	MAP2K1	located_in	GO:0005829	Reactome:R-HSA-9657599	TAS		C	Dual specificity mitogen-activated protein kinase kinase 1	MAP2K1|MEK1|PRKMK1	protein	taxon:9606	20250218	Reactome		
UniProtKB	Q02750	MAP2K1	located_in	GO:0005829	Reactome:R-HSA-9657603	TAS		C	Dual specificity mitogen-activated protein kinase kinase 1	MAP2K1|MEK1|PRKMK1	protein	taxon:9606	20130503	Reactome		
UniProtKB	Q02750	MAP2K1	located_in	GO:0005829	Reactome:R-HSA-9657606	TAS		C	Dual specificity mitogen-activated protein kinase kinase 1	MAP2K1|MEK1|PRKMK1	protein	taxon:9606	20130503	Reactome		
UniProtKB	Q02750	MAP2K1	located_in	GO:0005829	Reactome:R-HSA-9657608	TAS		C	Dual specificity mitogen-activated protein kinase kinase 1	MAP2K1|MEK1|PRKMK1	protein	taxon:9606	20130503	Reactome		
UniProtKB	Q02750	MAP2K1	located_in	GO:0005874	GO_REF:0000107	IEA	UniProtKB:Q01986|ensembl:ENSRNOP00000084527	C	Dual specificity mitogen-activated protein kinase kinase 1	MAP2K1|MEK1|PRKMK1	protein	taxon:9606	20260724	Ensembl		
UniProtKB	Q02750	MAP2K1	located_in	GO:0005886	GO_REF:0000052	IDA		C	Dual specificity mitogen-activated protein kinase kinase 1	MAP2K1|MEK1|PRKMK1	protein	taxon:9606	20251115	HPA		
UniProtKB	Q02750	MAP2K1	located_in	GO:0005925	GO_REF:0000117	IEA	ARBA:ARBA00028361	C	Dual specificity mitogen-activated protein kinase kinase 1	MAP2K1|MEK1|PRKMK1	protein	taxon:9606	20260727	UniProt		
UniProtKB	Q02750	MAP2K1	located_in	GO:0005925	PMID:19565474	TAS		C	Dual specificity mitogen-activated protein kinase kinase 1	MAP2K1|MEK1|PRKMK1	protein	taxon:9606	20111205	UniProt		
UniProtKB	Q02750	MAP2K1	located_in	GO:0005938	GO_REF:0000107	IEA	UniProtKB:Q01986|ensembl:ENSRNOP00000084527	C	Dual specificity mitogen-activated protein kinase kinase 1	MAP2K1|MEK1|PRKMK1	protein	taxon:9606	20260724	Ensembl		
UniProtKB	Q02750	MAP2K1	located_in	GO:0016020	GO_REF:0000044	IEA	UniProtKB-SubCell:SL-0162	C	Dual specificity mitogen-activated protein kinase kinase 1	MAP2K1|MEK1|PRKMK1	protein	taxon:9606	20260727	UniProt		
UniProtKB	Q02750	MAP2K1	located_in	GO:0016020	PMID:10409742	EXP		C	Dual specificity mitogen-activated protein kinase kinase 1	MAP2K1|MEK1|PRKMK1	protein	taxon:9606	20251027	UniProt		
UniProtKB	Q02750	MAP2K1	located_in	GO:0030424	GO_REF:0000107	IEA	UniProtKB:Q01986|ensembl:ENSRNOP00000084527	C	Dual specificity mitogen-activated protein kinase kinase 1	MAP2K1|MEK1|PRKMK1	protein	taxon:9606	20260724	Ensembl		
UniProtKB	Q02750	MAP2K1	located_in	GO:0030425	GO_REF:0000107	IEA	UniProtKB:Q01986|ensembl:ENSRNOP00000084527	C	Dual specificity mitogen-activated protein kinase kinase 1	MAP2K1|MEK1|PRKMK1	protein	taxon:9606	20260724	Ensembl		
UniProtKB	Q02750	MAP2K1	located_in	GO:0032839	GO_REF:0000107	IEA	UniProtKB:Q01986|ensembl:ENSRNOP00000084527	C	Dual specificity mitogen-activated protein kinase kinase 1	MAP2K1|MEK1|PRKMK1	protein	taxon:9606	20260724	Ensembl		
UniProtKB	Q02750	MAP2K1	located_in	GO:0036064	GO_REF:0000052	IDA		C	Dual specificity mitogen-activated protein kinase kinase 1	MAP2K1|MEK1|PRKMK1	protein	taxon:9606	20251115	HPA		
UniProtKB	Q02750	MAP2K1	located_in	GO:0043204	GO_REF:0000107	IEA	UniProtKB:Q01986|ensembl:ENSRNOP00000084527	C	Dual specificity mitogen-activated protein kinase kinase 1	MAP2K1|MEK1|PRKMK1	protein	taxon:9606	20260724	Ensembl		
UniProtKB	Q02750	MAP2K1	located_in	GO:0048471	GO_REF:0000107	IEA	UniProtKB:Q01986|ensembl:ENSRNOP00000084527	C	Dual specificity mitogen-activated protein kinase kinase 1	MAP2K1|MEK1|PRKMK1	protein	taxon:9606	20260724	Ensembl		
UniProtKB	Q02763	TEK	acts_upstream_of_or_within_positive_effect	GO:0051897	PMID:18425120	IMP		P	Angiopoietin-1 receptor	TEK|TIE2|VMCM|VMCM1	protein	taxon:9606	20230904	GO_Central		
UniProtKB	Q02763	TEK	acts_upstream_of_or_within_positive_effect	GO:0070374	PMID:18425120	IMP		P	Angiopoietin-1 receptor	TEK|TIE2|VMCM|VMCM1	protein	taxon:9606	20230904	GO_Central		
UniProtKB	Q02763	TEK	colocalizes_with	GO:0001725	PMID:18425119	IDA		C	Angiopoietin-1 receptor	TEK|TIE2|VMCM|VMCM1	protein	taxon:9606	20111114	UniProt		
UniProtKB	Q02763	TEK	colocalizes_with	GO:0005884	PMID:18425119	IDA		C	Angiopoietin-1 receptor	TEK|TIE2|VMCM|VMCM1	protein	taxon:9606	20111114	UniProt		
UniProtKB	Q02763	TEK	enables	GO:0004672	GO_REF:0000002	IEA	InterPro:IPR001245|InterPro:IPR008266	F	Angiopoietin-1 receptor	TEK|TIE2|VMCM|VMCM1	protein	taxon:9606	20260727	InterPro		
UniProtKB	Q02763	TEK	enables	GO:0004672	PMID:8382358	TAS		F	Angiopoietin-1 receptor	TEK|TIE2|VMCM|VMCM1	protein	taxon:9606	20030904	PINC		
UniProtKB	Q02763	TEK	enables	GO:0004713	GO_REF:0000002	IEA	InterPro:IPR020635	F	Angiopoietin-1 receptor	TEK|TIE2|VMCM|VMCM1	protein	taxon:9606	20260727	InterPro		
UniProtKB	Q02763	TEK	enables	GO:0004713	GO_REF:0000116	IEA	RHEA:10596	F	Angiopoietin-1 receptor	TEK|TIE2|VMCM|VMCM1	protein	taxon:9606	20260727	RHEA		
UniProtKB	Q02763	TEK	enables	GO:0004713	GO_REF:0000117	IEA	ARBA:ARBA00027631	F	Angiopoietin-1 receptor	TEK|TIE2|VMCM|VMCM1	protein	taxon:9606	20260727	UniProt		
UniProtKB	Q02763	TEK	enables	GO:0004713	PMID:14665640	EXP		F	Angiopoietin-1 receptor	TEK|TIE2|VMCM|VMCM1	protein	taxon:9606	20251027	UniProt		
UniProtKB	Q02763	TEK	enables	GO:0004713	PMID:15851516	EXP		F	Angiopoietin-1 receptor	TEK|TIE2|VMCM|VMCM1	protein	taxon:9606	20251027	UniProt		
UniProtKB	Q02763	TEK	enables	GO:0004714	GO_REF:0000002	IEA	InterPro:IPR018941	F	Angiopoietin-1 receptor	TEK|TIE2|VMCM|VMCM1	protein	taxon:9606	20260727	InterPro		
UniProtKB	Q02763	TEK	enables	GO:0004714	GO_REF:0000003	IEA	EC:2.7.10.1	F	Angiopoietin-1 receptor	TEK|TIE2|VMCM|VMCM1	protein	taxon:9606	20260727	UniProt		
UniProtKB	Q02763	TEK	enables	GO:0004714	GO_REF:0000033	IBA	FB:FBgn0003366|FB:FBgn0003731|FB:FBgn0003733|FB:FBgn0010389|FB:FBgn0040505|FB:FBgn0283499|FB:FBgn0285896|MGI:MGI:104771|MGI:MGI:107381|MGI:MGI:1339758|MGI:MGI:1345277|MGI:MGI:95294|MGI:MGI:95522|MGI:MGI:95524|MGI:MGI:95558|MGI:MGI:95561|MGI:MGI:96433|MGI:MGI:96575|MGI:MGI:96677|MGI:MGI:96683|MGI:MGI:96969|MGI:MGI:97384|MGI:MGI:97531|MGI:MGI:97902|MGI:MGI:99654|PANTHER:PTN001230349|RGD:2543|RGD:2611|RGD:2612|RGD:2621|RGD:2869|RGD:2917|RGD:2965|RGD:3214|RGD:3284|RGD:3285|RGD:620144|RGD:620714|RGD:621737|UniProtKB:O73798|UniProtKB:P00533|UniProtKB:P04626|UniProtKB:P04629|UniProtKB:P07333|UniProtKB:P08069|UniProtKB:P09619|UniProtKB:P11362|UniProtKB:P14616|UniProtKB:P17948|UniProtKB:P21709|UniProtKB:P21802|UniProtKB:P22455|UniProtKB:P22607|UniProtKB:P29317|UniProtKB:P29376|UniProtKB:P35916|UniProtKB:P35968|UniProtKB:P54760|UniProtKB:Q08345|UniProtKB:Q15303|UniProtKB:Q16620|UniProtKB:Q16832|UniProtKB:Q91987|UniProtKB:Q9PVZ4|WB:WBGene00000289|WB:WBGene00002299|WB:WBGene00006868|ZFIN:ZDB-GENE-980526-255	F	Angiopoietin-1 receptor	TEK|TIE2|VMCM|VMCM1	protein	taxon:9606	20260529	GO_Central		
UniProtKB	Q02763	TEK	enables	GO:0004714	PMID:11513602	IDA		F	Angiopoietin-1 receptor	TEK|TIE2|VMCM|VMCM1	protein	taxon:9606	20230904	UniProt	has_input(UniProtKB:Q02763)	
UniProtKB	Q02763	TEK	enables	GO:0004714	PMID:8382358	TAS		F	Angiopoietin-1 receptor	TEK|TIE2|VMCM|VMCM1	protein	taxon:9606	20030904	PINC		
UniProtKB	Q02763	TEK	enables	GO:0005515	PMID:15893672	IPI	UniProtKB:O15123-1	F	Angiopoietin-1 receptor	TEK|TIE2|VMCM|VMCM1	protein	taxon:9606	20260725	IntAct		
UniProtKB	Q02763	TEK	enables	GO:0005515	PMID:15985432	IPI	UniProtKB:Q06124	F	Angiopoietin-1 receptor	TEK|TIE2|VMCM|VMCM1	protein	taxon:9606	20190603	ARUK-UCL	occurs_in(CL:0002618)	
UniProtKB	Q02763	TEK	enables	GO:0005515	PMID:16732286	IPI	UniProtKB:O15123-1	F	Angiopoietin-1 receptor	TEK|TIE2|VMCM|VMCM1	protein	taxon:9606	20260725	IntAct		
UniProtKB	Q02763	TEK	enables	GO:0005515	PMID:19167335	IPI	UniProtKB:P08575	F	Angiopoietin-1 receptor	TEK|TIE2|VMCM|VMCM1	protein	taxon:9606	20260725	IntAct		
UniProtKB	Q02763	TEK	enables	GO:0005515	PMID:19167335	IPI	UniProtKB:P23467	F	Angiopoietin-1 receptor	TEK|TIE2|VMCM|VMCM1	protein	taxon:9606	20260725	IntAct		
UniProtKB	Q02763	TEK	enables	GO:0005515	PMID:19167335	IPI	UniProtKB:Q05209	F	Angiopoietin-1 receptor	TEK|TIE2|VMCM|VMCM1	protein	taxon:9606	20260725	IntAct		
UniProtKB	Q02763	TEK	enables	GO:0005515	PMID:19167335	IPI	UniProtKB:Q12913	F	Angiopoietin-1 receptor	TEK|TIE2|VMCM|VMCM1	protein	taxon:9606	20260725	IntAct		
UniProtKB	Q02763	TEK	enables	GO:0005515	PMID:19167335	IPI	UniProtKB:Q15262	F	Angiopoietin-1 receptor	TEK|TIE2|VMCM|VMCM1	protein	taxon:9606	20260725	IntAct		
UniProtKB	Q02763	TEK	enables	GO:0005515	PMID:19167335	IPI	UniProtKB:Q16827	F	Angiopoietin-1 receptor	TEK|TIE2|VMCM|VMCM1	protein	taxon:9606	20260725	IntAct		
UniProtKB	Q02763	TEK	enables	GO:0005515	PMID:19451274	IPI	UniProtKB:P23467	F	Angiopoietin-1 receptor	TEK|TIE2|VMCM|VMCM1	protein	taxon:9606	20091124	UniProt		
UniProtKB	Q02763	TEK	enables	GO:0005515	PMID:19922791	IPI	UniProtKB:O15123	F	Angiopoietin-1 receptor	TEK|TIE2|VMCM|VMCM1	protein	taxon:9606	20100311	UniProt		
UniProtKB	Q02763	TEK	enables	GO:0005515	PMID:19922791	IPI	UniProtKB:Q15389	F	Angiopoietin-1 receptor	TEK|TIE2|VMCM|VMCM1	protein	taxon:9606	20100311	UniProt		
UniProtKB	Q02763	TEK	enables	GO:0005515	PMID:20708158	IPI	UniProtKB:O15123	F	Angiopoietin-1 receptor	TEK|TIE2|VMCM|VMCM1	protein	taxon:9606	20260725	IntAct		
UniProtKB	Q02763	TEK	enables	GO:0005515	PMID:20708158	IPI	UniProtKB:Q15389	F	Angiopoietin-1 receptor	TEK|TIE2|VMCM|VMCM1	protein	taxon:9606	20260725	IntAct		
UniProtKB	Q02763	TEK	enables	GO:0005515	PMID:28620713	IPI	UniProtKB:Q16678	F	Angiopoietin-1 receptor	TEK|TIE2|VMCM|VMCM1	protein	taxon:9606	20260725	IntAct		
UniProtKB	Q02763	TEK	enables	GO:0005515	PMID:29106382	IPI	UniProtKB:Q15389	F	Angiopoietin-1 receptor	TEK|TIE2|VMCM|VMCM1	protein	taxon:9606	20260725	IntAct		
UniProtKB	Q02763	TEK	enables	GO:0005515	PMID:32822567	IPI	UniProtKB:Q15389	F	Angiopoietin-1 receptor	TEK|TIE2|VMCM|VMCM1	protein	taxon:9606	20260725	IntAct		
UniProtKB	Q02763	TEK	enables	GO:0005515	PMID:8980223	IPI	UniProtKB:Q15389	F	Angiopoietin-1 receptor	TEK|TIE2|VMCM|VMCM1	protein	taxon:9606	20100312	UniProt		
UniProtKB	Q02763	TEK	enables	GO:0005524	GO_REF:0000002	IEA	InterPro:IPR000719|InterPro:IPR017441|InterPro:IPR018941	F	Angiopoietin-1 receptor	TEK|TIE2|VMCM|VMCM1	protein	taxon:9606	20260727	InterPro		
UniProtKB	Q02763	TEK	enables	GO:0019199	PMID:11513602	IDA		F	Angiopoietin-1 receptor	TEK|TIE2|VMCM|VMCM1	protein	taxon:9606	20250627	UniProt		
UniProtKB	Q02763	TEK	enables	GO:0019199	PMID:16895971	IDA		F	Angiopoietin-1 receptor	TEK|TIE2|VMCM|VMCM1	protein	taxon:9606	20250605	UniProt	occurs_in(GO:0005886)	
UniProtKB	Q02763	TEK	enables	GO:0038023	GO_REF:0000117	IEA	ARBA:ARBA00027254	F	Angiopoietin-1 receptor	TEK|TIE2|VMCM|VMCM1	protein	taxon:9606	20260727	UniProt		
UniProtKB	Q02763	TEK	enables	GO:0038023	PMID:10766762	TAS		F	Angiopoietin-1 receptor	TEK|TIE2|VMCM|VMCM1	protein	taxon:9606	20030904	PINC		
UniProtKB	Q02763	TEK	enables	GO:0042802	PMID:19424712	IPI	UniProtKB:Q02763	F	Angiopoietin-1 receptor	TEK|TIE2|VMCM|VMCM1	protein	taxon:9606	20191122	UniProt		
UniProtKB	Q02763	TEK	involved_in	GO:0001525	GO_REF:0000024	ISS	UniProtKB:Q02858	P	Angiopoietin-1 receptor	TEK|TIE2|VMCM|VMCM1	protein	taxon:9606	20111111	UniProt		
UniProtKB	Q02763	TEK	involved_in	GO:0001525	GO_REF:0000033	IBA	MGI:MGI:98664|PANTHER:PTN002814572|UniProtKB:Q02763|ZFIN:ZDB-GENE-990415-56	P	Angiopoietin-1 receptor	TEK|TIE2|VMCM|VMCM1	protein	taxon:9606	20250904	GO_Central		
UniProtKB	Q02763	TEK	involved_in	GO:0001525	GO_REF:0000117	IEA	ARBA:ARBA00090097	P	Angiopoietin-1 receptor	TEK|TIE2|VMCM|VMCM1	protein	taxon:9606	20260727	UniProt		
UniProtKB	Q02763	TEK	involved_in	GO:0001525	PMID:15284220	IDA		P	Angiopoietin-1 receptor	TEK|TIE2|VMCM|VMCM1	protein	taxon:9606	20250627	UniProt		
UniProtKB	Q02763	TEK	involved_in	GO:0001525	PMID:17054925	IDA		P	Angiopoietin-1 receptor	TEK|TIE2|VMCM|VMCM1	protein	taxon:9606	20250605	UniProt		
UniProtKB	Q02763	TEK	involved_in	GO:0001525	PMID:22342979	IDA		P	Angiopoietin-1 receptor	TEK|TIE2|VMCM|VMCM1	protein	taxon:9606	20250605	UniProt		
UniProtKB	Q02763	TEK	involved_in	GO:0001935	GO_REF:0000024	ISS	UniProtKB:Q02858	P	Angiopoietin-1 receptor	TEK|TIE2|VMCM|VMCM1	protein	taxon:9606	20111111	UniProt		
UniProtKB	Q02763	TEK	involved_in	GO:0001935	GO_REF:0000033	IBA	MGI:MGI:98664|PANTHER:PTN002814572	P	Angiopoietin-1 receptor	TEK|TIE2|VMCM|VMCM1	protein	taxon:9606	20181025	GO_Central		
UniProtKB	Q02763	TEK	involved_in	GO:0001936	GO_REF:0000117	IEA	ARBA:ARBA00091244	P	Angiopoietin-1 receptor	TEK|TIE2|VMCM|VMCM1	protein	taxon:9606	20260727	UniProt		
UniProtKB	Q02763	TEK	involved_in	GO:0001938	PMID:18425120	TAS		P	Angiopoietin-1 receptor	TEK|TIE2|VMCM|VMCM1	protein	taxon:9606	20111114	UniProt		
UniProtKB	Q02763	TEK	involved_in	GO:0002040	PMID:14665640	IMP		P	Angiopoietin-1 receptor	TEK|TIE2|VMCM|VMCM1	protein	taxon:9606	20111114	UniProt		
UniProtKB	Q02763	TEK	involved_in	GO:0007166	PMID:15985432	IMP		P	Angiopoietin-1 receptor	TEK|TIE2|VMCM|VMCM1	protein	taxon:9606	20241129	ARUK-UCL	part_of(GO:0071260),occurs_in(CL:0002618)	
UniProtKB	Q02763	TEK	involved_in	GO:0007169	GO_REF:0000002	IEA	InterPro:IPR018941	P	Angiopoietin-1 receptor	TEK|TIE2|VMCM|VMCM1	protein	taxon:9606	20260727	InterPro		
UniProtKB	Q02763	TEK	involved_in	GO:0007169	GO_REF:0000033	IBA	FB:FBgn0003366|FB:FBgn0003731|FB:FBgn0032006|FB:FBgn0040505|FB:FBgn0285896|MGI:MGI:104757|MGI:MGI:104771|MGI:MGI:1345277|MGI:MGI:95278|MGI:MGI:95294|MGI:MGI:95410|MGI:MGI:95411|MGI:MGI:95524|MGI:MGI:96433|MGI:MGI:96575|MGI:MGI:96683|MGI:MGI:96969|MGI:MGI:97384|MGI:MGI:97530|MGI:MGI:97531|MGI:MGI:99654|PANTHER:PTN001230349|RGD:2252|RGD:2543|RGD:2561|RGD:2611|RGD:2612|RGD:2869|RGD:2917|RGD:3213|RGD:620714|UniProtKB:O73798|UniProtKB:P00533|UniProtKB:P04626|UniProtKB:P04629|UniProtKB:P06213|UniProtKB:P07949|UniProtKB:P08069|UniProtKB:P09619|UniProtKB:P10721|UniProtKB:P16234|UniProtKB:P17948|UniProtKB:P21709|UniProtKB:P21802|UniProtKB:P21860|UniProtKB:P22455|UniProtKB:P22607|UniProtKB:P29376|UniProtKB:P35916|UniProtKB:P35968|UniProtKB:Q02763|UniProtKB:Q08345|UniProtKB:Q15303|UniProtKB:Q16288|UniProtKB:Q16620|UniProtKB:Q16832|UniProtKB:Q9UM73|WB:WBGene00001184|WB:WBGene00002299|ZFIN:ZDB-GENE-020503-2|ZFIN:ZDB-GENE-060503-14|ZFIN:ZDB-GENE-980526-255|ZFIN:ZDB-GENE-980526-326|ZFIN:ZDB-GENE-990415-62	P	Angiopoietin-1 receptor	TEK|TIE2|VMCM|VMCM1	protein	taxon:9606	20260529	GO_Central		
UniProtKB	Q02763	TEK	involved_in	GO:0007169	PMID:15284220	IDA		P	Angiopoietin-1 receptor	TEK|TIE2|VMCM|VMCM1	protein	taxon:9606	20111111	UniProt		
UniProtKB	Q02763	TEK	involved_in	GO:0007169	PMID:8980225	TAS		P	Angiopoietin-1 receptor	TEK|TIE2|VMCM|VMCM1	protein	taxon:9606	20030904	PINC		
UniProtKB	Q02763	TEK	involved_in	GO:0007267	PMID:8980225	TAS		P	Angiopoietin-1 receptor	TEK|TIE2|VMCM|VMCM1	protein	taxon:9606	20030904	PINC		
UniProtKB	Q02763	TEK	involved_in	GO:0007507	GO_REF:0000024	ISS	UniProtKB:Q02858	P	Angiopoietin-1 receptor	TEK|TIE2|VMCM|VMCM1	protein	taxon:9606	20111111	UniProt		
UniProtKB	Q02763	TEK	involved_in	GO:0009967	GO_REF:0000117	IEA	ARBA:ARBA00027202	P	Angiopoietin-1 receptor	TEK|TIE2|VMCM|VMCM1	protein	taxon:9606	20260727	UniProt		
UniProtKB	Q02763	TEK	involved_in	GO:0010595	GO_REF:0000033	IBA	PANTHER:PTN002814572|UniProtKB:Q02763	P	Angiopoietin-1 receptor	TEK|TIE2|VMCM|VMCM1	protein	taxon:9606	20181025	GO_Central		
UniProtKB	Q02763	TEK	involved_in	GO:0010595	PMID:12816861	IMP		P	Angiopoietin-1 receptor	TEK|TIE2|VMCM|VMCM1	protein	taxon:9606	20111114	UniProt		
UniProtKB	Q02763	TEK	involved_in	GO:0010595	PMID:15284220	IDA		P	Angiopoietin-1 receptor	TEK|TIE2|VMCM|VMCM1	protein	taxon:9606	20111111	UniProt		
UniProtKB	Q02763	TEK	involved_in	GO:0010595	PMID:18425120	IMP		P	Angiopoietin-1 receptor	TEK|TIE2|VMCM|VMCM1	protein	taxon:9606	20111114	UniProt		
UniProtKB	Q02763	TEK	involved_in	GO:0016525	PMID:18425120	IMP		P	Angiopoietin-1 receptor	TEK|TIE2|VMCM|VMCM1	protein	taxon:9606	20111114	UniProt		
UniProtKB	Q02763	TEK	involved_in	GO:0030097	GO_REF:0000117	IEA	ARBA:ARBA00028409	P	Angiopoietin-1 receptor	TEK|TIE2|VMCM|VMCM1	protein	taxon:9606	20260727	UniProt		
UniProtKB	Q02763	TEK	involved_in	GO:0030334	GO_REF:0000117	IEA	ARBA:ARBA00028900	P	Angiopoietin-1 receptor	TEK|TIE2|VMCM|VMCM1	protein	taxon:9606	20260727	UniProt		
UniProtKB	Q02763	TEK	involved_in	GO:0031589	GO_REF:0000117	IEA	ARBA:ARBA00026745	P	Angiopoietin-1 receptor	TEK|TIE2|VMCM|VMCM1	protein	taxon:9606	20260727	UniProt		
UniProtKB	Q02763	TEK	involved_in	GO:0032878	PMID:18425119	IMP		P	Angiopoietin-1 receptor	TEK|TIE2|VMCM|VMCM1	protein	taxon:9606	20111114	UniProt		
UniProtKB	Q02763	TEK	involved_in	GO:0034446	PMID:18425119	IMP		P	Angiopoietin-1 receptor	TEK|TIE2|VMCM|VMCM1	protein	taxon:9606	20111114	UniProt		
UniProtKB	Q02763	TEK	involved_in	GO:0035022	PMID:12816861	IMP		P	Angiopoietin-1 receptor	TEK|TIE2|VMCM|VMCM1	protein	taxon:9606	20230904	GO_Central		
UniProtKB	Q02763	TEK	involved_in	GO:0035025	PMID:12816861	IMP		P	Angiopoietin-1 receptor	TEK|TIE2|VMCM|VMCM1	protein	taxon:9606	20230904	GO_Central		
UniProtKB	Q02763	TEK	involved_in	GO:0043066	GO_REF:0000117	IEA	ARBA:ARBA00027746	P	Angiopoietin-1 receptor	TEK|TIE2|VMCM|VMCM1	protein	taxon:9606	20260727	UniProt		
UniProtKB	Q02763	TEK	involved_in	GO:0043066	PMID:18366015	TAS		P	Angiopoietin-1 receptor	TEK|TIE2|VMCM|VMCM1	protein	taxon:9606	20111114	UniProt		
UniProtKB	Q02763	TEK	involved_in	GO:0043114	PMID:18366015	TAS		P	Angiopoietin-1 receptor	TEK|TIE2|VMCM|VMCM1	protein	taxon:9606	20111114	UniProt		
UniProtKB	Q02763	TEK	involved_in	GO:0043114	PMID:18425120	TAS		P	Angiopoietin-1 receptor	TEK|TIE2|VMCM|VMCM1	protein	taxon:9606	20111114	UniProt		
UniProtKB	Q02763	TEK	involved_in	GO:0043410	GO_REF:0000033	IBA	PANTHER:PTN002814572|UniProtKB:Q02763	P	Angiopoietin-1 receptor	TEK|TIE2|VMCM|VMCM1	protein	taxon:9606	20250412	GO_Central		
UniProtKB	Q02763	TEK	involved_in	GO:0043410	PMID:15985432	IMP		P	Angiopoietin-1 receptor	TEK|TIE2|VMCM|VMCM1	protein	taxon:9606	20241129	ARUK-UCL	part_of(GO:0071260),occurs_in(CL:0002618)	
UniProtKB	Q02763	TEK	involved_in	GO:0045765	GO_REF:0000117	IEA	ARBA:ARBA00084377	P	Angiopoietin-1 receptor	TEK|TIE2|VMCM|VMCM1	protein	taxon:9606	20260727	UniProt		
UniProtKB	Q02763	TEK	involved_in	GO:0045766	GO_REF:0000033	IBA	PANTHER:PTN001562378|RGD:620980|UniProtKB:Q02763	P	Angiopoietin-1 receptor	TEK|TIE2|VMCM|VMCM1	protein	taxon:9606	20181025	GO_Central		
UniProtKB	Q02763	TEK	involved_in	GO:0045766	PMID:15284220	IDA		P	Angiopoietin-1 receptor	TEK|TIE2|VMCM|VMCM1	protein	taxon:9606	20111111	UniProt		
UniProtKB	Q02763	TEK	involved_in	GO:0045766	PMID:18425120	IMP		P	Angiopoietin-1 receptor	TEK|TIE2|VMCM|VMCM1	protein	taxon:9606	20111114	UniProt		
UniProtKB	Q02763	TEK	involved_in	GO:0045785	GO_REF:0000117	IEA	ARBA:ARBA00026687	P	Angiopoietin-1 receptor	TEK|TIE2|VMCM|VMCM1	protein	taxon:9606	20260727	UniProt		
UniProtKB	Q02763	TEK	involved_in	GO:0048014	PMID:15284220	IDA		P	Angiopoietin-1 receptor	TEK|TIE2|VMCM|VMCM1	protein	taxon:9606	20111111	UniProt		
UniProtKB	Q02763	TEK	involved_in	GO:0048014	PMID:17054925	IDA		P	Angiopoietin-1 receptor	TEK|TIE2|VMCM|VMCM1	protein	taxon:9606	20250605	UniProt		
UniProtKB	Q02763	TEK	involved_in	GO:0048014	PMID:17054925	IDA		P	Angiopoietin-1 receptor	TEK|TIE2|VMCM|VMCM1	protein	taxon:9606	20250605	UniProt	part_of(GO:0001525)	
UniProtKB	Q02763	TEK	involved_in	GO:0048014	PMID:19223473	IDA		P	Angiopoietin-1 receptor	TEK|TIE2|VMCM|VMCM1	protein	taxon:9606	20111111	UniProt		
UniProtKB	Q02763	TEK	involved_in	GO:0048014	PMID:22342979	IDA		P	Angiopoietin-1 receptor	TEK|TIE2|VMCM|VMCM1	protein	taxon:9606	20250605	UniProt	part_of(GO:0001525)	
UniProtKB	Q02763	TEK	involved_in	GO:0050728	PMID:18366015	TAS		P	Angiopoietin-1 receptor	TEK|TIE2|VMCM|VMCM1	protein	taxon:9606	20111114	UniProt		
UniProtKB	Q02763	TEK	involved_in	GO:0051240	GO_REF:0000117	IEA	ARBA:ARBA00028891	P	Angiopoietin-1 receptor	TEK|TIE2|VMCM|VMCM1	protein	taxon:9606	20260727	UniProt		
UniProtKB	Q02763	TEK	involved_in	GO:0051894	PMID:18425120	IMP		P	Angiopoietin-1 receptor	TEK|TIE2|VMCM|VMCM1	protein	taxon:9606	20111114	UniProt		
UniProtKB	Q02763	TEK	involved_in	GO:0051897	GO_REF:0000033	IBA	PANTHER:PTN002814572|UniProtKB:Q02763	P	Angiopoietin-1 receptor	TEK|TIE2|VMCM|VMCM1	protein	taxon:9606	20181025	GO_Central		
UniProtKB	Q02763	TEK	involved_in	GO:0051897	PMID:19615361	IDA		P	Angiopoietin-1 receptor	TEK|TIE2|VMCM|VMCM1	protein	taxon:9606	20100311	UniProt		
UniProtKB	Q02763	TEK	involved_in	GO:0060216	PMID:18366015	TAS		P	Angiopoietin-1 receptor	TEK|TIE2|VMCM|VMCM1	protein	taxon:9606	20111114	UniProt		
UniProtKB	Q02763	TEK	involved_in	GO:0060347	GO_REF:0000024	ISS	UniProtKB:Q02858	P	Angiopoietin-1 receptor	TEK|TIE2|VMCM|VMCM1	protein	taxon:9606	20111111	UniProt		
UniProtKB	Q02763	TEK	involved_in	GO:0070374	PMID:19615361	IDA		P	Angiopoietin-1 receptor	TEK|TIE2|VMCM|VMCM1	protein	taxon:9606	20100311	UniProt		
UniProtKB	Q02763	TEK	involved_in	GO:0071260	PMID:15985432	IMP		P	Angiopoietin-1 receptor	TEK|TIE2|VMCM|VMCM1	protein	taxon:9606	20241129	ARUK-UCL	occurs_in(CL:0002618)	
UniProtKB	Q02763	TEK	involved_in	GO:0072012	GO_REF:0000024	ISS	UniProtKB:D3ZCD0	P	Angiopoietin-1 receptor	TEK|TIE2|VMCM|VMCM1	protein	taxon:9606	20170215	UniProt		
UniProtKB	Q02763	TEK	involved_in	GO:1902531	GO_REF:0000117	IEA	ARBA:ARBA00027126	P	Angiopoietin-1 receptor	TEK|TIE2|VMCM|VMCM1	protein	taxon:9606	20260727	UniProt		
UniProtKB	Q02763	TEK	involved_in	GO:1902533	PMID:19223473	IMP		P	Angiopoietin-1 receptor	TEK|TIE2|VMCM|VMCM1	protein	taxon:9606	20111111	UniProt		
UniProtKB	Q02763	TEK	involved_in	GO:2000351	GO_REF:0000117	IEA	ARBA:ARBA00087054	P	Angiopoietin-1 receptor	TEK|TIE2|VMCM|VMCM1	protein	taxon:9606	20260727	UniProt		
UniProtKB	Q02763	TEK	involved_in	GO:2000351	PMID:18425120	TAS		P	Angiopoietin-1 receptor	TEK|TIE2|VMCM|VMCM1	protein	taxon:9606	20111114	UniProt		
UniProtKB	Q02763	TEK	involved_in	GO:2000352	GO_REF:0000024	ISS	UniProtKB:Q02858	P	Angiopoietin-1 receptor	TEK|TIE2|VMCM|VMCM1	protein	taxon:9606	20111111	UniProt		
UniProtKB	Q02763	TEK	is_active_in	GO:0005886	GO_REF:0000033	IBA	FB:FBgn0003366|FB:FBgn0010389|FB:FBgn0011829|FB:FBgn0015380|FB:FBgn0032006|FB:FBgn0285896|MGI:MGI:101766|MGI:MGI:103581|MGI:MGI:95294|MGI:MGI:95410|MGI:MGI:95524|MGI:MGI:95559|MGI:MGI:96433|MGI:MGI:96575|MGI:MGI:96677|MGI:MGI:96683|MGI:MGI:96840|MGI:MGI:97384|MGI:MGI:99614|MGI:MGI:99654|PANTHER:PTN001230349|RGD:2252|RGD:2543|RGD:2561|RGD:2869|RGD:2917|RGD:3211|RGD:3213|RGD:3284|RGD:3285|RGD:619855|RGD:620144|RGD:620568|RGD:620713|RGD:69323|UniProtKB:G1K218|UniProtKB:O15146|UniProtKB:P00533|UniProtKB:P04626|UniProtKB:P08069|UniProtKB:P09619|UniProtKB:P10721|UniProtKB:P11362|UniProtKB:P17948|UniProtKB:P21709|UniProtKB:P21802|UniProtKB:P21860|UniProtKB:P22455|UniProtKB:P22607|UniProtKB:P35590|UniProtKB:P35968|UniProtKB:Q01973|UniProtKB:Q05688|UniProtKB:Q08345|UniProtKB:Q12866|UniProtKB:Q15303|UniProtKB:Q16620|UniProtKB:Q16832|UniProtKB:Q91987|UniProtKB:Q9PVZ4|UniProtKB:Q9UM73|WB:WBGene00000289|WB:WBGene00000898|WB:WBGene00002299|WB:WBGene00003007|WB:WBGene00006868|ZFIN:ZDB-GENE-070209-277	C	Angiopoietin-1 receptor	TEK|TIE2|VMCM|VMCM1	protein	taxon:9606	20260529	GO_Central		
UniProtKB	Q02763	TEK	is_active_in	GO:0005886	PMID:16895971	IDA		C	Angiopoietin-1 receptor	TEK|TIE2|VMCM|VMCM1	protein	taxon:9606	20250605	UniProt		
UniProtKB	Q02763	TEK	located_in	GO:0005576	GO_REF:0000044	IEA	UniProtKB-SubCell:SL-0243	C	Angiopoietin-1 receptor	TEK|TIE2|VMCM|VMCM1	protein	taxon:9606	20260727	UniProt		
UniProtKB	Q02763	TEK	located_in	GO:0005576	PMID:11806244	EXP		C	Angiopoietin-1 receptor	TEK|TIE2|VMCM|VMCM1	protein	taxon:9606	20251027	UniProt		
UniProtKB	Q02763	TEK	located_in	GO:0005856	GO_REF:0000044	IEA	UniProtKB-SubCell:SL-0090	C	Angiopoietin-1 receptor	TEK|TIE2|VMCM|VMCM1	protein	taxon:9606	20260727	UniProt		
UniProtKB	Q02763	TEK	located_in	GO:0005886	GO_REF:0000002	IEA	InterPro:IPR018941	C	Angiopoietin-1 receptor	TEK|TIE2|VMCM|VMCM1	protein	taxon:9606	20260727	InterPro		
UniProtKB	Q02763	TEK	located_in	GO:0005886	GO_REF:0000044	IEA	UniProtKB-SubCell:SL-0039	C	Angiopoietin-1 receptor	TEK|TIE2|VMCM|VMCM1	protein	taxon:9606	20260727	UniProt		
UniProtKB	Q02763	TEK	located_in	GO:0005886	GO_REF:0000052	IDA		C	Angiopoietin-1 receptor	TEK|TIE2|VMCM|VMCM1	protein	taxon:9606	20251115	HPA		
UniProtKB	Q02763	TEK	located_in	GO:0005886	PMID:18425119	EXP		C	Angiopoietin-1 receptor	TEK|TIE2|VMCM|VMCM1	protein	taxon:9606	20251027	UniProt		
UniProtKB	Q02763	TEK	located_in	GO:0005886	PMID:18425120	EXP		C	Angiopoietin-1 receptor	TEK|TIE2|VMCM|VMCM1	protein	taxon:9606	20251027	UniProt		
UniProtKB	Q02763	TEK	located_in	GO:0005886	PMID:19079259	EXP		C	Angiopoietin-1 receptor	TEK|TIE2|VMCM|VMCM1	protein	taxon:9606	20251027	UniProt		
UniProtKB	Q02763	TEK	located_in	GO:0005886	PMID:19689429	IDA		C	Angiopoietin-1 receptor	TEK|TIE2|VMCM|VMCM1	protein	taxon:9606	20111111	UniProt		
UniProtKB	Q02763	TEK	located_in	GO:0005886	PMID:27270174	EXP		C	Angiopoietin-1 receptor	TEK|TIE2|VMCM|VMCM1	protein	taxon:9606	20251027	UniProt		
UniProtKB	Q02763	TEK	located_in	GO:0005886	PMID:8382358	TAS		C	Angiopoietin-1 receptor	TEK|TIE2|VMCM|VMCM1	protein	taxon:9606	20030904	PINC		
UniProtKB	Q02763	TEK	located_in	GO:0005886	Reactome:R-HSA-204773	TAS		C	Angiopoietin-1 receptor	TEK|TIE2|VMCM|VMCM1	protein	taxon:9606	20130528	Reactome		
UniProtKB	Q02763	TEK	located_in	GO:0005886	Reactome:R-HSA-204779	TAS		C	Angiopoietin-1 receptor	TEK|TIE2|VMCM|VMCM1	protein	taxon:9606	20130516	Reactome		
UniProtKB	Q02763	TEK	located_in	GO:0005886	Reactome:R-HSA-204798	TAS		C	Angiopoietin-1 receptor	TEK|TIE2|VMCM|VMCM1	protein	taxon:9606	20130528	Reactome		
UniProtKB	Q02763	TEK	located_in	GO:0005886	Reactome:R-HSA-204813	TAS		C	Angiopoietin-1 receptor	TEK|TIE2|VMCM|VMCM1	protein	taxon:9606	20130528	Reactome		
UniProtKB	Q02763	TEK	located_in	GO:0005886	Reactome:R-HSA-204824	TAS		C	Angiopoietin-1 receptor	TEK|TIE2|VMCM|VMCM1	protein	taxon:9606	20130516	Reactome		
UniProtKB	Q02763	TEK	located_in	GO:0005886	Reactome:R-HSA-204850	TAS		C	Angiopoietin-1 receptor	TEK|TIE2|VMCM|VMCM1	protein	taxon:9606	20130528	Reactome		
UniProtKB	Q02763	TEK	located_in	GO:0005886	Reactome:R-HSA-204861	TAS		C	Angiopoietin-1 receptor	TEK|TIE2|VMCM|VMCM1	protein	taxon:9606	20130528	Reactome		
UniProtKB	Q02763	TEK	located_in	GO:0005886	Reactome:R-HSA-204863	TAS		C	Angiopoietin-1 receptor	TEK|TIE2|VMCM|VMCM1	protein	taxon:9606	20130516	Reactome		
UniProtKB	Q02763	TEK	located_in	GO:0005886	Reactome:R-HSA-204871	TAS		C	Angiopoietin-1 receptor	TEK|TIE2|VMCM|VMCM1	protein	taxon:9606	20130528	Reactome		
UniProtKB	Q02763	TEK	located_in	GO:0005886	Reactome:R-HSA-204873	TAS		C	Angiopoietin-1 receptor	TEK|TIE2|VMCM|VMCM1	protein	taxon:9606	20130528	Reactome		
UniProtKB	Q02763	TEK	located_in	GO:0005886	Reactome:R-HSA-210881	TAS		C	Angiopoietin-1 receptor	TEK|TIE2|VMCM|VMCM1	protein	taxon:9606	20130516	Reactome		
UniProtKB	Q02763	TEK	located_in	GO:0005886	Reactome:R-HSA-210974	TAS		C	Angiopoietin-1 receptor	TEK|TIE2|VMCM|VMCM1	protein	taxon:9606	20130528	Reactome		
UniProtKB	Q02763	TEK	located_in	GO:0005886	Reactome:R-HSA-210977	TAS		C	Angiopoietin-1 receptor	TEK|TIE2|VMCM|VMCM1	protein	taxon:9606	20130528	Reactome		
UniProtKB	Q02763	TEK	located_in	GO:0005886	Reactome:R-HSA-5672965	TAS		C	Angiopoietin-1 receptor	TEK|TIE2|VMCM|VMCM1	protein	taxon:9606	20130528	Reactome		
UniProtKB	Q02763	TEK	located_in	GO:0005902	PMID:19424712	IDA		C	Angiopoietin-1 receptor	TEK|TIE2|VMCM|VMCM1	protein	taxon:9606	20120228	UniProt	part_of(CL:0000071)	
UniProtKB	Q02763	TEK	located_in	GO:0005911	PMID:18425120	IDA		C	Angiopoietin-1 receptor	TEK|TIE2|VMCM|VMCM1	protein	taxon:9606	20111114	UniProt		
UniProtKB	Q02763	TEK	located_in	GO:0005925	GO_REF:0000044	IEA	UniProtKB-SubCell:SL-0118	C	Angiopoietin-1 receptor	TEK|TIE2|VMCM|VMCM1	protein	taxon:9606	20260727	UniProt		
UniProtKB	Q02763	TEK	located_in	GO:0009925	PMID:18425120	IDA		C	Angiopoietin-1 receptor	TEK|TIE2|VMCM|VMCM1	protein	taxon:9606	20111114	UniProt		
UniProtKB	Q02763	TEK	located_in	GO:0009986	PMID:19689429	IDA		C	Angiopoietin-1 receptor	TEK|TIE2|VMCM|VMCM1	protein	taxon:9606	20100311	UniProt		
UniProtKB	Q02763	TEK	located_in	GO:0016323	PMID:19424712	IDA		C	Angiopoietin-1 receptor	TEK|TIE2|VMCM|VMCM1	protein	taxon:9606	20120228	UniProt	part_of(CL:0000071)	
UniProtKB	Q02763	TEK	located_in	GO:0016324	PMID:19424712	IDA		C	Angiopoietin-1 receptor	TEK|TIE2|VMCM|VMCM1	protein	taxon:9606	20120228	UniProt	part_of(CL:0000071)	
UniProtKB	Q02763	TEK	located_in	GO:0045121	PMID:19615361	IDA		C	Angiopoietin-1 receptor	TEK|TIE2|VMCM|VMCM1	protein	taxon:9606	20100311	UniProt		
UniProtKB	Q02763	TEK	located_in	GO:0070161	GO_REF:0000044	IEA	UniProtKB-SubCell:SL-0038	C	Angiopoietin-1 receptor	TEK|TIE2|VMCM|VMCM1	protein	taxon:9606	20260727	UniProt		
UniProtKB	Q02763	TEK	located_in	GO:0070161	PMID:18425119	EXP		C	Angiopoietin-1 receptor	TEK|TIE2|VMCM|VMCM1	protein	taxon:9606	20251027	UniProt		
UniProtKB	Q02763	TEK	located_in	GO:0070161	PMID:18425120	EXP		C	Angiopoietin-1 receptor	TEK|TIE2|VMCM|VMCM1	protein	taxon:9606	20251027	UniProt		
UniProtKB	Q02763	TEK	located_in	GO:0070161	PMID:27270174	EXP		C	Angiopoietin-1 receptor	TEK|TIE2|VMCM|VMCM1	protein	taxon:9606	20251027	UniProt		
UniProtKB	Q02763	TEK	part_of	GO:0043235	GO_REF:0000033	IBA	FB:FBgn0015380|FB:FBgn0024245|FB:FBgn0033791|FB:FBgn0283499|MGI:MGI:95410|PANTHER:PTN001230349|UniProtKB:A6QR62|UniProtKB:O15146|UniProtKB:P00533|UniProtKB:P04626|UniProtKB:P04629|UniProtKB:P06213|UniProtKB:P07333|UniProtKB:P07949|UniProtKB:P08069|UniProtKB:P11362|UniProtKB:P14616|UniProtKB:P17948|UniProtKB:P21860|UniProtKB:P35916|UniProtKB:Q01973|UniProtKB:Q08345|UniProtKB:Q15303|UniProtKB:Q16288|UniProtKB:Q16620	C	Angiopoietin-1 receptor	TEK|TIE2|VMCM|VMCM1	protein	taxon:9606	20260529	GO_Central		
UniProtKB	Q02779	MAP3K10	enables	GO:0003714	GO_REF:0000024	ISS	UniProtKB:Q66L42	F	Mitogen-activated protein kinase kinase kinase 10	MAP3K10|MLK2|MST	protein	taxon:9606	20110418	UniProt		
UniProtKB	Q02779	MAP3K10	enables	GO:0003714	GO_REF:0000107	IEA	UniProtKB:Q66L42|ensembl:ENSMUSP00000037725	F	Mitogen-activated protein kinase kinase kinase 10	MAP3K10|MLK2|MST	protein	taxon:9606	20260724	Ensembl		
UniProtKB	Q02779	MAP3K10	enables	GO:0004672	GO_REF:0000002	IEA	InterPro:IPR001245|InterPro:IPR008271	F	Mitogen-activated protein kinase kinase kinase 10	MAP3K10|MLK2|MST	protein	taxon:9606	20260727	InterPro		
UniProtKB	Q02779	MAP3K10	enables	GO:0004672	GO_REF:0000107	IEA	UniProtKB:Q66L42|ensembl:ENSMUSP00000037725	F	Mitogen-activated protein kinase kinase kinase 10	MAP3K10|MLK2|MST	protein	taxon:9606	20260724	Ensembl		
UniProtKB	Q02779	MAP3K10	enables	GO:0004672	PMID:10801775	TAS		F	Mitogen-activated protein kinase kinase kinase 10	MAP3K10|MLK2|MST	protein	taxon:9606	20030904	PINC		
UniProtKB	Q02779	MAP3K10	enables	GO:0004672	PMID:8536694	TAS		F	Mitogen-activated protein kinase kinase kinase 10	MAP3K10|MLK2|MST	protein	taxon:9606	20030904	PINC		
UniProtKB	Q02779	MAP3K10	enables	GO:0004674	PMID:19801649	IDA		F	Mitogen-activated protein kinase kinase kinase 10	MAP3K10|MLK2|MST	protein	taxon:9606	20251119	UniProt	has_input(UniProtKB:P15923)	
UniProtKB	Q02779	MAP3K10	enables	GO:0004706	GO_REF:0000024	ISS	UniProtKB:Q95UN8	F	Mitogen-activated protein kinase kinase kinase 10	MAP3K10|MLK2|MST	protein	taxon:9606	20050418	UniProt		
UniProtKB	Q02779	MAP3K10	enables	GO:0004706	GO_REF:0000033	IBA	FB:FBgn0030018|PANTHER:PTN001147669|RGD:1359261|UniProtKB:Q16584|UniProtKB:Q7T2V3	F	Mitogen-activated protein kinase kinase kinase 10	MAP3K10|MLK2|MST	protein	taxon:9606	20250904	GO_Central		
UniProtKB	Q02779	MAP3K10	enables	GO:0004709	GO_REF:0000002	IEA	InterPro:IPR016231	F	Mitogen-activated protein kinase kinase kinase 10	MAP3K10|MLK2|MST	protein	taxon:9606	20260727	InterPro		
UniProtKB	Q02779	MAP3K10	enables	GO:0004709	GO_REF:0000003	IEA	EC:2.7.11.25	F	Mitogen-activated protein kinase kinase kinase 10	MAP3K10|MLK2|MST	protein	taxon:9606	20260727	UniProt		
UniProtKB	Q02779	MAP3K10	enables	GO:0005515	PMID:20936779	IPI	UniProtKB:Q5TCX8	F	Mitogen-activated protein kinase kinase kinase 10	MAP3K10|MLK2|MST	protein	taxon:9606	20260725	IntAct		
UniProtKB	Q02779	MAP3K10	enables	GO:0005515	PMID:32707033	IPI	UniProtKB:Q5TCX8	F	Mitogen-activated protein kinase kinase kinase 10	MAP3K10|MLK2|MST	protein	taxon:9606	20260725	IntAct		
UniProtKB	Q02779	MAP3K10	enables	GO:0005524	GO_REF:0000002	IEA	InterPro:IPR000719|InterPro:IPR017441	F	Mitogen-activated protein kinase kinase kinase 10	MAP3K10|MLK2|MST	protein	taxon:9606	20260727	InterPro		
UniProtKB	Q02779	MAP3K10	enables	GO:0043425	PMID:19801649	IPI	UniProtKB:P15923	F	Mitogen-activated protein kinase kinase kinase 10	MAP3K10|MLK2|MST	protein	taxon:9606	20110418	UniProt		
UniProtKB	Q02779	MAP3K10	enables	GO:0106310	GO_REF:0000116	IEA	RHEA:17989	F	Mitogen-activated protein kinase kinase kinase 10	MAP3K10|MLK2|MST	protein	taxon:9606	20260727	RHEA		
UniProtKB	Q02779	MAP3K10	involved_in	GO:0000122	PMID:19801649	IMP		P	Mitogen-activated protein kinase kinase kinase 10	MAP3K10|MLK2|MST	protein	taxon:9606	20251119	UniProt		
UniProtKB	Q02779	MAP3K10	involved_in	GO:0006915	PMID:10801775	TAS		P	Mitogen-activated protein kinase kinase kinase 10	MAP3K10|MLK2|MST	protein	taxon:9606	20030904	PINC		
UniProtKB	Q02779	MAP3K10	involved_in	GO:0007165	GO_REF:0000033	IBA	AGI_LocusCode:AT1G14000|AGI_LocusCode:AT1G73660|FB:FBgn0003079|FB:FBgn0030018|MGI:MGI:108212|MGI:MGI:1195267|MGI:MGI:1346881|MGI:MGI:1891456|MGI:MGI:1921818|MGI:MGI:2443258|MGI:MGI:2444243|MGI:MGI:88190|MGI:MGI:97847|PANTHER:PTN001908418|RGD:1359261|RGD:3531|RGD:620063|UniProtKB:O43283|UniProtKB:O43353|UniProtKB:P12965|UniProtKB:P15056|UniProtKB:Q02779|UniProtKB:Q13418|UniProtKB:Q13546|UniProtKB:Q16584|UniProtKB:Q8NB16|WB:WBGene00003030|WB:WBGene00003931	P	Mitogen-activated protein kinase kinase kinase 10	MAP3K10|MLK2|MST	protein	taxon:9606	20250904	GO_Central		
UniProtKB	Q02779	MAP3K10	involved_in	GO:0007224	PMID:18455992	IMP		P	Mitogen-activated protein kinase kinase kinase 10	MAP3K10|MLK2|MST	protein	taxon:9606	20110418	UniProt		
UniProtKB	Q02779	MAP3K10	involved_in	GO:0007254	PMID:10801775	TAS		P	Mitogen-activated protein kinase kinase kinase 10	MAP3K10|MLK2|MST	protein	taxon:9606	20030904	PINC		
UniProtKB	Q02779	MAP3K10	involved_in	GO:0043065	GO_REF:0000033	IBA	PANTHER:PTN002892803|RGD:1308381	P	Mitogen-activated protein kinase kinase kinase 10	MAP3K10|MLK2|MST	protein	taxon:9606	20200401	GO_Central		
UniProtKB	Q02779	MAP3K10	involved_in	GO:0043065	GO_REF:0000107	IEA	UniProtKB:D3ZG83|ensembl:ENSRNOP00000031328	P	Mitogen-activated protein kinase kinase kinase 10	MAP3K10|MLK2|MST	protein	taxon:9606	20260724	Ensembl		
UniProtKB	Q02779	MAP3K10	involved_in	GO:0045892	GO_REF:0000024	ISS	UniProtKB:Q66L42	P	Mitogen-activated protein kinase kinase kinase 10	MAP3K10|MLK2|MST	protein	taxon:9606	20110418	UniProt		
UniProtKB	Q02779	MAP3K10	involved_in	GO:0046330	PMID:17584736	IMP		P	Mitogen-activated protein kinase kinase kinase 10	MAP3K10|MLK2|MST	protein	taxon:9606	20110418	UniProt		
UniProtKB	Q02779	MAP3K10	is_active_in	GO:0005737	GO_REF:0000033	IBA	FB:FBgn0030018|MGI:MGI:108212|MGI:MGI:1346881|MGI:MGI:2443258|MGI:MGI:88065|MGI:MGI:88190|PANTHER:PTN002892787|RGD:3531|RGD:620063|UniProtKB:O43353|UniProtKB:P04049|UniProtKB:P15056|UniProtKB:Q02779|UniProtKB:Q13418|UniProtKB:Q13546|UniProtKB:Q16584|WB:WBGene00003931|ZFIN:ZDB-GENE-040426-1435|dictyBase:DDB_G0281557|dictyBase:DDB_G0289555	C	Mitogen-activated protein kinase kinase kinase 10	MAP3K10|MLK2|MST	protein	taxon:9606	20260530	GO_Central		
UniProtKB	Q02779	MAP3K10	located_in	GO:0005737	PMID:18455992	IDA		C	Mitogen-activated protein kinase kinase kinase 10	MAP3K10|MLK2|MST	protein	taxon:9606	20110418	UniProt		
UniProtKB	Q02790	FKBP4	enables	GO:0003723	PMID:22658674	HDA		F	Peptidyl-prolyl cis-trans isomerase FKBP4	FKBP4|FKBP52	protein	taxon:9606	20140203	UniProt		
UniProtKB	Q02790	FKBP4	enables	GO:0003755	GO_REF:0000002	IEA	InterPro:IPR001179|InterPro:IPR046357	F	Peptidyl-prolyl cis-trans isomerase FKBP4	FKBP4|FKBP52	protein	taxon:9606	20260727	InterPro		
UniProtKB	Q02790	FKBP4	enables	GO:0003755	GO_REF:0000003	IEA	EC:5.2.1.8	F	Peptidyl-prolyl cis-trans isomerase FKBP4	FKBP4|FKBP52	protein	taxon:9606	20260727	UniProt		
UniProtKB	Q02790	FKBP4	enables	GO:0003755	GO_REF:0000033	IBA	CGD:CAL0000188340|MGI:MGI:1336205|PANTHER:PTN002471265|PomBase:SPAC27F1.06c|SGD:S000005079|UniProtKB:P18203|UniProtKB:P62942|UniProtKB:P68106|UniProtKB:Q02790|UniProtKB:Q13451|UniProtKB:Q8I4V8|WB:WBGene00001431	F	Peptidyl-prolyl cis-trans isomerase FKBP4	FKBP4|FKBP52	protein	taxon:9606	20250325	GO_Central		
UniProtKB	Q02790	FKBP4	enables	GO:0003755	GO_REF:0000116	IEA	RHEA:16237	F	Peptidyl-prolyl cis-trans isomerase FKBP4	FKBP4|FKBP52	protein	taxon:9606	20260727	RHEA		
UniProtKB	Q02790	FKBP4	enables	GO:0003755	GO_REF:0000117	IEA	ARBA:ARBA00028383	F	Peptidyl-prolyl cis-trans isomerase FKBP4	FKBP4|FKBP52	protein	taxon:9606	20260727	UniProt		
UniProtKB	Q02790	FKBP4	enables	GO:0003755	PMID:11350175	IDA		F	Peptidyl-prolyl cis-trans isomerase FKBP4	FKBP4|FKBP52	protein	taxon:9606	20130110	UniProt		
UniProtKB	Q02790	FKBP4	enables	GO:0005515	PMID:11583998	IPI	UniProtKB:Q00613	F	Peptidyl-prolyl cis-trans isomerase FKBP4	FKBP4|FKBP52	protein	taxon:9606	20161130	UniProt		
UniProtKB	Q02790	FKBP4	enables	GO:0005515	PMID:12604780	IPI	UniProtKB:Q92990	F	Peptidyl-prolyl cis-trans isomerase FKBP4	FKBP4|FKBP52	protein	taxon:9606	20040819	UniProt		
UniProtKB	Q02790	FKBP4	enables	GO:0005515	PMID:14638689	IPI	UniProtKB:P35467	F	Peptidyl-prolyl cis-trans isomerase FKBP4	FKBP4|FKBP52	protein	taxon:9606	20260725	IntAct		
UniProtKB	Q02790	FKBP4	enables	GO:0005515	PMID:19875381	IPI	UniProtKB:P07900	F	Peptidyl-prolyl cis-trans isomerase FKBP4	FKBP4|FKBP52	protein	taxon:9606	20260725	IntAct		
UniProtKB	Q02790	FKBP4	enables	GO:0005515	PMID:20133804	IPI	UniProtKB:P10636-8	F	Peptidyl-prolyl cis-trans isomerase FKBP4	FKBP4|FKBP52	protein	taxon:9606	20260725	IntAct		
UniProtKB	Q02790	FKBP4	enables	GO:0005515	PMID:20188096	IPI	UniProtKB:P06703	F	Peptidyl-prolyl cis-trans isomerase FKBP4	FKBP4|FKBP52	protein	taxon:9606	20260725	IntAct		
UniProtKB	Q02790	FKBP4	enables	GO:0005515	PMID:20188096	IPI	UniProtKB:P07900	F	Peptidyl-prolyl cis-trans isomerase FKBP4	FKBP4|FKBP52	protein	taxon:9606	20260725	IntAct		
UniProtKB	Q02790	FKBP4	enables	GO:0005515	PMID:20188096	IPI	UniProtKB:P29034	F	Peptidyl-prolyl cis-trans isomerase FKBP4	FKBP4|FKBP52	protein	taxon:9606	20260725	IntAct		
UniProtKB	Q02790	FKBP4	enables	GO:0005515	PMID:20188096	IPI	UniProtKB:P35467	F	Peptidyl-prolyl cis-trans isomerase FKBP4	FKBP4|FKBP52	protein	taxon:9606	20260725	IntAct		
UniProtKB	Q02790	FKBP4	enables	GO:0005515	PMID:21170051	IPI	UniProtKB:P08238	F	Peptidyl-prolyl cis-trans isomerase FKBP4	FKBP4|FKBP52	protein	taxon:9606	20260725	IntAct		
UniProtKB	Q02790	FKBP4	enables	GO:0005515	PMID:21360678	IPI	UniProtKB:P07900	F	Peptidyl-prolyl cis-trans isomerase FKBP4	FKBP4|FKBP52	protein	taxon:9606	20260725	IntAct		
UniProtKB	Q02790	FKBP4	enables	GO:0005515	PMID:21730179	IPI	UniProtKB:P08238	F	Peptidyl-prolyl cis-trans isomerase FKBP4	FKBP4|FKBP52	protein	taxon:9606	20260725	IntAct		
UniProtKB	Q02790	FKBP4	enables	GO:0005515	PMID:21730179	IPI	UniProtKB:P10275	F	Peptidyl-prolyl cis-trans isomerase FKBP4	FKBP4|FKBP52	protein	taxon:9606	20260725	IntAct		
UniProtKB	Q02790	FKBP4	enables	GO:0005515	PMID:23741051	IPI	UniProtKB:Q9UKV8	F	Peptidyl-prolyl cis-trans isomerase FKBP4	FKBP4|FKBP52	protein	taxon:9606	20260725	IntAct		
UniProtKB	Q02790	FKBP4	enables	GO:0005515	PMID:25036637	IPI	UniProtKB:P08238	F	Peptidyl-prolyl cis-trans isomerase FKBP4	FKBP4|FKBP52	protein	taxon:9606	20260725	IntAct		
UniProtKB	Q02790	FKBP4	enables	GO:0005515	PMID:25036637	IPI	UniProtKB:Q16543	F	Peptidyl-prolyl cis-trans isomerase FKBP4	FKBP4|FKBP52	protein	taxon:9606	20260725	IntAct		
UniProtKB	Q02790	FKBP4	enables	GO:0005515	PMID:25036637	IPI	UniProtKB:Q92990	F	Peptidyl-prolyl cis-trans isomerase FKBP4	FKBP4|FKBP52	protein	taxon:9606	20260725	IntAct		
UniProtKB	Q02790	FKBP4	enables	GO:0005515	PMID:25277244	IPI	UniProtKB:P04792	F	Peptidyl-prolyl cis-trans isomerase FKBP4	FKBP4|FKBP52	protein	taxon:9606	20260725	IntAct		
UniProtKB	Q02790	FKBP4	enables	GO:0005515	PMID:28514442	IPI	UniProtKB:P08238	F	Peptidyl-prolyl cis-trans isomerase FKBP4	FKBP4|FKBP52	protein	taxon:9606	20260725	IntAct		
UniProtKB	Q02790	FKBP4	enables	GO:0005515	PMID:32296183	IPI	UniProtKB:Q92990	F	Peptidyl-prolyl cis-trans isomerase FKBP4	FKBP4|FKBP52	protein	taxon:9606	20260725	IntAct		
UniProtKB	Q02790	FKBP4	enables	GO:0005515	PMID:32707033	IPI	UniProtKB:P53671	F	Peptidyl-prolyl cis-trans isomerase FKBP4	FKBP4|FKBP52	protein	taxon:9606	20260725	IntAct		
UniProtKB	Q02790	FKBP4	enables	GO:0005515	PMID:33961781	IPI	UniProtKB:P07900	F	Peptidyl-prolyl cis-trans isomerase FKBP4	FKBP4|FKBP52	protein	taxon:9606	20260725	IntAct		
UniProtKB	Q02790	FKBP4	enables	GO:0005515	PMID:33961781	IPI	UniProtKB:Q92990	F	Peptidyl-prolyl cis-trans isomerase FKBP4	FKBP4|FKBP52	protein	taxon:9606	20260725	IntAct		
UniProtKB	Q02790	FKBP4	enables	GO:0005515	PMID:35063084	IPI	UniProtKB:P10636-8	F	Peptidyl-prolyl cis-trans isomerase FKBP4	FKBP4|FKBP52	protein	taxon:9606	20260725	IntAct		
UniProtKB	Q02790	FKBP4	enables	GO:0005515	PMID:36115835	IPI	UniProtKB:O75970	F	Peptidyl-prolyl cis-trans isomerase FKBP4	FKBP4|FKBP52	protein	taxon:9606	20260725	IntAct		
UniProtKB	Q02790	FKBP4	enables	GO:0005515	PMID:36115835	IPI	UniProtKB:P53671	F	Peptidyl-prolyl cis-trans isomerase FKBP4	FKBP4|FKBP52	protein	taxon:9606	20260725	IntAct		
UniProtKB	Q02790	FKBP4	enables	GO:0005515	PMID:36115835	IPI	UniProtKB:P78352	F	Peptidyl-prolyl cis-trans isomerase FKBP4	FKBP4|FKBP52	protein	taxon:9606	20260725	IntAct		
UniProtKB	Q02790	FKBP4	enables	GO:0005515	PMID:36115835	IPI	UniProtKB:Q02410	F	Peptidyl-prolyl cis-trans isomerase FKBP4	FKBP4|FKBP52	protein	taxon:9606	20260725	IntAct		
UniProtKB	Q02790	FKBP4	enables	GO:0005515	PMID:36115835	IPI	UniProtKB:Q07157	F	Peptidyl-prolyl cis-trans isomerase FKBP4	FKBP4|FKBP52	protein	taxon:9606	20260725	IntAct		
UniProtKB	Q02790	FKBP4	enables	GO:0005515	PMID:36115835	IPI	UniProtKB:Q12959	F	Peptidyl-prolyl cis-trans isomerase FKBP4	FKBP4|FKBP52	protein	taxon:9606	20260725	IntAct		
UniProtKB	Q02790	FKBP4	enables	GO:0005515	PMID:36115835	IPI	UniProtKB:Q14005	F	Peptidyl-prolyl cis-trans isomerase FKBP4	FKBP4|FKBP52	protein	taxon:9606	20260725	IntAct		
UniProtKB	Q02790	FKBP4	enables	GO:0005515	PMID:36115835	IPI	UniProtKB:Q14160	F	Peptidyl-prolyl cis-trans isomerase FKBP4	FKBP4|FKBP52	protein	taxon:9606	20260725	IntAct		
UniProtKB	Q02790	FKBP4	enables	GO:0005515	PMID:36115835	IPI	UniProtKB:Q5T2W1	F	Peptidyl-prolyl cis-trans isomerase FKBP4	FKBP4|FKBP52	protein	taxon:9606	20260725	IntAct		
UniProtKB	Q02790	FKBP4	enables	GO:0005515	PMID:36115835	IPI	UniProtKB:Q68DX3	F	Peptidyl-prolyl cis-trans isomerase FKBP4	FKBP4|FKBP52	protein	taxon:9606	20260725	IntAct		
UniProtKB	Q02790	FKBP4	enables	GO:0005515	PMID:36115835	IPI	UniProtKB:Q86UL8	F	Peptidyl-prolyl cis-trans isomerase FKBP4	FKBP4|FKBP52	protein	taxon:9606	20260725	IntAct		
UniProtKB	Q02790	FKBP4	enables	GO:0005515	PMID:36115835	IPI	UniProtKB:Q86UT5	F	Peptidyl-prolyl cis-trans isomerase FKBP4	FKBP4|FKBP52	protein	taxon:9606	20260725	IntAct		
UniProtKB	Q02790	FKBP4	enables	GO:0005515	PMID:36115835	IPI	UniProtKB:Q8N448	F	Peptidyl-prolyl cis-trans isomerase FKBP4	FKBP4|FKBP52	protein	taxon:9606	20260725	IntAct		
UniProtKB	Q02790	FKBP4	enables	GO:0005515	PMID:36115835	IPI	UniProtKB:Q8NI35	F	Peptidyl-prolyl cis-trans isomerase FKBP4	FKBP4|FKBP52	protein	taxon:9606	20260725	IntAct		
UniProtKB	Q02790	FKBP4	enables	GO:0005515	PMID:36115835	IPI	UniProtKB:Q8TBB1	F	Peptidyl-prolyl cis-trans isomerase FKBP4	FKBP4|FKBP52	protein	taxon:9606	20260725	IntAct		
UniProtKB	Q02790	FKBP4	enables	GO:0005515	PMID:36115835	IPI	UniProtKB:Q92796	F	Peptidyl-prolyl cis-trans isomerase FKBP4	FKBP4|FKBP52	protein	taxon:9606	20260725	IntAct		
UniProtKB	Q02790	FKBP4	enables	GO:0005515	PMID:36115835	IPI	UniProtKB:Q96QZ7	F	Peptidyl-prolyl cis-trans isomerase FKBP4	FKBP4|FKBP52	protein	taxon:9606	20260725	IntAct		
UniProtKB	Q02790	FKBP4	enables	GO:0005515	PMID:36115835	IPI	UniProtKB:Q99767	F	Peptidyl-prolyl cis-trans isomerase FKBP4	FKBP4|FKBP52	protein	taxon:9606	20260725	IntAct		
UniProtKB	Q02790	FKBP4	enables	GO:0005515	PMID:36115835	IPI	UniProtKB:Q9C0E4	F	Peptidyl-prolyl cis-trans isomerase FKBP4	FKBP4|FKBP52	protein	taxon:9606	20260725	IntAct		
UniProtKB	Q02790	FKBP4	enables	GO:0005515	PMID:36115835	IPI	UniProtKB:Q9P202	F	Peptidyl-prolyl cis-trans isomerase FKBP4	FKBP4|FKBP52	protein	taxon:9606	20260725	IntAct		
UniProtKB	Q02790	FKBP4	enables	GO:0005515	PMID:36115835	IPI	UniProtKB:Q9Y3R0	F	Peptidyl-prolyl cis-trans isomerase FKBP4	FKBP4|FKBP52	protein	taxon:9606	20260725	IntAct		
UniProtKB	Q02790	FKBP4	enables	GO:0005524	GO_REF:0000107	IEA	UniProtKB:P30416|ensembl:ENSMUSP00000032508	F	Peptidyl-prolyl cis-trans isomerase FKBP4	FKBP4|FKBP52	protein	taxon:9606	20260724	Ensembl		
UniProtKB	Q02790	FKBP4	enables	GO:0005525	GO_REF:0000107	IEA	UniProtKB:P30416|ensembl:ENSMUSP00000032508	F	Peptidyl-prolyl cis-trans isomerase FKBP4	FKBP4|FKBP52	protein	taxon:9606	20260724	Ensembl		
UniProtKB	Q02790	FKBP4	enables	GO:0005528	GO_REF:0000117	IEA	ARBA:ARBA00086865	F	Peptidyl-prolyl cis-trans isomerase FKBP4	FKBP4|FKBP52	protein	taxon:9606	20260727	UniProt		
UniProtKB	Q02790	FKBP4	enables	GO:0005528	PMID:1376003	TAS		F	Peptidyl-prolyl cis-trans isomerase FKBP4	FKBP4|FKBP52	protein	taxon:9606	20021105	UniProt		
UniProtKB	Q02790	FKBP4	enables	GO:0030674	PMID:2378870	TAS		F	Peptidyl-prolyl cis-trans isomerase FKBP4	FKBP4|FKBP52	protein	taxon:9606	20040809	PINC		
UniProtKB	Q02790	FKBP4	enables	GO:0031072	GO_REF:0000107	IEA	UniProtKB:P30416|ensembl:ENSMUSP00000032508	F	Peptidyl-prolyl cis-trans isomerase FKBP4	FKBP4|FKBP52	protein	taxon:9606	20260724	Ensembl		
UniProtKB	Q02790	FKBP4	enables	GO:0031072	GO_REF:0000117	IEA	ARBA:ARBA00084805	F	Peptidyl-prolyl cis-trans isomerase FKBP4	FKBP4|FKBP52	protein	taxon:9606	20260727	UniProt		
UniProtKB	Q02790	FKBP4	enables	GO:0031072	PMID:9660753	IPI	UniProtKB:P07900	F	Peptidyl-prolyl cis-trans isomerase FKBP4	FKBP4|FKBP52	protein	taxon:9606	20090511	UniProt		
UniProtKB	Q02790	FKBP4	enables	GO:0035259	GO_REF:0000107	IEA	UniProtKB:P30416|ensembl:ENSMUSP00000032508	F	Peptidyl-prolyl cis-trans isomerase FKBP4	FKBP4|FKBP52	protein	taxon:9606	20260724	Ensembl		
UniProtKB	Q02790	FKBP4	enables	GO:0051219	GO_REF:0000107	IEA	UniProtKB:P30416|ensembl:ENSMUSP00000032508	F	Peptidyl-prolyl cis-trans isomerase FKBP4	FKBP4|FKBP52	protein	taxon:9606	20260724	Ensembl		
UniProtKB	Q02790	FKBP4	involved_in	GO:0006457	GO_REF:0000033	IBA	PANTHER:PTN002471265|SGD:S000005079|UniProtKB:Q02790|UniProtKB:Q13451|UniProtKB:Q8I4V8	P	Peptidyl-prolyl cis-trans isomerase FKBP4	FKBP4|FKBP52	protein	taxon:9606	20250902	GO_Central		
UniProtKB	Q02790	FKBP4	involved_in	GO:0006457	PMID:11350175	IDA		P	Peptidyl-prolyl cis-trans isomerase FKBP4	FKBP4|FKBP52	protein	taxon:9606	20130110	UniProt		
UniProtKB	Q02790	FKBP4	involved_in	GO:0006457	PMID:1279700	TAS		P	Peptidyl-prolyl cis-trans isomerase FKBP4	FKBP4|FKBP52	protein	taxon:9606	20030904	PINC		
UniProtKB	Q02790	FKBP4	involved_in	GO:0010977	GO_REF:0000024	ISS	UniProtKB:P27124	P	Peptidyl-prolyl cis-trans isomerase FKBP4	FKBP4|FKBP52	protein	taxon:9606	20100419	UniProt		
UniProtKB	Q02790	FKBP4	involved_in	GO:0031111	GO_REF:0000024	ISS	UniProtKB:P27124	P	Peptidyl-prolyl cis-trans isomerase FKBP4	FKBP4|FKBP52	protein	taxon:9606	20100419	UniProt		
UniProtKB	Q02790	FKBP4	is_active_in	GO:0005829	GO_REF:0000033	IBA	PANTHER:PTN002575215|RGD:628729|UniProtKB:Q02790	C	Peptidyl-prolyl cis-trans isomerase FKBP4	FKBP4|FKBP52	protein	taxon:9606	20250325	GO_Central		
UniProtKB	Q02790	FKBP4	located_in	GO:0005634	GO_REF:0000044	IEA	UniProtKB-SubCell:SL-0191	C	Peptidyl-prolyl cis-trans isomerase FKBP4	FKBP4|FKBP52	protein	taxon:9606	20260727	UniProt		
UniProtKB	Q02790	FKBP4	located_in	GO:0005634	GO_REF:0000107	IEA	UniProtKB:P30416|ensembl:ENSMUSP00000032508	C	Peptidyl-prolyl cis-trans isomerase FKBP4	FKBP4|FKBP52	protein	taxon:9606	20260724	Ensembl		
UniProtKB	Q02790	FKBP4	located_in	GO:0005654	Reactome:R-HSA-5324617	TAS		C	Peptidyl-prolyl cis-trans isomerase FKBP4	FKBP4|FKBP52	protein	taxon:9606	20140217	Reactome		
UniProtKB	Q02790	FKBP4	located_in	GO:0005654	Reactome:R-HSA-5618080	TAS		C	Peptidyl-prolyl cis-trans isomerase FKBP4	FKBP4|FKBP52	protein	taxon:9606	20140217	Reactome		
UniProtKB	Q02790	FKBP4	located_in	GO:0005654	Reactome:R-HSA-5618093	TAS		C	Peptidyl-prolyl cis-trans isomerase FKBP4	FKBP4|FKBP52	protein	taxon:9606	20140217	Reactome		
UniProtKB	Q02790	FKBP4	located_in	GO:0005654	Reactome:R-HSA-9038161	TAS		C	Peptidyl-prolyl cis-trans isomerase FKBP4	FKBP4|FKBP52	protein	taxon:9606	20140217	Reactome		
UniProtKB	Q02790	FKBP4	located_in	GO:0005737	PMID:2378870	TAS		C	Peptidyl-prolyl cis-trans isomerase FKBP4	FKBP4|FKBP52	protein	taxon:9606	20030904	PINC		
UniProtKB	Q02790	FKBP4	located_in	GO:0005739	GO_REF:0000044	IEA	UniProtKB-SubCell:SL-0173	C	Peptidyl-prolyl cis-trans isomerase FKBP4	FKBP4|FKBP52	protein	taxon:9606	20260727	UniProt		
UniProtKB	Q02790	FKBP4	located_in	GO:0005739	PMID:21730050	EXP		C	Peptidyl-prolyl cis-trans isomerase FKBP4	FKBP4|FKBP52	protein	taxon:9606	20250130	UniProt		
UniProtKB	Q02790	FKBP4	located_in	GO:0005829	GO_REF:0000024	ISS	UniProtKB:Q9QVC8	C	Peptidyl-prolyl cis-trans isomerase FKBP4	FKBP4|FKBP52	protein	taxon:9606	20100414	UniProt		
UniProtKB	Q02790	FKBP4	located_in	GO:0005829	GO_REF:0000044	IEA	UniProtKB-SubCell:SL-0091	C	Peptidyl-prolyl cis-trans isomerase FKBP4	FKBP4|FKBP52	protein	taxon:9606	20260727	UniProt		
UniProtKB	Q02790	FKBP4	located_in	GO:0005829	GO_REF:0000052	IDA		C	Peptidyl-prolyl cis-trans isomerase FKBP4	FKBP4|FKBP52	protein	taxon:9606	20251115	HPA		
UniProtKB	Q02790	FKBP4	located_in	GO:0005829	Reactome:R-HSA-5618073	TAS		C	Peptidyl-prolyl cis-trans isomerase FKBP4	FKBP4|FKBP52	protein	taxon:9606	20160716	Reactome		
UniProtKB	Q02790	FKBP4	located_in	GO:0005829	Reactome:R-HSA-5618080	TAS		C	Peptidyl-prolyl cis-trans isomerase FKBP4	FKBP4|FKBP52	protein	taxon:9606	20160716	Reactome		
UniProtKB	Q02790	FKBP4	located_in	GO:0005829	Reactome:R-HSA-5618085	TAS		C	Peptidyl-prolyl cis-trans isomerase FKBP4	FKBP4|FKBP52	protein	taxon:9606	20160716	Reactome		
UniProtKB	Q02790	FKBP4	located_in	GO:0005829	Reactome:R-HSA-5618099	TAS		C	Peptidyl-prolyl cis-trans isomerase FKBP4	FKBP4|FKBP52	protein	taxon:9606	20160716	Reactome		
UniProtKB	Q02790	FKBP4	located_in	GO:0005829	Reactome:R-HSA-5618110	TAS		C	Peptidyl-prolyl cis-trans isomerase FKBP4	FKBP4|FKBP52	protein	taxon:9606	20160716	Reactome		
UniProtKB	Q02790	FKBP4	located_in	GO:0005829	Reactome:R-HSA-9678925	TAS		C	Peptidyl-prolyl cis-trans isomerase FKBP4	FKBP4|FKBP52	protein	taxon:9606	20160716	Reactome		
UniProtKB	Q02790	FKBP4	located_in	GO:0005829	Reactome:R-HSA-9690534	TAS		C	Peptidyl-prolyl cis-trans isomerase FKBP4	FKBP4|FKBP52	protein	taxon:9606	20160716	Reactome		
UniProtKB	Q02790	FKBP4	located_in	GO:0005829	Reactome:R-HSA-9705925	TAS		C	Peptidyl-prolyl cis-trans isomerase FKBP4	FKBP4|FKBP52	protein	taxon:9606	20160716	Reactome		
UniProtKB	Q02790	FKBP4	located_in	GO:0005829	Reactome:R-HSA-9705926	TAS		C	Peptidyl-prolyl cis-trans isomerase FKBP4	FKBP4|FKBP52	protein	taxon:9606	20160716	Reactome		
UniProtKB	Q02790	FKBP4	located_in	GO:0005829	Reactome:R-HSA-9706837	TAS		C	Peptidyl-prolyl cis-trans isomerase FKBP4	FKBP4|FKBP52	protein	taxon:9606	20160716	Reactome		
UniProtKB	Q02790	FKBP4	located_in	GO:0005829	Reactome:R-HSA-9725855	TAS		C	Peptidyl-prolyl cis-trans isomerase FKBP4	FKBP4|FKBP52	protein	taxon:9606	20160716	Reactome		
UniProtKB	Q02790	FKBP4	located_in	GO:0005829	Reactome:R-HSA-9725885	TAS		C	Peptidyl-prolyl cis-trans isomerase FKBP4	FKBP4|FKBP52	protein	taxon:9606	20160716	Reactome		
UniProtKB	Q02790	FKBP4	located_in	GO:0005829	Reactome:R-HSA-9726509	TAS		C	Peptidyl-prolyl cis-trans isomerase FKBP4	FKBP4|FKBP52	protein	taxon:9606	20160716	Reactome		
UniProtKB	Q02790	FKBP4	located_in	GO:0005829	Reactome:R-HSA-9726580	TAS		C	Peptidyl-prolyl cis-trans isomerase FKBP4	FKBP4|FKBP52	protein	taxon:9606	20160716	Reactome		
UniProtKB	Q02790	FKBP4	located_in	GO:0005829	Reactome:R-HSA-9726621	TAS		C	Peptidyl-prolyl cis-trans isomerase FKBP4	FKBP4|FKBP52	protein	taxon:9606	20160716	Reactome		
UniProtKB	Q02790	FKBP4	located_in	GO:0005856	GO_REF:0000044	IEA	UniProtKB-SubCell:SL-0090	C	Peptidyl-prolyl cis-trans isomerase FKBP4	FKBP4|FKBP52	protein	taxon:9606	20260727	UniProt		
UniProtKB	Q02790	FKBP4	located_in	GO:0030424	GO_REF:0000044	IEA	UniProtKB-SubCell:SL-0279	C	Peptidyl-prolyl cis-trans isomerase FKBP4	FKBP4|FKBP52	protein	taxon:9606	20260727	UniProt		
UniProtKB	Q02790	FKBP4	located_in	GO:0044295	GO_REF:0000024	ISS	UniProtKB:Q9QVC8	C	Peptidyl-prolyl cis-trans isomerase FKBP4	FKBP4|FKBP52	protein	taxon:9606	20100419	UniProt		
UniProtKB	Q02790	FKBP4	located_in	GO:0070062	PMID:19056867	HDA		C	Peptidyl-prolyl cis-trans isomerase FKBP4	FKBP4|FKBP52	protein	taxon:9606	20131024	UniProt	part_of(UBERON:0001088)	
UniProtKB	Q02790	FKBP4	located_in	GO:0070062	PMID:20458337	HDA		C	Peptidyl-prolyl cis-trans isomerase FKBP4	FKBP4|FKBP52	protein	taxon:9606	20130829	UniProt		
UniProtKB	Q02790	FKBP4	located_in	GO:0070062	PMID:20458337	HDA		C	Peptidyl-prolyl cis-trans isomerase FKBP4	FKBP4|FKBP52	protein	taxon:9606	20130829	UniProt	part_of(CL:0000639)	
UniProtKB	Q02809	PLOD1	NOT|enables	GO:0033823	PMID:10934207	IDA		F	Procollagen-lysine,2-oxoglutarate 5-dioxygenase 1	PLOD1|LLH|PLOD	protein	taxon:9606	20160603	CAFA		
UniProtKB	Q02809	PLOD1	NOT|involved_in	GO:0006493	PMID:10934207	IDA		P	Procollagen-lysine,2-oxoglutarate 5-dioxygenase 1	PLOD1|LLH|PLOD	protein	taxon:9606	20160603	CAFA		
UniProtKB	Q02809	PLOD1	enables	GO:0005506	GO_REF:0000002	IEA	InterPro:IPR006620	F	Procollagen-lysine,2-oxoglutarate 5-dioxygenase 1	PLOD1|LLH|PLOD	protein	taxon:9606	20260727	InterPro		
UniProtKB	Q02809	PLOD1	enables	GO:0005515	PMID:26496610	IPI	UniProtKB:P55795	F	Procollagen-lysine,2-oxoglutarate 5-dioxygenase 1	PLOD1|LLH|PLOD	protein	taxon:9606	20260725	IntAct		
UniProtKB	Q02809	PLOD1	enables	GO:0005515	PMID:28514442	IPI	UniProtKB:P55795	F	Procollagen-lysine,2-oxoglutarate 5-dioxygenase 1	PLOD1|LLH|PLOD	protein	taxon:9606	20260725	IntAct		
UniProtKB	Q02809	PLOD1	enables	GO:0005515	PMID:33961781	IPI	UniProtKB:P55795	F	Procollagen-lysine,2-oxoglutarate 5-dioxygenase 1	PLOD1|LLH|PLOD	protein	taxon:9606	20260725	IntAct		
UniProtKB	Q02809	PLOD1	enables	GO:0008475	GO_REF:0000002	IEA	InterPro:IPR001006	F	Procollagen-lysine,2-oxoglutarate 5-dioxygenase 1	PLOD1|LLH|PLOD	protein	taxon:9606	20260727	InterPro		
UniProtKB	Q02809	PLOD1	enables	GO:0008475	GO_REF:0000003	IEA	EC:1.14.11.4	F	Procollagen-lysine,2-oxoglutarate 5-dioxygenase 1	PLOD1|LLH|PLOD	protein	taxon:9606	20260727	UniProt		
UniProtKB	Q02809	PLOD1	enables	GO:0008475	GO_REF:0000033	IBA	MGI:MGI:1347008|PANTHER:PTN000842962|RGD:621382|RGD:631339|UniProtKB:O00469|UniProtKB:O60568|UniProtKB:Q02809|ZFIN:ZDB-GENE-070326-1	F	Procollagen-lysine,2-oxoglutarate 5-dioxygenase 1	PLOD1|LLH|PLOD	protein	taxon:9606	20260528	GO_Central		
UniProtKB	Q02809	PLOD1	enables	GO:0008475	GO_REF:0000116	IEA	RHEA:16569	F	Procollagen-lysine,2-oxoglutarate 5-dioxygenase 1	PLOD1|LLH|PLOD	protein	taxon:9606	20260727	RHEA		
UniProtKB	Q02809	PLOD1	enables	GO:0008475	GO_REF:0000117	IEA	ARBA:ARBA00085289	F	Procollagen-lysine,2-oxoglutarate 5-dioxygenase 1	PLOD1|LLH|PLOD	protein	taxon:9606	20260727	UniProt		
UniProtKB	Q02809	PLOD1	enables	GO:0008475	PMID:10686424	EXP		F	Procollagen-lysine,2-oxoglutarate 5-dioxygenase 1	PLOD1|LLH|PLOD	protein	taxon:9606	20240916	UniProt		
UniProtKB	Q02809	PLOD1	enables	GO:0008475	PMID:10934207	IDA		F	Procollagen-lysine,2-oxoglutarate 5-dioxygenase 1	PLOD1|LLH|PLOD	protein	taxon:9606	20160603	CAFA		
UniProtKB	Q02809	PLOD1	enables	GO:0008475	PMID:15854030	EXP		F	Procollagen-lysine,2-oxoglutarate 5-dioxygenase 1	PLOD1|LLH|PLOD	protein	taxon:9606	20240916	UniProt		
UniProtKB	Q02809	PLOD1	enables	GO:0008475	PMID:8621606	IMP		F	Procollagen-lysine,2-oxoglutarate 5-dioxygenase 1	PLOD1|LLH|PLOD	protein	taxon:9606	20170808	UniProt		
UniProtKB	Q02809	PLOD1	enables	GO:0008475	PMID:9582318	ISS	UniProtKB:O60568	F	Procollagen-lysine,2-oxoglutarate 5-dioxygenase 1	PLOD1|LLH|PLOD	protein	taxon:9606	20160603	CAFA		
UniProtKB	Q02809	PLOD1	enables	GO:0008475	PMID:9724729	IDA		F	Procollagen-lysine,2-oxoglutarate 5-dioxygenase 1	PLOD1|LLH|PLOD	protein	taxon:9606	20160603	CAFA		
UniProtKB	Q02809	PLOD1	enables	GO:0016705	GO_REF:0000002	IEA	InterPro:IPR006620	F	Procollagen-lysine,2-oxoglutarate 5-dioxygenase 1	PLOD1|LLH|PLOD	protein	taxon:9606	20260727	InterPro		
UniProtKB	Q02809	PLOD1	enables	GO:0031418	GO_REF:0000002	IEA	InterPro:IPR006620	F	Procollagen-lysine,2-oxoglutarate 5-dioxygenase 1	PLOD1|LLH|PLOD	protein	taxon:9606	20260727	InterPro		
UniProtKB	Q02809	PLOD1	involved_in	GO:0001666	PMID:15174142	IEP		P	Procollagen-lysine,2-oxoglutarate 5-dioxygenase 1	PLOD1|LLH|PLOD	protein	taxon:9606	20071002	UniProt		
UniProtKB	Q02809	PLOD1	involved_in	GO:0008475	PMID:10934207	IDA		F	Procollagen-lysine,2-oxoglutarate 5-dioxygenase 1	PLOD1|LLH|PLOD	protein	taxon:9606	20250623	UniProt		
UniProtKB	Q02809	PLOD1	involved_in	GO:0008544	PMID:8449506	IMP		P	Procollagen-lysine,2-oxoglutarate 5-dioxygenase 1	PLOD1|LLH|PLOD	protein	taxon:9606	20060425	UniProt		
UniProtKB	Q02809	PLOD1	involved_in	GO:0030199	GO_REF:0000033	IBA	MGI:MGI:1347008|PANTHER:PTN000842962|ZFIN:ZDB-GENE-070326-1	P	Procollagen-lysine,2-oxoglutarate 5-dioxygenase 1	PLOD1|LLH|PLOD	protein	taxon:9606	20240709	GO_Central		
UniProtKB	Q02809	PLOD1	involved_in	GO:0032964	GO_REF:0000117	IEA	ARBA:ARBA00095279	P	Procollagen-lysine,2-oxoglutarate 5-dioxygenase 1	PLOD1|LLH|PLOD	protein	taxon:9606	20260727	UniProt		
UniProtKB	Q02809	PLOD1	involved_in	GO:0032964	PMID:8621606	IDA		P	Procollagen-lysine,2-oxoglutarate 5-dioxygenase 1	PLOD1|LLH|PLOD	protein	taxon:9606	20250715	UniProt		
UniProtKB	Q02809	PLOD1	involved_in	GO:0032964	PMID:9582318	ISS	UniProtKB:O60568	P	Procollagen-lysine,2-oxoglutarate 5-dioxygenase 1	PLOD1|LLH|PLOD	protein	taxon:9606	20250612	CAFA		
UniProtKB	Q02809	PLOD1	involved_in	GO:0032964	PMID:9724729	IDA		P	Procollagen-lysine,2-oxoglutarate 5-dioxygenase 1	PLOD1|LLH|PLOD	protein	taxon:9606	20250715	UniProt		
UniProtKB	Q02809	PLOD1	is_active_in	GO:0005783	GO_REF:0000033	IBA	FB:FBgn0036147|MGI:MGI:1347008|PANTHER:PTN000842962|UniProtKB:O00469|UniProtKB:O60568	C	Procollagen-lysine,2-oxoglutarate 5-dioxygenase 1	PLOD1|LLH|PLOD	protein	taxon:9606	20260528	GO_Central		
UniProtKB	Q02809	PLOD1	is_active_in	GO:0005794	GO_REF:0000033	IBA	MGI:MGI:1347008|PANTHER:PTN000842962|UniProtKB:O60568	C	Procollagen-lysine,2-oxoglutarate 5-dioxygenase 1	PLOD1|LLH|PLOD	protein	taxon:9606	20240709	GO_Central		
UniProtKB	Q02809	PLOD1	is_active_in	GO:0031012	GO_REF:0000033	IBA	MGI:MGI:1347008|PANTHER:PTN000842962	C	Procollagen-lysine,2-oxoglutarate 5-dioxygenase 1	PLOD1|LLH|PLOD	protein	taxon:9606	20250902	GO_Central		
UniProtKB	Q02809	PLOD1	located_in	GO:0005789	Reactome:R-HSA-1981104	TAS		C	Procollagen-lysine,2-oxoglutarate 5-dioxygenase 1	PLOD1|LLH|PLOD	protein	taxon:9606	20111109	Reactome		
UniProtKB	Q02809	PLOD1	located_in	GO:0005789	Reactome:R-HSA-8948232	TAS		C	Procollagen-lysine,2-oxoglutarate 5-dioxygenase 1	PLOD1|LLH|PLOD	protein	taxon:9606	20111109	Reactome		
UniProtKB	Q02809	PLOD1	located_in	GO:0030867	GO_REF:0000044	IEA	UniProtKB-SubCell:SL-0237	C	Procollagen-lysine,2-oxoglutarate 5-dioxygenase 1	PLOD1|LLH|PLOD	protein	taxon:9606	20260727	UniProt		
UniProtKB	Q02809	PLOD1	located_in	GO:0070062	PMID:19056867	HDA		C	Procollagen-lysine,2-oxoglutarate 5-dioxygenase 1	PLOD1|LLH|PLOD	protein	taxon:9606	20131024	UniProt	part_of(UBERON:0001088)	
UniProtKB	Q02809	PLOD1	part_of	GO:1902494	GO_REF:0000107	IEA	UniProtKB:Q9R0E2|ensembl:ENSMUSP00000019199	C	Procollagen-lysine,2-oxoglutarate 5-dioxygenase 1	PLOD1|LLH|PLOD	protein	taxon:9606	20260724	Ensembl		
UniProtKB	Q02817	MUC2	enables	GO:0005201	GO_REF:0000024	ISS	MGI:MGI:1339364	F	Mucin-2	MUC2|SMUC	protein	taxon:9606	20251202	UniProt	occurs_in(CL:0019031),occurs_in(GO:0070701)	
UniProtKB	Q02817	MUC2	enables	GO:0005515	PMID:19359471	IPI	UniProtKB:O95994	F	Mucin-2	MUC2|SMUC	protein	taxon:9606	20090924	UniProt		
UniProtKB	Q02817	MUC2	enables	GO:0005515	PMID:19359471	IPI	UniProtKB:O95994	F	Mucin-2	MUC2|SMUC	protein	taxon:9606	20260725	IntAct		
UniProtKB	Q02817	MUC2	enables	GO:0005515	PMID:19432394	IPI	UniProtKB:Q9Y6R7	F	Mucin-2	MUC2|SMUC	protein	taxon:9606	20090618	UniProt		
UniProtKB	Q02817	MUC2	enables	GO:0005515	PMID:34237462	IPI	UniProtKB:O95994	F	Mucin-2	MUC2|SMUC	protein	taxon:9606	20260725	IntAct		
UniProtKB	Q02817	MUC2	enables	GO:1903135	PMID:36206754	IDA		F	Mucin-2	MUC2|SMUC	protein	taxon:9606	20221018	UniProt		
UniProtKB	Q02817	MUC2	enables	GO:1903136	PMID:36206754	IDA		F	Mucin-2	MUC2|SMUC	protein	taxon:9606	20221018	UniProt		
UniProtKB	Q02817	MUC2	involved_in	GO:0010273	PMID:36206754	IDA		P	Mucin-2	MUC2|SMUC	protein	taxon:9606	20221018	UniProt		
UniProtKB	Q02817	MUC2	involved_in	GO:0030277	GO_REF:0000024	ISS	MGI:MGI:1339364	P	Mucin-2	MUC2|SMUC	protein	taxon:9606	20251202	UniProt		
UniProtKB	Q02817	MUC2	involved_in	GO:0030277	PMID:17058067	IMP		P	Mucin-2	MUC2|SMUC	protein	taxon:9606	20140207	UniProt		
UniProtKB	Q02817	MUC2	involved_in	GO:0048874	GO_REF:0000024	ISS	UniProtKB:Q80Z19	P	Mucin-2	MUC2|SMUC	protein	taxon:9606	20221018	UniProt		
UniProtKB	Q02817	MUC2	involved_in	GO:0070254	PMID:17058067	IMP		P	Mucin-2	MUC2|SMUC	protein	taxon:9606	20221005	UniProt		
UniProtKB	Q02817	MUC2	is_active_in	GO:0070701	GO_REF:0000024	ISS	MGI:MGI:1339364	C	Mucin-2	MUC2|SMUC	protein	taxon:9606	20251202	UniProt	part_of(CL:0019031)	
UniProtKB	Q02817	MUC2	located_in	GO:0005576	GO_REF:0000044	IEA	UniProtKB-SubCell:SL-0243	C	Mucin-2	MUC2|SMUC	protein	taxon:9606	20260727	UniProt		
UniProtKB	Q02817	MUC2	located_in	GO:0005576	PMID:33031746	EXP		C	Mucin-2	MUC2|SMUC	protein	taxon:9606	20231105	UniProt		
UniProtKB	Q02817	MUC2	located_in	GO:0005796	GO_REF:0000117	IEA	ARBA:ARBA00028705	C	Mucin-2	MUC2|SMUC	protein	taxon:9606	20260727	UniProt		
UniProtKB	Q02817	MUC2	located_in	GO:0005796	Reactome:R-HSA-1964501	TAS		C	Mucin-2	MUC2|SMUC	protein	taxon:9606	20250930	Reactome		
UniProtKB	Q02817	MUC2	located_in	GO:0005796	Reactome:R-HSA-1964505	TAS		C	Mucin-2	MUC2|SMUC	protein	taxon:9606	20250930	Reactome		
UniProtKB	Q02817	MUC2	located_in	GO:0005796	Reactome:R-HSA-5096532	TAS		C	Mucin-2	MUC2|SMUC	protein	taxon:9606	20250930	Reactome		
UniProtKB	Q02817	MUC2	located_in	GO:0005796	Reactome:R-HSA-5096537	TAS		C	Mucin-2	MUC2|SMUC	protein	taxon:9606	20250930	Reactome		
UniProtKB	Q02817	MUC2	located_in	GO:0005796	Reactome:R-HSA-5694487	TAS		C	Mucin-2	MUC2|SMUC	protein	taxon:9606	20250930	Reactome		
UniProtKB	Q02817	MUC2	located_in	GO:0005796	Reactome:R-HSA-6785524	TAS		C	Mucin-2	MUC2|SMUC	protein	taxon:9606	20250930	Reactome		
UniProtKB	Q02817	MUC2	located_in	GO:0005796	Reactome:R-HSA-6786012	TAS		C	Mucin-2	MUC2|SMUC	protein	taxon:9606	20250930	Reactome		
UniProtKB	Q02817	MUC2	located_in	GO:0005796	Reactome:R-HSA-913675	TAS		C	Mucin-2	MUC2|SMUC	protein	taxon:9606	20250930	Reactome		
UniProtKB	Q02817	MUC2	located_in	GO:0005796	Reactome:R-HSA-914005	TAS		C	Mucin-2	MUC2|SMUC	protein	taxon:9606	20250930	Reactome		
UniProtKB	Q02817	MUC2	located_in	GO:0005796	Reactome:R-HSA-914006	TAS		C	Mucin-2	MUC2|SMUC	protein	taxon:9606	20250930	Reactome		
UniProtKB	Q02817	MUC2	located_in	GO:0005796	Reactome:R-HSA-914008	TAS		C	Mucin-2	MUC2|SMUC	protein	taxon:9606	20250930	Reactome		
UniProtKB	Q02817	MUC2	located_in	GO:0005796	Reactome:R-HSA-914010	TAS		C	Mucin-2	MUC2|SMUC	protein	taxon:9606	20250930	Reactome		
UniProtKB	Q02817	MUC2	located_in	GO:0005796	Reactome:R-HSA-914012	TAS		C	Mucin-2	MUC2|SMUC	protein	taxon:9606	20250930	Reactome		
UniProtKB	Q02817	MUC2	located_in	GO:0005796	Reactome:R-HSA-914017	TAS		C	Mucin-2	MUC2|SMUC	protein	taxon:9606	20250930	Reactome		
UniProtKB	Q02817	MUC2	located_in	GO:0005796	Reactome:R-HSA-914018	TAS		C	Mucin-2	MUC2|SMUC	protein	taxon:9606	20250930	Reactome		
UniProtKB	Q02817	MUC2	located_in	GO:0005796	Reactome:R-HSA-977071	TAS		C	Mucin-2	MUC2|SMUC	protein	taxon:9606	20250930	Reactome		
UniProtKB	Q02817	MUC2	located_in	GO:0005796	Reactome:R-HSA-981497	TAS		C	Mucin-2	MUC2|SMUC	protein	taxon:9606	20250930	Reactome		
UniProtKB	Q02817	MUC2	located_in	GO:0005796	Reactome:R-HSA-981809	TAS		C	Mucin-2	MUC2|SMUC	protein	taxon:9606	20250930	Reactome		
UniProtKB	Q02817	MUC2	located_in	GO:0005796	Reactome:R-HSA-981814	TAS		C	Mucin-2	MUC2|SMUC	protein	taxon:9606	20250930	Reactome		
UniProtKB	Q02817	MUC2	located_in	GO:0005886	Reactome:R-HSA-8858500	TAS		C	Mucin-2	MUC2|SMUC	protein	taxon:9606	20250930	Reactome		
UniProtKB	Q02817	MUC2	located_in	GO:0031012	PMID:25037231	HDA		C	Mucin-2	MUC2|SMUC	protein	taxon:9606	20180511	BHF-UCL	part_of(UBERON:0001155)	
UniProtKB	Q02817	MUC2	located_in	GO:0070702	GO_REF:0000024	ISS	UniProtKB:Q80Z19	C	Mucin-2	MUC2|SMUC	protein	taxon:9606	20090618	UniProt		
UniProtKB	Q02817	MUC2	located_in	GO:0070703	GO_REF:0000024	ISS	UniProtKB:Q80Z19	C	Mucin-2	MUC2|SMUC	protein	taxon:9606	20090618	UniProt		
UniProtKB	Q02818	NUCB1	enables	GO:0001965	GO_REF:0000024	ISS	UniProtKB:Q63083	F	Nucleobindin-1	NUCB1|NUC	protein	taxon:9606	20190913	UniProt		
UniProtKB	Q02818	NUCB1	enables	GO:0005085	GO_REF:0000024	ISS	UniProtKB:Q63083	F	Nucleobindin-1	NUCB1|NUC	protein	taxon:9606	20190916	UniProt		
UniProtKB	Q02818	NUCB1	enables	GO:0005509	GO_REF:0000002	IEA	InterPro:IPR002048	F	Nucleobindin-1	NUCB1|NUC	protein	taxon:9606	20260727	InterPro		
UniProtKB	Q02818	NUCB1	enables	GO:0005509	GO_REF:0000033	IBA	MGI:MGI:1858179|PANTHER:PTN001059206|RGD:620030|UniProtKB:P80303	F	Nucleobindin-1	NUCB1|NUC	protein	taxon:9606	20250903	GO_Central		
UniProtKB	Q02818	NUCB1	enables	GO:0005515	PMID:24136289	IPI	UniProtKB:Q99IB8-PRO_0000045603	F	Nucleobindin-1	NUCB1|NUC	protein	taxon:9606	20260725	IntAct		
UniProtKB	Q02818	NUCB1	enables	GO:0005515	PMID:32814053	IPI	UniProtKB:P05067	F	Nucleobindin-1	NUCB1|NUC	protein	taxon:9606	20260725	IntAct		
UniProtKB	Q02818	NUCB1	enables	GO:0005515	PMID:33961781	IPI	UniProtKB:P80303	F	Nucleobindin-1	NUCB1|NUC	protein	taxon:9606	20260725	IntAct		
UniProtKB	Q02818	NUCB1	involved_in	GO:0007264	GO_REF:0000024	ISS	UniProtKB:Q63083	P	Nucleobindin-1	NUCB1|NUC	protein	taxon:9606	20190924	UniProt		
UniProtKB	Q02818	NUCB1	is_active_in	GO:0005793	GO_REF:0000033	IBA	PANTHER:PTN001059206|PomBase:SPCC613.03|UniProtKB:P80303|UniProtKB:Q02818	C	Nucleobindin-1	NUCB1|NUC	protein	taxon:9606	20260529	GO_Central		
UniProtKB	Q02818	NUCB1	located_in	GO:0005576	GO_REF:0000024	ISS	UniProtKB:Q63083	C	Nucleobindin-1	NUCB1|NUC	protein	taxon:9606	20251027	UniProt		
UniProtKB	Q02818	NUCB1	located_in	GO:0005576	GO_REF:0000044	IEA	UniProtKB-SubCell:SL-0243	C	Nucleobindin-1	NUCB1|NUC	protein	taxon:9606	20260727	UniProt		
UniProtKB	Q02818	NUCB1	located_in	GO:0005576	PMID:1520323	TAS		C	Nucleobindin-1	NUCB1|NUC	protein	taxon:9606	20030904	PINC		
UniProtKB	Q02818	NUCB1	located_in	GO:0005576	PMID:16502470	HDA		C	Nucleobindin-1	NUCB1|NUC	protein	taxon:9606	20140603	UniProt	part_of(UBERON:0001914)	
UniProtKB	Q02818	NUCB1	located_in	GO:0005737	GO_REF:0000024	ISS	UniProtKB:Q63083	C	Nucleobindin-1	NUCB1|NUC	protein	taxon:9606	20251027	UniProt		
UniProtKB	Q02818	NUCB1	located_in	GO:0005737	GO_REF:0000044	IEA	UniProtKB-SubCell:SL-0086	C	Nucleobindin-1	NUCB1|NUC	protein	taxon:9606	20260727	UniProt		
UniProtKB	Q02818	NUCB1	located_in	GO:0005788	Reactome:R-HSA-8952289	TAS		C	Nucleobindin-1	NUCB1|NUC	protein	taxon:9606	20170124	Reactome		
UniProtKB	Q02818	NUCB1	located_in	GO:0005793	GO_REF:0000117	IEA	ARBA:ARBA00028710	C	Nucleobindin-1	NUCB1|NUC	protein	taxon:9606	20260727	UniProt		
UniProtKB	Q02818	NUCB1	located_in	GO:0005793	PMID:15308636	IDA		C	Nucleobindin-1	NUCB1|NUC	protein	taxon:9606	20060116	UniProt		
UniProtKB	Q02818	NUCB1	located_in	GO:0005794	GO_REF:0000044	IEA	UniProtKB-SubCell:SL-0132	C	Nucleobindin-1	NUCB1|NUC	protein	taxon:9606	20260727	UniProt		
UniProtKB	Q02818	NUCB1	located_in	GO:0005794	GO_REF:0000052	IDA		C	Nucleobindin-1	NUCB1|NUC	protein	taxon:9606	20251115	HPA		
UniProtKB	Q02818	NUCB1	located_in	GO:0012505	GO_REF:0000117	IEA	ARBA:ARBA00028953	C	Nucleobindin-1	NUCB1|NUC	protein	taxon:9606	20260727	UniProt		
UniProtKB	Q02818	NUCB1	located_in	GO:0016020	PMID:19946888	HDA		C	Nucleobindin-1	NUCB1|NUC	protein	taxon:9606	20140627	UniProt		
UniProtKB	Q02818	NUCB1	located_in	GO:0070062	PMID:19199708	HDA		C	Nucleobindin-1	NUCB1|NUC	protein	taxon:9606	20131029	UniProt	part_of(UBERON:0001831)	
UniProtKB	Q02818	NUCB1	located_in	GO:0070062	PMID:23533145	HDA		C	Nucleobindin-1	NUCB1|NUC	protein	taxon:9606	20140714	UniProt		
UniProtKB	Q02833	RASSF7	enables	GO:0005515	PMID:21988832	IPI	UniProtKB:O95721	F	Ras association domain-containing protein 7	RASSF7|C11orf13|HRC1	protein	taxon:9606	20260725	IntAct		
UniProtKB	Q02833	RASSF7	enables	GO:0005515	PMID:24366813	IPI	UniProtKB:O95721	F	Ras association domain-containing protein 7	RASSF7|C11orf13|HRC1	protein	taxon:9606	20260725	IntAct		
UniProtKB	Q02833	RASSF7	enables	GO:0005515	PMID:25416956	IPI	UniProtKB:O43639	F	Ras association domain-containing protein 7	RASSF7|C11orf13|HRC1	protein	taxon:9606	20260725	IntAct		
UniProtKB	Q02833	RASSF7	enables	GO:0005515	PMID:31515488	IPI	UniProtKB:O43639	F	Ras association domain-containing protein 7	RASSF7|C11orf13|HRC1	protein	taxon:9606	20260725	IntAct		
UniProtKB	Q02833	RASSF7	enables	GO:0005515	PMID:33961781	IPI	UniProtKB:O43639	F	Ras association domain-containing protein 7	RASSF7|C11orf13|HRC1	protein	taxon:9606	20260725	IntAct		
UniProtKB	Q02833	RASSF7	enables	GO:0005515	PMID:33961781	IPI	UniProtKB:O95721	F	Ras association domain-containing protein 7	RASSF7|C11orf13|HRC1	protein	taxon:9606	20260725	IntAct		
UniProtKB	Q02833	RASSF7	involved_in	GO:0007165	GO_REF:0000002	IEA	InterPro:IPR000159	P	Ras association domain-containing protein 7	RASSF7|C11orf13|HRC1	protein	taxon:9606	20260727	InterPro		
UniProtKB	Q02833	RASSF7	located_in	GO:0005813	GO_REF:0000044	IEA	UniProtKB-SubCell:SL-0048	C	Ras association domain-containing protein 7	RASSF7|C11orf13|HRC1	protein	taxon:9606	20260727	UniProt		
UniProtKB	Q02833	RASSF7	located_in	GO:0034451	GO_REF:0000052	IDA		C	Ras association domain-containing protein 7	RASSF7|C11orf13|HRC1	protein	taxon:9606	20251115	HPA		
UniProtKB	Q02846	GUCY2D	enables	GO:0001653	GO_REF:0000033	IBA	FB:FBgn0266136|MGI:MGI:97372|PANTHER:PTN000229249|RGD:69322|UniProtKB:P16066|UniProtKB:P20594	F	Retinal guanylyl cyclase 1	GUCY2D|CORD6|GUC1A4|GUC2D|RETGC|RETGC1	protein	taxon:9606	20180523	GO_Central		
UniProtKB	Q02846	GUCY2D	enables	GO:0004383	GO_REF:0000002	IEA	InterPro:IPR011645	F	Retinal guanylyl cyclase 1	GUCY2D|CORD6|GUC1A4|GUC2D|RETGC|RETGC1	protein	taxon:9606	20260727	InterPro		
UniProtKB	Q02846	GUCY2D	enables	GO:0004383	GO_REF:0000003	IEA	EC:4.6.1.2	F	Retinal guanylyl cyclase 1	GUCY2D|CORD6|GUC1A4|GUC2D|RETGC|RETGC1	protein	taxon:9606	20260727	UniProt		
UniProtKB	Q02846	GUCY2D	enables	GO:0004383	GO_REF:0000033	IBA	FB:FBgn0266136|MGI:MGI:105123|MGI:MGI:106025|MGI:MGI:106903|MGI:MGI:97371|MGI:MGI:97372|PANTHER:PTN000229249|RGD:2771|RGD:3195|RGD:620438|RGD:620439|RGD:69322|UniProtKB:O02740|UniProtKB:P16066|UniProtKB:P20594|UniProtKB:P25092|UniProtKB:P55203|UniProtKB:Q02846|WB:WBGene00000907|WB:WBGene00001535|WB:WBGene00001538|WB:WBGene00020131|ZFIN:ZDB-GENE-011128-7|dictyBase:DDB_G0275009	F	Retinal guanylyl cyclase 1	GUCY2D|CORD6|GUC1A4|GUC2D|RETGC|RETGC1	protein	taxon:9606	20260528	GO_Central		
UniProtKB	Q02846	GUCY2D	enables	GO:0004383	GO_REF:0000107	IEA	UniProtKB:P51840|ensembl:ENSRNOP00000010790	F	Retinal guanylyl cyclase 1	GUCY2D|CORD6|GUC1A4|GUC2D|RETGC|RETGC1	protein	taxon:9606	20260724	Ensembl		
UniProtKB	Q02846	GUCY2D	enables	GO:0004383	GO_REF:0000107	IEA	UniProtKB:P52785|ensembl:ENSMUSP00000104304	F	Retinal guanylyl cyclase 1	GUCY2D|CORD6|GUC1A4|GUC2D|RETGC|RETGC1	protein	taxon:9606	20260724	Ensembl		
UniProtKB	Q02846	GUCY2D	enables	GO:0004383	GO_REF:0000116	IEA	RHEA:13665	F	Retinal guanylyl cyclase 1	GUCY2D|CORD6|GUC1A4|GUC2D|RETGC|RETGC1	protein	taxon:9606	20260727	RHEA		
UniProtKB	Q02846	GUCY2D	enables	GO:0004383	GO_REF:0000117	IEA	ARBA:ARBA00086769	F	Retinal guanylyl cyclase 1	GUCY2D|CORD6|GUC1A4|GUC2D|RETGC|RETGC1	protein	taxon:9606	20260727	UniProt		
UniProtKB	Q02846	GUCY2D	enables	GO:0004383	PMID:15123990	EXP		F	Retinal guanylyl cyclase 1	GUCY2D|CORD6|GUC1A4|GUC2D|RETGC|RETGC1	protein	taxon:9606	20251027	UniProt		
UniProtKB	Q02846	GUCY2D	enables	GO:0004383	PMID:21928830	IDA		F	Retinal guanylyl cyclase 1	GUCY2D|CORD6|GUC1A4|GUC2D|RETGC|RETGC1	protein	taxon:9606	20190829	UniProt		
UniProtKB	Q02846	GUCY2D	enables	GO:0004383	PMID:26100624	EXP		F	Retinal guanylyl cyclase 1	GUCY2D|CORD6|GUC1A4|GUC2D|RETGC|RETGC1	protein	taxon:9606	20251027	UniProt		
UniProtKB	Q02846	GUCY2D	enables	GO:0004383	PMID:30319355	IDA		F	Retinal guanylyl cyclase 1	GUCY2D|CORD6|GUC1A4|GUC2D|RETGC|RETGC1	protein	taxon:9606	20190813	UniProt		
UniProtKB	Q02846	GUCY2D	enables	GO:0004383	PMID:35328663	IDA		F	Retinal guanylyl cyclase 1	GUCY2D|CORD6|GUC1A4|GUC2D|RETGC|RETGC1	protein	taxon:9606	20260528	UniProt		
UniProtKB	Q02846	GUCY2D	enables	GO:0004383	PMID:7912093	EXP		F	Retinal guanylyl cyclase 1	GUCY2D|CORD6|GUC1A4|GUC2D|RETGC|RETGC1	protein	taxon:9606	20251027	UniProt		
UniProtKB	Q02846	GUCY2D	enables	GO:0004383	PMID:9600905	EXP		F	Retinal guanylyl cyclase 1	GUCY2D|CORD6|GUC1A4|GUC2D|RETGC|RETGC1	protein	taxon:9606	20251027	UniProt		
UniProtKB	Q02846	GUCY2D	enables	GO:0004383	PMID:9888789	TAS		F	Retinal guanylyl cyclase 1	GUCY2D|CORD6|GUC1A4|GUC2D|RETGC|RETGC1	protein	taxon:9606	20030904	PINC		
UniProtKB	Q02846	GUCY2D	enables	GO:0004383	Reactome:R-HSA-74885	TAS		F	Retinal guanylyl cyclase 1	GUCY2D|CORD6|GUC1A4|GUC2D|RETGC|RETGC1	protein	taxon:9606	20260222	Reactome		
UniProtKB	Q02846	GUCY2D	enables	GO:0004672	GO_REF:0000002	IEA	InterPro:IPR001245	F	Retinal guanylyl cyclase 1	GUCY2D|CORD6|GUC1A4|GUC2D|RETGC|RETGC1	protein	taxon:9606	20260727	InterPro		
UniProtKB	Q02846	GUCY2D	enables	GO:0005515	PMID:21078983	IPI	UniProtKB:Q7Z3Z2	F	Retinal guanylyl cyclase 1	GUCY2D|CORD6|GUC1A4|GUC2D|RETGC|RETGC1	protein	taxon:9606	20260725	IntAct		
UniProtKB	Q02846	GUCY2D	enables	GO:0005515	PMID:21124868	IPI	UniProtKB:Q3TPE9	F	Retinal guanylyl cyclase 1	GUCY2D|CORD6|GUC1A4|GUC2D|RETGC|RETGC1	protein	taxon:9606	20160129	UniProt		
UniProtKB	Q02846	GUCY2D	enables	GO:0005524	GO_REF:0000002	IEA	InterPro:IPR000719	F	Retinal guanylyl cyclase 1	GUCY2D|CORD6|GUC1A4|GUC2D|RETGC|RETGC1	protein	taxon:9606	20260727	InterPro		
UniProtKB	Q02846	GUCY2D	enables	GO:0016849	GO_REF:0000002	IEA	InterPro:IPR018297	F	Retinal guanylyl cyclase 1	GUCY2D|CORD6|GUC1A4|GUC2D|RETGC|RETGC1	protein	taxon:9606	20260727	InterPro		
UniProtKB	Q02846	GUCY2D	enables	GO:0038023	PMID:1356371	TAS		F	Retinal guanylyl cyclase 1	GUCY2D|CORD6|GUC1A4|GUC2D|RETGC|RETGC1	protein	taxon:9606	20031119	PINC		
UniProtKB	Q02846	GUCY2D	enables	GO:0042802	GO_REF:0000107	IEA	UniProtKB:P51840|ensembl:ENSRNOP00000010790	F	Retinal guanylyl cyclase 1	GUCY2D|CORD6|GUC1A4|GUC2D|RETGC|RETGC1	protein	taxon:9606	20260724	Ensembl		
UniProtKB	Q02846	GUCY2D	enables	GO:0042803	GO_REF:0000024	ISS	UniProtKB:P51840	F	Retinal guanylyl cyclase 1	GUCY2D|CORD6|GUC1A4|GUC2D|RETGC|RETGC1	protein	taxon:9606	20190927	UniProt		
UniProtKB	Q02846	GUCY2D	enables	GO:0042803	GO_REF:0000107	IEA	UniProtKB:P51840|ensembl:ENSRNOP00000010790	F	Retinal guanylyl cyclase 1	GUCY2D|CORD6|GUC1A4|GUC2D|RETGC|RETGC1	protein	taxon:9606	20260724	Ensembl		
UniProtKB	Q02846	GUCY2D	enables	GO:0046982	GO_REF:0000107	IEA	UniProtKB:P51840|ensembl:ENSRNOP00000010790	F	Retinal guanylyl cyclase 1	GUCY2D|CORD6|GUC1A4|GUC2D|RETGC|RETGC1	protein	taxon:9606	20260724	Ensembl		
UniProtKB	Q02846	GUCY2D	involved_in	GO:0006182	GO_REF:0000002	IEA	InterPro:IPR011645	P	Retinal guanylyl cyclase 1	GUCY2D|CORD6|GUC1A4|GUC2D|RETGC|RETGC1	protein	taxon:9606	20260727	InterPro		
UniProtKB	Q02846	GUCY2D	involved_in	GO:0006182	GO_REF:0000033	IBA	MGI:MGI:105123|PANTHER:PTN000229249|RGD:620851|RGD:69322|UniProtKB:P16066|UniProtKB:P20594	P	Retinal guanylyl cyclase 1	GUCY2D|CORD6|GUC1A4|GUC2D|RETGC|RETGC1	protein	taxon:9606	20260528	GO_Central		
UniProtKB	Q02846	GUCY2D	involved_in	GO:0006182	GO_REF:0000107	IEA	UniProtKB:P52785|ensembl:ENSMUSP00000104304	P	Retinal guanylyl cyclase 1	GUCY2D|CORD6|GUC1A4|GUC2D|RETGC|RETGC1	protein	taxon:9606	20260724	Ensembl		
UniProtKB	Q02846	GUCY2D	involved_in	GO:0007168	GO_REF:0000033	IBA	FB:FBgn0266136|PANTHER:PTN000229249|RGD:3195|RGD:69322|UniProtKB:P16066|UniProtKB:P20594|WB:WBGene00000907	P	Retinal guanylyl cyclase 1	GUCY2D|CORD6|GUC1A4|GUC2D|RETGC|RETGC1	protein	taxon:9606	20240205	GO_Central		
UniProtKB	Q02846	GUCY2D	involved_in	GO:0007168	PMID:1356371	TAS		P	Retinal guanylyl cyclase 1	GUCY2D|CORD6|GUC1A4|GUC2D|RETGC|RETGC1	protein	taxon:9606	20030904	PINC		
UniProtKB	Q02846	GUCY2D	involved_in	GO:0007601	PMID:15111605	IMP		P	Retinal guanylyl cyclase 1	GUCY2D|CORD6|GUC1A4|GUC2D|RETGC|RETGC1	protein	taxon:9606	20260610	UniProt		
UniProtKB	Q02846	GUCY2D	involved_in	GO:0007601	PMID:9888789	TAS		P	Retinal guanylyl cyclase 1	GUCY2D|CORD6|GUC1A4|GUC2D|RETGC|RETGC1	protein	taxon:9606	20030904	PINC		
UniProtKB	Q02846	GUCY2D	involved_in	GO:0009190	GO_REF:0000002	IEA	InterPro:IPR001054|InterPro:IPR018297	P	Retinal guanylyl cyclase 1	GUCY2D|CORD6|GUC1A4|GUC2D|RETGC|RETGC1	protein	taxon:9606	20260727	InterPro		
UniProtKB	Q02846	GUCY2D	involved_in	GO:0022400	GO_REF:0000117	IEA	ARBA:ARBA00092659	P	Retinal guanylyl cyclase 1	GUCY2D|CORD6|GUC1A4|GUC2D|RETGC|RETGC1	protein	taxon:9606	20260727	UniProt		
UniProtKB	Q02846	GUCY2D	involved_in	GO:0022400	PMID:9888789	IMP		P	Retinal guanylyl cyclase 1	GUCY2D|CORD6|GUC1A4|GUC2D|RETGC|RETGC1	protein	taxon:9606	20260521	UniProt	part_of(GO:0007601)	
UniProtKB	Q02846	GUCY2D	involved_in	GO:0022400	Reactome:R-HSA-2514859	TAS		P	Retinal guanylyl cyclase 1	GUCY2D|CORD6|GUC1A4|GUC2D|RETGC|RETGC1	protein	taxon:9606	20260316	Reactome		
UniProtKB	Q02846	GUCY2D	involved_in	GO:0035556	GO_REF:0000002	IEA	InterPro:IPR001054|InterPro:IPR018297	P	Retinal guanylyl cyclase 1	GUCY2D|CORD6|GUC1A4|GUC2D|RETGC|RETGC1	protein	taxon:9606	20260727	InterPro		
UniProtKB	Q02846	GUCY2D	involved_in	GO:0046068	GO_REF:0000107	IEA	UniProtKB:P51840|ensembl:ENSRNOP00000010790	P	Retinal guanylyl cyclase 1	GUCY2D|CORD6|GUC1A4|GUC2D|RETGC|RETGC1	protein	taxon:9606	20260724	Ensembl		
UniProtKB	Q02846	GUCY2D	is_active_in	GO:0005886	GO_REF:0000033	IBA	FB:FBgn0266136|MGI:MGI:105123|MGI:MGI:106025|PANTHER:PTN000229249|RGD:620438|RGD:620439|RGD:69322|UniProtKB:O02740|UniProtKB:P20594|UniProtKB:P25092|UniProtKB:P9WQ35|WB:WBGene00001535|WB:WBGene00001543|dictyBase:DDB_G0274569	C	Retinal guanylyl cyclase 1	GUCY2D|CORD6|GUC1A4|GUC2D|RETGC|RETGC1	protein	taxon:9606	20260528	GO_Central		
UniProtKB	Q02846	GUCY2D	is_active_in	GO:0042622	GO_REF:0000033	IBA	MGI:MGI:105123|PANTHER:PTN002629644|RGD:620438	C	Retinal guanylyl cyclase 1	GUCY2D|CORD6|GUC1A4|GUC2D|RETGC|RETGC1	protein	taxon:9606	20250701	GO_Central		
UniProtKB	Q02846	GUCY2D	is_active_in	GO:0042622	PMID:7912093	IDA		C	Retinal guanylyl cyclase 1	GUCY2D|CORD6|GUC1A4|GUC2D|RETGC|RETGC1	protein	taxon:9606	20260521	UniProt		
UniProtKB	Q02846	GUCY2D	is_active_in	GO:0042622	PMID:7912093	IDA		C	Retinal guanylyl cyclase 1	GUCY2D|CORD6|GUC1A4|GUC2D|RETGC|RETGC1	protein	taxon:9606	20260610	UniProt	part_of(CL:0000573)	
UniProtKB	Q02846	GUCY2D	located_in	GO:0001750	PMID:7912093	IDA		C	Retinal guanylyl cyclase 1	GUCY2D|CORD6|GUC1A4|GUC2D|RETGC|RETGC1	protein	taxon:9606	20190829	UniProt		
UniProtKB	Q02846	GUCY2D	located_in	GO:0005640	GO_REF:0000117	IEA	ARBA:ARBA00086599	C	Retinal guanylyl cyclase 1	GUCY2D|CORD6|GUC1A4|GUC2D|RETGC|RETGC1	protein	taxon:9606	20260727	UniProt		
UniProtKB	Q02846	GUCY2D	located_in	GO:0005640	PMID:7777544	TAS		C	Retinal guanylyl cyclase 1	GUCY2D|CORD6|GUC1A4|GUC2D|RETGC|RETGC1	protein	taxon:9606	20030904	PINC		
UniProtKB	Q02846	GUCY2D	located_in	GO:0005789	GO_REF:0000044	IEA	UniProtKB-SubCell:SL-0097	C	Retinal guanylyl cyclase 1	GUCY2D|CORD6|GUC1A4|GUC2D|RETGC|RETGC1	protein	taxon:9606	20260727	UniProt		
UniProtKB	Q02846	GUCY2D	located_in	GO:0005789	PMID:30319355	IDA		C	Retinal guanylyl cyclase 1	GUCY2D|CORD6|GUC1A4|GUC2D|RETGC|RETGC1	protein	taxon:9606	20190813	UniProt		
UniProtKB	Q02846	GUCY2D	located_in	GO:0005886	GO_REF:0000024	ISS	UniProtKB:P51840	C	Retinal guanylyl cyclase 1	GUCY2D|CORD6|GUC1A4|GUC2D|RETGC|RETGC1	protein	taxon:9606	20190927	UniProt		
UniProtKB	Q02846	GUCY2D	located_in	GO:0005886	PMID:1356371	TAS		C	Retinal guanylyl cyclase 1	GUCY2D|CORD6|GUC1A4|GUC2D|RETGC|RETGC1	protein	taxon:9606	20030904	PINC		
UniProtKB	Q02846	GUCY2D	located_in	GO:0042622	GO_REF:0000107	IEA	UniProtKB:P51840|ensembl:ENSRNOP00000010790	C	Retinal guanylyl cyclase 1	GUCY2D|CORD6|GUC1A4|GUC2D|RETGC|RETGC1	protein	taxon:9606	20260724	Ensembl		
UniProtKB	Q02846	GUCY2D	located_in	GO:0042622	GO_REF:0000107	IEA	UniProtKB:P52785|ensembl:ENSMUSP00000104304	C	Retinal guanylyl cyclase 1	GUCY2D|CORD6|GUC1A4|GUC2D|RETGC|RETGC1	protein	taxon:9606	20260724	Ensembl		
UniProtKB	Q02846	GUCY2D	located_in	GO:0097381	GO_REF:0000117	IEA	ARBA:ARBA00026436	C	Retinal guanylyl cyclase 1	GUCY2D|CORD6|GUC1A4|GUC2D|RETGC|RETGC1	protein	taxon:9606	20260727	UniProt		
UniProtKB	Q02846	GUCY2D	located_in	GO:0097381	Reactome:R-HSA-74885	TAS		C	Retinal guanylyl cyclase 1	GUCY2D|CORD6|GUC1A4|GUC2D|RETGC|RETGC1	protein	taxon:9606	20121116	Reactome		
UniProtKB	Q02846	GUCY2D	located_in	GO:0120202	GO_REF:0000107	IEA	UniProtKB:P51840|ensembl:ENSRNOP00000010790	C	Retinal guanylyl cyclase 1	GUCY2D|CORD6|GUC1A4|GUC2D|RETGC|RETGC1	protein	taxon:9606	20260724	Ensembl		
UniProtKB	Q02878	RPL6	enables	GO:0003677	PMID:8457378	TAS		F	Large ribosomal subunit protein eL6	RPL6|TXREB1	protein	taxon:9606	20030904	PINC		
UniProtKB	Q02878	RPL6	enables	GO:0003723	GO_REF:0000033	IBA	AGI_LocusCode:AT1G18540|AGI_LocusCode:AT1G74050|AGI_LocusCode:AT1G74060|PANTHER:PTN000076315|RGD:619826|SGD:S000004440|SGD:S000004538	F	Large ribosomal subunit protein eL6	RPL6|TXREB1	protein	taxon:9606	20250902	GO_Central		
UniProtKB	Q02878	RPL6	enables	GO:0003723	PMID:22658674	HDA		F	Large ribosomal subunit protein eL6	RPL6|TXREB1	protein	taxon:9606	20140203	UniProt		
UniProtKB	Q02878	RPL6	enables	GO:0003723	PMID:8479925	TAS		F	Large ribosomal subunit protein eL6	RPL6|TXREB1	protein	taxon:9606	20030904	PINC		
UniProtKB	Q02878	RPL6	enables	GO:0003735	GO_REF:0000002	IEA	InterPro:IPR000915|InterPro:IPR005568	F	Large ribosomal subunit protein eL6	RPL6|TXREB1	protein	taxon:9606	20260727	InterPro		
UniProtKB	Q02878	RPL6	enables	GO:0003735	GO_REF:0000033	IBA	AGI_LocusCode:AT1G18540|AGI_LocusCode:AT1G74050|AGI_LocusCode:AT1G74060|MGI:MGI:108057|PANTHER:PTN000076315|SGD:S000004440|SGD:S000004538|UniProtKB:Q02878	F	Large ribosomal subunit protein eL6	RPL6|TXREB1	protein	taxon:9606	20250902	GO_Central		
UniProtKB	Q02878	RPL6	enables	GO:0003735	GO_REF:0000107	IEA	UniProtKB:P47911|ensembl:ENSMUSP00000031617	F	Large ribosomal subunit protein eL6	RPL6|TXREB1	protein	taxon:9606	20260724	Ensembl		
UniProtKB	Q02878	RPL6	enables	GO:0003735	PMID:12962325	NAS		F	Large ribosomal subunit protein eL6	RPL6|TXREB1	protein	taxon:9606	20110923	UniProt		
UniProtKB	Q02878	RPL6	enables	GO:0003735	PMID:23636399	IDA		F	Large ribosomal subunit protein eL6	RPL6|TXREB1	protein	taxon:9606	20210127	FlyBase		
UniProtKB	Q02878	RPL6	enables	GO:0003735	PMID:32669547	IDA		F	Large ribosomal subunit protein eL6	RPL6|TXREB1	protein	taxon:9606	20220429	UniProt		
UniProtKB	Q02878	RPL6	enables	GO:0003735	PMID:8479925	TAS		F	Large ribosomal subunit protein eL6	RPL6|TXREB1	protein	taxon:9606	20030904	PINC		
UniProtKB	Q02878	RPL6	enables	GO:0005515	PMID:14743216	IPI	UniProtKB:Q99558	F	Large ribosomal subunit protein eL6	RPL6|TXREB1	protein	taxon:9606	20260725	IntAct		
UniProtKB	Q02878	RPL6	enables	GO:0005515	PMID:31980649	IPI	UniProtKB:Q99558	F	Large ribosomal subunit protein eL6	RPL6|TXREB1	protein	taxon:9606	20260725	IntAct		
UniProtKB	Q02878	RPL6	enables	GO:0045296	PMID:25468996	HDA		F	Large ribosomal subunit protein eL6	RPL6|TXREB1	protein	taxon:9606	20180329	BHF-UCL		
UniProtKB	Q02878	RPL6	involved_in	GO:0002181	GO_REF:0000033	IBA	MGI:MGI:108057|PANTHER:PTN000076315|SGD:S000004440|SGD:S000004538|UniProtKB:Q02878	P	Large ribosomal subunit protein eL6	RPL6|TXREB1	protein	taxon:9606	20251218	GO_Central		
UniProtKB	Q02878	RPL6	involved_in	GO:0002181	GO_REF:0000107	IEA	UniProtKB:P47911|ensembl:ENSMUSP00000031617	P	Large ribosomal subunit protein eL6	RPL6|TXREB1	protein	taxon:9606	20260724	Ensembl		
UniProtKB	Q02878	RPL6	involved_in	GO:0002181	PMID:23636399	IC	GO:0022626	P	Large ribosomal subunit protein eL6	RPL6|TXREB1	protein	taxon:9606	20210127	FlyBase		
UniProtKB	Q02878	RPL6	involved_in	GO:0002181	PMID:25901680	NAS		P	Large ribosomal subunit protein eL6	RPL6|TXREB1	protein	taxon:9606	20251229	ComplexPortal		
UniProtKB	Q02878	RPL6	involved_in	GO:0002181	PMID:25957688	IDA		P	Large ribosomal subunit protein eL6	RPL6|TXREB1	protein	taxon:9606	20180110	UniProt		
UniProtKB	Q02878	RPL6	involved_in	GO:0006355	PMID:8457378	TAS		P	Large ribosomal subunit protein eL6	RPL6|TXREB1	protein	taxon:9606	20030904	PINC		
UniProtKB	Q02878	RPL6	involved_in	GO:0006412	GO_REF:0000002	IEA	InterPro:IPR000915|InterPro:IPR005568	P	Large ribosomal subunit protein eL6	RPL6|TXREB1	protein	taxon:9606	20260727	InterPro		
UniProtKB	Q02878	RPL6	involved_in	GO:0006412	PMID:12962325	NAS		P	Large ribosomal subunit protein eL6	RPL6|TXREB1	protein	taxon:9606	20110923	UniProt		
UniProtKB	Q02878	RPL6	involved_in	GO:0006412	PMID:8479925	TAS		P	Large ribosomal subunit protein eL6	RPL6|TXREB1	protein	taxon:9606	20030904	PINC		
UniProtKB	Q02878	RPL6	involved_in	GO:0006941	PMID:34081545	NAS		P	Large ribosomal subunit protein eL6	RPL6|TXREB1	protein	taxon:9606	20251229	ComplexPortal		
UniProtKB	Q02878	RPL6	involved_in	GO:0007283	PMID:36517592	NAS		P	Large ribosomal subunit protein eL6	RPL6|TXREB1	protein	taxon:9606	20251229	ComplexPortal		
UniProtKB	Q02878	RPL6	involved_in	GO:1901740	PMID:26684695	NAS		P	Large ribosomal subunit protein eL6	RPL6|TXREB1	protein	taxon:9606	20251229	ComplexPortal		
UniProtKB	Q02878	RPL6	is_active_in	GO:0014069	GO_REF:0000107	IEA	UniProtKB:P47911|ensembl:ENSMUSP00000031617	C	Large ribosomal subunit protein eL6	RPL6|TXREB1	protein	taxon:9606	20260724	Ensembl		
UniProtKB	Q02878	RPL6	is_active_in	GO:0045202	GO_REF:0000107	IEA	UniProtKB:P47911|ensembl:ENSMUSP00000031617	C	Large ribosomal subunit protein eL6	RPL6|TXREB1	protein	taxon:9606	20260724	Ensembl		
UniProtKB	Q02878	RPL6	located_in	GO:0005634	PMID:21630459	HDA		C	Large ribosomal subunit protein eL6	RPL6|TXREB1	protein	taxon:9606	20140320	UniProt	part_of(CL:0000019)	
UniProtKB	Q02878	RPL6	located_in	GO:0005634	PMID:25468996	IDA		C	Large ribosomal subunit protein eL6	RPL6|TXREB1	protein	taxon:9606	20160525	BHF-UCL		
UniProtKB	Q02878	RPL6	located_in	GO:0005737	GO_REF:0000044	IEA	UniProtKB-SubCell:SL-0086	C	Large ribosomal subunit protein eL6	RPL6|TXREB1	protein	taxon:9606	20260727	UniProt		
UniProtKB	Q02878	RPL6	located_in	GO:0005737	GO_REF:0000107	IEA	UniProtKB:P47911|ensembl:ENSMUSP00000031617	C	Large ribosomal subunit protein eL6	RPL6|TXREB1	protein	taxon:9606	20260724	Ensembl		
UniProtKB	Q02878	RPL6	located_in	GO:0005737	GO_REF:0000117	IEA	ARBA:ARBA00026971	C	Large ribosomal subunit protein eL6	RPL6|TXREB1	protein	taxon:9606	20260727	UniProt		
UniProtKB	Q02878	RPL6	located_in	GO:0005737	PMID:25901680	NAS		C	Large ribosomal subunit protein eL6	RPL6|TXREB1	protein	taxon:9606	20251229	ComplexPortal		
UniProtKB	Q02878	RPL6	located_in	GO:0005791	GO_REF:0000024	ISS	UniProtKB:Q2YGT9	C	Large ribosomal subunit protein eL6	RPL6|TXREB1	protein	taxon:9606	20240313	UniProt		
UniProtKB	Q02878	RPL6	located_in	GO:0005791	GO_REF:0000044	IEA	UniProtKB-SubCell:SL-0235	C	Large ribosomal subunit protein eL6	RPL6|TXREB1	protein	taxon:9606	20260727	UniProt		
UniProtKB	Q02878	RPL6	located_in	GO:0005829	GO_REF:0000044	IEA	UniProtKB-SubCell:SL-0091	C	Large ribosomal subunit protein eL6	RPL6|TXREB1	protein	taxon:9606	20260727	UniProt		
UniProtKB	Q02878	RPL6	located_in	GO:0005829	Reactome:R-HSA-156826	TAS		C	Large ribosomal subunit protein eL6	RPL6|TXREB1	protein	taxon:9606	20130528	Reactome		
UniProtKB	Q02878	RPL6	located_in	GO:0005829	Reactome:R-HSA-1799332	TAS		C	Large ribosomal subunit protein eL6	RPL6|TXREB1	protein	taxon:9606	20130528	Reactome		
UniProtKB	Q02878	RPL6	located_in	GO:0005829	Reactome:R-HSA-1799335	TAS		C	Large ribosomal subunit protein eL6	RPL6|TXREB1	protein	taxon:9606	20130528	Reactome		
UniProtKB	Q02878	RPL6	located_in	GO:0005829	Reactome:R-HSA-192704	TAS		C	Large ribosomal subunit protein eL6	RPL6|TXREB1	protein	taxon:9606	20130528	Reactome		
UniProtKB	Q02878	RPL6	located_in	GO:0005829	Reactome:R-HSA-192841	TAS		C	Large ribosomal subunit protein eL6	RPL6|TXREB1	protein	taxon:9606	20130528	Reactome		
UniProtKB	Q02878	RPL6	located_in	GO:0005829	Reactome:R-HSA-6791218	TAS		C	Large ribosomal subunit protein eL6	RPL6|TXREB1	protein	taxon:9606	20130528	Reactome		
UniProtKB	Q02878	RPL6	located_in	GO:0005829	Reactome:R-HSA-72671	TAS		C	Large ribosomal subunit protein eL6	RPL6|TXREB1	protein	taxon:9606	20130528	Reactome		
UniProtKB	Q02878	RPL6	located_in	GO:0005829	Reactome:R-HSA-72672	TAS		C	Large ribosomal subunit protein eL6	RPL6|TXREB1	protein	taxon:9606	20130528	Reactome		
UniProtKB	Q02878	RPL6	located_in	GO:0005829	Reactome:R-HSA-72673	TAS		C	Large ribosomal subunit protein eL6	RPL6|TXREB1	protein	taxon:9606	20130528	Reactome		
UniProtKB	Q02878	RPL6	located_in	GO:0005829	Reactome:R-HSA-927789	TAS		C	Large ribosomal subunit protein eL6	RPL6|TXREB1	protein	taxon:9606	20130528	Reactome		
UniProtKB	Q02878	RPL6	located_in	GO:0005829	Reactome:R-HSA-927813	TAS		C	Large ribosomal subunit protein eL6	RPL6|TXREB1	protein	taxon:9606	20130528	Reactome		
UniProtKB	Q02878	RPL6	located_in	GO:0005829	Reactome:R-HSA-927832	TAS		C	Large ribosomal subunit protein eL6	RPL6|TXREB1	protein	taxon:9606	20130528	Reactome		
UniProtKB	Q02878	RPL6	located_in	GO:0005829	Reactome:R-HSA-927836	TAS		C	Large ribosomal subunit protein eL6	RPL6|TXREB1	protein	taxon:9606	20130528	Reactome		
UniProtKB	Q02878	RPL6	located_in	GO:0005829	Reactome:R-HSA-927889	TAS		C	Large ribosomal subunit protein eL6	RPL6|TXREB1	protein	taxon:9606	20130528	Reactome		
UniProtKB	Q02878	RPL6	located_in	GO:0005829	Reactome:R-HSA-9948291	TAS		C	Large ribosomal subunit protein eL6	RPL6|TXREB1	protein	taxon:9606	20130528	Reactome		
UniProtKB	Q02878	RPL6	located_in	GO:0005829	Reactome:R-HSA-9948300	TAS		C	Large ribosomal subunit protein eL6	RPL6|TXREB1	protein	taxon:9606	20130528	Reactome		
UniProtKB	Q02878	RPL6	located_in	GO:0005829	Reactome:R-HSA-9948301	TAS		C	Large ribosomal subunit protein eL6	RPL6|TXREB1	protein	taxon:9606	20130528	Reactome		
UniProtKB	Q02878	RPL6	located_in	GO:0005829	Reactome:R-HSA-9948317	TAS		C	Large ribosomal subunit protein eL6	RPL6|TXREB1	protein	taxon:9606	20130528	Reactome		
UniProtKB	Q02878	RPL6	located_in	GO:0005829	Reactome:R-HSA-9948318	TAS		C	Large ribosomal subunit protein eL6	RPL6|TXREB1	protein	taxon:9606	20130528	Reactome		
UniProtKB	Q02878	RPL6	located_in	GO:0005829	Reactome:R-HSA-9948360	TAS		C	Large ribosomal subunit protein eL6	RPL6|TXREB1	protein	taxon:9606	20130528	Reactome		
UniProtKB	Q02878	RPL6	located_in	GO:0005829	Reactome:R-HSA-9948362	TAS		C	Large ribosomal subunit protein eL6	RPL6|TXREB1	protein	taxon:9606	20130528	Reactome		
UniProtKB	Q02878	RPL6	located_in	GO:0005829	Reactome:R-HSA-9948427	TAS		C	Large ribosomal subunit protein eL6	RPL6|TXREB1	protein	taxon:9606	20130528	Reactome		
UniProtKB	Q02878	RPL6	located_in	GO:0005829	Reactome:R-HSA-9948458	TAS		C	Large ribosomal subunit protein eL6	RPL6|TXREB1	protein	taxon:9606	20130528	Reactome		
UniProtKB	Q02878	RPL6	located_in	GO:0005829	Reactome:R-HSA-9954723	TAS		C	Large ribosomal subunit protein eL6	RPL6|TXREB1	protein	taxon:9606	20130528	Reactome		
UniProtKB	Q02878	RPL6	located_in	GO:0005829	Reactome:R-HSA-9954727	TAS		C	Large ribosomal subunit protein eL6	RPL6|TXREB1	protein	taxon:9606	20130528	Reactome		
UniProtKB	Q02878	RPL6	located_in	GO:0005829	Reactome:R-HSA-9954730	TAS		C	Large ribosomal subunit protein eL6	RPL6|TXREB1	protein	taxon:9606	20130528	Reactome		
UniProtKB	Q02878	RPL6	located_in	GO:0005829	Reactome:R-HSA-9954919	TAS		C	Large ribosomal subunit protein eL6	RPL6|TXREB1	protein	taxon:9606	20130528	Reactome		
UniProtKB	Q02878	RPL6	located_in	GO:0005829	Reactome:R-HSA-9955731	TAS		C	Large ribosomal subunit protein eL6	RPL6|TXREB1	protein	taxon:9606	20130528	Reactome		
UniProtKB	Q02878	RPL6	located_in	GO:0005840	GO_REF:0000002	IEA	InterPro:IPR000915|InterPro:IPR005568	C	Large ribosomal subunit protein eL6	RPL6|TXREB1	protein	taxon:9606	20260727	InterPro		
UniProtKB	Q02878	RPL6	located_in	GO:0005925	PMID:21423176	HDA		C	Large ribosomal subunit protein eL6	RPL6|TXREB1	protein	taxon:9606	20140715	UniProt	part_of(CL:0000057)	
UniProtKB	Q02878	RPL6	located_in	GO:0016020	PMID:19946888	HDA		C	Large ribosomal subunit protein eL6	RPL6|TXREB1	protein	taxon:9606	20140627	UniProt		
UniProtKB	Q02878	RPL6	located_in	GO:0036464	PMID:15121898	IDA		C	Large ribosomal subunit protein eL6	RPL6|TXREB1	protein	taxon:9606	20140623	ParkinsonsUK-UCL		
UniProtKB	Q02878	RPL6	part_of	GO:0022625	GO_REF:0000033	IBA	MGI:MGI:108057|PANTHER:PTN000076315|PomBase:SPCC622.18|RGD:619826|SGD:S000004440|SGD:S000004538|UniProtKB:Q02878	C	Large ribosomal subunit protein eL6	RPL6|TXREB1	protein	taxon:9606	20250411	GO_Central		
UniProtKB	Q02878	RPL6	part_of	GO:0022625	GO_REF:0000107	IEA	UniProtKB:P47911|ensembl:ENSMUSP00000031617	C	Large ribosomal subunit protein eL6	RPL6|TXREB1	protein	taxon:9606	20260724	Ensembl		
UniProtKB	Q02878	RPL6	part_of	GO:0022625	PMID:12962325	HDA		C	Large ribosomal subunit protein eL6	RPL6|TXREB1	protein	taxon:9606	20110923	UniProt		
UniProtKB	Q02878	RPL6	part_of	GO:0022625	PMID:25901680	IPI		C	Large ribosomal subunit protein eL6	RPL6|TXREB1	protein	taxon:9606	20251229	ComplexPortal		
UniProtKB	Q02878	RPL6	part_of	GO:0022625	PMID:25957688	IDA		C	Large ribosomal subunit protein eL6	RPL6|TXREB1	protein	taxon:9606	20180110	UniProt		
UniProtKB	Q02878	RPL6	part_of	GO:0022625	PMID:32669547	IDA		C	Large ribosomal subunit protein eL6	RPL6|TXREB1	protein	taxon:9606	20220429	UniProt		
UniProtKB	Q02878	RPL6	part_of	GO:0022625	PMID:8479925	TAS		C	Large ribosomal subunit protein eL6	RPL6|TXREB1	protein	taxon:9606	20030904	PINC		
UniProtKB	Q02878	RPL6	part_of	GO:0022626	PMID:23636399	IDA		C	Large ribosomal subunit protein eL6	RPL6|TXREB1	protein	taxon:9606	20230705	FlyBase		
UniProtKB	Q02880	TOP2B	NOT|located_in	GO:0005730	PMID:9049244	IDA		C	DNA topoisomerase 2-beta	TOP2B	protein	taxon:9606	20060822	UniProt		
UniProtKB	Q02880	TOP2B	colocalizes_with	GO:0000792	PMID:9049244	IDA		C	DNA topoisomerase 2-beta	TOP2B	protein	taxon:9606	20060822	UniProt		
UniProtKB	Q02880	TOP2B	enables	GO:0003677	GO_REF:0000002	IEA	InterPro:IPR001154|InterPro:IPR001241|InterPro:IPR002205|InterPro:IPR013506|InterPro:IPR013757|InterPro:IPR013758|InterPro:IPR013759|InterPro:IPR018522	F	DNA topoisomerase 2-beta	TOP2B	protein	taxon:9606	20260727	InterPro		
UniProtKB	Q02880	TOP2B	enables	GO:0003682	GO_REF:0000117	IEA	ARBA:ARBA00027831	F	DNA topoisomerase 2-beta	TOP2B	protein	taxon:9606	20260727	UniProt		
UniProtKB	Q02880	TOP2B	enables	GO:0003682	PMID:9049244	IDA		F	DNA topoisomerase 2-beta	TOP2B	protein	taxon:9606	20060822	UniProt		
UniProtKB	Q02880	TOP2B	enables	GO:0003918	GO_REF:0000002	IEA	InterPro:IPR001154|InterPro:IPR001241|InterPro:IPR002205|InterPro:IPR013506|InterPro:IPR013757|InterPro:IPR013758|InterPro:IPR013759|InterPro:IPR013760|InterPro:IPR018522	F	DNA topoisomerase 2-beta	TOP2B	protein	taxon:9606	20260727	InterPro		
UniProtKB	Q02880	TOP2B	enables	GO:0003918	GO_REF:0000003	IEA	EC:5.6.2.2	F	DNA topoisomerase 2-beta	TOP2B	protein	taxon:9606	20260727	UniProt		
UniProtKB	Q02880	TOP2B	enables	GO:0003918	GO_REF:0000033	IBA	CGD:CAL0000175071|FB:FBgn0284220|MGI:MGI:98790|MGI:MGI:98791|PANTHER:PTN000018888|PomBase:SPBC1A4.03c|RGD:62048|SGD:S000005032|UniProtKB:P11388|UniProtKB:Q02880	F	DNA topoisomerase 2-beta	TOP2B	protein	taxon:9606	20250902	GO_Central		
UniProtKB	Q02880	TOP2B	enables	GO:0003918	GO_REF:0000107	IEA	UniProtKB:Q64511|ensembl:ENSMUSP00000017629	F	DNA topoisomerase 2-beta	TOP2B	protein	taxon:9606	20260724	Ensembl		
UniProtKB	Q02880	TOP2B	enables	GO:0003918	GO_REF:0000117	IEA	ARBA:ARBA00026716	F	DNA topoisomerase 2-beta	TOP2B	protein	taxon:9606	20260727	UniProt		
UniProtKB	Q02880	TOP2B	enables	GO:0003918	PMID:10684600	IDA		F	DNA topoisomerase 2-beta	TOP2B	protein	taxon:9606	20121203	UniProt		
UniProtKB	Q02880	TOP2B	enables	GO:0003918	PMID:31409799	IMP		F	DNA topoisomerase 2-beta	TOP2B	protein	taxon:9606	20220504	UniProt		
UniProtKB	Q02880	TOP2B	enables	GO:0003918	PMID:32128574	IMP		F	DNA topoisomerase 2-beta	TOP2B	protein	taxon:9606	20220503	UniProt		
UniProtKB	Q02880	TOP2B	enables	GO:0005515	PMID:10473615	IPI	UniProtKB:P11388	F	DNA topoisomerase 2-beta	TOP2B	protein	taxon:9606	20221220	UniProt		
UniProtKB	Q02880	TOP2B	enables	GO:0005515	PMID:10666337	IPI	UniProtKB:P04637	F	DNA topoisomerase 2-beta	TOP2B	protein	taxon:9606	20060823	UniProt		
UniProtKB	Q02880	TOP2B	enables	GO:0005515	PMID:11062478	IPI	UniProtKB:Q13547	F	DNA topoisomerase 2-beta	TOP2B	protein	taxon:9606	20221220	UniProt		
UniProtKB	Q02880	TOP2B	enables	GO:0005515	PMID:11062478	IPI	UniProtKB:Q92769	F	DNA topoisomerase 2-beta	TOP2B	protein	taxon:9606	20221220	UniProt		
UniProtKB	Q02880	TOP2B	enables	GO:0005515	PMID:11136718	IPI	UniProtKB:Q13547	F	DNA topoisomerase 2-beta	TOP2B	protein	taxon:9606	20221220	UniProt		
UniProtKB	Q02880	TOP2B	enables	GO:0005515	PMID:16611985	IPI	UniProtKB:Q05655	F	DNA topoisomerase 2-beta	TOP2B	protein	taxon:9606	20221220	UniProt		
UniProtKB	Q02880	TOP2B	enables	GO:0005515	PMID:17567603	IPI	UniProtKB:O15162	F	DNA topoisomerase 2-beta	TOP2B	protein	taxon:9606	20221220	UniProt		
UniProtKB	Q02880	TOP2B	enables	GO:0005515	PMID:33961781	IPI	UniProtKB:Q8N2W9	F	DNA topoisomerase 2-beta	TOP2B	protein	taxon:9606	20260725	IntAct		
UniProtKB	Q02880	TOP2B	enables	GO:0005524	GO_REF:0000002	IEA	InterPro:IPR001154|InterPro:IPR001241|InterPro:IPR002205|InterPro:IPR013506|InterPro:IPR013757|InterPro:IPR013758|InterPro:IPR013759|InterPro:IPR013760|InterPro:IPR018522	F	DNA topoisomerase 2-beta	TOP2B	protein	taxon:9606	20260727	InterPro		
UniProtKB	Q02880	TOP2B	enables	GO:0043021	GO_REF:0000107	IEA	UniProtKB:A0A8I5Y7L4|ensembl:ENSRNOP00000077482	F	DNA topoisomerase 2-beta	TOP2B	protein	taxon:9606	20260724	Ensembl		
UniProtKB	Q02880	TOP2B	involved_in	GO:0000712	GO_REF:0000033	IBA	PANTHER:PTN000018888|PomBase:SPBC1A4.03c	P	DNA topoisomerase 2-beta	TOP2B	protein	taxon:9606	20170228	GO_Central		
UniProtKB	Q02880	TOP2B	involved_in	GO:0000819	GO_REF:0000033	IBA	FB:FBgn0284220|PANTHER:PTN000018888|PomBase:SPBC1A4.03c|WB:WBGene00010785	P	DNA topoisomerase 2-beta	TOP2B	protein	taxon:9606	20210903	GO_Central		
UniProtKB	Q02880	TOP2B	involved_in	GO:0006259	GO_REF:0000002	IEA	InterPro:IPR013758	P	DNA topoisomerase 2-beta	TOP2B	protein	taxon:9606	20260727	InterPro		
UniProtKB	Q02880	TOP2B	involved_in	GO:0006265	GO_REF:0000002	IEA	InterPro:IPR001154|InterPro:IPR001241|InterPro:IPR002205|InterPro:IPR013506|InterPro:IPR013758|InterPro:IPR013759|InterPro:IPR018522	P	DNA topoisomerase 2-beta	TOP2B	protein	taxon:9606	20260727	InterPro		
UniProtKB	Q02880	TOP2B	involved_in	GO:0006265	GO_REF:0000117	IEA	ARBA:ARBA00044607	P	DNA topoisomerase 2-beta	TOP2B	protein	taxon:9606	20260727	UniProt		
UniProtKB	Q02880	TOP2B	involved_in	GO:0006265	PMID:10684600	IDA		P	DNA topoisomerase 2-beta	TOP2B	protein	taxon:9606	20121204	UniProt		
UniProtKB	Q02880	TOP2B	involved_in	GO:0030183	GO_REF:0000107	IEA	UniProtKB:Q64511|ensembl:ENSMUSP00000017629	P	DNA topoisomerase 2-beta	TOP2B	protein	taxon:9606	20260724	Ensembl		
UniProtKB	Q02880	TOP2B	involved_in	GO:0030183	PMID:31409799	IMP		P	DNA topoisomerase 2-beta	TOP2B	protein	taxon:9606	20220504	UniProt		
UniProtKB	Q02880	TOP2B	involved_in	GO:0030183	PMID:32128574	IMP		P	DNA topoisomerase 2-beta	TOP2B	protein	taxon:9606	20220503	UniProt		
UniProtKB	Q02880	TOP2B	involved_in	GO:0045870	GO_REF:0000117	IEA	ARBA:ARBA00086549	P	DNA topoisomerase 2-beta	TOP2B	protein	taxon:9606	20260727	UniProt		
UniProtKB	Q02880	TOP2B	involved_in	GO:0045870	PMID:16712776	IMP		P	DNA topoisomerase 2-beta	TOP2B	protein	taxon:9606	20180803	UniProt		
UniProtKB	Q02880	TOP2B	involved_in	GO:0070301	GO_REF:0000107	IEA	UniProtKB:A0A8I5Y7L4|ensembl:ENSRNOP00000077482	P	DNA topoisomerase 2-beta	TOP2B	protein	taxon:9606	20260724	Ensembl		
UniProtKB	Q02880	TOP2B	involved_in	GO:0071318	GO_REF:0000107	IEA	UniProtKB:A0A8I5Y7L4|ensembl:ENSRNOP00000077482	P	DNA topoisomerase 2-beta	TOP2B	protein	taxon:9606	20260724	Ensembl		
UniProtKB	Q02880	TOP2B	involved_in	GO:0090398	GO_REF:0000107	IEA	UniProtKB:A0A8I5Y7L4|ensembl:ENSRNOP00000077482	P	DNA topoisomerase 2-beta	TOP2B	protein	taxon:9606	20260724	Ensembl		
UniProtKB	Q02880	TOP2B	involved_in	GO:2001034	GO_REF:0000107	IEA	UniProtKB:A0A8I5Y7L4|ensembl:ENSRNOP00000077482	P	DNA topoisomerase 2-beta	TOP2B	protein	taxon:9606	20260724	Ensembl		
UniProtKB	Q02880	TOP2B	is_active_in	GO:0005634	GO_REF:0000033	IBA	AGI_LocusCode:AT3G23890|FB:FBgn0284220|MGI:MGI:98790|MGI:MGI:98791|PANTHER:PTN000018888|PomBase:SPBC1A4.03c|SGD:S000005032|UniProtKB:O42130|UniProtKB:O42131|UniProtKB:P11388|UniProtKB:Q02880|UniProtKB:Q383C4|UniProtKB:Q5B224	C	DNA topoisomerase 2-beta	TOP2B	protein	taxon:9606	20250902	GO_Central		
UniProtKB	Q02880	TOP2B	is_active_in	GO:0005694	GO_REF:0000033	IBA	FB:FBgn0284220|MGI:MGI:98790|PANTHER:PTN000018888|PomBase:SPBC1A4.03c|SGD:S000005032|UniProtKB:O42130|UniProtKB:P11388|UniProtKB:Q02880|WB:WBGene00010785	C	DNA topoisomerase 2-beta	TOP2B	protein	taxon:9606	20260528	GO_Central		
UniProtKB	Q02880	TOP2B	located_in	GO:0005634	GO_REF:0000044	IEA	UniProtKB-SubCell:SL-0191	C	DNA topoisomerase 2-beta	TOP2B	protein	taxon:9606	20260727	UniProt		
UniProtKB	Q02880	TOP2B	located_in	GO:0005634	GO_REF:0000107	IEA	UniProtKB:Q64511|ensembl:ENSMUSP00000017629	C	DNA topoisomerase 2-beta	TOP2B	protein	taxon:9606	20260724	Ensembl		
UniProtKB	Q02880	TOP2B	located_in	GO:0005634	PMID:17567603	IDA		C	DNA topoisomerase 2-beta	TOP2B	protein	taxon:9606	20110812	UniProt		
UniProtKB	Q02880	TOP2B	located_in	GO:0005634	PMID:19690332	EXP		C	DNA topoisomerase 2-beta	TOP2B	protein	taxon:9606	20240703	UniProt		
UniProtKB	Q02880	TOP2B	located_in	GO:0005634	PMID:9049244	IDA		C	DNA topoisomerase 2-beta	TOP2B	protein	taxon:9606	20060822	UniProt		
UniProtKB	Q02880	TOP2B	located_in	GO:0005634	PMID:9155056	IDA		C	DNA topoisomerase 2-beta	TOP2B	protein	taxon:9606	20200730	UniProt		
UniProtKB	Q02880	TOP2B	located_in	GO:0005654	GO_REF:0000044	IEA	UniProtKB-SubCell:SL-0190	C	DNA topoisomerase 2-beta	TOP2B	protein	taxon:9606	20260727	UniProt		
UniProtKB	Q02880	TOP2B	located_in	GO:0005654	GO_REF:0000052	IDA		C	DNA topoisomerase 2-beta	TOP2B	protein	taxon:9606	20251115	HPA		
UniProtKB	Q02880	TOP2B	located_in	GO:0005654	PMID:9049244	IDA		C	DNA topoisomerase 2-beta	TOP2B	protein	taxon:9606	20060822	UniProt		
UniProtKB	Q02880	TOP2B	located_in	GO:0005654	Reactome:R-HSA-4641345	TAS		C	DNA topoisomerase 2-beta	TOP2B	protein	taxon:9606	20220119	Reactome		
UniProtKB	Q02880	TOP2B	located_in	GO:0005730	PMID:8299728	IDA		C	DNA topoisomerase 2-beta	TOP2B	protein	taxon:9606	20200730	UniProt		
UniProtKB	Q02880	TOP2B	located_in	GO:0005730	PMID:9155056	IDA		C	DNA topoisomerase 2-beta	TOP2B	protein	taxon:9606	20200730	UniProt		
UniProtKB	Q02880	TOP2B	located_in	GO:0005829	PMID:9049244	IDA		C	DNA topoisomerase 2-beta	TOP2B	protein	taxon:9606	20060822	UniProt		
UniProtKB	Q02880	TOP2B	part_of	GO:1990904	GO_REF:0000024	ISS	UniProtKB:Q14TE9	C	DNA topoisomerase 2-beta	TOP2B	protein	taxon:9606	20170825	UniProt		
UniProtKB	Q02928	CYP4A11	enables	GO:0004497	GO_REF:0000002	IEA	InterPro:IPR001128|InterPro:IPR002401|InterPro:IPR036396	F	Cytochrome P450 4A11	CYP4A11|CYP4A2	protein	taxon:9606	20260727	InterPro		
UniProtKB	Q02928	CYP4A11	enables	GO:0004497	Reactome:R-HSA-2161814	TAS		F	Cytochrome P450 4A11	CYP4A11|CYP4A2	protein	taxon:9606	20250815	Reactome		
UniProtKB	Q02928	CYP4A11	enables	GO:0004497	Reactome:R-HSA-2161940	TAS		F	Cytochrome P450 4A11	CYP4A11|CYP4A2	protein	taxon:9606	20250815	Reactome		
UniProtKB	Q02928	CYP4A11	enables	GO:0004497	Reactome:R-HSA-76466	TAS		F	Cytochrome P450 4A11	CYP4A11|CYP4A2	protein	taxon:9606	20250815	Reactome		
UniProtKB	Q02928	CYP4A11	enables	GO:0005506	GO_REF:0000002	IEA	InterPro:IPR001128|InterPro:IPR002401|InterPro:IPR017972|InterPro:IPR036396	F	Cytochrome P450 4A11	CYP4A11|CYP4A2	protein	taxon:9606	20260727	InterPro		
UniProtKB	Q02928	CYP4A11	enables	GO:0008391	GO_REF:0000033	IBA	MGI:MGI:1096550|PANTHER:PTN000669780|RGD:2479|RGD:631356|RGD:68945|UniProtKB:Q02928	F	Cytochrome P450 4A11	CYP4A11|CYP4A2	protein	taxon:9606	20260529	GO_Central		
UniProtKB	Q02928	CYP4A11	enables	GO:0008392	PMID:9618440	IDA		F	Cytochrome P450 4A11	CYP4A11|CYP4A2	protein	taxon:9606	20120126	UniProt		
UniProtKB	Q02928	CYP4A11	enables	GO:0016705	GO_REF:0000002	IEA	InterPro:IPR001128|InterPro:IPR002401|InterPro:IPR017972|InterPro:IPR036396	F	Cytochrome P450 4A11	CYP4A11|CYP4A2	protein	taxon:9606	20260727	InterPro		
UniProtKB	Q02928	CYP4A11	enables	GO:0016712	GO_REF:0000003	IEA	EC:1.14.14.1	F	Cytochrome P450 4A11	CYP4A11|CYP4A2	protein	taxon:9606	20260727	UniProt		
UniProtKB	Q02928	CYP4A11	enables	GO:0016712	GO_REF:0000116	IEA	RHEA:17149	F	Cytochrome P450 4A11	CYP4A11|CYP4A2	protein	taxon:9606	20260727	RHEA		
UniProtKB	Q02928	CYP4A11	enables	GO:0016712	GO_REF:0000117	IEA	ARBA:ARBA00027735	F	Cytochrome P450 4A11	CYP4A11|CYP4A2	protein	taxon:9606	20260727	UniProt		
UniProtKB	Q02928	CYP4A11	enables	GO:0016712	PMID:10553002	EXP		F	Cytochrome P450 4A11	CYP4A11|CYP4A2	protein	taxon:9606	20240916	UniProt		
UniProtKB	Q02928	CYP4A11	enables	GO:0016712	PMID:10660572	EXP		F	Cytochrome P450 4A11	CYP4A11|CYP4A2	protein	taxon:9606	20240916	UniProt		
UniProtKB	Q02928	CYP4A11	enables	GO:0016712	PMID:15611369	EXP		F	Cytochrome P450 4A11	CYP4A11|CYP4A2	protein	taxon:9606	20240916	UniProt		
UniProtKB	Q02928	CYP4A11	enables	GO:0016712	PMID:1739747	EXP		F	Cytochrome P450 4A11	CYP4A11|CYP4A2	protein	taxon:9606	20240916	UniProt		
UniProtKB	Q02928	CYP4A11	enables	GO:0016712	PMID:7679927	EXP		F	Cytochrome P450 4A11	CYP4A11|CYP4A2	protein	taxon:9606	20240916	UniProt		
UniProtKB	Q02928	CYP4A11	enables	GO:0016712	PMID:8914854	EXP		F	Cytochrome P450 4A11	CYP4A11|CYP4A2	protein	taxon:9606	20240916	UniProt		
UniProtKB	Q02928	CYP4A11	enables	GO:0018685	GO_REF:0000033	IBA	MGI:MGI:88612|PANTHER:PTN000669780|RGD:2479|RGD:631356|RGD:68945|UniProtKB:Q02928	F	Cytochrome P450 4A11	CYP4A11|CYP4A2	protein	taxon:9606	20200206	GO_Central		
UniProtKB	Q02928	CYP4A11	enables	GO:0018685	PMID:18433732	IDA		F	Cytochrome P450 4A11	CYP4A11|CYP4A2	protein	taxon:9606	20091102	BHF-UCL		
UniProtKB	Q02928	CYP4A11	enables	GO:0018685	PMID:7679927	TAS		F	Cytochrome P450 4A11	CYP4A11|CYP4A2	protein	taxon:9606	20030904	PINC		
UniProtKB	Q02928	CYP4A11	enables	GO:0020037	GO_REF:0000002	IEA	InterPro:IPR001128|InterPro:IPR002401|InterPro:IPR036396	F	Cytochrome P450 4A11	CYP4A11|CYP4A2	protein	taxon:9606	20260727	InterPro		
UniProtKB	Q02928	CYP4A11	enables	GO:0050051	PMID:9799565	IDA		F	Cytochrome P450 4A11	CYP4A11|CYP4A2	protein	taxon:9606	20130917	UniProt	occurs_in(UBERON:0002107)	
UniProtKB	Q02928	CYP4A11	enables	GO:0052869	GO_REF:0000116	IEA	RHEA:39755	F	Cytochrome P450 4A11	CYP4A11|CYP4A2	protein	taxon:9606	20260727	RHEA		
UniProtKB	Q02928	CYP4A11	enables	GO:0052869	PMID:10620324	EXP		F	Cytochrome P450 4A11	CYP4A11|CYP4A2	protein	taxon:9606	20240916	UniProt		
UniProtKB	Q02928	CYP4A11	enables	GO:0052869	PMID:10660572	EXP		F	Cytochrome P450 4A11	CYP4A11|CYP4A2	protein	taxon:9606	20240916	UniProt		
UniProtKB	Q02928	CYP4A11	enables	GO:0052869	PMID:15611369	EXP		F	Cytochrome P450 4A11	CYP4A11|CYP4A2	protein	taxon:9606	20240916	UniProt		
UniProtKB	Q02928	CYP4A11	enables	GO:0102033	GO_REF:0000003	IEA	EC:1.14.14.80	F	Cytochrome P450 4A11	CYP4A11|CYP4A2	protein	taxon:9606	20260727	UniProt		
UniProtKB	Q02928	CYP4A11	enables	GO:0102033	GO_REF:0000116	IEA	RHEA:40199|RHEA:40203|RHEA:41728|RHEA:56748	F	Cytochrome P450 4A11	CYP4A11|CYP4A2	protein	taxon:9606	20260727	RHEA		
UniProtKB	Q02928	CYP4A11	enables	GO:0102033	PMID:10553002	EXP		F	Cytochrome P450 4A11	CYP4A11|CYP4A2	protein	taxon:9606	20240916	UniProt		
UniProtKB	Q02928	CYP4A11	enables	GO:0102033	PMID:15145985	IDA		F	Cytochrome P450 4A11	CYP4A11|CYP4A2	protein	taxon:9606	20210812	UniProt		
UniProtKB	Q02928	CYP4A11	enables	GO:0102033	PMID:1739747	EXP		F	Cytochrome P450 4A11	CYP4A11|CYP4A2	protein	taxon:9606	20240916	UniProt		
UniProtKB	Q02928	CYP4A11	enables	GO:0102033	PMID:7679927	EXP		F	Cytochrome P450 4A11	CYP4A11|CYP4A2	protein	taxon:9606	20240916	UniProt		
UniProtKB	Q02928	CYP4A11	enables	GO:0140981	GO_REF:0000116	IEA	RHEA:38947	F	Cytochrome P450 4A11	CYP4A11|CYP4A2	protein	taxon:9606	20260727	RHEA		
UniProtKB	Q02928	CYP4A11	involved_in	GO:0001676	PMID:18433732	IDA		P	Cytochrome P450 4A11	CYP4A11|CYP4A2	protein	taxon:9606	20091102	BHF-UCL		
UniProtKB	Q02928	CYP4A11	involved_in	GO:0001822	GO_REF:0000033	IBA	PANTHER:PTN000669780|RGD:2479|RGD:628846|RGD:631356|RGD:68945	P	Cytochrome P450 4A11	CYP4A11|CYP4A2	protein	taxon:9606	20200206	GO_Central		
UniProtKB	Q02928	CYP4A11	involved_in	GO:0003091	PMID:10660572	IEP		P	Cytochrome P450 4A11	CYP4A11|CYP4A2	protein	taxon:9606	20120127	UniProt		
UniProtKB	Q02928	CYP4A11	involved_in	GO:0003095	PMID:10660572	IEP		P	Cytochrome P450 4A11	CYP4A11|CYP4A2	protein	taxon:9606	20120127	UniProt		
UniProtKB	Q02928	CYP4A11	involved_in	GO:0006629	GO_REF:0000117	IEA	ARBA:ARBA00028591	P	Cytochrome P450 4A11	CYP4A11|CYP4A2	protein	taxon:9606	20260727	UniProt		
UniProtKB	Q02928	CYP4A11	involved_in	GO:0006631	PMID:7679927	TAS		P	Cytochrome P450 4A11	CYP4A11|CYP4A2	protein	taxon:9606	20030904	PINC		
UniProtKB	Q02928	CYP4A11	involved_in	GO:0006631	Reactome:R-HSA-76466	TAS		P	Cytochrome P450 4A11	CYP4A11|CYP4A2	protein	taxon:9606	20260316	Reactome		
UniProtKB	Q02928	CYP4A11	involved_in	GO:0006691	PMID:9799565	IDA		P	Cytochrome P450 4A11	CYP4A11|CYP4A2	protein	taxon:9606	20120921	UniProt		
UniProtKB	Q02928	CYP4A11	involved_in	GO:0019369	GO_REF:0000033	IBA	MGI:MGI:3611747|MGI:MGI:88612|PANTHER:PTN000669780|RGD:2479|RGD:628846|RGD:631356|RGD:68945|UniProtKB:Q02928	P	Cytochrome P450 4A11	CYP4A11|CYP4A2	protein	taxon:9606	20200206	GO_Central		
UniProtKB	Q02928	CYP4A11	involved_in	GO:0019369	GO_REF:0000041	IEA	UniPathway:UPA00383	P	Cytochrome P450 4A11	CYP4A11|CYP4A2	protein	taxon:9606	20260227	UniProt		
UniProtKB	Q02928	CYP4A11	involved_in	GO:0019369	PMID:10660572	IDA		P	Cytochrome P450 4A11	CYP4A11|CYP4A2	protein	taxon:9606	20120127	UniProt		
UniProtKB	Q02928	CYP4A11	involved_in	GO:0019373	PMID:9618440	IDA		P	Cytochrome P450 4A11	CYP4A11|CYP4A2	protein	taxon:9606	20120126	UniProt		
UniProtKB	Q02928	CYP4A11	involved_in	GO:0031408	GO_REF:0000041	IEA	UniPathway:UPA00382	P	Cytochrome P450 4A11	CYP4A11|CYP4A2	protein	taxon:9606	20260227	UniProt		
UniProtKB	Q02928	CYP4A11	involved_in	GO:0032305	PMID:18391101	IMP		P	Cytochrome P450 4A11	CYP4A11|CYP4A2	protein	taxon:9606	20120305	UniProt		
UniProtKB	Q02928	CYP4A11	involved_in	GO:0036101	GO_REF:0000108	IEA	GO:0050051	P	Cytochrome P450 4A11	CYP4A11|CYP4A2	protein	taxon:9606	20260727	GOC		
UniProtKB	Q02928	CYP4A11	involved_in	GO:0043651	GO_REF:0000033	IBA	PANTHER:PTN000669780|RGD:2479|RGD:631356|RGD:68945	P	Cytochrome P450 4A11	CYP4A11|CYP4A2	protein	taxon:9606	20200206	GO_Central		
UniProtKB	Q02928	CYP4A11	involved_in	GO:0046456	GO_REF:0000033	IBA	PANTHER:PTN000669780|RGD:2479|RGD:631356|RGD:68945	P	Cytochrome P450 4A11	CYP4A11|CYP4A2	protein	taxon:9606	20200206	GO_Central		
UniProtKB	Q02928	CYP4A11	involved_in	GO:0048252	GO_REF:0000033	IBA	PANTHER:PTN000669780|RGD:2479|RGD:628846|RGD:631356|RGD:68945	P	Cytochrome P450 4A11	CYP4A11|CYP4A2	protein	taxon:9606	20200206	GO_Central		
UniProtKB	Q02928	CYP4A11	involved_in	GO:0055078	PMID:10660572	IEP		P	Cytochrome P450 4A11	CYP4A11|CYP4A2	protein	taxon:9606	20120127	UniProt		
UniProtKB	Q02928	CYP4A11	involved_in	GO:0097267	Reactome:R-HSA-2142816	TAS		P	Cytochrome P450 4A11	CYP4A11|CYP4A2	protein	taxon:9606	20260316	Reactome		
UniProtKB	Q02928	CYP4A11	located_in	GO:0005737	PMID:10660572	IDA		C	Cytochrome P450 4A11	CYP4A11|CYP4A2	protein	taxon:9606	20120921	UniProt	part_of(UBERON:0005151)	
UniProtKB	Q02928	CYP4A11	located_in	GO:0005789	GO_REF:0000044	IEA	UniProtKB-SubCell:SL-0097	C	Cytochrome P450 4A11	CYP4A11|CYP4A2	protein	taxon:9606	20260727	UniProt		
UniProtKB	Q02928	CYP4A11	located_in	GO:0005789	Reactome:R-HSA-1989755	TAS		C	Cytochrome P450 4A11	CYP4A11|CYP4A2	protein	taxon:9606	20120224	Reactome		
UniProtKB	Q02928	CYP4A11	located_in	GO:0005789	Reactome:R-HSA-2161814	TAS		C	Cytochrome P450 4A11	CYP4A11|CYP4A2	protein	taxon:9606	20120224	Reactome		
UniProtKB	Q02928	CYP4A11	located_in	GO:0005789	Reactome:R-HSA-2161940	TAS		C	Cytochrome P450 4A11	CYP4A11|CYP4A2	protein	taxon:9606	20120224	Reactome		
UniProtKB	Q02928	CYP4A11	located_in	GO:0005789	Reactome:R-HSA-76466	TAS		C	Cytochrome P450 4A11	CYP4A11|CYP4A2	protein	taxon:9606	20120224	Reactome		
UniProtKB	Q02928	CYP4A11	located_in	GO:0016324	PMID:10660572	IDA		C	Cytochrome P450 4A11	CYP4A11|CYP4A2	protein	taxon:9606	20120921	UniProt	part_of(UBERON:0005151)	
UniProtKB	Q02928	CYP4A11	located_in	GO:0043231	PMID:10660572	IDA		C	Cytochrome P450 4A11	CYP4A11|CYP4A2	protein	taxon:9606	20120921	UniProt	part_of(UBERON:0005270)	
UniProtKB	Q02928	CYP4A11	located_in	GO:0043231	PMID:9618440	IDA		C	Cytochrome P450 4A11	CYP4A11|CYP4A2	protein	taxon:9606	20120921	UniProt	part_of(UBERON:0002107)|part_of(UBERON:0005270)	
UniProtKB	Q02928	CYP4A11	located_in	GO:0043231	PMID:9799565	IDA		C	Cytochrome P450 4A11	CYP4A11|CYP4A2	protein	taxon:9606	20120921	UniProt	part_of(UBERON:0002107)	
UniProtKB	Q02930	CREB5	enables	GO:0000981	GO_REF:0000033	IBA	FB:FBgn0265193|MGI:MGI:109349|MGI:MGI:2443973|PANTHER:PTN004510459|PomBase:SPAC22F3.02|PomBase:SPBC29B5.01|PomBase:SPBC2F12.09c|SGD:S000000847|SGD:S000001298|SGD:S000005111|UniProtKB:P15336|UniProtKB:P17544	F	Cyclic AMP-responsive element-binding protein 5	CREB5|CREBPA	protein	taxon:9606	20260529	GO_Central		
UniProtKB	Q02930	CREB5	enables	GO:0000981	GO_REF:0000113	ISA	tfclass:1.1.1	F	Cyclic AMP-responsive element-binding protein 5	CREB5|CREBPA	protein	taxon:9606	20190405	NTNU_SB		
UniProtKB	Q02930	CREB5	enables	GO:0003700	GO_REF:0000002	IEA	InterPro:IPR004827|InterPro:IPR046347	F	Cyclic AMP-responsive element-binding protein 5	CREB5|CREBPA	protein	taxon:9606	20260727	InterPro		
UniProtKB	Q02930	CREB5	enables	GO:0003700	PMID:8378084	IDA		F	Cyclic AMP-responsive element-binding protein 5	CREB5|CREBPA	protein	taxon:9606	20040304	UniProt		
UniProtKB	Q02930	CREB5	enables	GO:0005515	PMID:8440710	IPI	UniProtKB:P05412	F	Cyclic AMP-responsive element-binding protein 5	CREB5|CREBPA	protein	taxon:9606	20040304	UniProt		
UniProtKB	Q02930	CREB5	enables	GO:0005515	PMID:8440710	IPI	UniProtKB:P15336	F	Cyclic AMP-responsive element-binding protein 5	CREB5|CREBPA	protein	taxon:9606	20040304	UniProt		
UniProtKB	Q02930	CREB5	enables	GO:0035497	GO_REF:0000033	IBA	MGI:MGI:109349|PANTHER:PTN001062067|RGD:621862|UniProtKB:P15336	F	Cyclic AMP-responsive element-binding protein 5	CREB5|CREBPA	protein	taxon:9606	20210905	GO_Central		
UniProtKB	Q02930	CREB5	enables	GO:1990837	PMID:28473536	IDA		F	Cyclic AMP-responsive element-binding protein 5	CREB5|CREBPA	protein	taxon:9606	20200608	ARUK-UCL		
UniProtKB	Q02930	CREB5	involved_in	GO:0006355	GO_REF:0000002	IEA	InterPro:IPR004827|InterPro:IPR046347	P	Cyclic AMP-responsive element-binding protein 5	CREB5|CREBPA	protein	taxon:9606	20260727	InterPro		
UniProtKB	Q02930	CREB5	involved_in	GO:0006357	GO_REF:0000033	IBA	CGD:CAL0000176357|FB:FBgn0265193|MGI:MGI:109349|MGI:MGI:2443973|PANTHER:PTN004510459|PomBase:SPAC22F3.02|PomBase:SPBC29B5.01|PomBase:SPBC2F12.09c|RGD:621862|SGD:S000000847|SGD:S000001298|SGD:S000005111|UniProtKB:P15336|UniProtKB:P17544|WB:WBGene00000223	P	Cyclic AMP-responsive element-binding protein 5	CREB5|CREBPA	protein	taxon:9606	20250903	GO_Central		
UniProtKB	Q02930	CREB5	involved_in	GO:0045893	PMID:8378084	IDA		P	Cyclic AMP-responsive element-binding protein 5	CREB5|CREBPA	protein	taxon:9606	20040304	UniProt		
UniProtKB	Q02930	CREB5	is_active_in	GO:0005634	GO_REF:0000033	IBA	FB:FBgn0265193|MGI:MGI:109349|MGI:MGI:2443472|MGI:MGI:2443973|PANTHER:PTN004510459|PomBase:SPBC29B5.01|RGD:621862|SGD:S000001298|SGD:S000005111|UniProtKB:C8VJ72|UniProtKB:P15336|UniProtKB:P17544|WB:WBGene00000223	C	Cyclic AMP-responsive element-binding protein 5	CREB5|CREBPA	protein	taxon:9606	20260529	GO_Central		
UniProtKB	Q02930	CREB5	located_in	GO:0000785	GO_REF:0000113	ISA	tfclass:1.1.1	C	Cyclic AMP-responsive element-binding protein 5	CREB5|CREBPA	protein	taxon:9606	20190405	NTNU_SB		
UniProtKB	Q02930	CREB5	located_in	GO:0005634	GO_REF:0000044	IEA	UniProtKB-SubCell:SL-0191	C	Cyclic AMP-responsive element-binding protein 5	CREB5|CREBPA	protein	taxon:9606	20260727	UniProt		
UniProtKB	Q02930	CREB5	located_in	GO:0005634	PMID:8378084	IC	GO:0045893	C	Cyclic AMP-responsive element-binding protein 5	CREB5|CREBPA	protein	taxon:9606	20040927	UniProt		
UniProtKB	Q02930	CREB5	located_in	GO:0070062	PMID:19056867	HDA		C	Cyclic AMP-responsive element-binding protein 5	CREB5|CREBPA	protein	taxon:9606	20131024	UniProt	part_of(UBERON:0001088)	
UniProtKB	Q02952	AKAP12	enables	GO:0005515	PMID:16642035	IPI	UniProtKB:P13861	F	A-kinase anchor protein 12	AKAP12|AKAP250	protein	taxon:9606	20260725	IntAct		
UniProtKB	Q02952	AKAP12	enables	GO:0005515	PMID:20029029	IPI	UniProtKB:P00533	F	A-kinase anchor protein 12	AKAP12|AKAP250	protein	taxon:9606	20260725	IntAct		
UniProtKB	Q02952	AKAP12	enables	GO:0005515	PMID:20195357	IPI	UniProtKB:P35222	F	A-kinase anchor protein 12	AKAP12|AKAP250	protein	taxon:9606	20260725	IntAct		
UniProtKB	Q02952	AKAP12	enables	GO:0005515	PMID:21900206	IPI	UniProtKB:Q13642	F	A-kinase anchor protein 12	AKAP12|AKAP250	protein	taxon:9606	20260725	IntAct		
UniProtKB	Q02952	AKAP12	enables	GO:0005515	PMID:23414517	IPI	UniProtKB:Q13642	F	A-kinase anchor protein 12	AKAP12|AKAP250	protein	taxon:9606	20260725	IntAct		
UniProtKB	Q02952	AKAP12	enables	GO:0005515	PMID:31980649	IPI	UniProtKB:P00533	F	A-kinase anchor protein 12	AKAP12|AKAP250	protein	taxon:9606	20260725	IntAct		
UniProtKB	Q02952	AKAP12	enables	GO:0005515	PMID:35271311	IPI	UniProtKB:P13861	F	A-kinase anchor protein 12	AKAP12|AKAP250	protein	taxon:9606	20260725	IntAct		
UniProtKB	Q02952	AKAP12	enables	GO:0005515	PMID:35271311	IPI	UniProtKB:P35222	F	A-kinase anchor protein 12	AKAP12|AKAP250	protein	taxon:9606	20260725	IntAct		
UniProtKB	Q02952	AKAP12	enables	GO:0005515	PMID:35271311	IPI	UniProtKB:Q13642	F	A-kinase anchor protein 12	AKAP12|AKAP250	protein	taxon:9606	20260725	IntAct		
UniProtKB	Q02952	AKAP12	enables	GO:0005516	GO_REF:0000002	IEA	InterPro:IPR001573	F	A-kinase anchor protein 12	AKAP12|AKAP250	protein	taxon:9606	20260727	InterPro		
UniProtKB	Q02952	AKAP12	enables	GO:0008179	PMID:17081159	IPI	UniProtKB:O43306	F	A-kinase anchor protein 12	AKAP12|AKAP250	protein	taxon:9606	20100205	UniProt		
UniProtKB	Q02952	AKAP12	enables	GO:0008179	PMID:17081159	IPI	UniProtKB:Q8NFM4	F	A-kinase anchor protein 12	AKAP12|AKAP250	protein	taxon:9606	20100205	UniProt		
UniProtKB	Q02952	AKAP12	enables	GO:0051018	GO_REF:0000002	IEA	InterPro:IPR028540	F	A-kinase anchor protein 12	AKAP12|AKAP250	protein	taxon:9606	20260727	InterPro		
UniProtKB	Q02952	AKAP12	enables	GO:0051018	PMID:10858453	TAS		F	A-kinase anchor protein 12	AKAP12|AKAP250	protein	taxon:9606	20040426	PINC		
UniProtKB	Q02952	AKAP12	involved_in	GO:0007165	GO_REF:0000033	IBA	PANTHER:PTN002755149|UniProtKB:Q02952	P	A-kinase anchor protein 12	AKAP12|AKAP250	protein	taxon:9606	20230603	GO_Central		
UniProtKB	Q02952	AKAP12	involved_in	GO:0007186	PMID:10858453	TAS		P	A-kinase anchor protein 12	AKAP12|AKAP250	protein	taxon:9606	20030904	PINC		
UniProtKB	Q02952	AKAP12	involved_in	GO:0007193	PMID:17081159	IMP		P	A-kinase anchor protein 12	AKAP12|AKAP250	protein	taxon:9606	20171208	UniProt		
UniProtKB	Q02952	AKAP12	involved_in	GO:0032496	GO_REF:0000107	IEA	UniProtKB:Q5QD51|ensembl:ENSRNOP00000070062	P	A-kinase anchor protein 12	AKAP12|AKAP250	protein	taxon:9606	20260724	Ensembl		
UniProtKB	Q02952	AKAP12	involved_in	GO:0032760	GO_REF:0000107	IEA	UniProtKB:Q5QD51|ensembl:ENSRNOP00000070062	P	A-kinase anchor protein 12	AKAP12|AKAP250	protein	taxon:9606	20260724	Ensembl		
UniProtKB	Q02952	AKAP12	involved_in	GO:0035733	GO_REF:0000107	IEA	UniProtKB:Q5QD51|ensembl:ENSRNOP00000070062	P	A-kinase anchor protein 12	AKAP12|AKAP250	protein	taxon:9606	20260724	Ensembl		
UniProtKB	Q02952	AKAP12	involved_in	GO:0043116	GO_REF:0000107	IEA	UniProtKB:Q5QD51|ensembl:ENSRNOP00000070062	P	A-kinase anchor protein 12	AKAP12|AKAP250	protein	taxon:9606	20260724	Ensembl		
UniProtKB	Q02952	AKAP12	involved_in	GO:0051602	GO_REF:0000107	IEA	UniProtKB:Q5QD51|ensembl:ENSRNOP00000070062	P	A-kinase anchor protein 12	AKAP12|AKAP250	protein	taxon:9606	20260724	Ensembl		
UniProtKB	Q02952	AKAP12	involved_in	GO:0061870	GO_REF:0000107	IEA	UniProtKB:Q5QD51|ensembl:ENSRNOP00000070062	P	A-kinase anchor protein 12	AKAP12|AKAP250	protein	taxon:9606	20260724	Ensembl		
UniProtKB	Q02952	AKAP12	involved_in	GO:0070374	GO_REF:0000107	IEA	UniProtKB:Q5QD51|ensembl:ENSRNOP00000070062	P	A-kinase anchor protein 12	AKAP12|AKAP250	protein	taxon:9606	20260724	Ensembl		
UniProtKB	Q02952	AKAP12	involved_in	GO:0071347	GO_REF:0000107	IEA	UniProtKB:Q5QD51|ensembl:ENSRNOP00000070062	P	A-kinase anchor protein 12	AKAP12|AKAP250	protein	taxon:9606	20260724	Ensembl		
UniProtKB	Q02952	AKAP12	involved_in	GO:0071356	GO_REF:0000107	IEA	UniProtKB:Q5QD51|ensembl:ENSRNOP00000070062	P	A-kinase anchor protein 12	AKAP12|AKAP250	protein	taxon:9606	20260724	Ensembl		
UniProtKB	Q02952	AKAP12	involved_in	GO:0090036	GO_REF:0000002	IEA	InterPro:IPR028540	P	A-kinase anchor protein 12	AKAP12|AKAP250	protein	taxon:9606	20260727	InterPro		
UniProtKB	Q02952	AKAP12	involved_in	GO:0141156	GO_REF:0000002	IEA	InterPro:IPR028540	P	A-kinase anchor protein 12	AKAP12|AKAP250	protein	taxon:9606	20260727	InterPro		
UniProtKB	Q02952	AKAP12	involved_in	GO:1900143	GO_REF:0000107	IEA	UniProtKB:Q5QD51|ensembl:ENSRNOP00000070062	P	A-kinase anchor protein 12	AKAP12|AKAP250	protein	taxon:9606	20260724	Ensembl		
UniProtKB	Q02952	AKAP12	is_active_in	GO:0005737	GO_REF:0000033	IBA	PANTHER:PTN002755149|UniProtKB:Q02952|ZFIN:ZDB-GENE-030131-9753	C	A-kinase anchor protein 12	AKAP12|AKAP250	protein	taxon:9606	20230603	GO_Central		
UniProtKB	Q02952	AKAP12	located_in	GO:0005737	PMID:10858453	TAS		C	A-kinase anchor protein 12	AKAP12|AKAP250	protein	taxon:9606	20030904	PINC		
UniProtKB	Q02952	AKAP12	located_in	GO:0005829	GO_REF:0000052	IDA		C	A-kinase anchor protein 12	AKAP12|AKAP250	protein	taxon:9606	20251115	HPA		
UniProtKB	Q02952	AKAP12	located_in	GO:0005856	GO_REF:0000044	IEA	UniProtKB-SubCell:SL-0090	C	A-kinase anchor protein 12	AKAP12|AKAP250	protein	taxon:9606	20260727	UniProt		
UniProtKB	Q02952	AKAP12	located_in	GO:0005886	GO_REF:0000052	IDA		C	A-kinase anchor protein 12	AKAP12|AKAP250	protein	taxon:9606	20251115	HPA		
UniProtKB	Q02952	AKAP12	located_in	GO:0005925	PMID:21423176	HDA		C	A-kinase anchor protein 12	AKAP12|AKAP250	protein	taxon:9606	20140715	UniProt	part_of(CL:0000057)	
UniProtKB	Q02952	AKAP12	located_in	GO:0005938	GO_REF:0000044	IEA	UniProtKB-SubCell:SL-0138	C	A-kinase anchor protein 12	AKAP12|AKAP250	protein	taxon:9606	20260727	UniProt		
UniProtKB	Q02952	AKAP12	located_in	GO:0016020	GO_REF:0000044	IEA	UniProtKB-SubCell:SL-0162	C	A-kinase anchor protein 12	AKAP12|AKAP250	protein	taxon:9606	20260727	UniProt		
UniProtKB	Q02952	AKAP12	located_in	GO:0043025	GO_REF:0000107	IEA	UniProtKB:Q5QD51|ensembl:ENSRNOP00000070062	C	A-kinase anchor protein 12	AKAP12|AKAP250	protein	taxon:9606	20260724	Ensembl		
UniProtKB	Q02962	PAX2	enables	GO:0000976	PMID:16368682	IDA		F	Paired box protein Pax-2	PAX2	protein	taxon:9606	20100716	UniProt		
UniProtKB	Q02962	PAX2	enables	GO:0000976	PMID:16735463	IDA		F	Paired box protein Pax-2	PAX2	protein	taxon:9606	20110412	UniProt		
UniProtKB	Q02962	PAX2	enables	GO:0000976	PMID:19048125	IDA		F	Paired box protein Pax-2	PAX2	protein	taxon:9606	20110413	UniProt		
UniProtKB	Q02962	PAX2	enables	GO:0000976	PMID:9178767	IDA		F	Paired box protein Pax-2	PAX2	protein	taxon:9606	20091215	UniProt		
UniProtKB	Q02962	PAX2	enables	GO:0000978	GO_REF:0000033	IBA	FB:FBgn0005558|MGI:MGI:97485|MGI:MGI:97486|MGI:MGI:97488|MGI:MGI:97489|MGI:MGI:97490|PANTHER:PTN002552508|RGD:3258|RGD:620434|UniProtKB:P26367|UniProtKB:Q06710|WB:WBGene00001204|WB:WBGene00003938	F	Paired box protein Pax-2	PAX2	protein	taxon:9606	20240801	GO_Central		
UniProtKB	Q02962	PAX2	enables	GO:0000981	GO_REF:0000033	IBA	FB:FBgn0003145|FB:FBgn0005558|FB:FBgn0005561|MGI:MGI:97485|MGI:MGI:97486|MGI:MGI:97487|MGI:MGI:97488|MGI:MGI:97489|MGI:MGI:97490|MGI:MGI:97491|MGI:MGI:97493|PANTHER:PTN002552508|RGD:3258|RGD:620434|UniProtKB:O43316|UniProtKB:P26367|ZFIN:ZDB-GENE-001031-1|ZFIN:ZDB-GENE-990415-200	F	Paired box protein Pax-2	PAX2	protein	taxon:9606	20260530	GO_Central		
UniProtKB	Q02962	PAX2	enables	GO:0000981	GO_REF:0000113	ISA	tfclass:3.2.2	F	Paired box protein Pax-2	PAX2	protein	taxon:9606	20190405	NTNU_SB		
UniProtKB	Q02962	PAX2	enables	GO:0000987	PMID:19118900	IDA		F	Paired box protein Pax-2	PAX2	protein	taxon:9606	20110411	UniProt		
UniProtKB	Q02962	PAX2	enables	GO:0003677	GO_REF:0000002	IEA	InterPro:IPR001523|InterPro:IPR043182|InterPro:IPR043565	F	Paired box protein Pax-2	PAX2	protein	taxon:9606	20260727	InterPro		
UniProtKB	Q02962	PAX2	enables	GO:0003677	GO_REF:0000024	ISS	UniProtKB:P32114	F	Paired box protein Pax-2	PAX2	protein	taxon:9606	20110412	UniProt		
UniProtKB	Q02962	PAX2	enables	GO:0003677	PMID:24676634	IDA		F	Paired box protein Pax-2	PAX2	protein	taxon:9606	20141124	UniProt		
UniProtKB	Q02962	PAX2	enables	GO:0003677	PMID:9106533	TAS		F	Paired box protein Pax-2	PAX2	protein	taxon:9606	20030904	PINC		
UniProtKB	Q02962	PAX2	enables	GO:0003700	PMID:11940591	IMP		F	Paired box protein Pax-2	PAX2	protein	taxon:9606	20190110	UniProt		
UniProtKB	Q02962	PAX2	enables	GO:0005515	PMID:15785774	IPI	UniProtKB:O60663-2	F	Paired box protein Pax-2	PAX2	protein	taxon:9606	20260725	IntAct		
UniProtKB	Q02962	PAX2	enables	GO:0005515	PMID:21575608	IPI	UniProtKB:Q9H6Z9	F	Paired box protein Pax-2	PAX2	protein	taxon:9606	20120708	UniProt		
UniProtKB	Q02962	PAX2	enables	GO:0005515	PMID:9178767	IPI	UniProtKB:P19544	F	Paired box protein Pax-2	PAX2	protein	taxon:9606	20120708	UniProt		
UniProtKB	Q02962	PAX2	enables	GO:0008134	PMID:24676634	IPI	UniProtKB:Q04727	F	Paired box protein Pax-2	PAX2	protein	taxon:9606	20141124	UniProt		
UniProtKB	Q02962	PAX2	enables	GO:1990837	PMID:28473536	IDA		F	Paired box protein Pax-2	PAX2	protein	taxon:9606	20200608	ARUK-UCL		
UniProtKB	Q02962	PAX2	involved_in	GO:0001655	GO_REF:0000024	ISS	UniProtKB:P32114	P	Paired box protein Pax-2	PAX2	protein	taxon:9606	20110412	UniProt		
UniProtKB	Q02962	PAX2	involved_in	GO:0001656	GO_REF:0000024	ISS	UniProtKB:P32114	P	Paired box protein Pax-2	PAX2	protein	taxon:9606	20260109	UniProt		
UniProtKB	Q02962	PAX2	involved_in	GO:0001658	GO_REF:0000024	ISS	UniProtKB:P32114	P	Paired box protein Pax-2	PAX2	protein	taxon:9606	20110412	UniProt		
UniProtKB	Q02962	PAX2	involved_in	GO:0001658	PMID:1337742	IEP		P	Paired box protein Pax-2	PAX2	protein	taxon:9606	20110419	UniProt		
UniProtKB	Q02962	PAX2	involved_in	GO:0001709	GO_REF:0000024	ISS	UniProtKB:P32114	P	Paired box protein Pax-2	PAX2	protein	taxon:9606	20110412	UniProt		
UniProtKB	Q02962	PAX2	involved_in	GO:0001823	GO_REF:0000024	ISS	UniProtKB:P32114	P	Paired box protein Pax-2	PAX2	protein	taxon:9606	20110415	UniProt		
UniProtKB	Q02962	PAX2	involved_in	GO:0001843	GO_REF:0000024	ISS	UniProtKB:P32114	P	Paired box protein Pax-2	PAX2	protein	taxon:9606	20110412	UniProt		
UniProtKB	Q02962	PAX2	involved_in	GO:0002072	GO_REF:0000024	ISS	UniProtKB:P32114	P	Paired box protein Pax-2	PAX2	protein	taxon:9606	20110412	UniProt		
UniProtKB	Q02962	PAX2	involved_in	GO:0003337	GO_REF:0000024	ISS	UniProtKB:P32114	P	Paired box protein Pax-2	PAX2	protein	taxon:9606	20091215	UniProt		
UniProtKB	Q02962	PAX2	involved_in	GO:0003406	GO_REF:0000024	ISS	UniProtKB:P32114	P	Paired box protein Pax-2	PAX2	protein	taxon:9606	20110412	UniProt		
UniProtKB	Q02962	PAX2	involved_in	GO:0006355	GO_REF:0000002	IEA	InterPro:IPR001523|InterPro:IPR043565	P	Paired box protein Pax-2	PAX2	protein	taxon:9606	20260727	InterPro		
UniProtKB	Q02962	PAX2	involved_in	GO:0006357	GO_REF:0000033	IBA	FB:FBgn0000625|FB:FBgn0003145|FB:FBgn0005558|FB:FBgn0005561|FB:FBgn0019650|FB:FBgn0036285|MGI:MGI:97485|MGI:MGI:97486|MGI:MGI:97487|MGI:MGI:97488|MGI:MGI:97489|MGI:MGI:97490|MGI:MGI:97491|MGI:MGI:97493|PANTHER:PTN002552508|RGD:3258|RGD:620434|UniProtKB:P23760|UniProtKB:P26367|UniProtKB:Q02962|UniProtKB:Q06710|WB:WBGene00001204|WB:WBGene00003938|WB:WBGene00006870|ZFIN:ZDB-GENE-001031-1|ZFIN:ZDB-GENE-990415-200	P	Paired box protein Pax-2	PAX2	protein	taxon:9606	20260530	GO_Central		
UniProtKB	Q02962	PAX2	involved_in	GO:0007399	GO_REF:0000033	IBA	MGI:MGI:97486|MGI:MGI:97489|MGI:MGI:97492|PANTHER:PTN001551253|UniProtKB:Q06710|ZFIN:ZDB-GENE-001030-2|ZFIN:ZDB-GENE-990415-8	P	Paired box protein Pax-2	PAX2	protein	taxon:9606	20260530	GO_Central		
UniProtKB	Q02962	PAX2	involved_in	GO:0007409	PMID:9106533	TAS		P	Paired box protein Pax-2	PAX2	protein	taxon:9606	20030904	PINC		
UniProtKB	Q02962	PAX2	involved_in	GO:0007423	GO_REF:0000033	IBA	FB:FBgn0003130|MGI:MGI:97486|MGI:MGI:97492|PANTHER:PTN001551253|UniProtKB:Q06710|ZFIN:ZDB-GENE-001030-2|ZFIN:ZDB-GENE-990415-8	P	Paired box protein Pax-2	PAX2	protein	taxon:9606	20260530	GO_Central		
UniProtKB	Q02962	PAX2	involved_in	GO:0007501	GO_REF:0000024	ISS	UniProtKB:P32114	P	Paired box protein Pax-2	PAX2	protein	taxon:9606	20110414	UniProt		
UniProtKB	Q02962	PAX2	involved_in	GO:0007601	PMID:9106533	TAS		P	Paired box protein Pax-2	PAX2	protein	taxon:9606	20030904	PINC		
UniProtKB	Q02962	PAX2	involved_in	GO:0010001	GO_REF:0000024	ISS	UniProtKB:P32114	P	Paired box protein Pax-2	PAX2	protein	taxon:9606	20110412	UniProt		
UniProtKB	Q02962	PAX2	involved_in	GO:0021554	GO_REF:0000024	ISS	UniProtKB:P32114	P	Paired box protein Pax-2	PAX2	protein	taxon:9606	20110412	UniProt		
UniProtKB	Q02962	PAX2	involved_in	GO:0021631	GO_REF:0000024	ISS	UniProtKB:P32114	P	Paired box protein Pax-2	PAX2	protein	taxon:9606	20110412	UniProt		
UniProtKB	Q02962	PAX2	involved_in	GO:0021633	GO_REF:0000024	ISS	UniProtKB:P32114	P	Paired box protein Pax-2	PAX2	protein	taxon:9606	20110412	UniProt		
UniProtKB	Q02962	PAX2	involved_in	GO:0021650	GO_REF:0000024	ISS	UniProtKB:P32114	P	Paired box protein Pax-2	PAX2	protein	taxon:9606	20110412	UniProt		
UniProtKB	Q02962	PAX2	involved_in	GO:0030154	GO_REF:0000117	IEA	ARBA:ARBA00027429	P	Paired box protein Pax-2	PAX2	protein	taxon:9606	20260727	UniProt		
UniProtKB	Q02962	PAX2	involved_in	GO:0035566	PMID:17513325	IMP		P	Paired box protein Pax-2	PAX2	protein	taxon:9606	20110412	UniProt		
UniProtKB	Q02962	PAX2	involved_in	GO:0035799	GO_REF:0000024	ISS	UniProtKB:P32114	P	Paired box protein Pax-2	PAX2	protein	taxon:9606	20110419	UniProt		
UniProtKB	Q02962	PAX2	involved_in	GO:0039003	GO_REF:0000024	ISS	UniProtKB:P32114	P	Paired box protein Pax-2	PAX2	protein	taxon:9606	20110415	UniProt		
UniProtKB	Q02962	PAX2	involved_in	GO:0042472	GO_REF:0000024	ISS	UniProtKB:P32114	P	Paired box protein Pax-2	PAX2	protein	taxon:9606	20110412	UniProt		
UniProtKB	Q02962	PAX2	involved_in	GO:0043010	GO_REF:0000024	ISS	UniProtKB:P32114	P	Paired box protein Pax-2	PAX2	protein	taxon:9606	20110412	UniProt		
UniProtKB	Q02962	PAX2	involved_in	GO:0043066	PMID:10980123	IDA		P	Paired box protein Pax-2	PAX2	protein	taxon:9606	20110412	UniProt		
UniProtKB	Q02962	PAX2	involved_in	GO:0043066	PMID:17357786	IMP		P	Paired box protein Pax-2	PAX2	protein	taxon:9606	20110413	UniProt		
UniProtKB	Q02962	PAX2	involved_in	GO:0043069	GO_REF:0000024	ISS	UniProtKB:P32114	P	Paired box protein Pax-2	PAX2	protein	taxon:9606	20110412	UniProt		
UniProtKB	Q02962	PAX2	involved_in	GO:0045892	PMID:19118900	IMP		P	Paired box protein Pax-2	PAX2	protein	taxon:9606	20110411	UniProt		
UniProtKB	Q02962	PAX2	involved_in	GO:0045893	GO_REF:0000024	ISS	UniProtKB:P32114-1	P	Paired box protein Pax-2	PAX2	protein	taxon:9606	20200511	UniProt		
UniProtKB	Q02962	PAX2	involved_in	GO:0045893	PMID:11940591	IMP		P	Paired box protein Pax-2	PAX2	protein	taxon:9606	20190110	UniProt		
UniProtKB	Q02962	PAX2	involved_in	GO:0045893	PMID:16368682	IDA		P	Paired box protein Pax-2	PAX2	protein	taxon:9606	20100716	UniProt		
UniProtKB	Q02962	PAX2	involved_in	GO:0045893	PMID:17357786	IDA		P	Paired box protein Pax-2	PAX2	protein	taxon:9606	20110413	UniProt		
UniProtKB	Q02962	PAX2	involved_in	GO:0045893	PMID:19048125	IDA		P	Paired box protein Pax-2	PAX2	protein	taxon:9606	20110413	UniProt		
UniProtKB	Q02962	PAX2	involved_in	GO:0045893	PMID:24676634	IDA		P	Paired box protein Pax-2	PAX2	protein	taxon:9606	20141124	UniProt		
UniProtKB	Q02962	PAX2	involved_in	GO:0045944	GO_REF:0000024	ISS	UniProtKB:P32114	P	Paired box protein Pax-2	PAX2	protein	taxon:9606	20110412	UniProt		
UniProtKB	Q02962	PAX2	involved_in	GO:0045944	PMID:16735463	IDA		P	Paired box protein Pax-2	PAX2	protein	taxon:9606	20110412	UniProt		
UniProtKB	Q02962	PAX2	involved_in	GO:0048513	GO_REF:0000117	IEA	ARBA:ARBA00029247	P	Paired box protein Pax-2	PAX2	protein	taxon:9606	20260727	UniProt		
UniProtKB	Q02962	PAX2	involved_in	GO:0048731	GO_REF:0000117	IEA	ARBA:ARBA00027702	P	Paired box protein Pax-2	PAX2	protein	taxon:9606	20260727	UniProt		
UniProtKB	Q02962	PAX2	involved_in	GO:0048793	GO_REF:0000024	ISS	UniProtKB:P32114	P	Paired box protein Pax-2	PAX2	protein	taxon:9606	20110415	UniProt		
UniProtKB	Q02962	PAX2	involved_in	GO:0048854	GO_REF:0000024	ISS	UniProtKB:P32114	P	Paired box protein Pax-2	PAX2	protein	taxon:9606	20110412	UniProt		
UniProtKB	Q02962	PAX2	involved_in	GO:0048863	GO_REF:0000024	ISS	UniProtKB:P32114	P	Paired box protein Pax-2	PAX2	protein	taxon:9606	20110412	UniProt		
UniProtKB	Q02962	PAX2	involved_in	GO:0050679	PMID:17357786	IDA		P	Paired box protein Pax-2	PAX2	protein	taxon:9606	20110413	UniProt		
UniProtKB	Q02962	PAX2	involved_in	GO:0060231	GO_REF:0000024	ISS	UniProtKB:P32114	P	Paired box protein Pax-2	PAX2	protein	taxon:9606	20110412	UniProt		
UniProtKB	Q02962	PAX2	involved_in	GO:0061360	GO_REF:0000024	ISS	UniProtKB:P32114	P	Paired box protein Pax-2	PAX2	protein	taxon:9606	20110412	UniProt		
UniProtKB	Q02962	PAX2	involved_in	GO:0071300	GO_REF:0000024	ISS	UniProtKB:P32114	P	Paired box protein Pax-2	PAX2	protein	taxon:9606	20110413	UniProt		
UniProtKB	Q02962	PAX2	involved_in	GO:0071333	GO_REF:0000024	ISS	UniProtKB:P32114	P	Paired box protein Pax-2	PAX2	protein	taxon:9606	20110414	UniProt		
UniProtKB	Q02962	PAX2	involved_in	GO:0072075	GO_REF:0000024	ISS	UniProtKB:P32114	P	Paired box protein Pax-2	PAX2	protein	taxon:9606	20110412	UniProt		
UniProtKB	Q02962	PAX2	involved_in	GO:0072108	GO_REF:0000024	ISS	UniProtKB:P32114	P	Paired box protein Pax-2	PAX2	protein	taxon:9606	20110415	UniProt		
UniProtKB	Q02962	PAX2	involved_in	GO:0072162	GO_REF:0000024	ISS	UniProtKB:P32114	P	Paired box protein Pax-2	PAX2	protein	taxon:9606	20100716	UniProt		
UniProtKB	Q02962	PAX2	involved_in	GO:0072179	GO_REF:0000024	ISS	UniProtKB:P32114	P	Paired box protein Pax-2	PAX2	protein	taxon:9606	20110415	UniProt		
UniProtKB	Q02962	PAX2	involved_in	GO:0072189	GO_REF:0000024	ISS	UniProtKB:P32114	P	Paired box protein Pax-2	PAX2	protein	taxon:9606	20110413	UniProt		
UniProtKB	Q02962	PAX2	involved_in	GO:0072205	GO_REF:0000024	ISS	UniProtKB:P32114	P	Paired box protein Pax-2	PAX2	protein	taxon:9606	20110412	UniProt		
UniProtKB	Q02962	PAX2	involved_in	GO:0072207	PMID:7856737	IEP		P	Paired box protein Pax-2	PAX2	protein	taxon:9606	20110419	UniProt		
UniProtKB	Q02962	PAX2	involved_in	GO:0072221	GO_REF:0000024	ISS	UniProtKB:P32114	P	Paired box protein Pax-2	PAX2	protein	taxon:9606	20110412	UniProt		
UniProtKB	Q02962	PAX2	involved_in	GO:0072289	GO_REF:0000024	ISS	UniProtKB:P32114	P	Paired box protein Pax-2	PAX2	protein	taxon:9606	20110412	UniProt		
UniProtKB	Q02962	PAX2	involved_in	GO:0072300	GO_REF:0000024	ISS	UniProtKB:P32114	P	Paired box protein Pax-2	PAX2	protein	taxon:9606	20110419	UniProt		
UniProtKB	Q02962	PAX2	involved_in	GO:0072307	GO_REF:0000024	ISS	UniProtKB:P32114	P	Paired box protein Pax-2	PAX2	protein	taxon:9606	20110412	UniProt		
UniProtKB	Q02962	PAX2	involved_in	GO:0090102	GO_REF:0000024	ISS	UniProtKB:P32114	P	Paired box protein Pax-2	PAX2	protein	taxon:9606	20110412	UniProt		
UniProtKB	Q02962	PAX2	involved_in	GO:0090103	GO_REF:0000024	ISS	UniProtKB:P32114	P	Paired box protein Pax-2	PAX2	protein	taxon:9606	20110915	UniProt		
UniProtKB	Q02962	PAX2	involved_in	GO:2000378	PMID:17357786	IDA		P	Paired box protein Pax-2	PAX2	protein	taxon:9606	20110413	UniProt		
UniProtKB	Q02962	PAX2	involved_in	GO:2000594	GO_REF:0000024	ISS	UniProtKB:P32114	P	Paired box protein Pax-2	PAX2	protein	taxon:9606	20110419	UniProt		
UniProtKB	Q02962	PAX2	involved_in	GO:2000597	GO_REF:0000024	ISS	UniProtKB:P32114	P	Paired box protein Pax-2	PAX2	protein	taxon:9606	20110419	UniProt		
UniProtKB	Q02962	PAX2	is_active_in	GO:0005634	GO_REF:0000033	IBA	FB:FBgn0000625|FB:FBgn0001147|FB:FBgn0001148|FB:FBgn0003129|FB:FBgn0003130|FB:FBgn0005561|FB:FBgn0036285|MGI:MGI:97486|MGI:MGI:97487|MGI:MGI:97489|MGI:MGI:97490|MGI:MGI:97491|MGI:MGI:97492|PANTHER:PTN002552508|RGD:3258|RGD:620434|UniProtKB:P23760|UniProtKB:P26367|UniProtKB:P55771|UniProtKB:Q02548|UniProtKB:Q02962|UniProtKB:Q06710|UniProtKB:Q8QGS3|WB:WBGene00001204|WB:WBGene00003937|WB:WBGene00003939|WB:WBGene00006870|ZFIN:ZDB-GENE-980526-52|ZFIN:ZDB-GENE-990415-200|ZFIN:ZDB-GENE-990415-201|ZFIN:ZDB-GENE-990415-8	C	Paired box protein Pax-2	PAX2	protein	taxon:9606	20260530	GO_Central		
UniProtKB	Q02962	PAX2	located_in	GO:0000785	GO_REF:0000113	ISA	tfclass:3.2.2	C	Paired box protein Pax-2	PAX2	protein	taxon:9606	20190405	NTNU_SB		
UniProtKB	Q02962	PAX2	located_in	GO:0005634	GO_REF:0000044	IEA	UniProtKB-SubCell:SL-0191	C	Paired box protein Pax-2	PAX2	protein	taxon:9606	20260727	UniProt		
UniProtKB	Q02962	PAX2	located_in	GO:0005634	PMID:19048125	IDA		C	Paired box protein Pax-2	PAX2	protein	taxon:9606	20110413	UniProt		
UniProtKB	Q02962	PAX2	located_in	GO:0005654	GO_REF:0000052	IDA		C	Paired box protein Pax-2	PAX2	protein	taxon:9606	20251115	HPA		
UniProtKB	Q02962	PAX2	located_in	GO:0005815	PMID:18000879	IDA		C	Paired box protein Pax-2	PAX2	protein	taxon:9606	20080516	BHF-UCL		
UniProtKB	Q02962	PAX2	located_in	GO:0034451	PMID:18000879	IDA		C	Paired box protein Pax-2	PAX2	protein	taxon:9606	20080604	BHF-UCL		
UniProtKB	Q02962	PAX2	part_of	GO:0032991	GO_REF:0000024	ISS	UniProtKB:P32114	C	Paired box protein Pax-2	PAX2	protein	taxon:9606	20110414	UniProt		
UniProtKB	Q02962	PAX2	part_of	GO:0032993	GO_REF:0000024	ISS	UniProtKB:P32114	C	Paired box protein Pax-2	PAX2	protein	taxon:9606	20110414	UniProt		
UniProtKB	Q02978	SLC25A11	enables	GO:0003723	PMID:22681889	HDA		F	Mitochondrial 2-oxoglutarate/malate carrier protein	SLC25A11|OGC|SLC20A4	protein	taxon:9606	20140203	UniProt		
UniProtKB	Q02978	SLC25A11	enables	GO:0005515	PMID:32814053	IPI	UniProtKB:O43865	F	Mitochondrial 2-oxoglutarate/malate carrier protein	SLC25A11|OGC|SLC20A4	protein	taxon:9606	20260725	IntAct		
UniProtKB	Q02978	SLC25A11	enables	GO:0005515	PMID:32814053	IPI	UniProtKB:P12830	F	Mitochondrial 2-oxoglutarate/malate carrier protein	SLC25A11|OGC|SLC20A4	protein	taxon:9606	20260725	IntAct		
UniProtKB	Q02978	SLC25A11	enables	GO:0005515	PMID:32814053	IPI	UniProtKB:P27797	F	Mitochondrial 2-oxoglutarate/malate carrier protein	SLC25A11|OGC|SLC20A4	protein	taxon:9606	20260725	IntAct		
UniProtKB	Q02978	SLC25A11	enables	GO:0005515	PMID:32814053	IPI	UniProtKB:P36957	F	Mitochondrial 2-oxoglutarate/malate carrier protein	SLC25A11|OGC|SLC20A4	protein	taxon:9606	20260725	IntAct		
UniProtKB	Q02978	SLC25A11	enables	GO:0005515	PMID:32814053	IPI	UniProtKB:P42858	F	Mitochondrial 2-oxoglutarate/malate carrier protein	SLC25A11|OGC|SLC20A4	protein	taxon:9606	20260725	IntAct		
UniProtKB	Q02978	SLC25A11	enables	GO:0005515	PMID:32814053	IPI	UniProtKB:Q15078	F	Mitochondrial 2-oxoglutarate/malate carrier protein	SLC25A11|OGC|SLC20A4	protein	taxon:9606	20260725	IntAct		
UniProtKB	Q02978	SLC25A11	enables	GO:0005515	PMID:32814053	IPI	UniProtKB:Q8TDX7	F	Mitochondrial 2-oxoglutarate/malate carrier protein	SLC25A11|OGC|SLC20A4	protein	taxon:9606	20260725	IntAct		
UniProtKB	Q02978	SLC25A11	enables	GO:0005515	PMID:37009826	IPI	UniProtKB:A0A096LP01	F	Mitochondrial 2-oxoglutarate/malate carrier protein	SLC25A11|OGC|SLC20A4	protein	taxon:9606	20240111	UniProt		
UniProtKB	Q02978	SLC25A11	enables	GO:0005515	PMID:37009826	IPI	UniProtKB:A0A096LP01	F	Mitochondrial 2-oxoglutarate/malate carrier protein	SLC25A11|OGC|SLC20A4	protein	taxon:9606	20260725	IntAct	occurs_in(GO:0005737)	
UniProtKB	Q02978	SLC25A11	enables	GO:0015078	GO_REF:0000024	ISS	UniProtKB:Q9CR62	F	Mitochondrial 2-oxoglutarate/malate carrier protein	SLC25A11|OGC|SLC20A4	protein	taxon:9606	20260203	UniProt		
UniProtKB	Q02978	SLC25A11	enables	GO:0015078	GO_REF:0000107	IEA	UniProtKB:Q9CR62|ensembl:ENSMUSP00000014750	F	Mitochondrial 2-oxoglutarate/malate carrier protein	SLC25A11|OGC|SLC20A4	protein	taxon:9606	20260724	Ensembl		
UniProtKB	Q02978	SLC25A11	enables	GO:0015139	GO_REF:0000117	IEA	ARBA:ARBA00088438	F	Mitochondrial 2-oxoglutarate/malate carrier protein	SLC25A11|OGC|SLC20A4	protein	taxon:9606	20260727	UniProt		
UniProtKB	Q02978	SLC25A11	enables	GO:0015367	GO_REF:0000107	IEA	UniProtKB:Q9CR62|ensembl:ENSMUSP00000014750	F	Mitochondrial 2-oxoglutarate/malate carrier protein	SLC25A11|OGC|SLC20A4	protein	taxon:9606	20260724	Ensembl		
UniProtKB	Q02978	SLC25A11	enables	GO:0015367	PMID:1457818	TAS		F	Mitochondrial 2-oxoglutarate/malate carrier protein	SLC25A11|OGC|SLC20A4	protein	taxon:9606	20030904	PINC		
UniProtKB	Q02978	SLC25A11	enables	GO:0015367	PMID:25637873	EXP		F	Mitochondrial 2-oxoglutarate/malate carrier protein	SLC25A11|OGC|SLC20A4	protein	taxon:9606	20251027	UniProt		
UniProtKB	Q02978	SLC25A11	enables	GO:0022857	GO_REF:0000033	IBA	AGI_LocusCode:AT2G22500|AGI_LocusCode:AT3G54110|AGI_LocusCode:AT4G24570|AGI_LocusCode:AT5G09470|AGI_LocusCode:AT5G19760|AGI_LocusCode:AT5G58970|FB:FBgn0027610|FB:FBgn0030872|FB:FBgn0033248|MGI:MGI:109354|MGI:MGI:1099787|MGI:MGI:1353497|MGI:MGI:1915113|MGI:MGI:98894|PANTHER:PTN002515516|RGD:3931|RGD:621430|RGD:708476|SGD:S000001603|SGD:S000004340|UniProtKB:O95258|UniProtKB:O95847|UniProtKB:P25874|UniProtKB:P55851|UniProtKB:P55916|UniProtKB:Q02978|UniProtKB:Q388W2|UniProtKB:Q5SVS4|UniProtKB:Q8IB73|UniProtKB:Q9UBX3	F	Mitochondrial 2-oxoglutarate/malate carrier protein	SLC25A11|OGC|SLC20A4	protein	taxon:9606	20260530	GO_Central		
UniProtKB	Q02978	SLC25A11	involved_in	GO:0006094	GO_REF:0000107	IEA	UniProtKB:Q9CR62|ensembl:ENSMUSP00000014750	P	Mitochondrial 2-oxoglutarate/malate carrier protein	SLC25A11|OGC|SLC20A4	protein	taxon:9606	20260724	Ensembl		
UniProtKB	Q02978	SLC25A11	involved_in	GO:0015742	GO_REF:0000108	IEA	GO:0015139	P	Mitochondrial 2-oxoglutarate/malate carrier protein	SLC25A11|OGC|SLC20A4	protein	taxon:9606	20260727	GOC		
UniProtKB	Q02978	SLC25A11	involved_in	GO:0015742	GO_REF:0000108	IEA	GO:0015367	P	Mitochondrial 2-oxoglutarate/malate carrier protein	SLC25A11|OGC|SLC20A4	protein	taxon:9606	20260727	GOC		
UniProtKB	Q02978	SLC25A11	involved_in	GO:0043490	GO_REF:0000107	IEA	UniProtKB:Q9CR62|ensembl:ENSMUSP00000014750	P	Mitochondrial 2-oxoglutarate/malate carrier protein	SLC25A11|OGC|SLC20A4	protein	taxon:9606	20260724	Ensembl		
UniProtKB	Q02978	SLC25A11	involved_in	GO:0043490	PMID:37647199	IMP		P	Mitochondrial 2-oxoglutarate/malate carrier protein	SLC25A11|OGC|SLC20A4	protein	taxon:9606	20240816	FlyBase		
UniProtKB	Q02978	SLC25A11	involved_in	GO:0055085	GO_REF:0000108	IEA	GO:0022857	P	Mitochondrial 2-oxoglutarate/malate carrier protein	SLC25A11|OGC|SLC20A4	protein	taxon:9606	20260727	GOC		
UniProtKB	Q02978	SLC25A11	involved_in	GO:0071423	GO_REF:0000108	IEA	GO:0015367	P	Mitochondrial 2-oxoglutarate/malate carrier protein	SLC25A11|OGC|SLC20A4	protein	taxon:9606	20260727	GOC		
UniProtKB	Q02978	SLC25A11	involved_in	GO:1902600	GO_REF:0000108	IEA	GO:0015078	P	Mitochondrial 2-oxoglutarate/malate carrier protein	SLC25A11|OGC|SLC20A4	protein	taxon:9606	20260727	GOC		
UniProtKB	Q02978	SLC25A11	is_active_in	GO:0005743	GO_REF:0000033	IBA	AGI_LocusCode:AT3G54110|FB:FBgn0030872|MGI:MGI:109354|MGI:MGI:1099787|MGI:MGI:1353497|MGI:MGI:1914804|MGI:MGI:1915113|MGI:MGI:1921261|MGI:MGI:98894|PANTHER:PTN002515516|SGD:S000001603|SGD:S000004340|UniProtKB:O95847|UniProtKB:P25874|UniProtKB:Q8IB73	C	Mitochondrial 2-oxoglutarate/malate carrier protein	SLC25A11|OGC|SLC20A4	protein	taxon:9606	20260530	GO_Central		
UniProtKB	Q02978	SLC25A11	is_active_in	GO:0005743	GO_REF:0000107	IEA	UniProtKB:Q9CR62|ensembl:ENSMUSP00000014750	C	Mitochondrial 2-oxoglutarate/malate carrier protein	SLC25A11|OGC|SLC20A4	protein	taxon:9606	20260724	Ensembl		
UniProtKB	Q02978	SLC25A11	located_in	GO:0005634	PMID:21630459	HDA		C	Mitochondrial 2-oxoglutarate/malate carrier protein	SLC25A11|OGC|SLC20A4	protein	taxon:9606	20140320	UniProt	part_of(CL:0000019)	
UniProtKB	Q02978	SLC25A11	located_in	GO:0005739	PMID:20833797	HDA		C	Mitochondrial 2-oxoglutarate/malate carrier protein	SLC25A11|OGC|SLC20A4	protein	taxon:9606	20140128	UniProt	part_of(UBERON:0001134)	
UniProtKB	Q02978	SLC25A11	located_in	GO:0005739	PMID:34800366	HTP		C	Mitochondrial 2-oxoglutarate/malate carrier protein	SLC25A11|OGC|SLC20A4	protein	taxon:9606	20240711	FlyBase		
UniProtKB	Q02978	SLC25A11	located_in	GO:0005743	GO_REF:0000044	IEA	UniProtKB-SubCell:SL-0168	C	Mitochondrial 2-oxoglutarate/malate carrier protein	SLC25A11|OGC|SLC20A4	protein	taxon:9606	20260727	UniProt		
UniProtKB	Q02978	SLC25A11	located_in	GO:0005743	PMID:1457818	TAS		C	Mitochondrial 2-oxoglutarate/malate carrier protein	SLC25A11|OGC|SLC20A4	protein	taxon:9606	20030904	PINC		
UniProtKB	Q02978	SLC25A11	located_in	GO:0005743	Reactome:R-HSA-198440	TAS		C	Mitochondrial 2-oxoglutarate/malate carrier protein	SLC25A11|OGC|SLC20A4	protein	taxon:9606	20070622	Reactome		
UniProtKB	Q02978	SLC25A11	located_in	GO:0005743	Reactome:R-HSA-376851	TAS		C	Mitochondrial 2-oxoglutarate/malate carrier protein	SLC25A11|OGC|SLC20A4	protein	taxon:9606	20070622	Reactome		
UniProtKB	Q02978	SLC25A11	located_in	GO:0005886	PMID:1457818	TAS		C	Mitochondrial 2-oxoglutarate/malate carrier protein	SLC25A11|OGC|SLC20A4	protein	taxon:9606	20030904	PINC		
UniProtKB	Q02985	CFHR3	enables	GO:0001851	GO_REF:0000033	IBA	MGI:MGI:3611575|MGI:MGI:3646434|MGI:MGI:88385|PANTHER:PTN000449073	F	Complement factor H-related protein 3	CFHR3|CFHL3|FHR3	protein	taxon:9606	20220208	GO_Central		
UniProtKB	Q02985	CFHR3	enables	GO:0005515	PMID:20042240	IPI	UniProtKB:P02741	F	Complement factor H-related protein 3	CFHR3|CFHL3|FHR3	protein	taxon:9606	20260725	IntAct		
UniProtKB	Q02985	CFHR3	enables	GO:0005515	PMID:28533443	IPI	UniProtKB:P02741	F	Complement factor H-related protein 3	CFHR3|CFHL3|FHR3	protein	taxon:9606	20260725	IntAct		
UniProtKB	Q02985	CFHR3	involved_in	GO:0006956	GO_REF:0000033	IBA	MGI:MGI:88385|PANTHER:PTN000449073|RGD:620428|UniProtKB:P08603	P	Complement factor H-related protein 3	CFHR3|CFHL3|FHR3	protein	taxon:9606	20250904	GO_Central		
UniProtKB	Q02985	CFHR3	is_active_in	GO:0005576	GO_REF:0000033	IBA	MGI:MGI:3646434|MGI:MGI:88385|PANTHER:PTN000449073|RGD:620428	C	Complement factor H-related protein 3	CFHR3|CFHL3|FHR3	protein	taxon:9606	20260530	GO_Central		
UniProtKB	Q02985	CFHR3	located_in	GO:0005576	GO_REF:0000044	IEA	UniProtKB-SubCell:SL-0243	C	Complement factor H-related protein 3	CFHR3|CFHL3|FHR3	protein	taxon:9606	20260727	UniProt		
UniProtKB	Q02985	CFHR3	located_in	GO:0005576	GO_REF:0000117	IEA	ARBA:ARBA00027128	C	Complement factor H-related protein 3	CFHR3|CFHL3|FHR3	protein	taxon:9606	20260727	UniProt		
UniProtKB	Q02985	CFHR3	located_in	GO:0005576	PMID:8428964	TAS		C	Complement factor H-related protein 3	CFHR3|CFHL3|FHR3	protein	taxon:9606	20030904	PINC		
UniProtKB	Q02985	CFHR3	located_in	GO:0070062	PMID:23533145	HDA		C	Complement factor H-related protein 3	CFHR3|CFHL3|FHR3	protein	taxon:9606	20140714	UniProt		
UniProtKB	Q02985	CFHR3	located_in	GO:0072562	PMID:22516433	HDA		C	Complement factor H-related protein 3	CFHR3|CFHL3|FHR3	protein	taxon:9606	20131223	UniProt		
UniProtKB	Q03001	DST	colocalizes_with	GO:0005882	GO_REF:0000033	IBA	MGI:MGI:109611|MGI:MGI:2386306|PANTHER:PTN002753757	C	Dystonin	DST|BP230|BP240|BPAG1|DMH|DT|KIAA0728	protein	taxon:9606	20241120	GO_Central		
UniProtKB	Q03001	DST	enables	GO:0005178	PMID:11375975	IPI	UniProtKB:P16144	F	Dystonin	DST|BP230|BP240|BPAG1|DMH|DT|KIAA0728	protein	taxon:9606	20031216	UniProt		
UniProtKB	Q03001	DST	enables	GO:0005198	GO_REF:0000033	IBA	PANTHER:PTN002753757|RGD:621649|UniProtKB:Q15149	F	Dystonin	DST|BP230|BP240|BPAG1|DMH|DT|KIAA0728	protein	taxon:9606	20241120	GO_Central		
UniProtKB	Q03001	DST	enables	GO:0005509	GO_REF:0000002	IEA	InterPro:IPR002048	F	Dystonin	DST|BP230|BP240|BPAG1|DMH|DT|KIAA0728	protein	taxon:9606	20260727	InterPro		
UniProtKB	Q03001	DST	enables	GO:0005515	PMID:11375975	IPI	UniProtKB:Q96RT1	F	Dystonin	DST|BP230|BP240|BPAG1|DMH|DT|KIAA0728	protein	taxon:9606	20031216	UniProt		
UniProtKB	Q03001	DST	enables	GO:0005515	PMID:12482924	IPI	UniProtKB:Q9UMD9	F	Dystonin	DST|BP230|BP240|BPAG1|DMH|DT|KIAA0728	protein	taxon:9606	20120708	UniProt		
UniProtKB	Q03001	DST	enables	GO:0005515	PMID:17043677	IPI	UniProtKB:Q9NRI5	F	Dystonin	DST|BP230|BP240|BPAG1|DMH|DT|KIAA0728	protein	taxon:9606	20260725	IntAct		
UniProtKB	Q03001	DST	enables	GO:0005515	PMID:19632184	IPI	UniProtKB:Q15691	F	Dystonin	DST|BP230|BP240|BPAG1|DMH|DT|KIAA0728	protein	taxon:9606	20100304	UniProt		
UniProtKB	Q03001	DST	enables	GO:0005515	PMID:19632184	IPI	UniProtKB:Q15691	F	Dystonin	DST|BP230|BP240|BPAG1|DMH|DT|KIAA0728	protein	taxon:9606	20260725	IntAct		
UniProtKB	Q03001	DST	enables	GO:0005515	PMID:19932097	IPI	UniProtKB:Q15149	F	Dystonin	DST|BP230|BP240|BPAG1|DMH|DT|KIAA0728	protein	taxon:9606	20120708	UniProt		
UniProtKB	Q03001	DST	enables	GO:0005515	PMID:21911577	IPI	UniProtKB:P29991-PRO_0000037946	F	Dystonin	DST|BP230|BP240|BPAG1|DMH|DT|KIAA0728	protein	taxon:9606	20260725	IntAct		
UniProtKB	Q03001	DST	enables	GO:0005515	PMID:22995871	IPI	UniProtKB:Q61166	F	Dystonin	DST|BP230|BP240|BPAG1|DMH|DT|KIAA0728	protein	taxon:9606	20260725	IntAct		
UniProtKB	Q03001	DST	enables	GO:0005515	PMID:23414517	IPI	UniProtKB:Q9UKG1	F	Dystonin	DST|BP230|BP240|BPAG1|DMH|DT|KIAA0728	protein	taxon:9606	20260725	IntAct		
UniProtKB	Q03001	DST	enables	GO:0005515	PMID:26496610	IPI	UniProtKB:Q15691	F	Dystonin	DST|BP230|BP240|BPAG1|DMH|DT|KIAA0728	protein	taxon:9606	20260725	IntAct		
UniProtKB	Q03001	DST	enables	GO:0005515	PMID:26496610	IPI	UniProtKB:Q61166	F	Dystonin	DST|BP230|BP240|BPAG1|DMH|DT|KIAA0728	protein	taxon:9606	20260725	IntAct		
UniProtKB	Q03001	DST	enables	GO:0005515	PMID:28514442	IPI	UniProtKB:Q15691	F	Dystonin	DST|BP230|BP240|BPAG1|DMH|DT|KIAA0728	protein	taxon:9606	20260725	IntAct		
UniProtKB	Q03001	DST	enables	GO:0005515	PMID:31413325	IPI	UniProtKB:Q9NRI5	F	Dystonin	DST|BP230|BP240|BPAG1|DMH|DT|KIAA0728	protein	taxon:9606	20260725	IntAct		
UniProtKB	Q03001	DST	enables	GO:0005515	PMID:33961781	IPI	UniProtKB:Q15691	F	Dystonin	DST|BP230|BP240|BPAG1|DMH|DT|KIAA0728	protein	taxon:9606	20260725	IntAct		
UniProtKB	Q03001	DST	enables	GO:0005515	PMID:35271311	IPI	UniProtKB:Q15691	F	Dystonin	DST|BP230|BP240|BPAG1|DMH|DT|KIAA0728	protein	taxon:9606	20260725	IntAct		
UniProtKB	Q03001	DST	enables	GO:0008017	GO_REF:0000002	IEA	InterPro:IPR003108|InterPro:IPR036534	F	Dystonin	DST|BP230|BP240|BPAG1|DMH|DT|KIAA0728	protein	taxon:9606	20260727	InterPro		
UniProtKB	Q03001	DST	enables	GO:0008017	GO_REF:0000033	IBA	MGI:MGI:104627|PANTHER:PTN002753862|UniProtKB:Q03001	F	Dystonin	DST|BP230|BP240|BPAG1|DMH|DT|KIAA0728	protein	taxon:9606	20230406	GO_Central		
UniProtKB	Q03001	DST	enables	GO:0008017	GO_REF:0000117	IEA	ARBA:ARBA00043642	F	Dystonin	DST|BP230|BP240|BPAG1|DMH|DT|KIAA0728	protein	taxon:9606	20260727	UniProt		
UniProtKB	Q03001	DST	enables	GO:0042803	GO_REF:0000117	IEA	ARBA:ARBA00027933	F	Dystonin	DST|BP230|BP240|BPAG1|DMH|DT|KIAA0728	protein	taxon:9606	20260727	UniProt		
UniProtKB	Q03001	DST	enables	GO:0051010	PMID:19632184	IDA		F	Dystonin	DST|BP230|BP240|BPAG1|DMH|DT|KIAA0728	protein	taxon:9606	20100304	UniProt		
UniProtKB	Q03001	DST	involved_in	GO:0000226	GO_REF:0000117	IEA	ARBA:ARBA00028425	P	Dystonin	DST|BP230|BP240|BPAG1|DMH|DT|KIAA0728	protein	taxon:9606	20260727	UniProt		
UniProtKB	Q03001	DST	involved_in	GO:0007010	PMID:19403692	IMP		P	Dystonin	DST|BP230|BP240|BPAG1|DMH|DT|KIAA0728	protein	taxon:9606	20110506	UniProt		
UniProtKB	Q03001	DST	involved_in	GO:0007229	PMID:11375975	NAS		P	Dystonin	DST|BP230|BP240|BPAG1|DMH|DT|KIAA0728	protein	taxon:9606	20031216	UniProt		
UniProtKB	Q03001	DST	involved_in	GO:0008090	GO_REF:0000024	ISS	UniProtKB:Q91ZU6	P	Dystonin	DST|BP230|BP240|BPAG1|DMH|DT|KIAA0728	protein	taxon:9606	20170201	UniProt		
UniProtKB	Q03001	DST	involved_in	GO:0009611	PMID:19403692	IDA		P	Dystonin	DST|BP230|BP240|BPAG1|DMH|DT|KIAA0728	protein	taxon:9606	20110506	UniProt		
UniProtKB	Q03001	DST	involved_in	GO:0030011	PMID:19403692	IMP		P	Dystonin	DST|BP230|BP240|BPAG1|DMH|DT|KIAA0728	protein	taxon:9606	20110506	UniProt		
UniProtKB	Q03001	DST	involved_in	GO:0042060	GO_REF:0000033	IBA	MGI:MGI:108559|MGI:MGI:2386306|PANTHER:PTN002753757|UniProtKB:P58107	P	Dystonin	DST|BP230|BP240|BPAG1|DMH|DT|KIAA0728	protein	taxon:9606	20230603	GO_Central		
UniProtKB	Q03001	DST	involved_in	GO:0045104	GO_REF:0000002	IEA	InterPro:IPR043197	P	Dystonin	DST|BP230|BP240|BPAG1|DMH|DT|KIAA0728	protein	taxon:9606	20260727	InterPro		
UniProtKB	Q03001	DST	involved_in	GO:0045104	GO_REF:0000033	IBA	MGI:MGI:109611|MGI:MGI:1277961|MGI:MGI:2386306|PANTHER:PTN002753757|UniProtKB:P58107|UniProtKB:Q03001	P	Dystonin	DST|BP230|BP240|BPAG1|DMH|DT|KIAA0728	protein	taxon:9606	20210531	GO_Central		
UniProtKB	Q03001	DST	involved_in	GO:0045104	PMID:11375975	NAS		P	Dystonin	DST|BP230|BP240|BPAG1|DMH|DT|KIAA0728	protein	taxon:9606	20041022	UniProt		
UniProtKB	Q03001	DST	involved_in	GO:0045104	PMID:11751855	IEP		P	Dystonin	DST|BP230|BP240|BPAG1|DMH|DT|KIAA0728	protein	taxon:9606	20030116	UniProt		
UniProtKB	Q03001	DST	involved_in	GO:0048870	PMID:19403692	IMP		P	Dystonin	DST|BP230|BP240|BPAG1|DMH|DT|KIAA0728	protein	taxon:9606	20110506	UniProt		
UniProtKB	Q03001	DST	is_active_in	GO:0005737	GO_REF:0000033	IBA	FB:FBgn0013733|MGI:MGI:104627|MGI:MGI:108559|MGI:MGI:109611|MGI:MGI:1194898|MGI:MGI:1277961|MGI:MGI:2386306|PANTHER:PTN002753757|RGD:621649|UniProtKB:P15924|UniProtKB:Q03001|UniProtKB:Q92817|UniProtKB:Q9UPN3	C	Dystonin	DST|BP230|BP240|BPAG1|DMH|DT|KIAA0728	protein	taxon:9606	20260601	GO_Central		
UniProtKB	Q03001	DST	is_active_in	GO:0005925	GO_REF:0000033	IBA	MGI:MGI:104627|PANTHER:PTN002753862	C	Dystonin	DST|BP230|BP240|BPAG1|DMH|DT|KIAA0728	protein	taxon:9606	20200809	GO_Central		
UniProtKB	Q03001	DST	is_active_in	GO:0016020	GO_REF:0000033	IBA	MGI:MGI:104627|MGI:MGI:107507|MGI:MGI:109611|MGI:MGI:1194898|MGI:MGI:1277961|MGI:MGI:2386306|PANTHER:PTN002753757|RGD:1306057|RGD:621649|UniProtKB:P15924|UniProtKB:Q15149|UniProtKB:Q92817|UniProtKB:Q9UPN3	C	Dystonin	DST|BP230|BP240|BPAG1|DMH|DT|KIAA0728	protein	taxon:9606	20260601	GO_Central		
UniProtKB	Q03001	DST	is_active_in	GO:0030056	GO_REF:0000033	IBA	MGI:MGI:104627|PANTHER:PTN002753862|UniProtKB:Q03001	C	Dystonin	DST|BP230|BP240|BPAG1|DMH|DT|KIAA0728	protein	taxon:9606	20241120	GO_Central		
UniProtKB	Q03001	DST	located_in	GO:0001725	GO_REF:0000044	IEA	UniProtKB-SubCell:SL-0501	C	Dystonin	DST|BP230|BP240|BPAG1|DMH|DT|KIAA0728	protein	taxon:9606	20260727	UniProt		
UniProtKB	Q03001	DST	located_in	GO:0005604	PMID:2461961	TAS		C	Dystonin	DST|BP230|BP240|BPAG1|DMH|DT|KIAA0728	protein	taxon:9606	20030904	PINC		
UniProtKB	Q03001	DST	located_in	GO:0005634	GO_REF:0000024	ISS	UniProtKB:Q91ZU6	C	Dystonin	DST|BP230|BP240|BPAG1|DMH|DT|KIAA0728	protein	taxon:9606	20240703	UniProt		
UniProtKB	Q03001	DST	located_in	GO:0005634	GO_REF:0000044	IEA	UniProtKB-SubCell:SL-0191	C	Dystonin	DST|BP230|BP240|BPAG1|DMH|DT|KIAA0728	protein	taxon:9606	20260727	UniProt		
UniProtKB	Q03001	DST	located_in	GO:0005634	PMID:21630459	HDA		C	Dystonin	DST|BP230|BP240|BPAG1|DMH|DT|KIAA0728	protein	taxon:9606	20140320	UniProt	part_of(CL:0000019)	
UniProtKB	Q03001	DST	located_in	GO:0005635	GO_REF:0000044	IEA	UniProtKB-SubCell:SL-0178	C	Dystonin	DST|BP230|BP240|BPAG1|DMH|DT|KIAA0728	protein	taxon:9606	20260727	UniProt		
UniProtKB	Q03001	DST	located_in	GO:0005737	PMID:11751855	IDA		C	Dystonin	DST|BP230|BP240|BPAG1|DMH|DT|KIAA0728	protein	taxon:9606	20080626	UniProt		
UniProtKB	Q03001	DST	located_in	GO:0005789	GO_REF:0000024	ISS	UniProtKB:Q91ZU6	C	Dystonin	DST|BP230|BP240|BPAG1|DMH|DT|KIAA0728	protein	taxon:9606	20240703	UniProt		
UniProtKB	Q03001	DST	located_in	GO:0005789	GO_REF:0000044	IEA	UniProtKB-SubCell:SL-0097	C	Dystonin	DST|BP230|BP240|BPAG1|DMH|DT|KIAA0728	protein	taxon:9606	20260727	UniProt		
UniProtKB	Q03001	DST	located_in	GO:0005829	Reactome:R-HSA-2213192	TAS		C	Dystonin	DST|BP230|BP240|BPAG1|DMH|DT|KIAA0728	protein	taxon:9606	20130513	Reactome		
UniProtKB	Q03001	DST	located_in	GO:0005856	GO_REF:0000002	IEA	InterPro:IPR001101	C	Dystonin	DST|BP230|BP240|BPAG1|DMH|DT|KIAA0728	protein	taxon:9606	20260727	InterPro		
UniProtKB	Q03001	DST	located_in	GO:0005856	GO_REF:0000044	IEA	UniProtKB-SubCell:SL-0090	C	Dystonin	DST|BP230|BP240|BPAG1|DMH|DT|KIAA0728	protein	taxon:9606	20260727	UniProt		
UniProtKB	Q03001	DST	located_in	GO:0005886	GO_REF:0000044	IEA	UniProtKB-SubCell:SL-0039	C	Dystonin	DST|BP230|BP240|BPAG1|DMH|DT|KIAA0728	protein	taxon:9606	20260727	UniProt		
UniProtKB	Q03001	DST	located_in	GO:0005925	PMID:21423176	HDA		C	Dystonin	DST|BP230|BP240|BPAG1|DMH|DT|KIAA0728	protein	taxon:9606	20140715	UniProt	part_of(CL:0000057)	
UniProtKB	Q03001	DST	located_in	GO:0005938	GO_REF:0000044	IEA	UniProtKB-SubCell:SL-0138	C	Dystonin	DST|BP230|BP240|BPAG1|DMH|DT|KIAA0728	protein	taxon:9606	20260727	UniProt		
UniProtKB	Q03001	DST	located_in	GO:0009925	PMID:11375975	NAS		C	Dystonin	DST|BP230|BP240|BPAG1|DMH|DT|KIAA0728	protein	taxon:9606	20031216	UniProt		
UniProtKB	Q03001	DST	located_in	GO:0015629	GO_REF:0000117	IEA	ARBA:ARBA00029230	C	Dystonin	DST|BP230|BP240|BPAG1|DMH|DT|KIAA0728	protein	taxon:9606	20260727	UniProt		
UniProtKB	Q03001	DST	located_in	GO:0015630	GO_REF:0000117	IEA	ARBA:ARBA00029268	C	Dystonin	DST|BP230|BP240|BPAG1|DMH|DT|KIAA0728	protein	taxon:9606	20260727	UniProt		
UniProtKB	Q03001	DST	located_in	GO:0016020	GO_REF:0000044	IEA	UniProtKB-SubCell:SL-0162	C	Dystonin	DST|BP230|BP240|BPAG1|DMH|DT|KIAA0728	protein	taxon:9606	20260727	UniProt		
UniProtKB	Q03001	DST	located_in	GO:0030018	GO_REF:0000044	IEA	UniProtKB-SubCell:SL-0314	C	Dystonin	DST|BP230|BP240|BPAG1|DMH|DT|KIAA0728	protein	taxon:9606	20260727	UniProt		
UniProtKB	Q03001	DST	located_in	GO:0030018	GO_REF:0000117	IEA	ARBA:ARBA00086242	C	Dystonin	DST|BP230|BP240|BPAG1|DMH|DT|KIAA0728	protein	taxon:9606	20260727	UniProt		
UniProtKB	Q03001	DST	located_in	GO:0030056	GO_REF:0000044	IEA	UniProtKB-SubCell:SL-0137	C	Dystonin	DST|BP230|BP240|BPAG1|DMH|DT|KIAA0728	protein	taxon:9606	20260727	UniProt		
UniProtKB	Q03001	DST	located_in	GO:0030056	GO_REF:0000117	IEA	ARBA:ARBA00086288	C	Dystonin	DST|BP230|BP240|BPAG1|DMH|DT|KIAA0728	protein	taxon:9606	20260727	UniProt		
UniProtKB	Q03001	DST	located_in	GO:0030056	PMID:11375975	TAS		C	Dystonin	DST|BP230|BP240|BPAG1|DMH|DT|KIAA0728	protein	taxon:9606	20031216	UniProt		
UniProtKB	Q03001	DST	located_in	GO:0030056	PMID:8575775	TAS		C	Dystonin	DST|BP230|BP240|BPAG1|DMH|DT|KIAA0728	protein	taxon:9606	20050308	UniProt		
UniProtKB	Q03001	DST	located_in	GO:0030424	GO_REF:0000044	IEA	UniProtKB-SubCell:SL-0279	C	Dystonin	DST|BP230|BP240|BPAG1|DMH|DT|KIAA0728	protein	taxon:9606	20260727	UniProt		
UniProtKB	Q03001	DST	located_in	GO:0030424	GO_REF:0000117	IEA	ARBA:ARBA00028032	C	Dystonin	DST|BP230|BP240|BPAG1|DMH|DT|KIAA0728	protein	taxon:9606	20260727	UniProt		
UniProtKB	Q03001	DST	located_in	GO:0031252	GO_REF:0000117	IEA	ARBA:ARBA00028924	C	Dystonin	DST|BP230|BP240|BPAG1|DMH|DT|KIAA0728	protein	taxon:9606	20260727	UniProt		
UniProtKB	Q03001	DST	located_in	GO:0031252	PMID:19403692	IDA		C	Dystonin	DST|BP230|BP240|BPAG1|DMH|DT|KIAA0728	protein	taxon:9606	20110506	UniProt		
UniProtKB	Q03001	DST	located_in	GO:0031410	PMID:14581450	IDA		C	Dystonin	DST|BP230|BP240|BPAG1|DMH|DT|KIAA0728	protein	taxon:9606	20161013	MGI		
UniProtKB	Q03001	DST	located_in	GO:0031673	GO_REF:0000044	IEA	UniProtKB-SubCell:SL-0477	C	Dystonin	DST|BP230|BP240|BPAG1|DMH|DT|KIAA0728	protein	taxon:9606	20260727	UniProt		
UniProtKB	Q03001	DST	located_in	GO:0035371	PMID:19632184	IDA		C	Dystonin	DST|BP230|BP240|BPAG1|DMH|DT|KIAA0728	protein	taxon:9606	20100401	UniProt		
UniProtKB	Q03001	DST	located_in	GO:0045111	GO_REF:0000117	IEA	ARBA:ARBA00028480	C	Dystonin	DST|BP230|BP240|BPAG1|DMH|DT|KIAA0728	protein	taxon:9606	20260727	UniProt		
UniProtKB	Q03001	DST	located_in	GO:1904115	GO_REF:0000108	IEA	GO:0008090	C	Dystonin	DST|BP230|BP240|BPAG1|DMH|DT|KIAA0728	protein	taxon:9606	20260727	GOC		
UniProtKB	Q03013	GSTM4	enables	GO:0004364	GO_REF:0000002	IEA	InterPro:IPR003081	F	Glutathione S-transferase Mu 4	GSTM4	protein	taxon:9606	20260727	InterPro		
UniProtKB	Q03013	GSTM4	enables	GO:0004364	GO_REF:0000003	IEA	EC:2.5.1.18	F	Glutathione S-transferase Mu 4	GSTM4	protein	taxon:9606	20260727	UniProt		
UniProtKB	Q03013	GSTM4	enables	GO:0004364	GO_REF:0000033	IBA	FB:FBgn0010226|MGI:MGI:1095417|MGI:MGI:1309466|MGI:MGI:1309515|MGI:MGI:95856|MGI:MGI:95861|MGI:MGI:95862|MGI:MGI:95863|MGI:MGI:95864|MGI:MGI:95865|PANTHER:PTN000170884|RGD:1591980|RGD:2753|RGD:2754|RGD:2755|RGD:2756|RGD:61964|RGD:69251|UniProtKB:C8V321|UniProtKB:O15217|UniProtKB:O60760|UniProtKB:O73888|UniProtKB:P08263|UniProtKB:P09211|UniProtKB:P09488|UniProtKB:P20136|UniProtKB:P21266|UniProtKB:P28161|UniProtKB:P46439|UniProtKB:Q03013|UniProtKB:Q8ILQ7|UniProtKB:Q8JFZ2|WB:WBGene00001749|WB:WBGene00001752|WB:WBGene00001758|ZFIN:ZDB-GENE-020806-4|ZFIN:ZDB-GENE-030911-2|ZFIN:ZDB-GENE-050309-24|ZFIN:ZDB-GENE-050601-1|dictyBase:DDB_G0272632	F	Glutathione S-transferase Mu 4	GSTM4	protein	taxon:9606	20260528	GO_Central		
UniProtKB	Q03013	GSTM4	enables	GO:0004364	GO_REF:0000107	IEA	UniProtKB:Q8R5I6|ensembl:ENSMUSP00000029489	F	Glutathione S-transferase Mu 4	GSTM4	protein	taxon:9606	20260724	Ensembl		
UniProtKB	Q03013	GSTM4	enables	GO:0004364	GO_REF:0000116	IEA	RHEA:16437|RHEA:51220	F	Glutathione S-transferase Mu 4	GSTM4	protein	taxon:9606	20260727	RHEA		
UniProtKB	Q03013	GSTM4	enables	GO:0004364	GO_REF:0000117	IEA	ARBA:ARBA00026363	F	Glutathione S-transferase Mu 4	GSTM4	protein	taxon:9606	20260727	UniProt		
UniProtKB	Q03013	GSTM4	enables	GO:0004364	PMID:8203914	IDA		F	Glutathione S-transferase Mu 4	GSTM4	protein	taxon:9606	20200207	UniProt		
UniProtKB	Q03013	GSTM4	enables	GO:0004364	PMID:8349586	TAS		F	Glutathione S-transferase Mu 4	GSTM4	protein	taxon:9606	20030904	PINC		
UniProtKB	Q03013	GSTM4	enables	GO:0004364	PMID:8373352	IDA		F	Glutathione S-transferase Mu 4	GSTM4	protein	taxon:9606	20121214	BHF-UCL		
UniProtKB	Q03013	GSTM4	enables	GO:0004464	GO_REF:0000003	IEA	EC:4.4.1.20	F	Glutathione S-transferase Mu 4	GSTM4	protein	taxon:9606	20260727	UniProt		
UniProtKB	Q03013	GSTM4	enables	GO:0004464	GO_REF:0000116	IEA	RHEA:17617	F	Glutathione S-transferase Mu 4	GSTM4	protein	taxon:9606	20260727	RHEA		
UniProtKB	Q03013	GSTM4	enables	GO:0004464	PMID:27791009	IDA		F	Glutathione S-transferase Mu 4	GSTM4	protein	taxon:9606	20200207	UniProt		
UniProtKB	Q03013	GSTM4	enables	GO:0005515	PMID:25416956	IPI	UniProtKB:Q6FGJ9	F	Glutathione S-transferase Mu 4	GSTM4	protein	taxon:9606	20260725	IntAct		
UniProtKB	Q03013	GSTM4	enables	GO:0005515	PMID:31515488	IPI	UniProtKB:P21266	F	Glutathione S-transferase Mu 4	GSTM4	protein	taxon:9606	20260725	IntAct		
UniProtKB	Q03013	GSTM4	enables	GO:0005515	PMID:32296183	IPI	UniProtKB:P21266	F	Glutathione S-transferase Mu 4	GSTM4	protein	taxon:9606	20260725	IntAct		
UniProtKB	Q03013	GSTM4	enables	GO:0005515	PMID:32296183	IPI	UniProtKB:P46439	F	Glutathione S-transferase Mu 4	GSTM4	protein	taxon:9606	20260725	IntAct		
UniProtKB	Q03013	GSTM4	enables	GO:0005515	PMID:32814053	IPI	UniProtKB:P05067	F	Glutathione S-transferase Mu 4	GSTM4	protein	taxon:9606	20260725	IntAct		
UniProtKB	Q03013	GSTM4	enables	GO:0005515	PMID:33961781	IPI	UniProtKB:P21266	F	Glutathione S-transferase Mu 4	GSTM4	protein	taxon:9606	20260725	IntAct		
UniProtKB	Q03013	GSTM4	enables	GO:0005515	PMID:33961781	IPI	UniProtKB:P46439	F	Glutathione S-transferase Mu 4	GSTM4	protein	taxon:9606	20260725	IntAct		
UniProtKB	Q03013	GSTM4	enables	GO:0019899	GO_REF:0000117	IEA	ARBA:ARBA00026481	F	Glutathione S-transferase Mu 4	GSTM4	protein	taxon:9606	20260727	UniProt		
UniProtKB	Q03013	GSTM4	enables	GO:0019899	PMID:8373352	IPI	UniProtKB:Q03013	F	Glutathione S-transferase Mu 4	GSTM4	protein	taxon:9606	20121214	BHF-UCL		
UniProtKB	Q03013	GSTM4	enables	GO:0042803	GO_REF:0000117	IEA	ARBA:ARBA00027933	F	Glutathione S-transferase Mu 4	GSTM4	protein	taxon:9606	20260727	UniProt		
UniProtKB	Q03013	GSTM4	enables	GO:0042803	PMID:8373352	IPI	UniProtKB:Q03013	F	Glutathione S-transferase Mu 4	GSTM4	protein	taxon:9606	20121214	BHF-UCL		
UniProtKB	Q03013	GSTM4	enables	GO:0043295	GO_REF:0000117	IEA	ARBA:ARBA00086583	F	Glutathione S-transferase Mu 4	GSTM4	protein	taxon:9606	20260727	UniProt		
UniProtKB	Q03013	GSTM4	enables	GO:0043295	PMID:8373352	IDA		F	Glutathione S-transferase Mu 4	GSTM4	protein	taxon:9606	20121214	BHF-UCL		
UniProtKB	Q03013	GSTM4	involved_in	GO:0006749	GO_REF:0000033	IBA	FB:FBgn0010226|MGI:MGI:95864|MGI:MGI:95865|PANTHER:PTN000170884|RGD:2755|RGD:2756|UniProtKB:O15217|UniProtKB:P08263|UniProtKB:P09211|UniProtKB:P09488|UniProtKB:P21266|UniProtKB:P28161|UniProtKB:P46439|UniProtKB:Q03013|UniProtKB:Q8JFZ2|WB:WBGene00001752|WB:WBGene00001758	P	Glutathione S-transferase Mu 4	GSTM4	protein	taxon:9606	20250902	GO_Central		
UniProtKB	Q03013	GSTM4	involved_in	GO:0006749	GO_REF:0000117	IEA	ARBA:ARBA00027824	P	Glutathione S-transferase Mu 4	GSTM4	protein	taxon:9606	20260727	UniProt		
UniProtKB	Q03013	GSTM4	involved_in	GO:0006749	PMID:8373352	IDA		P	Glutathione S-transferase Mu 4	GSTM4	protein	taxon:9606	20121214	BHF-UCL		
UniProtKB	Q03013	GSTM4	involved_in	GO:0042178	GO_REF:0000117	IEA	ARBA:ARBA00085909	P	Glutathione S-transferase Mu 4	GSTM4	protein	taxon:9606	20260727	UniProt		
UniProtKB	Q03013	GSTM4	involved_in	GO:0042178	PMID:8373352	IDA		P	Glutathione S-transferase Mu 4	GSTM4	protein	taxon:9606	20121214	BHF-UCL		
UniProtKB	Q03013	GSTM4	involved_in	GO:0042759	GO_REF:0000117	IEA	ARBA:ARBA00034980	P	Glutathione S-transferase Mu 4	GSTM4	protein	taxon:9606	20260727	UniProt		
UniProtKB	Q03013	GSTM4	involved_in	GO:0042759	PMID:27791009	IDA		P	Glutathione S-transferase Mu 4	GSTM4	protein	taxon:9606	20200207	UniProt		
UniProtKB	Q03013	GSTM4	located_in	GO:0005737	GO_REF:0000044	IEA	UniProtKB-SubCell:SL-0086	C	Glutathione S-transferase Mu 4	GSTM4	protein	taxon:9606	20260727	UniProt		
UniProtKB	Q03013	GSTM4	located_in	GO:0005737	PMID:8373352	IDA		C	Glutathione S-transferase Mu 4	GSTM4	protein	taxon:9606	20121214	BHF-UCL		
UniProtKB	Q03013	GSTM4	located_in	GO:0005829	GO_REF:0000117	IEA	ARBA:ARBA00029243	C	Glutathione S-transferase Mu 4	GSTM4	protein	taxon:9606	20260727	UniProt		
UniProtKB	Q03013	GSTM4	located_in	GO:0005829	Reactome:R-HSA-176054	TAS		C	Glutathione S-transferase Mu 4	GSTM4	protein	taxon:9606	20250217	Reactome		
UniProtKB	Q03013	GSTM4	located_in	GO:0005829	Reactome:R-HSA-9026777	TAS		C	Glutathione S-transferase Mu 4	GSTM4	protein	taxon:9606	20250217	Reactome		
UniProtKB	Q03014	HHEX	enables	GO:0000976	PMID:18755198	IDA		F	Hematopoietically-expressed homeobox protein HHEX	HHEX|HEX|PRH|PRHX	protein	taxon:9606	20100218	BHF-UCL		
UniProtKB	Q03014	HHEX	enables	GO:0000976	PMID:19324893	TAS		F	Hematopoietically-expressed homeobox protein HHEX	HHEX|HEX|PRH|PRHX	protein	taxon:9606	20100218	BHF-UCL		
UniProtKB	Q03014	HHEX	enables	GO:0000978	GO_REF:0000033	IBA	PANTHER:PTN001963821|PomBase:SPAC32A11.03c|PomBase:SPBC21B10.13c|SGD:S000002264|UniProtKB:Q03014	F	Hematopoietically-expressed homeobox protein HHEX	HHEX|HEX|PRH|PRHX	protein	taxon:9606	20241120	GO_Central		
UniProtKB	Q03014	HHEX	enables	GO:0000978	PMID:15016828	IDA		F	Hematopoietically-expressed homeobox protein HHEX	HHEX|HEX|PRH|PRHX	protein	taxon:9606	20141117	NTNU_SB		
UniProtKB	Q03014	HHEX	enables	GO:0000981	GO_REF:0000002	IEA	InterPro:IPR017970	F	Hematopoietically-expressed homeobox protein HHEX	HHEX|HEX|PRH|PRHX	protein	taxon:9606	20260727	InterPro		
UniProtKB	Q03014	HHEX	enables	GO:0000981	GO_REF:0000113	ISA	tfclass:3.1.2	F	Hematopoietically-expressed homeobox protein HHEX	HHEX|HEX|PRH|PRHX	protein	taxon:9606	20190405	NTNU_SB		
UniProtKB	Q03014	HHEX	enables	GO:0001227	GO_REF:0000117	IEA	ARBA:ARBA00027761	F	Hematopoietically-expressed homeobox protein HHEX	HHEX|HEX|PRH|PRHX	protein	taxon:9606	20260727	UniProt		
UniProtKB	Q03014	HHEX	enables	GO:0001227	PMID:15016828	IDA		F	Hematopoietically-expressed homeobox protein HHEX	HHEX|HEX|PRH|PRHX	protein	taxon:9606	20141117	NTNU_SB		
UniProtKB	Q03014	HHEX	enables	GO:0001227	PMID:18713067	IDA		F	Hematopoietically-expressed homeobox protein HHEX	HHEX|HEX|PRH|PRHX	protein	taxon:9606	20250612	BHF-UCL		
UniProtKB	Q03014	HHEX	enables	GO:0001228	PMID:20028982	IMP		F	Hematopoietically-expressed homeobox protein HHEX	HHEX|HEX|PRH|PRHX	protein	taxon:9606	20201021	GO_Central		
UniProtKB	Q03014	HHEX	enables	GO:0003677	GO_REF:0000002	IEA	InterPro:IPR001356|InterPro:IPR020479	F	Hematopoietically-expressed homeobox protein HHEX	HHEX|HEX|PRH|PRHX	protein	taxon:9606	20260727	InterPro		
UniProtKB	Q03014	HHEX	enables	GO:0005515	PMID:10597310	IPI	UniProtKB:P29590-4	F	Hematopoietically-expressed homeobox protein HHEX	HHEX|HEX|PRH|PRHX	protein	taxon:9606	20070205	UniProt		
UniProtKB	Q03014	HHEX	enables	GO:0005515	PMID:12826010	IPI	UniProtKB:P25788	F	Hematopoietically-expressed homeobox protein HHEX	HHEX|HEX|PRH|PRHX	protein	taxon:9606	20090317	UniProt		
UniProtKB	Q03014	HHEX	enables	GO:0005515	PMID:19324893	IPI	UniProtKB:P67870	F	Hematopoietically-expressed homeobox protein HHEX	HHEX|HEX|PRH|PRHX	protein	taxon:9606	20100218	BHF-UCL		
UniProtKB	Q03014	HHEX	enables	GO:0005515	PMID:20028982	IPI	UniProtKB:Q9UN79	F	Hematopoietically-expressed homeobox protein HHEX	HHEX|HEX|PRH|PRHX	protein	taxon:9606	20200619	UniProt		
UniProtKB	Q03014	HHEX	enables	GO:0005515	PMID:25416956	IPI	UniProtKB:P60370	F	Hematopoietically-expressed homeobox protein HHEX	HHEX|HEX|PRH|PRHX	protein	taxon:9606	20260725	IntAct		
UniProtKB	Q03014	HHEX	enables	GO:0005515	PMID:25416956	IPI	UniProtKB:P60409	F	Hematopoietically-expressed homeobox protein HHEX	HHEX|HEX|PRH|PRHX	protein	taxon:9606	20260725	IntAct		
UniProtKB	Q03014	HHEX	enables	GO:0005515	PMID:25416956	IPI	UniProtKB:P60410	F	Hematopoietically-expressed homeobox protein HHEX	HHEX|HEX|PRH|PRHX	protein	taxon:9606	20260725	IntAct		
UniProtKB	Q03014	HHEX	enables	GO:0005515	PMID:32296183	IPI	UniProtKB:A8MQ03	F	Hematopoietically-expressed homeobox protein HHEX	HHEX|HEX|PRH|PRHX	protein	taxon:9606	20260725	IntAct		
UniProtKB	Q03014	HHEX	enables	GO:0005515	PMID:32296183	IPI	UniProtKB:O43586	F	Hematopoietically-expressed homeobox protein HHEX	HHEX|HEX|PRH|PRHX	protein	taxon:9606	20260725	IntAct		
UniProtKB	Q03014	HHEX	enables	GO:0005515	PMID:32296183	IPI	UniProtKB:O75690	F	Hematopoietically-expressed homeobox protein HHEX	HHEX|HEX|PRH|PRHX	protein	taxon:9606	20260725	IntAct		
UniProtKB	Q03014	HHEX	enables	GO:0005515	PMID:32296183	IPI	UniProtKB:P0DPK4	F	Hematopoietically-expressed homeobox protein HHEX	HHEX|HEX|PRH|PRHX	protein	taxon:9606	20260725	IntAct		
UniProtKB	Q03014	HHEX	enables	GO:0005515	PMID:32296183	IPI	UniProtKB:P26371	F	Hematopoietically-expressed homeobox protein HHEX	HHEX|HEX|PRH|PRHX	protein	taxon:9606	20260725	IntAct		
UniProtKB	Q03014	HHEX	enables	GO:0005515	PMID:32296183	IPI	UniProtKB:P60371	F	Hematopoietically-expressed homeobox protein HHEX	HHEX|HEX|PRH|PRHX	protein	taxon:9606	20260725	IntAct		
UniProtKB	Q03014	HHEX	enables	GO:0005515	PMID:32296183	IPI	UniProtKB:P60410	F	Hematopoietically-expressed homeobox protein HHEX	HHEX|HEX|PRH|PRHX	protein	taxon:9606	20260725	IntAct		
UniProtKB	Q03014	HHEX	enables	GO:0005515	PMID:32296183	IPI	UniProtKB:Q05BL1	F	Hematopoietically-expressed homeobox protein HHEX	HHEX|HEX|PRH|PRHX	protein	taxon:9606	20260725	IntAct		
UniProtKB	Q03014	HHEX	enables	GO:0005515	PMID:32296183	IPI	UniProtKB:Q08117-2	F	Hematopoietically-expressed homeobox protein HHEX	HHEX|HEX|PRH|PRHX	protein	taxon:9606	20260725	IntAct		
UniProtKB	Q03014	HHEX	enables	GO:0005515	PMID:32296183	IPI	UniProtKB:Q15415	F	Hematopoietically-expressed homeobox protein HHEX	HHEX|HEX|PRH|PRHX	protein	taxon:9606	20260725	IntAct		
UniProtKB	Q03014	HHEX	enables	GO:0005515	PMID:32296183	IPI	UniProtKB:Q3LI64	F	Hematopoietically-expressed homeobox protein HHEX	HHEX|HEX|PRH|PRHX	protein	taxon:9606	20260725	IntAct		
UniProtKB	Q03014	HHEX	enables	GO:0005515	PMID:32296183	IPI	UniProtKB:Q3LI66	F	Hematopoietically-expressed homeobox protein HHEX	HHEX|HEX|PRH|PRHX	protein	taxon:9606	20260725	IntAct		
UniProtKB	Q03014	HHEX	enables	GO:0005515	PMID:32296183	IPI	UniProtKB:Q3LI67	F	Hematopoietically-expressed homeobox protein HHEX	HHEX|HEX|PRH|PRHX	protein	taxon:9606	20260725	IntAct		
UniProtKB	Q03014	HHEX	enables	GO:0005515	PMID:32296183	IPI	UniProtKB:Q5VWX1	F	Hematopoietically-expressed homeobox protein HHEX	HHEX|HEX|PRH|PRHX	protein	taxon:9606	20260725	IntAct		
UniProtKB	Q03014	HHEX	enables	GO:0005515	PMID:32296183	IPI	UniProtKB:Q6L8G8	F	Hematopoietically-expressed homeobox protein HHEX	HHEX|HEX|PRH|PRHX	protein	taxon:9606	20260725	IntAct		
UniProtKB	Q03014	HHEX	enables	GO:0005515	PMID:32296183	IPI	UniProtKB:Q8IUB9	F	Hematopoietically-expressed homeobox protein HHEX	HHEX|HEX|PRH|PRHX	protein	taxon:9606	20260725	IntAct		
UniProtKB	Q03014	HHEX	enables	GO:0005515	PMID:32296183	IPI	UniProtKB:Q8IUG1	F	Hematopoietically-expressed homeobox protein HHEX	HHEX|HEX|PRH|PRHX	protein	taxon:9606	20260725	IntAct		
UniProtKB	Q03014	HHEX	enables	GO:0005515	PMID:32296183	IPI	UniProtKB:Q8IZP0-5	F	Hematopoietically-expressed homeobox protein HHEX	HHEX|HEX|PRH|PRHX	protein	taxon:9606	20260725	IntAct		
UniProtKB	Q03014	HHEX	enables	GO:0005515	PMID:32296183	IPI	UniProtKB:Q99471	F	Hematopoietically-expressed homeobox protein HHEX	HHEX|HEX|PRH|PRHX	protein	taxon:9606	20260725	IntAct		
UniProtKB	Q03014	HHEX	enables	GO:0005515	PMID:32296183	IPI	UniProtKB:Q99750	F	Hematopoietically-expressed homeobox protein HHEX	HHEX|HEX|PRH|PRHX	protein	taxon:9606	20260725	IntAct		
UniProtKB	Q03014	HHEX	enables	GO:0005515	PMID:32296183	IPI	UniProtKB:Q9BYR9	F	Hematopoietically-expressed homeobox protein HHEX	HHEX|HEX|PRH|PRHX	protein	taxon:9606	20260725	IntAct		
UniProtKB	Q03014	HHEX	enables	GO:0005515	PMID:32296183	IPI	UniProtKB:Q9NRW3	F	Hematopoietically-expressed homeobox protein HHEX	HHEX|HEX|PRH|PRHX	protein	taxon:9606	20260725	IntAct		
UniProtKB	Q03014	HHEX	enables	GO:0005515	PMID:32296183	IPI	UniProtKB:Q9NYB9-2	F	Hematopoietically-expressed homeobox protein HHEX	HHEX|HEX|PRH|PRHX	protein	taxon:9606	20260725	IntAct		
UniProtKB	Q03014	HHEX	enables	GO:0005515	PMID:32814053	IPI	UniProtKB:O76024	F	Hematopoietically-expressed homeobox protein HHEX	HHEX|HEX|PRH|PRHX	protein	taxon:9606	20260725	IntAct		
UniProtKB	Q03014	HHEX	enables	GO:0005515	PMID:32814053	IPI	UniProtKB:P28799	F	Hematopoietically-expressed homeobox protein HHEX	HHEX|HEX|PRH|PRHX	protein	taxon:9606	20260725	IntAct		
UniProtKB	Q03014	HHEX	enables	GO:0008190	PMID:12554669	IPI	UniProtKB:P06730	F	Hematopoietically-expressed homeobox protein HHEX	HHEX|HEX|PRH|PRHX	protein	taxon:9606	20250115	BHF-UCL		
UniProtKB	Q03014	HHEX	enables	GO:0008301	PMID:18755198	IDA		F	Hematopoietically-expressed homeobox protein HHEX	HHEX|HEX|PRH|PRHX	protein	taxon:9606	20100218	BHF-UCL		
UniProtKB	Q03014	HHEX	enables	GO:0017025	PMID:19324893	TAS		F	Hematopoietically-expressed homeobox protein HHEX	HHEX|HEX|PRH|PRHX	protein	taxon:9606	20100218	BHF-UCL		
UniProtKB	Q03014	HHEX	enables	GO:0042803	PMID:16540119	IPI	UniProtKB:Q03014	F	Hematopoietically-expressed homeobox protein HHEX	HHEX|HEX|PRH|PRHX	protein	taxon:9606	20100218	BHF-UCL		
UniProtKB	Q03014	HHEX	enables	GO:0043565	PMID:10871399	IDA		F	Hematopoietically-expressed homeobox protein HHEX	HHEX|HEX|PRH|PRHX	protein	taxon:9606	20080306	BHF-UCL		
UniProtKB	Q03014	HHEX	enables	GO:0045182	PMID:12554669	IDA		F	Hematopoietically-expressed homeobox protein HHEX	HHEX|HEX|PRH|PRHX	protein	taxon:9606	20250115	BHF-UCL	has_input(UniProtKB:P06730)	
UniProtKB	Q03014	HHEX	enables	GO:0140297	PMID:15016828	IPI	UniProtKB:P23769	F	Hematopoietically-expressed homeobox protein HHEX	HHEX|HEX|PRH|PRHX	protein	taxon:9606	20210910	BHF-UCL		
UniProtKB	Q03014	HHEX	enables	GO:0140297	PMID:15016828	IPI	UniProtKB:P23771	F	Hematopoietically-expressed homeobox protein HHEX	HHEX|HEX|PRH|PRHX	protein	taxon:9606	20210910	BHF-UCL		
UniProtKB	Q03014	HHEX	enables	GO:0140297	PMID:15016828	IPI	UniProtKB:Q92908	F	Hematopoietically-expressed homeobox protein HHEX	HHEX|HEX|PRH|PRHX	protein	taxon:9606	20210910	BHF-UCL		
UniProtKB	Q03014	HHEX	enables	GO:0140297	PMID:15187083	IDA		F	Hematopoietically-expressed homeobox protein HHEX	HHEX|HEX|PRH|PRHX	protein	taxon:9606	20100218	BHF-UCL		
UniProtKB	Q03014	HHEX	involved_in	GO:0000122	PMID:10871399	IDA		P	Hematopoietically-expressed homeobox protein HHEX	HHEX|HEX|PRH|PRHX	protein	taxon:9606	20080306	BHF-UCL		
UniProtKB	Q03014	HHEX	involved_in	GO:0000122	PMID:15016828	IDA		P	Hematopoietically-expressed homeobox protein HHEX	HHEX|HEX|PRH|PRHX	protein	taxon:9606	20080306	BHF-UCL		
UniProtKB	Q03014	HHEX	involved_in	GO:0000122	PMID:18713067	IDA		P	Hematopoietically-expressed homeobox protein HHEX	HHEX|HEX|PRH|PRHX	protein	taxon:9606	20250612	BHF-UCL		
UniProtKB	Q03014	HHEX	involved_in	GO:0000122	PMID:19324893	TAS		P	Hematopoietically-expressed homeobox protein HHEX	HHEX|HEX|PRH|PRHX	protein	taxon:9606	20260203	BHF-UCL		
UniProtKB	Q03014	HHEX	involved_in	GO:0006355	GO_REF:0000002	IEA	InterPro:IPR017970	P	Hematopoietically-expressed homeobox protein HHEX	HHEX|HEX|PRH|PRHX	protein	taxon:9606	20260727	InterPro		
UniProtKB	Q03014	HHEX	involved_in	GO:0006357	GO_REF:0000033	IBA	MGI:MGI:96086|PANTHER:PTN001963821|PomBase:SPAC32A11.03c|PomBase:SPBC21B10.13c|RGD:619932|SGD:S000002264|SGD:S000002859|SGD:S000004489|UniProtKB:Q03014|WB:WBGene00004011|ZFIN:ZDB-GENE-980526-299	P	Hematopoietically-expressed homeobox protein HHEX	HHEX|HEX|PRH|PRHX	protein	taxon:9606	20231109	GO_Central		
UniProtKB	Q03014	HHEX	involved_in	GO:0009952	GO_REF:0000024	ISS	UniProtKB:P43120	P	Hematopoietically-expressed homeobox protein HHEX	HHEX|HEX|PRH|PRHX	protein	taxon:9606	20080221	UniProt		
UniProtKB	Q03014	HHEX	involved_in	GO:0010793	PMID:12554669	IDA		P	Hematopoietically-expressed homeobox protein HHEX	HHEX|HEX|PRH|PRHX	protein	taxon:9606	20250115	BHF-UCL		
UniProtKB	Q03014	HHEX	involved_in	GO:0016525	PMID:15016828	ISS	UniProtKB:Q9WV22	P	Hematopoietically-expressed homeobox protein HHEX	HHEX|HEX|PRH|PRHX	protein	taxon:9606	20101111	BHF-UCL		
UniProtKB	Q03014	HHEX	involved_in	GO:0030154	GO_REF:0000033	IBA	MGI:MGI:96086|PANTHER:PTN001963821|RGD:619932|UniProtKB:O13023|WB:WBGene00004011|ZFIN:ZDB-GENE-980526-299	P	Hematopoietically-expressed homeobox protein HHEX	HHEX|HEX|PRH|PRHX	protein	taxon:9606	20250903	GO_Central		
UniProtKB	Q03014	HHEX	involved_in	GO:0030154	PMID:10871399	IC	GO:0043565	P	Hematopoietically-expressed homeobox protein HHEX	HHEX|HEX|PRH|PRHX	protein	taxon:9606	20110627	BHF-UCL		
UniProtKB	Q03014	HHEX	involved_in	GO:0030177	GO_REF:0000024	ISS	UniProtKB:P43120	P	Hematopoietically-expressed homeobox protein HHEX	HHEX|HEX|PRH|PRHX	protein	taxon:9606	20080221	UniProt		
UniProtKB	Q03014	HHEX	involved_in	GO:0030177	GO_REF:0000117	IEA	ARBA:ARBA00027588	P	Hematopoietically-expressed homeobox protein HHEX	HHEX|HEX|PRH|PRHX	protein	taxon:9606	20260727	UniProt		
UniProtKB	Q03014	HHEX	involved_in	GO:0030183	GO_REF:0000024	ISS	UniProtKB:P43120	P	Hematopoietically-expressed homeobox protein HHEX	HHEX|HEX|PRH|PRHX	protein	taxon:9606	20100218	BHF-UCL		
UniProtKB	Q03014	HHEX	involved_in	GO:0030948	PMID:15016828	ISS	UniProtKB:Q9WV22	P	Hematopoietically-expressed homeobox protein HHEX	HHEX|HEX|PRH|PRHX	protein	taxon:9606	20101111	BHF-UCL		
UniProtKB	Q03014	HHEX	involved_in	GO:0034504	PMID:18713067	IDA		P	Hematopoietically-expressed homeobox protein HHEX	HHEX|HEX|PRH|PRHX	protein	taxon:9606	20100218	BHF-UCL		
UniProtKB	Q03014	HHEX	involved_in	GO:0045892	PMID:10871399	IDA		P	Hematopoietically-expressed homeobox protein HHEX	HHEX|HEX|PRH|PRHX	protein	taxon:9606	20080306	BHF-UCL		
UniProtKB	Q03014	HHEX	involved_in	GO:0045892	PMID:15016828	IDA		P	Hematopoietically-expressed homeobox protein HHEX	HHEX|HEX|PRH|PRHX	protein	taxon:9606	20080306	BHF-UCL		
UniProtKB	Q03014	HHEX	involved_in	GO:0045893	PMID:20028982	IMP		P	Hematopoietically-expressed homeobox protein HHEX	HHEX|HEX|PRH|PRHX	protein	taxon:9606	20200619	UniProt		
UniProtKB	Q03014	HHEX	involved_in	GO:0045944	PMID:12655000	IDA		P	Hematopoietically-expressed homeobox protein HHEX	HHEX|HEX|PRH|PRHX	protein	taxon:9606	20080306	BHF-UCL		
UniProtKB	Q03014	HHEX	involved_in	GO:0045944	PMID:20028982	IMP		P	Hematopoietically-expressed homeobox protein HHEX	HHEX|HEX|PRH|PRHX	protein	taxon:9606	20200619	UniProt		
UniProtKB	Q03014	HHEX	involved_in	GO:0070663	PMID:12554669	IDA		P	Hematopoietically-expressed homeobox protein HHEX	HHEX|HEX|PRH|PRHX	protein	taxon:9606	20181203	BHF-UCL		
UniProtKB	Q03014	HHEX	involved_in	GO:0071103	PMID:18755198	IDA		P	Hematopoietically-expressed homeobox protein HHEX	HHEX|HEX|PRH|PRHX	protein	taxon:9606	20100218	BHF-UCL		
UniProtKB	Q03014	HHEX	involved_in	GO:0090263	PMID:20028982	IMP		P	Hematopoietically-expressed homeobox protein HHEX	HHEX|HEX|PRH|PRHX	protein	taxon:9606	20200619	UniProt		
UniProtKB	Q03014	HHEX	involved_in	GO:1904689	PMID:12554669	IDA		P	Hematopoietically-expressed homeobox protein HHEX	HHEX|HEX|PRH|PRHX	protein	taxon:9606	20250115	BHF-UCL		
UniProtKB	Q03014	HHEX	located_in	GO:0000785	GO_REF:0000113	ISA	tfclass:3.1.2	C	Hematopoietically-expressed homeobox protein HHEX	HHEX|HEX|PRH|PRHX	protein	taxon:9606	20190405	NTNU_SB		
UniProtKB	Q03014	HHEX	located_in	GO:0005634	GO_REF:0000024	ISS	UniProtKB:P43120	C	Hematopoietically-expressed homeobox protein HHEX	HHEX|HEX|PRH|PRHX	protein	taxon:9606	20240313	UniProt		
UniProtKB	Q03014	HHEX	located_in	GO:0005634	GO_REF:0000044	IEA	UniProtKB-SubCell:SL-0191	C	Hematopoietically-expressed homeobox protein HHEX	HHEX|HEX|PRH|PRHX	protein	taxon:9606	20260727	UniProt		
UniProtKB	Q03014	HHEX	located_in	GO:0005634	PMID:12554669	IDA		C	Hematopoietically-expressed homeobox protein HHEX	HHEX|HEX|PRH|PRHX	protein	taxon:9606	20080306	BHF-UCL		
UniProtKB	Q03014	HHEX	located_in	GO:0005634	PMID:12588764	IDA		C	Hematopoietically-expressed homeobox protein HHEX	HHEX|HEX|PRH|PRHX	protein	taxon:9606	20080306	BHF-UCL		
UniProtKB	Q03014	HHEX	located_in	GO:0005634	PMID:12826010	IDA		C	Hematopoietically-expressed homeobox protein HHEX	HHEX|HEX|PRH|PRHX	protein	taxon:9606	20080306	BHF-UCL		
UniProtKB	Q03014	HHEX	located_in	GO:0005737	GO_REF:0000044	IEA	UniProtKB-SubCell:SL-0086	C	Hematopoietically-expressed homeobox protein HHEX	HHEX|HEX|PRH|PRHX	protein	taxon:9606	20260727	UniProt		
UniProtKB	Q03014	HHEX	located_in	GO:0005737	PMID:12554669	IDA		C	Hematopoietically-expressed homeobox protein HHEX	HHEX|HEX|PRH|PRHX	protein	taxon:9606	20080306	BHF-UCL		
UniProtKB	Q03014	HHEX	located_in	GO:0005737	PMID:12826010	IDA		C	Hematopoietically-expressed homeobox protein HHEX	HHEX|HEX|PRH|PRHX	protein	taxon:9606	20080306	BHF-UCL		
UniProtKB	Q03014	HHEX	located_in	GO:0016604	GO_REF:0000044	IEA	UniProtKB-SubCell:SL-0494	C	Hematopoietically-expressed homeobox protein HHEX	HHEX|HEX|PRH|PRHX	protein	taxon:9606	20260727	UniProt		
UniProtKB	Q03014	HHEX	part_of	GO:0032993	PMID:18755198	IDA		C	Hematopoietically-expressed homeobox protein HHEX	HHEX|HEX|PRH|PRHX	protein	taxon:9606	20100218	BHF-UCL		
UniProtKB	Q03052	POU3F1	enables	GO:0000978	GO_REF:0000033	IBA	FB:FBgn0086680|MGI:MGI:101893|MGI:MGI:101895|MGI:MGI:101897|MGI:MGI:102525|PANTHER:PTN000180816|RGD:3367|RGD:619767|UniProtKB:P14859|UniProtKB:Q12837|UniProtKB:Q15319|UniProtKB:Q9UKI9	F	POU domain, class 3, transcription factor 1	POU3F1|OCT6|OTF6	protein	taxon:9606	20200821	GO_Central		
UniProtKB	Q03052	POU3F1	enables	GO:0000981	GO_REF:0000002	IEA	InterPro:IPR017970	F	POU domain, class 3, transcription factor 1	POU3F1|OCT6|OTF6	protein	taxon:9606	20260727	InterPro		
UniProtKB	Q03052	POU3F1	enables	GO:0000981	GO_REF:0000033	IBA	FB:FBgn0004394|FB:FBgn0085424|FB:FBgn0086680|MGI:MGI:101893|MGI:MGI:101895|MGI:MGI:101897|MGI:MGI:102524|MGI:MGI:102525|MGI:MGI:97588|PANTHER:PTN000180816|RGD:1359491|RGD:3367|RGD:61946|RGD:619767|RGD:619768|UniProtKB:P14859|UniProtKB:P28069|UniProtKB:Q01851|UniProtKB:Q01860|UniProtKB:Q12837|UniProtKB:Q14863|UniProtKB:Q15319|UniProtKB:Q9UKI9|WB:WBGene00006818	F	POU domain, class 3, transcription factor 1	POU3F1|OCT6|OTF6	protein	taxon:9606	20250411	GO_Central		
UniProtKB	Q03052	POU3F1	enables	GO:0000981	GO_REF:0000113	ISA	tfclass:3.1.10	F	POU domain, class 3, transcription factor 1	POU3F1|OCT6|OTF6	protein	taxon:9606	20190405	NTNU_SB		
UniProtKB	Q03052	POU3F1	enables	GO:0003677	GO_REF:0000002	IEA	InterPro:IPR001356|InterPro:IPR010982|InterPro:IPR013847	F	POU domain, class 3, transcription factor 1	POU3F1|OCT6|OTF6	protein	taxon:9606	20260727	InterPro		
UniProtKB	Q03052	POU3F1	enables	GO:0003677	GO_REF:0000107	IEA	UniProtKB:P21952|ensembl:ENSMUSP00000137374	F	POU domain, class 3, transcription factor 1	POU3F1|OCT6|OTF6	protein	taxon:9606	20260724	Ensembl		
UniProtKB	Q03052	POU3F1	enables	GO:0003700	GO_REF:0000002	IEA	InterPro:IPR000327|InterPro:IPR016362	F	POU domain, class 3, transcription factor 1	POU3F1|OCT6|OTF6	protein	taxon:9606	20260727	InterPro		
UniProtKB	Q03052	POU3F1	enables	GO:0003700	PMID:8451175	TAS		F	POU domain, class 3, transcription factor 1	POU3F1|OCT6|OTF6	protein	taxon:9606	20030904	PINC		
UniProtKB	Q03052	POU3F1	enables	GO:0003700	PMID:8662541	TAS		F	POU domain, class 3, transcription factor 1	POU3F1|OCT6|OTF6	protein	taxon:9606	20030904	PINC		
UniProtKB	Q03052	POU3F1	enables	GO:0043565	PMID:9242494	IDA		F	POU domain, class 3, transcription factor 1	POU3F1|OCT6|OTF6	protein	taxon:9606	20080302	MGI		
UniProtKB	Q03052	POU3F1	enables	GO:1990837	PMID:28473536	IDA		F	POU domain, class 3, transcription factor 1	POU3F1|OCT6|OTF6	protein	taxon:9606	20200608	ARUK-UCL		
UniProtKB	Q03052	POU3F1	involved_in	GO:0006355	GO_REF:0000002	IEA	InterPro:IPR000327|InterPro:IPR017970	P	POU domain, class 3, transcription factor 1	POU3F1|OCT6|OTF6	protein	taxon:9606	20260727	InterPro		
UniProtKB	Q03052	POU3F1	involved_in	GO:0006357	GO_REF:0000002	IEA	InterPro:IPR016362	P	POU domain, class 3, transcription factor 1	POU3F1|OCT6|OTF6	protein	taxon:9606	20260727	InterPro		
UniProtKB	Q03052	POU3F1	involved_in	GO:0006357	GO_REF:0000033	IBA	FB:FBgn0000028|FB:FBgn0085424|FB:FBgn0086680|MGI:MGI:101893|MGI:MGI:101895|MGI:MGI:101897|MGI:MGI:101898|MGI:MGI:102523|MGI:MGI:102524|MGI:MGI:102525|MGI:MGI:102564|MGI:MGI:102565|MGI:MGI:97588|PANTHER:PTN000180816|RGD:3367|RGD:619767|RGD:619768|RGD:621691|UniProtKB:P14859|UniProtKB:P28069|UniProtKB:Q01851|UniProtKB:Q01860|UniProtKB:Q12837|UniProtKB:Q14863|UniProtKB:Q15319|UniProtKB:Q9UKI9|WB:WBGene00006818	P	POU domain, class 3, transcription factor 1	POU3F1|OCT6|OTF6	protein	taxon:9606	20241120	GO_Central		
UniProtKB	Q03052	POU3F1	involved_in	GO:0007420	GO_REF:0000002	IEA	InterPro:IPR016362	P	POU domain, class 3, transcription factor 1	POU3F1|OCT6|OTF6	protein	taxon:9606	20260727	InterPro		
UniProtKB	Q03052	POU3F1	involved_in	GO:0008366	PMID:8662541	TAS		P	POU domain, class 3, transcription factor 1	POU3F1|OCT6|OTF6	protein	taxon:9606	20030904	PINC		
UniProtKB	Q03052	POU3F1	involved_in	GO:0010628	GO_REF:0000024	ISS	UniProtKB:P21952	P	POU domain, class 3, transcription factor 1	POU3F1|OCT6|OTF6	protein	taxon:9606	20091002	UniProt		
UniProtKB	Q03052	POU3F1	involved_in	GO:0010628	GO_REF:0000107	IEA	UniProtKB:P21952|ensembl:ENSMUSP00000137374	P	POU domain, class 3, transcription factor 1	POU3F1|OCT6|OTF6	protein	taxon:9606	20260724	Ensembl		
UniProtKB	Q03052	POU3F1	involved_in	GO:0045893	GO_REF:0000024	ISS	UniProtKB:P21952	P	POU domain, class 3, transcription factor 1	POU3F1|OCT6|OTF6	protein	taxon:9606	20091002	UniProt		
UniProtKB	Q03052	POU3F1	involved_in	GO:0045893	GO_REF:0000107	IEA	UniProtKB:P21952|ensembl:ENSMUSP00000137374	P	POU domain, class 3, transcription factor 1	POU3F1|OCT6|OTF6	protein	taxon:9606	20260724	Ensembl		
UniProtKB	Q03052	POU3F1	located_in	GO:0000785	GO_REF:0000113	ISA	tfclass:3.1.10	C	POU domain, class 3, transcription factor 1	POU3F1|OCT6|OTF6	protein	taxon:9606	20190405	NTNU_SB		
UniProtKB	Q03052	POU3F1	located_in	GO:0005634	GO_REF:0000002	IEA	InterPro:IPR016362	C	POU domain, class 3, transcription factor 1	POU3F1|OCT6|OTF6	protein	taxon:9606	20260727	InterPro		
UniProtKB	Q03052	POU3F1	located_in	GO:0005634	GO_REF:0000024	ISS	UniProtKB:P21952	C	POU domain, class 3, transcription factor 1	POU3F1|OCT6|OTF6	protein	taxon:9606	20091002	UniProt		
UniProtKB	Q03052	POU3F1	located_in	GO:0005634	GO_REF:0000024	ISS	UniProtKB:P21952	C	POU domain, class 3, transcription factor 1	POU3F1|OCT6|OTF6	protein	taxon:9606	20200206	UniProt		
UniProtKB	Q03052	POU3F1	located_in	GO:0005634	GO_REF:0000044	IEA	UniProtKB-SubCell:SL-0191	C	POU domain, class 3, transcription factor 1	POU3F1|OCT6|OTF6	protein	taxon:9606	20260727	UniProt		
UniProtKB	Q03052	POU3F1	located_in	GO:0005634	GO_REF:0000107	IEA	UniProtKB:P21952|ensembl:ENSMUSP00000137374	C	POU domain, class 3, transcription factor 1	POU3F1|OCT6|OTF6	protein	taxon:9606	20260724	Ensembl		
UniProtKB	Q03052	POU3F1	located_in	GO:0005654	GO_REF:0000052	IDA		C	POU domain, class 3, transcription factor 1	POU3F1|OCT6|OTF6	protein	taxon:9606	20251115	HPA		
UniProtKB	Q03052	POU3F1	located_in	GO:0005654	Reactome:R-HSA-9613644	TAS		C	POU domain, class 3, transcription factor 1	POU3F1|OCT6|OTF6	protein	taxon:9606	20180716	Reactome		
UniProtKB	Q03052	POU3F1	located_in	GO:0005654	Reactome:R-HSA-9613768	TAS		C	POU domain, class 3, transcription factor 1	POU3F1|OCT6|OTF6	protein	taxon:9606	20180716	Reactome		
UniProtKB	Q03052	POU3F1	part_of	GO:0005667	GO_REF:0000107	IEA	UniProtKB:P21952|ensembl:ENSMUSP00000137374	C	POU domain, class 3, transcription factor 1	POU3F1|OCT6|OTF6	protein	taxon:9606	20260724	Ensembl		
UniProtKB	Q03052	POU3F1	part_of	GO:0090575	GO_REF:0000033	IBA	MGI:MGI:102525|PANTHER:PTN000180816|UniProtKB:P14859|WB:WBGene00006818	C	POU domain, class 3, transcription factor 1	POU3F1|OCT6|OTF6	protein	taxon:9606	20251020	GO_Central		
UniProtKB	Q03060	CREM	enables	GO:0000977	PMID:16899810	IDA		F	cAMP-responsive element modulator	CREM	protein	taxon:9606	20170120	NTNU_SB		
UniProtKB	Q03060	CREM	enables	GO:0000978	GO_REF:0000033	IBA	MGI:MGI:88494|MGI:MGI:88495|PANTHER:PTN001119557|UniProtKB:P16220	F	cAMP-responsive element modulator	CREM	protein	taxon:9606	20200909	GO_Central		
UniProtKB	Q03060	CREM	enables	GO:0000981	GO_REF:0000033	IBA	MGI:MGI:88494|PANTHER:PTN001119557|RGD:1307360|RGD:620218|UniProtKB:P16220|UniProtKB:P18846|UniProtKB:Q03060|WB:WBGene00000793	F	cAMP-responsive element modulator	CREM	protein	taxon:9606	20250413	GO_Central		
UniProtKB	Q03060	CREM	enables	GO:0000981	GO_REF:0000113	ISA	tfclass:1.1.7	F	cAMP-responsive element modulator	CREM	protein	taxon:9606	20190405	NTNU_SB		
UniProtKB	Q03060	CREM	enables	GO:0001227	PMID:12626549	IMP		F	cAMP-responsive element modulator	CREM	protein	taxon:9606	20191112	NTNU_SB	has_input(NCBI_Gene:3558)	
UniProtKB	Q03060	CREM	enables	GO:0003677	GO_REF:0000002	IEA	InterPro:IPR001630	F	cAMP-responsive element modulator	CREM	protein	taxon:9606	20260727	InterPro		
UniProtKB	Q03060	CREM	enables	GO:0003677	GO_REF:0000107	IEA	UniProtKB:P27699|ensembl:ENSMUSP00000080780	F	cAMP-responsive element modulator	CREM	protein	taxon:9606	20260724	Ensembl		
UniProtKB	Q03060	CREM	enables	GO:0003677	PMID:7916662	NAS		F	cAMP-responsive element modulator	CREM	protein	taxon:9606	20050308	UniProt		
UniProtKB	Q03060	CREM	enables	GO:0003700	GO_REF:0000002	IEA	InterPro:IPR001630|InterPro:IPR004827|InterPro:IPR046347	F	cAMP-responsive element modulator	CREM	protein	taxon:9606	20260727	InterPro		
UniProtKB	Q03060	CREM	enables	GO:0005515	PMID:21976679	IPI	UniProtKB:Q9Y6K1	F	cAMP-responsive element modulator	CREM	protein	taxon:9606	20260725	IntAct		
UniProtKB	Q03060	CREM	enables	GO:0008140	PMID:8206879	NAS		F	cAMP-responsive element modulator	CREM	protein	taxon:9606	20070906	UniProt		
UniProtKB	Q03060	CREM	enables	GO:1990837	PMID:28473536	IDA		F	cAMP-responsive element modulator	CREM	protein	taxon:9606	20200608	ARUK-UCL		
UniProtKB	Q03060	CREM	involved_in	GO:0000122	PMID:12626549	IMP		P	cAMP-responsive element modulator	CREM	protein	taxon:9606	20170120	NTNU_SB	has_input(NCBI_Gene:3558)	
UniProtKB	Q03060	CREM	involved_in	GO:0006355	GO_REF:0000002	IEA	InterPro:IPR001630|InterPro:IPR003102|InterPro:IPR004827|InterPro:IPR046347	P	cAMP-responsive element modulator	CREM	protein	taxon:9606	20260727	InterPro		
UniProtKB	Q03060	CREM	involved_in	GO:0006355	GO_REF:0000117	IEA	ARBA:ARBA00028138	P	cAMP-responsive element modulator	CREM	protein	taxon:9606	20260727	UniProt		
UniProtKB	Q03060	CREM	involved_in	GO:0006355	PMID:7916662	NAS		P	cAMP-responsive element modulator	CREM	protein	taxon:9606	20050308	UniProt		
UniProtKB	Q03060	CREM	involved_in	GO:0006355	PMID:8206879	IDA		P	cAMP-responsive element modulator	CREM	protein	taxon:9606	20070906	UniProt		
UniProtKB	Q03060	CREM	involved_in	GO:0006357	GO_REF:0000033	IBA	FB:FBgn0265784|MGI:MGI:1298366|MGI:MGI:88494|MGI:MGI:88495|PANTHER:PTN001119557|RGD:1307360|RGD:620218|UniProtKB:P16220|UniProtKB:P18846|UniProtKB:Q03060|WB:WBGene00000793	P	cAMP-responsive element modulator	CREM	protein	taxon:9606	20260530	GO_Central		
UniProtKB	Q03060	CREM	involved_in	GO:0007165	PMID:7916662	TAS		P	cAMP-responsive element modulator	CREM	protein	taxon:9606	20030904	PINC		
UniProtKB	Q03060	CREM	involved_in	GO:0141156	GO_REF:0000033	IBA	PANTHER:PTN001119557|UniProtKB:P16220|UniProtKB:P18846	P	cAMP-responsive element modulator	CREM	protein	taxon:9606	20250206	GO_Central		
UniProtKB	Q03060	CREM	located_in	GO:0000785	GO_REF:0000113	ISA	tfclass:1.1.7	C	cAMP-responsive element modulator	CREM	protein	taxon:9606	20190405	NTNU_SB		
UniProtKB	Q03060	CREM	located_in	GO:0005634	GO_REF:0000002	IEA	InterPro:IPR001630	C	cAMP-responsive element modulator	CREM	protein	taxon:9606	20260727	InterPro		
UniProtKB	Q03060	CREM	located_in	GO:0005634	GO_REF:0000044	IEA	UniProtKB-SubCell:SL-0191	C	cAMP-responsive element modulator	CREM	protein	taxon:9606	20260727	UniProt		
UniProtKB	Q03060	CREM	located_in	GO:0005634	GO_REF:0000107	IEA	UniProtKB:P27699|ensembl:ENSMUSP00000080780	C	cAMP-responsive element modulator	CREM	protein	taxon:9606	20260724	Ensembl		
UniProtKB	Q03060	CREM	located_in	GO:0005634	PMID:7916662	TAS		C	cAMP-responsive element modulator	CREM	protein	taxon:9606	20030904	PINC		
UniProtKB	Q03060	CREM	located_in	GO:0005634	PMID:8206879	NAS		C	cAMP-responsive element modulator	CREM	protein	taxon:9606	20070906	UniProt		
UniProtKB	Q03060	CREM	located_in	GO:0005654	GO_REF:0000052	IDA		C	cAMP-responsive element modulator	CREM	protein	taxon:9606	20251115	HPA		
UniProtKB	Q03060	CREM	located_in	GO:0005737	GO_REF:0000044	IEA	UniProtKB-SubCell:SL-0086	C	cAMP-responsive element modulator	CREM	protein	taxon:9606	20260727	UniProt		
UniProtKB	Q03060	CREM	part_of	GO:0005667	GO_REF:0000107	IEA	UniProtKB:P27699|ensembl:ENSMUSP00000080780	C	cAMP-responsive element modulator	CREM	protein	taxon:9606	20260724	Ensembl		
UniProtKB	Q03060	CREM	part_of	GO:1990589	GO_REF:0000033	IBA	MGI:MGI:88494|PANTHER:PTN002342936|UniProtKB:P16220	C	cAMP-responsive element modulator	CREM	protein	taxon:9606	20200909	GO_Central		
UniProtKB	Q03111	MLLT1	enables	GO:0003682	GO_REF:0000033	IBA	PANTHER:PTN000574181|UniProtKB:P42568	F	Protein ENL	MLLT1|ENL|LTG19|YEATS1	protein	taxon:9606	20221202	GO_Central		
UniProtKB	Q03111	MLLT1	enables	GO:0005515	PMID:20153263	IPI	UniProtKB:Q8TEK3	F	Protein ENL	MLLT1|ENL|LTG19|YEATS1	protein	taxon:9606	20260725	IntAct	occurs_in(GO:0005634)	
UniProtKB	Q03111	MLLT1	enables	GO:0005515	PMID:20153263	IPI	UniProtKB:Q9UHB7	F	Protein ENL	MLLT1|ENL|LTG19|YEATS1	protein	taxon:9606	20260725	IntAct		
UniProtKB	Q03111	MLLT1	enables	GO:0005515	PMID:20203130	IPI	UniProtKB:Q8TEK3	F	Protein ENL	MLLT1|ENL|LTG19|YEATS1	protein	taxon:9606	20260725	IntAct	occurs_in(GO:0005634)	
UniProtKB	Q03111	MLLT1	enables	GO:0005515	PMID:21729782	IPI	UniProtKB:Q9UHB7	F	Protein ENL	MLLT1|ENL|LTG19|YEATS1	protein	taxon:9606	20260725	IntAct		
UniProtKB	Q03111	MLLT1	enables	GO:0005515	PMID:32296183	IPI	UniProtKB:O95070	F	Protein ENL	MLLT1|ENL|LTG19|YEATS1	protein	taxon:9606	20260725	IntAct		
UniProtKB	Q03111	MLLT1	enables	GO:0005515	PMID:33961781	IPI	UniProtKB:Q9UHB7	F	Protein ENL	MLLT1|ENL|LTG19|YEATS1	protein	taxon:9606	20260725	IntAct		
UniProtKB	Q03111	MLLT1	involved_in	GO:0045893	GO_REF:0000033	IBA	PANTHER:PTN000574181|UniProtKB:P42568	P	Protein ENL	MLLT1|ENL|LTG19|YEATS1	protein	taxon:9606	20221202	GO_Central		
UniProtKB	Q03111	MLLT1	located_in	GO:0001650	GO_REF:0000052	IDA		C	Protein ENL	MLLT1|ENL|LTG19|YEATS1	protein	taxon:9606	20251115	HPA		
UniProtKB	Q03111	MLLT1	located_in	GO:0005634	GO_REF:0000044	IEA	UniProtKB-SubCell:SL-0191	C	Protein ENL	MLLT1|ENL|LTG19|YEATS1	protein	taxon:9606	20260727	UniProt		
UniProtKB	Q03111	MLLT1	located_in	GO:0005634	GO_REF:0000107	IEA	UniProtKB:Q9ERL0|ensembl:ENSMUSP00000025053	C	Protein ENL	MLLT1|ENL|LTG19|YEATS1	protein	taxon:9606	20260724	Ensembl		
UniProtKB	Q03111	MLLT1	located_in	GO:0005654	GO_REF:0000052	IDA		C	Protein ENL	MLLT1|ENL|LTG19|YEATS1	protein	taxon:9606	20251115	HPA		
UniProtKB	Q03111	MLLT1	located_in	GO:0005654	Reactome:R-HSA-112379	TAS		C	Protein ENL	MLLT1|ENL|LTG19|YEATS1	protein	taxon:9606	20160801	Reactome		
UniProtKB	Q03111	MLLT1	located_in	GO:0005654	Reactome:R-HSA-112381	TAS		C	Protein ENL	MLLT1|ENL|LTG19|YEATS1	protein	taxon:9606	20160801	Reactome		
UniProtKB	Q03111	MLLT1	located_in	GO:0005654	Reactome:R-HSA-112385	TAS		C	Protein ENL	MLLT1|ENL|LTG19|YEATS1	protein	taxon:9606	20160801	Reactome		
UniProtKB	Q03111	MLLT1	located_in	GO:0005654	Reactome:R-HSA-112392	TAS		C	Protein ENL	MLLT1|ENL|LTG19|YEATS1	protein	taxon:9606	20160801	Reactome		
UniProtKB	Q03111	MLLT1	located_in	GO:0005654	Reactome:R-HSA-112395	TAS		C	Protein ENL	MLLT1|ENL|LTG19|YEATS1	protein	taxon:9606	20160801	Reactome		
UniProtKB	Q03111	MLLT1	located_in	GO:0005654	Reactome:R-HSA-112396	TAS		C	Protein ENL	MLLT1|ENL|LTG19|YEATS1	protein	taxon:9606	20160801	Reactome		
UniProtKB	Q03111	MLLT1	located_in	GO:0005654	Reactome:R-HSA-113411	TAS		C	Protein ENL	MLLT1|ENL|LTG19|YEATS1	protein	taxon:9606	20160801	Reactome		
UniProtKB	Q03111	MLLT1	located_in	GO:0005654	Reactome:R-HSA-113412	TAS		C	Protein ENL	MLLT1|ENL|LTG19|YEATS1	protein	taxon:9606	20160801	Reactome		
UniProtKB	Q03111	MLLT1	located_in	GO:0005654	Reactome:R-HSA-113413	TAS		C	Protein ENL	MLLT1|ENL|LTG19|YEATS1	protein	taxon:9606	20160801	Reactome		
UniProtKB	Q03111	MLLT1	located_in	GO:0005654	Reactome:R-HSA-113414	TAS		C	Protein ENL	MLLT1|ENL|LTG19|YEATS1	protein	taxon:9606	20160801	Reactome		
UniProtKB	Q03111	MLLT1	located_in	GO:0005654	Reactome:R-HSA-113429	TAS		C	Protein ENL	MLLT1|ENL|LTG19|YEATS1	protein	taxon:9606	20160801	Reactome		
UniProtKB	Q03111	MLLT1	part_of	GO:0008023	GO_REF:0000033	IBA	PANTHER:PTN000574181|UniProtKB:P42568|UniProtKB:Q03111	C	Protein ENL	MLLT1|ENL|LTG19|YEATS1	protein	taxon:9606	20221202	GO_Central		
UniProtKB	Q03111	MLLT1	part_of	GO:0008023	GO_REF:0000117	IEA	ARBA:ARBA00029072	C	Protein ENL	MLLT1|ENL|LTG19|YEATS1	protein	taxon:9606	20260727	UniProt		
UniProtKB	Q03111	MLLT1	part_of	GO:0008023	PMID:22195968	IDA		C	Protein ENL	MLLT1|ENL|LTG19|YEATS1	protein	taxon:9606	20140716	UniProt		
UniProtKB	Q03112	MECOM	colocalizes_with	GO:0000118	PMID:11568182	IDA		C	Histone-lysine N-methyltransferase MECOM	MECOM|EVI1|MDS1|PRDM3	protein	taxon:9606	20091218	UniProt		
UniProtKB	Q03112	MECOM	enables	GO:0000978	GO_REF:0000033	IBA	FB:FBgn0037120|FB:FBgn0259789|MGI:MGI:95457|PANTHER:PTN002811836|PomBase:SPAC4G8.13c|UniProtKB:Q05516|WB:WBGene00003015	F	Histone-lysine N-methyltransferase MECOM	MECOM|EVI1|MDS1|PRDM3	protein	taxon:9606	20250904	GO_Central		
UniProtKB	Q03112	MECOM	enables	GO:0001228	GO_REF:0000033	IBA	MGI:MGI:1917923|MGI:MGI:95457|PANTHER:PTN002811836|PomBase:SPAC4G8.13c|WB:WBGene00003015	F	Histone-lysine N-methyltransferase MECOM	MECOM|EVI1|MDS1|PRDM3	protein	taxon:9606	20211112	GO_Central		
UniProtKB	Q03112	MECOM	enables	GO:0003677	GO_REF:0000024	ISS	UniProtKB:P14404	F	Histone-lysine N-methyltransferase MECOM	MECOM|EVI1|MDS1|PRDM3	protein	taxon:9606	20100113	UniProt		
UniProtKB	Q03112	MECOM	enables	GO:0003700	GO_REF:0000117	IEA	ARBA:ARBA00028295	F	Histone-lysine N-methyltransferase MECOM	MECOM|EVI1|MDS1|PRDM3	protein	taxon:9606	20260727	UniProt		
UniProtKB	Q03112	MECOM	enables	GO:0003700	PMID:19767769	IDA		F	Histone-lysine N-methyltransferase MECOM	MECOM|EVI1|MDS1|PRDM3	protein	taxon:9606	20091211	UniProt		
UniProtKB	Q03112	MECOM	enables	GO:0005515	PMID:10856240	IPI	UniProtKB:P45983	F	Histone-lysine N-methyltransferase MECOM	MECOM|EVI1|MDS1|PRDM3	protein	taxon:9606	20100113	UniProt		
UniProtKB	Q03112	MECOM	enables	GO:0005515	PMID:10856240	IPI	UniProtKB:P49186	F	Histone-lysine N-methyltransferase MECOM	MECOM|EVI1|MDS1|PRDM3	protein	taxon:9606	20100113	UniProt		
UniProtKB	Q03112	MECOM	enables	GO:0005515	PMID:11328817	IPI	UniProtKB:P56546	F	Histone-lysine N-methyltransferase MECOM	MECOM|EVI1|MDS1|PRDM3	protein	taxon:9606	20260725	IntAct		
UniProtKB	Q03112	MECOM	enables	GO:0005515	PMID:11568182	IPI	UniProtKB:Q13363	F	Histone-lysine N-methyltransferase MECOM	MECOM|EVI1|MDS1|PRDM3	protein	taxon:9606	20091218	UniProt		
UniProtKB	Q03112	MECOM	enables	GO:0005515	PMID:11568182	IPI	UniProtKB:Q92793	F	Histone-lysine N-methyltransferase MECOM	MECOM|EVI1|MDS1|PRDM3	protein	taxon:9606	20091218	UniProt		
UniProtKB	Q03112	MECOM	enables	GO:0005515	PMID:11568182	IPI	UniProtKB:Q92831	F	Histone-lysine N-methyltransferase MECOM	MECOM|EVI1|MDS1|PRDM3	protein	taxon:9606	20091218	UniProt		
UniProtKB	Q03112	MECOM	enables	GO:0005515	PMID:17635584	IPI	UniProtKB:P56546	F	Histone-lysine N-methyltransferase MECOM	MECOM|EVI1|MDS1|PRDM3	protein	taxon:9606	20260725	IntAct		
UniProtKB	Q03112	MECOM	enables	GO:0005515	PMID:17635584	IPI	UniProtKB:Q9UBK9	F	Histone-lysine N-methyltransferase MECOM	MECOM|EVI1|MDS1|PRDM3	protein	taxon:9606	20260725	IntAct		
UniProtKB	Q03112	MECOM	enables	GO:0005515	PMID:21555002	IPI	UniProtKB:Q96EB6	F	Histone-lysine N-methyltransferase MECOM	MECOM|EVI1|MDS1|PRDM3	protein	taxon:9606	20260725	IntAct		
UniProtKB	Q03112	MECOM	enables	GO:0005515	PMID:22308434	IPI	UniProtKB:P01100	F	Histone-lysine N-methyltransferase MECOM	MECOM|EVI1|MDS1|PRDM3	protein	taxon:9606	20260725	IntAct		
UniProtKB	Q03112	MECOM	enables	GO:0005515	PMID:25814554	IPI	UniProtKB:Q5R372-2	F	Histone-lysine N-methyltransferase MECOM	MECOM|EVI1|MDS1|PRDM3	protein	taxon:9606	20260725	IntAct		
UniProtKB	Q03112	MECOM	enables	GO:0005515	PMID:30462309	IPI	UniProtKB:Q09028	F	Histone-lysine N-methyltransferase MECOM	MECOM|EVI1|MDS1|PRDM3	protein	taxon:9606	20260725	IntAct		
UniProtKB	Q03112	MECOM	enables	GO:0046974	GO_REF:0000002	IEA	InterPro:IPR044411	F	Histone-lysine N-methyltransferase MECOM	MECOM|EVI1|MDS1|PRDM3	protein	taxon:9606	20260727	InterPro		
UniProtKB	Q03112	MECOM	enables	GO:0046974	GO_REF:0000024	ISS	UniProtKB:P14404	F	Histone-lysine N-methyltransferase MECOM	MECOM|EVI1|MDS1|PRDM3	protein	taxon:9606	20181218	UniProt		
UniProtKB	Q03112	MECOM	enables	GO:0140938	GO_REF:0000117	IEA	ARBA:ARBA00034947	F	Histone-lysine N-methyltransferase MECOM	MECOM|EVI1|MDS1|PRDM3	protein	taxon:9606	20260727	UniProt		
UniProtKB	Q03112	MECOM	enables	GO:0140938	Reactome:R-HSA-5634802	TAS		F	Histone-lysine N-methyltransferase MECOM	MECOM|EVI1|MDS1|PRDM3	protein	taxon:9606	20240514	Reactome		
UniProtKB	Q03112	MECOM	enables	GO:0140948	GO_REF:0000003	IEA	EC:2.1.1.367	F	Histone-lysine N-methyltransferase MECOM	MECOM|EVI1|MDS1|PRDM3	protein	taxon:9606	20260727	UniProt		
UniProtKB	Q03112	MECOM	enables	GO:0140948	GO_REF:0000024	ISS	UniProtKB:P14404	F	Histone-lysine N-methyltransferase MECOM	MECOM|EVI1|MDS1|PRDM3	protein	taxon:9606	20251027	UniProt		
UniProtKB	Q03112	MECOM	enables	GO:0140948	GO_REF:0000116	IEA	RHEA:60280	F	Histone-lysine N-methyltransferase MECOM	MECOM|EVI1|MDS1|PRDM3	protein	taxon:9606	20260727	RHEA		
UniProtKB	Q03112	MECOM	involved_in	GO:0006338	GO_REF:0000108	IEA	GO:0046974	P	Histone-lysine N-methyltransferase MECOM	MECOM|EVI1|MDS1|PRDM3	protein	taxon:9606	20260727	GOC		
UniProtKB	Q03112	MECOM	involved_in	GO:0006338	GO_REF:0000108	IEA	GO:0140938	P	Histone-lysine N-methyltransferase MECOM	MECOM|EVI1|MDS1|PRDM3	protein	taxon:9606	20260727	GOC		
UniProtKB	Q03112	MECOM	involved_in	GO:0006338	GO_REF:0000108	IEA	GO:0140948	P	Histone-lysine N-methyltransferase MECOM	MECOM|EVI1|MDS1|PRDM3	protein	taxon:9606	20260727	GOC		
UniProtKB	Q03112	MECOM	involved_in	GO:0006357	GO_REF:0000033	IBA	FB:FBgn0037120|MGI:MGI:1917923|MGI:MGI:1921783|MGI:MGI:95457|PANTHER:PTN002811836|UniProtKB:B7ZRU9|UniProtKB:Q05516|UniProtKB:Q5VTD9|UniProtKB:Q9HAZ2|WB:WBGene00000483|WB:WBGene00001207|WB:WBGene00003015	P	Histone-lysine N-methyltransferase MECOM	MECOM|EVI1|MDS1|PRDM3	protein	taxon:9606	20251220	GO_Central		
UniProtKB	Q03112	MECOM	involved_in	GO:0043069	PMID:10856240	IMP		P	Histone-lysine N-methyltransferase MECOM	MECOM|EVI1|MDS1|PRDM3	protein	taxon:9606	20100113	UniProt		
UniProtKB	Q03112	MECOM	involved_in	GO:0045892	GO_REF:0000117	IEA	ARBA:ARBA00029084	P	Histone-lysine N-methyltransferase MECOM	MECOM|EVI1|MDS1|PRDM3	protein	taxon:9606	20260727	UniProt		
UniProtKB	Q03112	MECOM	involved_in	GO:0045892	PMID:10856240	IDA		P	Histone-lysine N-methyltransferase MECOM	MECOM|EVI1|MDS1|PRDM3	protein	taxon:9606	20100113	UniProt		
UniProtKB	Q03112	MECOM	involved_in	GO:0045892	PMID:11568182	IDA		P	Histone-lysine N-methyltransferase MECOM	MECOM|EVI1|MDS1|PRDM3	protein	taxon:9606	20091218	UniProt		
UniProtKB	Q03112	MECOM	involved_in	GO:0045893	GO_REF:0000117	IEA	ARBA:ARBA00029082	P	Histone-lysine N-methyltransferase MECOM	MECOM|EVI1|MDS1|PRDM3	protein	taxon:9606	20260727	UniProt		
UniProtKB	Q03112	MECOM	involved_in	GO:0045893	PMID:11568182	IDA		P	Histone-lysine N-methyltransferase MECOM	MECOM|EVI1|MDS1|PRDM3	protein	taxon:9606	20091218	UniProt		
UniProtKB	Q03112	MECOM	involved_in	GO:0045893	PMID:19767769	IDA		P	Histone-lysine N-methyltransferase MECOM	MECOM|EVI1|MDS1|PRDM3	protein	taxon:9606	20091211	UniProt		
UniProtKB	Q03112	MECOM	involved_in	GO:0045944	GO_REF:0000108	IEA	GO:0001228	P	Histone-lysine N-methyltransferase MECOM	MECOM|EVI1|MDS1|PRDM3	protein	taxon:9606	20260727	GOC		
UniProtKB	Q03112	MECOM	involved_in	GO:0046329	PMID:10856240	IMP		P	Histone-lysine N-methyltransferase MECOM	MECOM|EVI1|MDS1|PRDM3	protein	taxon:9606	20100113	UniProt		
UniProtKB	Q03112	MECOM	involved_in	GO:0051726	PMID:11568182	IDA		P	Histone-lysine N-methyltransferase MECOM	MECOM|EVI1|MDS1|PRDM3	protein	taxon:9606	20091218	UniProt		
UniProtKB	Q03112	MECOM	involved_in	GO:0070828	GO_REF:0000024	ISS	UniProtKB:P14404	P	Histone-lysine N-methyltransferase MECOM	MECOM|EVI1|MDS1|PRDM3	protein	taxon:9606	20181218	UniProt		
UniProtKB	Q03112	MECOM	involved_in	GO:0071425	GO_REF:0000024	ISS	UniProtKB:P14404	P	Histone-lysine N-methyltransferase MECOM	MECOM|EVI1|MDS1|PRDM3	protein	taxon:9606	20100113	UniProt		
UniProtKB	Q03112	MECOM	is_active_in	GO:0005634	GO_REF:0000033	IBA	FB:FBgn0031375|FB:FBgn0037120|FB:FBgn0045852|FB:FBgn0259789|FB:FBgn0286204|MGI:MGI:1917923|MGI:MGI:1921783|MGI:MGI:2665174|MGI:MGI:95457|PANTHER:PTN002811836|PomBase:SPAC4G8.13c|UniProtKB:P57071|UniProtKB:Q03112|UniProtKB:Q05516|UniProtKB:Q5B154|UniProtKB:Q5VTD9|UniProtKB:Q9HAZ2|UniProtKB:Q9UK33|WB:WBGene00001207|WB:WBGene00003015|ZFIN:ZDB-GENE-100923-1	C	Histone-lysine N-methyltransferase MECOM	MECOM|EVI1|MDS1|PRDM3	protein	taxon:9606	20260529	GO_Central		
UniProtKB	Q03112	MECOM	located_in	GO:0005634	GO_REF:0000044	IEA	UniProtKB-SubCell:SL-0191	C	Histone-lysine N-methyltransferase MECOM	MECOM|EVI1|MDS1|PRDM3	protein	taxon:9606	20260727	UniProt		
UniProtKB	Q03112	MECOM	located_in	GO:0005634	GO_REF:0000117	IEA	ARBA:ARBA00026330	C	Histone-lysine N-methyltransferase MECOM	MECOM|EVI1|MDS1|PRDM3	protein	taxon:9606	20260727	UniProt		
UniProtKB	Q03112	MECOM	located_in	GO:0005634	PMID:11568182	EXP		C	Histone-lysine N-methyltransferase MECOM	MECOM|EVI1|MDS1|PRDM3	protein	taxon:9606	20251027	UniProt		
UniProtKB	Q03112	MECOM	located_in	GO:0005634	PMID:15897867	IDA		C	Histone-lysine N-methyltransferase MECOM	MECOM|EVI1|MDS1|PRDM3	protein	taxon:9606	20091214	UniProt		
UniProtKB	Q03112	MECOM	located_in	GO:0005634	PMID:9665135	EXP		C	Histone-lysine N-methyltransferase MECOM	MECOM|EVI1|MDS1|PRDM3	protein	taxon:9606	20251027	UniProt		
UniProtKB	Q03112	MECOM	located_in	GO:0005654	Reactome:R-HSA-8943811	TAS		C	Histone-lysine N-methyltransferase MECOM	MECOM|EVI1|MDS1|PRDM3	protein	taxon:9606	20250827	Reactome		
UniProtKB	Q03112	MECOM	located_in	GO:0005654	Reactome:R-HSA-8943817	TAS		C	Histone-lysine N-methyltransferase MECOM	MECOM|EVI1|MDS1|PRDM3	protein	taxon:9606	20250827	Reactome		
UniProtKB	Q03112	MECOM	located_in	GO:0005737	GO_REF:0000044	IEA	UniProtKB-SubCell:SL-0086	C	Histone-lysine N-methyltransferase MECOM	MECOM|EVI1|MDS1|PRDM3	protein	taxon:9606	20260727	UniProt		
UniProtKB	Q03112	MECOM	located_in	GO:0005737	PMID:22939622	EXP		C	Histone-lysine N-methyltransferase MECOM	MECOM|EVI1|MDS1|PRDM3	protein	taxon:9606	20251027	UniProt		
UniProtKB	Q03112	MECOM	located_in	GO:0005829	Reactome:R-HSA-5634802	TAS		C	Histone-lysine N-methyltransferase MECOM	MECOM|EVI1|MDS1|PRDM3	protein	taxon:9606	20250827	Reactome		
UniProtKB	Q03112	MECOM	located_in	GO:0016607	GO_REF:0000044	IEA	UniProtKB-SubCell:SL-0186	C	Histone-lysine N-methyltransferase MECOM	MECOM|EVI1|MDS1|PRDM3	protein	taxon:9606	20260727	UniProt		
UniProtKB	Q03112	MECOM	located_in	GO:0016607	GO_REF:0000052	IDA		C	Histone-lysine N-methyltransferase MECOM	MECOM|EVI1|MDS1|PRDM3	protein	taxon:9606	20251115	HPA		
UniProtKB	Q03112	MECOM	located_in	GO:0016607	PMID:11568182	IDA		C	Histone-lysine N-methyltransferase MECOM	MECOM|EVI1|MDS1|PRDM3	protein	taxon:9606	20091218	UniProt		
UniProtKB	Q03113	GNA12	enables	GO:0001664	GO_REF:0000002	IEA	InterPro:IPR000469	F	Guanine nucleotide-binding protein subunit alpha-12	GNA12	protein	taxon:9606	20260727	InterPro		
UniProtKB	Q03113	GNA12	enables	GO:0003924	GO_REF:0000002	IEA	InterPro:IPR000469|InterPro:IPR001019	F	Guanine nucleotide-binding protein subunit alpha-12	GNA12	protein	taxon:9606	20260727	InterPro		
UniProtKB	Q03113	GNA12	enables	GO:0003924	PMID:8290554	TAS		F	Guanine nucleotide-binding protein subunit alpha-12	GNA12	protein	taxon:9606	20040405	PINC		
UniProtKB	Q03113	GNA12	enables	GO:0003925	GO_REF:0000033	IBA	FB:FBgn0004435|MGI:MGI:95766|MGI:MGI:95774|MGI:MGI:95775|MGI:MGI:95776|MGI:MGI:95777|PANTHER:PTN000026392|UniProtKB:P04695|UniProtKB:P09471|UniProtKB:P29992|UniProtKB:P50148|UniProtKB:P63096|UniProtKB:Q03113|UniProtKB:Q14344|UniProtKB:Q5JWF2|WB:WBGene00001648|dictyBase:DDB_G0276267|dictyBase:DDB_G0283349	F	Guanine nucleotide-binding protein subunit alpha-12	GNA12	protein	taxon:9606	20260528	GO_Central		
UniProtKB	Q03113	GNA12	enables	GO:0003925	GO_REF:0000117	IEA	ARBA:ARBA00088750	F	Guanine nucleotide-binding protein subunit alpha-12	GNA12	protein	taxon:9606	20260727	UniProt		
UniProtKB	Q03113	GNA12	enables	GO:0003925	PMID:12515866	IDA		F	Guanine nucleotide-binding protein subunit alpha-12	GNA12	protein	taxon:9606	20241120	UniProt	has_input(UniProtKB:Q9NZN5),part_of(GO:0160221)	
UniProtKB	Q03113	GNA12	enables	GO:0005515	PMID:10026210	IPI	UniProtKB:O15085	F	Guanine nucleotide-binding protein subunit alpha-12	GNA12	protein	taxon:9606	20040726	UniProt		
UniProtKB	Q03113	GNA12	enables	GO:0005515	PMID:18703424	IPI	UniProtKB:Q8NE09	F	Guanine nucleotide-binding protein subunit alpha-12	GNA12	protein	taxon:9606	20190117	UniProt	occurs_in(UBERON:0000473)	
UniProtKB	Q03113	GNA12	enables	GO:0019001	GO_REF:0000002	IEA	InterPro:IPR001019	F	Guanine nucleotide-binding protein subunit alpha-12	GNA12	protein	taxon:9606	20260727	InterPro		
UniProtKB	Q03113	GNA12	enables	GO:0031683	GO_REF:0000002	IEA	InterPro:IPR001019	F	Guanine nucleotide-binding protein subunit alpha-12	GNA12	protein	taxon:9606	20260727	InterPro		
UniProtKB	Q03113	GNA12	enables	GO:0031752	GO_REF:0000033	IBA	PANTHER:PTN000026689|RGD:1310221|RGD:71018	F	Guanine nucleotide-binding protein subunit alpha-12	GNA12	protein	taxon:9606	20170228	GO_Central		
UniProtKB	Q03113	GNA12	enables	GO:0031752	GO_REF:0000107	IEA	UniProtKB:Q63210|ensembl:ENSRNOP00000001654	F	Guanine nucleotide-binding protein subunit alpha-12	GNA12	protein	taxon:9606	20260724	Ensembl		
UniProtKB	Q03113	GNA12	enables	GO:0051721	PMID:15525651	IPI	UniProtKB:P30153	F	Guanine nucleotide-binding protein subunit alpha-12	GNA12	protein	taxon:9606	20210726	UniProt	has_input(GO:0000159)	
UniProtKB	Q03113	GNA12	enables	GO:0072542	PMID:15525651	IDA		F	Guanine nucleotide-binding protein subunit alpha-12	GNA12	protein	taxon:9606	20240905	UniProt	has_input(UniProtKB:P67775)	
UniProtKB	Q03113	GNA12	involved_in	GO:0007165	GO_REF:0000002	IEA	InterPro:IPR011025	P	Guanine nucleotide-binding protein subunit alpha-12	GNA12	protein	taxon:9606	20260727	InterPro		
UniProtKB	Q03113	GNA12	involved_in	GO:0007186	GO_REF:0000002	IEA	InterPro:IPR000469|InterPro:IPR001019	P	Guanine nucleotide-binding protein subunit alpha-12	GNA12	protein	taxon:9606	20260727	InterPro		
UniProtKB	Q03113	GNA12	involved_in	GO:0007186	PMID:8290554	TAS		P	Guanine nucleotide-binding protein subunit alpha-12	GNA12	protein	taxon:9606	20030904	PINC		
UniProtKB	Q03113	GNA12	involved_in	GO:0007188	GO_REF:0000033	IBA	CGD:CAL0000186613|MGI:MGI:95768|MGI:MGI:95772|MGI:MGI:95774|MGI:MGI:95776|MGI:MGI:95777|PANTHER:PTN000026392|PomBase:SPAC23H3.13c|RGD:2713|RGD:2716|RGD:2717|RGD:620243|SGD:S000000822|UniProtKB:E9QQM8|UniProtKB:G5EB53|UniProtKB:P08754|UniProtKB:P09471|UniProtKB:P63096|UniProtKB:Q5JWF2|dictyBase:DDB_G0276267|dictyBase:DDB_G0283349|dictyBase:DDB_G0283419	P	Guanine nucleotide-binding protein subunit alpha-12	GNA12	protein	taxon:9606	20260528	GO_Central		
UniProtKB	Q03113	GNA12	involved_in	GO:0007266	GO_REF:0000002	IEA	InterPro:IPR000469	P	Guanine nucleotide-binding protein subunit alpha-12	GNA12	protein	taxon:9606	20260727	InterPro		
UniProtKB	Q03113	GNA12	involved_in	GO:0007266	GO_REF:0000033	IBA	MGI:MGI:95767|MGI:MGI:95768|PANTHER:PTN000026689|ZFIN:ZDB-GENE-030131-8277|ZFIN:ZDB-GENE-050221-1	P	Guanine nucleotide-binding protein subunit alpha-12	GNA12	protein	taxon:9606	20250902	GO_Central		
UniProtKB	Q03113	GNA12	involved_in	GO:0007596	PMID:8290554	TAS		P	Guanine nucleotide-binding protein subunit alpha-12	GNA12	protein	taxon:9606	20030904	PINC		
UniProtKB	Q03113	GNA12	involved_in	GO:0008217	GO_REF:0000107	IEA	UniProtKB:P27600|ensembl:ENSMUSP00000000153	P	Guanine nucleotide-binding protein subunit alpha-12	GNA12	protein	taxon:9606	20260724	Ensembl		
UniProtKB	Q03113	GNA12	involved_in	GO:0009410	GO_REF:0000107	IEA	UniProtKB:Q63210|ensembl:ENSRNOP00000001654	P	Guanine nucleotide-binding protein subunit alpha-12	GNA12	protein	taxon:9606	20260724	Ensembl		
UniProtKB	Q03113	GNA12	involved_in	GO:0010762	GO_REF:0000024	ISS	UniProtKB:P27600	P	Guanine nucleotide-binding protein subunit alpha-12	GNA12	protein	taxon:9606	20131017	UniProt		
UniProtKB	Q03113	GNA12	involved_in	GO:0010762	GO_REF:0000107	IEA	UniProtKB:P27600|ensembl:ENSMUSP00000000153	P	Guanine nucleotide-binding protein subunit alpha-12	GNA12	protein	taxon:9606	20260724	Ensembl		
UniProtKB	Q03113	GNA12	involved_in	GO:0032006	GO_REF:0000107	IEA	UniProtKB:P27600|ensembl:ENSMUSP00000000153	P	Guanine nucleotide-binding protein subunit alpha-12	GNA12	protein	taxon:9606	20260724	Ensembl		
UniProtKB	Q03113	GNA12	involved_in	GO:0032006	PMID:22609986	IMP		P	Guanine nucleotide-binding protein subunit alpha-12	GNA12	protein	taxon:9606	20131017	UniProt		
UniProtKB	Q03113	GNA12	involved_in	GO:0032434	GO_REF:0000107	IEA	UniProtKB:P27600|ensembl:ENSMUSP00000000153	P	Guanine nucleotide-binding protein subunit alpha-12	GNA12	protein	taxon:9606	20260724	Ensembl		
UniProtKB	Q03113	GNA12	involved_in	GO:0032434	PMID:22609986	IMP		P	Guanine nucleotide-binding protein subunit alpha-12	GNA12	protein	taxon:9606	20131017	UniProt		
UniProtKB	Q03113	GNA12	involved_in	GO:0160221	GO_REF:0000117	IEA	ARBA:ARBA00087774	P	Guanine nucleotide-binding protein subunit alpha-12	GNA12	protein	taxon:9606	20260727	UniProt		
UniProtKB	Q03113	GNA12	involved_in	GO:0160221	PMID:11094164	IDA		P	Guanine nucleotide-binding protein subunit alpha-12	GNA12	protein	taxon:9606	20241120	UniProt		
UniProtKB	Q03113	GNA12	involved_in	GO:0160221	PMID:12515866	IDA		P	Guanine nucleotide-binding protein subunit alpha-12	GNA12	protein	taxon:9606	20241120	UniProt		
UniProtKB	Q03113	GNA12	is_active_in	GO:0005737	GO_REF:0000033	IBA	AGI_LocusCode:AT2G26300|FB:FBgn0001104|MGI:MGI:3588268|MGI:MGI:95768|MGI:MGI:95772|MGI:MGI:95773|MGI:MGI:95776|PANTHER:PTN000026392|PomBase:SPBC24C6.06|RGD:2713|RGD:2714|RGD:2715|RGD:2716|RGD:628732|RGD:727817|SGD:S000000822|SGD:S000001047|UniProtKB:F1P3R0|UniProtKB:P04899|UniProtKB:P08754|UniProtKB:P29992|UniProtKB:P38400|UniProtKB:P50148|UniProtKB:P63096|UniProtKB:Q03113|UniProtKB:Q14344|UniProtKB:Q5F3B5|UniProtKB:Q5JWF2|UniProtKB:Q71RI7|UniProtKB:Q9DG28|WB:WBGene00001196|WB:WBGene00001648|WB:WBGene00001669|WB:WBGene00001674|WB:WBGene00001678|dictyBase:DDB_G0276267	C	Guanine nucleotide-binding protein subunit alpha-12	GNA12	protein	taxon:9606	20260528	GO_Central		
UniProtKB	Q03113	GNA12	is_active_in	GO:0009898	GO_REF:0000107	IEA	UniProtKB:P27600|ensembl:ENSMUSP00000000153	C	Guanine nucleotide-binding protein subunit alpha-12	GNA12	protein	taxon:9606	20260724	Ensembl		
UniProtKB	Q03113	GNA12	is_active_in	GO:0009898	GO_REF:0000107	IEA	UniProtKB:Q63210|ensembl:ENSRNOP00000001654	C	Guanine nucleotide-binding protein subunit alpha-12	GNA12	protein	taxon:9606	20260724	Ensembl		
UniProtKB	Q03113	GNA12	is_active_in	GO:0009898	PMID:15240885	IDA		C	Guanine nucleotide-binding protein subunit alpha-12	GNA12	protein	taxon:9606	20251215	UniProt		
UniProtKB	Q03113	GNA12	is_active_in	GO:0031526	GO_REF:0000033	IBA	PANTHER:PTN000026689|RGD:1310221|RGD:71018	C	Guanine nucleotide-binding protein subunit alpha-12	GNA12	protein	taxon:9606	20170228	GO_Central		
UniProtKB	Q03113	GNA12	located_in	GO:0005737	GO_REF:0000044	IEA	UniProtKB-SubCell:SL-0086	C	Guanine nucleotide-binding protein subunit alpha-12	GNA12	protein	taxon:9606	20260727	UniProt		
UniProtKB	Q03113	GNA12	located_in	GO:0005829	GO_REF:0000052	IDA		C	Guanine nucleotide-binding protein subunit alpha-12	GNA12	protein	taxon:9606	20251115	HPA		
UniProtKB	Q03113	GNA12	located_in	GO:0005886	GO_REF:0000044	IEA	UniProtKB-SubCell:SL-0039	C	Guanine nucleotide-binding protein subunit alpha-12	GNA12	protein	taxon:9606	20260727	UniProt		
UniProtKB	Q03113	GNA12	located_in	GO:0005886	GO_REF:0000117	IEA	ARBA:ARBA00027801	C	Guanine nucleotide-binding protein subunit alpha-12	GNA12	protein	taxon:9606	20260727	UniProt		
UniProtKB	Q03113	GNA12	located_in	GO:0005886	Reactome:R-HSA-114552	TAS		C	Guanine nucleotide-binding protein subunit alpha-12	GNA12	protein	taxon:9606	20130730	Reactome		
UniProtKB	Q03113	GNA12	located_in	GO:0005886	Reactome:R-HSA-397891	TAS		C	Guanine nucleotide-binding protein subunit alpha-12	GNA12	protein	taxon:9606	20130730	Reactome		
UniProtKB	Q03113	GNA12	located_in	GO:0005886	Reactome:R-HSA-398184	TAS		C	Guanine nucleotide-binding protein subunit alpha-12	GNA12	protein	taxon:9606	20130730	Reactome		
UniProtKB	Q03113	GNA12	located_in	GO:0005886	Reactome:R-HSA-398185	TAS		C	Guanine nucleotide-binding protein subunit alpha-12	GNA12	protein	taxon:9606	20130730	Reactome		
UniProtKB	Q03113	GNA12	located_in	GO:0005886	Reactome:R-HSA-418574	TAS		C	Guanine nucleotide-binding protein subunit alpha-12	GNA12	protein	taxon:9606	20130730	Reactome		
UniProtKB	Q03113	GNA12	located_in	GO:0005886	Reactome:R-HSA-751019	TAS		C	Guanine nucleotide-binding protein subunit alpha-12	GNA12	protein	taxon:9606	20130730	Reactome		
UniProtKB	Q03113	GNA12	located_in	GO:0005886	Reactome:R-HSA-751027	TAS		C	Guanine nucleotide-binding protein subunit alpha-12	GNA12	protein	taxon:9606	20130730	Reactome		
UniProtKB	Q03113	GNA12	located_in	GO:0005886	Reactome:R-HSA-751029	TAS		C	Guanine nucleotide-binding protein subunit alpha-12	GNA12	protein	taxon:9606	20130730	Reactome		
UniProtKB	Q03113	GNA12	located_in	GO:0005886	Reactome:R-HSA-751039	TAS		C	Guanine nucleotide-binding protein subunit alpha-12	GNA12	protein	taxon:9606	20130730	Reactome		
UniProtKB	Q03113	GNA12	located_in	GO:0005886	Reactome:R-HSA-8964246	TAS		C	Guanine nucleotide-binding protein subunit alpha-12	GNA12	protein	taxon:9606	20130730	Reactome		
UniProtKB	Q03113	GNA12	located_in	GO:0005886	Reactome:R-HSA-8964274	TAS		C	Guanine nucleotide-binding protein subunit alpha-12	GNA12	protein	taxon:9606	20130730	Reactome		
UniProtKB	Q03113	GNA12	located_in	GO:0005886	Reactome:R-HSA-8964333	TAS		C	Guanine nucleotide-binding protein subunit alpha-12	GNA12	protein	taxon:9606	20130730	Reactome		
UniProtKB	Q03113	GNA12	located_in	GO:0005925	PMID:21423176	HDA		C	Guanine nucleotide-binding protein subunit alpha-12	GNA12	protein	taxon:9606	20140715	UniProt	part_of(CL:0000057)	
UniProtKB	Q03113	GNA12	located_in	GO:0016328	GO_REF:0000044	IEA	UniProtKB-SubCell:SL-0153	C	Guanine nucleotide-binding protein subunit alpha-12	GNA12	protein	taxon:9606	20260727	UniProt		
UniProtKB	Q03113	GNA12	located_in	GO:0016328	PMID:15525651	IDA		C	Guanine nucleotide-binding protein subunit alpha-12	GNA12	protein	taxon:9606	20240905	UniProt		
UniProtKB	Q03113	GNA12	located_in	GO:0031526	GO_REF:0000107	IEA	UniProtKB:Q63210|ensembl:ENSRNOP00000001654	C	Guanine nucleotide-binding protein subunit alpha-12	GNA12	protein	taxon:9606	20260724	Ensembl		
UniProtKB	Q03113	GNA12	located_in	GO:0043005	PMID:15525651	IDA		C	Guanine nucleotide-binding protein subunit alpha-12	GNA12	protein	taxon:9606	20210726	UniProt		
UniProtKB	Q03113	GNA12	located_in	GO:0043025	PMID:15525651	IDA		C	Guanine nucleotide-binding protein subunit alpha-12	GNA12	protein	taxon:9606	20210726	UniProt		
UniProtKB	Q03113	GNA12	part_of	GO:0005834	GO_REF:0000033	IBA	AGI_LocusCode:AT2G26300|CGD:CAL0000174954|FB:FBgn0001122|FB:FBgn0001123|MGI:MGI:3588268|PANTHER:PTN000026392|PomBase:SPAC23H3.13c|RGD:1304683|RGD:2716|RGD:619749|RGD:620770|SGD:S000001047|UniProtKB:P09471|UniProtKB:P63096|dictyBase:DDB_G0276267	C	Guanine nucleotide-binding protein subunit alpha-12	GNA12	protein	taxon:9606	20241119	GO_Central		
UniProtKB	Q03135	CAV1	acts_upstream_of_or_within	GO:0032570	PMID:12388746	IDA		P	Caveolin-1	CAV1|CAV	protein	taxon:9606	20090324	MGI		
UniProtKB	Q03135	CAV1	acts_upstream_of_or_within	GO:0043627	PMID:12388746	IDA		P	Caveolin-1	CAV1|CAV	protein	taxon:9606	20090324	MGI		
UniProtKB	Q03135	CAV1	colocalizes_with	GO:0005925	GO_REF:0000033	IBA	MGI:MGI:102709|MGI:MGI:107571|PANTHER:PTN000090202|UniProtKB:P51636|UniProtKB:Q03135	C	Caveolin-1	CAV1|CAV	protein	taxon:9606	20230110	GO_Central		
UniProtKB	Q03135	CAV1	colocalizes_with	GO:0005925	GO_REF:0000107	IEA	UniProtKB:P49817|ensembl:ENSMUSP00000007799	C	Caveolin-1	CAV1|CAV	protein	taxon:9606	20260724	Ensembl		
UniProtKB	Q03135	CAV1	colocalizes_with	GO:0005925	PMID:12091389	IDA		C	Caveolin-1	CAV1|CAV	protein	taxon:9606	20141205	BHF-UCL	part_of(CL:2000008)	
UniProtKB	Q03135	CAV1	enables	GO:0005102	PMID:16890161	IPI	UniProtKB:O75581	F	Caveolin-1	CAV1|CAV	protein	taxon:9606	20100706	BHF-UCL		
UniProtKB	Q03135	CAV1	enables	GO:0005113	PMID:11278759	NAS		F	Caveolin-1	CAV1|CAV	protein	taxon:9606	20130927	BHF-UCL		
UniProtKB	Q03135	CAV1	enables	GO:0005515	PMID:10212252	IPI	UniProtKB:P51636	F	Caveolin-1	CAV1|CAV	protein	taxon:9606	20260725	IntAct		
UniProtKB	Q03135	CAV1	enables	GO:0005515	PMID:11075810	IPI	UniProtKB:Q03160	F	Caveolin-1	CAV1|CAV	protein	taxon:9606	20260725	IntAct		
UniProtKB	Q03135	CAV1	enables	GO:0005515	PMID:11294831	IPI	UniProtKB:Q13021	F	Caveolin-1	CAV1|CAV	protein	taxon:9606	20051102	HGNC-UCL		
UniProtKB	Q03135	CAV1	enables	GO:0005515	PMID:12176037	IPI	UniProtKB:P18031	F	Caveolin-1	CAV1|CAV	protein	taxon:9606	20260725	IntAct		
UniProtKB	Q03135	CAV1	enables	GO:0005515	PMID:15182174	IPI	UniProtKB:P22307	F	Caveolin-1	CAV1|CAV	protein	taxon:9606	20260725	IntAct		
UniProtKB	Q03135	CAV1	enables	GO:0005515	PMID:15504032	IPI	UniProtKB:P20936	F	Caveolin-1	CAV1|CAV	protein	taxon:9606	20260725	IntAct		
UniProtKB	Q03135	CAV1	enables	GO:0005515	PMID:15657067	IPI	UniProtKB:P00533	F	Caveolin-1	CAV1|CAV	protein	taxon:9606	20260725	IntAct		
UniProtKB	Q03135	CAV1	enables	GO:0005515	PMID:15703204	IPI	UniProtKB:Q12791	F	Caveolin-1	CAV1|CAV	protein	taxon:9606	20090715	BHF-UCL		
UniProtKB	Q03135	CAV1	enables	GO:0005515	PMID:16388599	IPI	UniProtKB:P18031	F	Caveolin-1	CAV1|CAV	protein	taxon:9606	20260725	IntAct		
UniProtKB	Q03135	CAV1	enables	GO:0005515	PMID:16799092	IPI	UniProtKB:P00533	F	Caveolin-1	CAV1|CAV	protein	taxon:9606	20260725	IntAct		
UniProtKB	Q03135	CAV1	enables	GO:0005515	PMID:16890161	IPI	UniProtKB:O70239	F	Caveolin-1	CAV1|CAV	protein	taxon:9606	20260725	IntAct		
UniProtKB	Q03135	CAV1	enables	GO:0005515	PMID:16890161	IPI	UniProtKB:O75581	F	Caveolin-1	CAV1|CAV	protein	taxon:9606	20260725	IntAct	occurs_in(GO:0005886)	
UniProtKB	Q03135	CAV1	enables	GO:0005515	PMID:16951145	IPI	UniProtKB:Q63HR2	F	Caveolin-1	CAV1|CAV	protein	taxon:9606	20080509	UniProt		
UniProtKB	Q03135	CAV1	enables	GO:0005515	PMID:16951145	IPI	UniProtKB:Q96QB1	F	Caveolin-1	CAV1|CAV	protein	taxon:9606	20120708	UniProt		
UniProtKB	Q03135	CAV1	enables	GO:0005515	PMID:17287217	IPI	UniProtKB:P27487	F	Caveolin-1	CAV1|CAV	protein	taxon:9606	20091214	UniProt		
UniProtKB	Q03135	CAV1	enables	GO:0005515	PMID:17848177	IPI	UniProtKB:P25116	F	Caveolin-1	CAV1|CAV	protein	taxon:9606	20080215	BHF-UCL		
UniProtKB	Q03135	CAV1	enables	GO:0005515	PMID:17855368	IPI	UniProtKB:P41134	F	Caveolin-1	CAV1|CAV	protein	taxon:9606	20260725	IntAct	occurs_in(GO:0005737)	
UniProtKB	Q03135	CAV1	enables	GO:0005515	PMID:18923542	IPI	UniProtKB:Q12809	F	Caveolin-1	CAV1|CAV	protein	taxon:9606	20260725	IntAct		
UniProtKB	Q03135	CAV1	enables	GO:0005515	PMID:19052258	IPI	UniProtKB:P48995	F	Caveolin-1	CAV1|CAV	protein	taxon:9606	20090521	BHF-UCL		
UniProtKB	Q03135	CAV1	enables	GO:0005515	PMID:19052258	IPI	UniProtKB:Q14573	F	Caveolin-1	CAV1|CAV	protein	taxon:9606	20090521	BHF-UCL		
UniProtKB	Q03135	CAV1	enables	GO:0005515	PMID:19262564	IPI	UniProtKB:O95810	F	Caveolin-1	CAV1|CAV	protein	taxon:9606	20260725	IntAct		
UniProtKB	Q03135	CAV1	enables	GO:0005515	PMID:19262564	IPI	UniProtKB:Q969G5	F	Caveolin-1	CAV1|CAV	protein	taxon:9606	20260725	IntAct		
UniProtKB	Q03135	CAV1	enables	GO:0005515	PMID:19706440	IPI	UniProtKB:O00194	F	Caveolin-1	CAV1|CAV	protein	taxon:9606	20260725	IntAct		
UniProtKB	Q03135	CAV1	enables	GO:0005515	PMID:19726876	IPI	UniProtKB:Q6NZI2	F	Caveolin-1	CAV1|CAV	protein	taxon:9606	20260725	IntAct		
UniProtKB	Q03135	CAV1	enables	GO:0005515	PMID:19820694	IPI	UniProtKB:Q16881	F	Caveolin-1	CAV1|CAV	protein	taxon:9606	20260725	IntAct		
UniProtKB	Q03135	CAV1	enables	GO:0005515	PMID:19897728	IPI	UniProtKB:P48995	F	Caveolin-1	CAV1|CAV	protein	taxon:9606	20260725	IntAct		
UniProtKB	Q03135	CAV1	enables	GO:0005515	PMID:19931615	IPI	UniProtKB:Q15049	F	Caveolin-1	CAV1|CAV	protein	taxon:9606	20111215	UniProt	occurs_in(CL:0000030)	
UniProtKB	Q03135	CAV1	enables	GO:0005515	PMID:20808760	IPI	UniProtKB:P19174	F	Caveolin-1	CAV1|CAV	protein	taxon:9606	20260725	IntAct		
UniProtKB	Q03135	CAV1	enables	GO:0005515	PMID:20808760	IPI	UniProtKB:P20936	F	Caveolin-1	CAV1|CAV	protein	taxon:9606	20260725	IntAct		
UniProtKB	Q03135	CAV1	enables	GO:0005515	PMID:20808760	IPI	UniProtKB:P52735	F	Caveolin-1	CAV1|CAV	protein	taxon:9606	20260725	IntAct		
UniProtKB	Q03135	CAV1	enables	GO:0005515	PMID:20808760	IPI	UniProtKB:P52735-1	F	Caveolin-1	CAV1|CAV	protein	taxon:9606	20260725	IntAct		
UniProtKB	Q03135	CAV1	enables	GO:0005515	PMID:20826780	IPI	UniProtKB:P25116	F	Caveolin-1	CAV1|CAV	protein	taxon:9606	20260725	IntAct		
UniProtKB	Q03135	CAV1	enables	GO:0005515	PMID:20956295	IPI	UniProtKB:P25445-1	F	Caveolin-1	CAV1|CAV	protein	taxon:9606	20260725	IntAct		
UniProtKB	Q03135	CAV1	enables	GO:0005515	PMID:20956295	IPI	UniProtKB:Q9GZQ8	F	Caveolin-1	CAV1|CAV	protein	taxon:9606	20260725	IntAct		
UniProtKB	Q03135	CAV1	enables	GO:0005515	PMID:21382479	IPI	UniProtKB:P25445	F	Caveolin-1	CAV1|CAV	protein	taxon:9606	20260725	IntAct		
UniProtKB	Q03135	CAV1	enables	GO:0005515	PMID:21382479	IPI	UniProtKB:P55957	F	Caveolin-1	CAV1|CAV	protein	taxon:9606	20260725	IntAct		
UniProtKB	Q03135	CAV1	enables	GO:0005515	PMID:21822278	IPI	UniProtKB:P55072,UniProtKB:Q9BZV1	F	Caveolin-1	CAV1|CAV	protein	taxon:9606	20170524	UniProt		
UniProtKB	Q03135	CAV1	enables	GO:0005515	PMID:22277751	IPI	UniProtKB:Q07820	F	Caveolin-1	CAV1|CAV	protein	taxon:9606	20260725	IntAct	occurs_in(GO:0005739)	
UniProtKB	Q03135	CAV1	enables	GO:0005515	PMID:22411794	IPI	UniProtKB:P00533	F	Caveolin-1	CAV1|CAV	protein	taxon:9606	20260725	IntAct		
UniProtKB	Q03135	CAV1	enables	GO:0005515	PMID:22614015	IPI	UniProtKB:P63000	F	Caveolin-1	CAV1|CAV	protein	taxon:9606	20260725	IntAct		
UniProtKB	Q03135	CAV1	enables	GO:0005515	PMID:24013648	IPI	UniProtKB:O95810	F	Caveolin-1	CAV1|CAV	protein	taxon:9606	20260725	IntAct		
UniProtKB	Q03135	CAV1	enables	GO:0005515	PMID:24013648	IPI	UniProtKB:P51636	F	Caveolin-1	CAV1|CAV	protein	taxon:9606	20260725	IntAct		
UniProtKB	Q03135	CAV1	enables	GO:0005515	PMID:24013648	IPI	UniProtKB:Q6NZI2	F	Caveolin-1	CAV1|CAV	protein	taxon:9606	20260725	IntAct		
UniProtKB	Q03135	CAV1	enables	GO:0005515	PMID:24013648	IPI	UniProtKB:Q969G5	F	Caveolin-1	CAV1|CAV	protein	taxon:9606	20260725	IntAct		
UniProtKB	Q03135	CAV1	enables	GO:0005515	PMID:24089527	IPI	UniProtKB:P35354	F	Caveolin-1	CAV1|CAV	protein	taxon:9606	20150415	ParkinsonsUK-UCL		
UniProtKB	Q03135	CAV1	enables	GO:0005515	PMID:24576892	IPI	UniProtKB:P45844	F	Caveolin-1	CAV1|CAV	protein	taxon:9606	20190520	UniProt		
UniProtKB	Q03135	CAV1	enables	GO:0005515	PMID:24625804	IPI	UniProtKB:P63000	F	Caveolin-1	CAV1|CAV	protein	taxon:9606	20260725	IntAct		
UniProtKB	Q03135	CAV1	enables	GO:0005515	PMID:24625804	IPI	UniProtKB:Q13153	F	Caveolin-1	CAV1|CAV	protein	taxon:9606	20150615	AgBase		
UniProtKB	Q03135	CAV1	enables	GO:0005515	PMID:24658140	IPI	UniProtKB:P00533	F	Caveolin-1	CAV1|CAV	protein	taxon:9606	20260725	IntAct		
UniProtKB	Q03135	CAV1	enables	GO:0005515	PMID:25285302	IPI	UniProtKB:O15118	F	Caveolin-1	CAV1|CAV	protein	taxon:9606	20260725	IntAct		
UniProtKB	Q03135	CAV1	enables	GO:0005515	PMID:25556234	IPI	UniProtKB:P0DOE7	F	Caveolin-1	CAV1|CAV	protein	taxon:9606	20170415	AgBase		
UniProtKB	Q03135	CAV1	enables	GO:0005515	PMID:25556234	IPI	UniProtKB:P0DOE7	F	Caveolin-1	CAV1|CAV	protein	taxon:9606	20260725	IntAct		
UniProtKB	Q03135	CAV1	enables	GO:0005515	PMID:25588833	IPI	UniProtKB:O54724|UniProtKB:Q91VJ2|UniProtKB:Q9NZN4	F	Caveolin-1	CAV1|CAV	protein	taxon:9606	20170515	UniProt		
UniProtKB	Q03135	CAV1	enables	GO:0005515	PMID:25893292	IPI	UniProtKB:P36897	F	Caveolin-1	CAV1|CAV	protein	taxon:9606	20160112	UniProt		
UniProtKB	Q03135	CAV1	enables	GO:0005515	PMID:31980649	IPI	UniProtKB:P00533	F	Caveolin-1	CAV1|CAV	protein	taxon:9606	20260725	IntAct		
UniProtKB	Q03135	CAV1	enables	GO:0005515	PMID:31980649	IPI	UniProtKB:P51636	F	Caveolin-1	CAV1|CAV	protein	taxon:9606	20260725	IntAct		
UniProtKB	Q03135	CAV1	enables	GO:0005515	PMID:31980649	IPI	UniProtKB:Q15208	F	Caveolin-1	CAV1|CAV	protein	taxon:9606	20260725	IntAct		
UniProtKB	Q03135	CAV1	enables	GO:0005515	PMID:32814053	IPI	UniProtKB:P05067	F	Caveolin-1	CAV1|CAV	protein	taxon:9606	20260725	IntAct		
UniProtKB	Q03135	CAV1	enables	GO:0005515	PMID:32814053	IPI	UniProtKB:P48730-2	F	Caveolin-1	CAV1|CAV	protein	taxon:9606	20260725	IntAct		
UniProtKB	Q03135	CAV1	enables	GO:0005515	PMID:33845483	IPI	UniProtKB:P0DTD1-PRO_0000449624	F	Caveolin-1	CAV1|CAV	protein	taxon:9606	20260725	IntAct		
UniProtKB	Q03135	CAV1	enables	GO:0005515	PMID:33961781	IPI	UniProtKB:P51636	F	Caveolin-1	CAV1|CAV	protein	taxon:9606	20260725	IntAct		
UniProtKB	Q03135	CAV1	enables	GO:0005515	PMID:34232536	IPI	UniProtKB:P0DTD1-PRO_0000449624	F	Caveolin-1	CAV1|CAV	protein	taxon:9606	20260725	IntAct		
UniProtKB	Q03135	CAV1	enables	GO:0005515	PMID:36217030	IPI	UniProtKB:P0DTD1-PRO_0000449624	F	Caveolin-1	CAV1|CAV	protein	taxon:9606	20260725	IntAct		
UniProtKB	Q03135	CAV1	enables	GO:0008142	GO_REF:0000024	ISS	UniProtKB:P49817	F	Caveolin-1	CAV1|CAV	protein	taxon:9606	20231117	UniProt		
UniProtKB	Q03135	CAV1	enables	GO:0008142	GO_REF:0000107	IEA	UniProtKB:P49817|ensembl:ENSMUSP00000007799	F	Caveolin-1	CAV1|CAV	protein	taxon:9606	20260724	Ensembl		
UniProtKB	Q03135	CAV1	enables	GO:0015485	PMID:11294831	TAS		F	Caveolin-1	CAV1|CAV	protein	taxon:9606	20051102	HGNC-UCL		
UniProtKB	Q03135	CAV1	enables	GO:0016504	GO_REF:0000024	ISS	UniProtKB:P49817	F	Caveolin-1	CAV1|CAV	protein	taxon:9606	20080214	BHF-UCL		
UniProtKB	Q03135	CAV1	enables	GO:0016504	GO_REF:0000107	IEA	UniProtKB:P49817|ensembl:ENSMUSP00000007799	F	Caveolin-1	CAV1|CAV	protein	taxon:9606	20260724	Ensembl		
UniProtKB	Q03135	CAV1	enables	GO:0019899	PMID:20122998	IPI	UniProtKB:Q16647	F	Caveolin-1	CAV1|CAV	protein	taxon:9606	20120220	UniProt		
UniProtKB	Q03135	CAV1	enables	GO:0019901	GO_REF:0000033	IBA	MGI:MGI:102709|PANTHER:PTN002586158|UniProtKB:Q03135	F	Caveolin-1	CAV1|CAV	protein	taxon:9606	20200313	GO_Central		
UniProtKB	Q03135	CAV1	enables	GO:0019901	GO_REF:0000107	IEA	UniProtKB:P49817|ensembl:ENSMUSP00000007799	F	Caveolin-1	CAV1|CAV	protein	taxon:9606	20260724	Ensembl		
UniProtKB	Q03135	CAV1	enables	GO:0019901	PMID:25006397	IPI	UniProtKB:P12931	F	Caveolin-1	CAV1|CAV	protein	taxon:9606	20141107	BHF-UCL		
UniProtKB	Q03135	CAV1	enables	GO:0030292	GO_REF:0000024	ISS	UniProtKB:P49817	F	Caveolin-1	CAV1|CAV	protein	taxon:9606	20230731	BHF-UCL	has_input(UniProtKB:P05480),occurs_in(UBERON:0002084),occurs_in(CL:0000746),part_of(GO:0086091)	
UniProtKB	Q03135	CAV1	enables	GO:0030292	GO_REF:0000107	IEA	UniProtKB:P49817|ensembl:ENSMUSP00000007799	F	Caveolin-1	CAV1|CAV	protein	taxon:9606	20260724	Ensembl		
UniProtKB	Q03135	CAV1	enables	GO:0030292	PMID:25006397	IMP		F	Caveolin-1	CAV1|CAV	protein	taxon:9606	20240908	BHF-UCL	has_input(UniProtKB:P12931)	
UniProtKB	Q03135	CAV1	enables	GO:0030674	GO_REF:0000107	IEA	UniProtKB:P49817|ensembl:ENSMUSP00000007799	F	Caveolin-1	CAV1|CAV	protein	taxon:9606	20260724	Ensembl		
UniProtKB	Q03135	CAV1	enables	GO:0031267	PMID:24625804	IPI	UniProtKB:P63000	F	Caveolin-1	CAV1|CAV	protein	taxon:9606	20150615	AgBase		
UniProtKB	Q03135	CAV1	enables	GO:0036487	GO_REF:0000107	IEA	UniProtKB:P49817|ensembl:ENSMUSP00000007799	F	Caveolin-1	CAV1|CAV	protein	taxon:9606	20260724	Ensembl		
UniProtKB	Q03135	CAV1	enables	GO:0036487	PMID:9325253	EXP		F	Caveolin-1	CAV1|CAV	protein	taxon:9606	20240524	Reactome		
UniProtKB	Q03135	CAV1	enables	GO:0036487	PMID:9712842	EXP		F	Caveolin-1	CAV1|CAV	protein	taxon:9606	20240524	Reactome		
UniProtKB	Q03135	CAV1	enables	GO:0042802	GO_REF:0000107	IEA	UniProtKB:P49817|ensembl:ENSMUSP00000007799	F	Caveolin-1	CAV1|CAV	protein	taxon:9606	20260724	Ensembl		
UniProtKB	Q03135	CAV1	enables	GO:0042802	PMID:25006397	IPI	UniProtKB:Q03135	F	Caveolin-1	CAV1|CAV	protein	taxon:9606	20141107	BHF-UCL		
UniProtKB	Q03135	CAV1	enables	GO:0044325	GO_REF:0000033	IBA	PANTHER:PTN002586158|RGD:2280|UniProtKB:Q03135	F	Caveolin-1	CAV1|CAV	protein	taxon:9606	20200313	GO_Central		
UniProtKB	Q03135	CAV1	enables	GO:0044325	PMID:18923542	IPI	UniProtKB:Q12809	F	Caveolin-1	CAV1|CAV	protein	taxon:9606	20141114	BHF-UCL		
UniProtKB	Q03135	CAV1	enables	GO:0044877	PMID:24089527	IPI	UniProtKB:P55072	F	Caveolin-1	CAV1|CAV	protein	taxon:9606	20190422	ParkinsonsUK-UCL	has_input(ComplexPortal:CPX-137)	
UniProtKB	Q03135	CAV1	enables	GO:0046982	GO_REF:0000107	IEA	UniProtKB:P49817|ensembl:ENSMUSP00000007799	F	Caveolin-1	CAV1|CAV	protein	taxon:9606	20260724	Ensembl		
UniProtKB	Q03135	CAV1	enables	GO:0050998	GO_REF:0000107	IEA	UniProtKB:P49817|ensembl:ENSMUSP00000007799	F	Caveolin-1	CAV1|CAV	protein	taxon:9606	20260724	Ensembl		
UniProtKB	Q03135	CAV1	enables	GO:0050998	PMID:12852865	IPI	UniProtKB:P29474	F	Caveolin-1	CAV1|CAV	protein	taxon:9606	20080214	BHF-UCL		
UniProtKB	Q03135	CAV1	enables	GO:0051117	GO_REF:0000024	ISS	UniProtKB:P79132	F	Caveolin-1	CAV1|CAV	protein	taxon:9606	20251229	ARUK-UCL	occurs_in(CL:0000019),occurs_in(GO:0045121)	
UniProtKB	Q03135	CAV1	enables	GO:0051117	PMID:24089527	IPI	UniProtKB:P55072	F	Caveolin-1	CAV1|CAV	protein	taxon:9606	20150415	ParkinsonsUK-UCL		
UniProtKB	Q03135	CAV1	enables	GO:0060090	GO_REF:0000033	IBA	MGI:MGI:102709|MGI:MGI:107571|PANTHER:PTN000851526|RGD:2281|UniProtKB:P56539	F	Caveolin-1	CAV1|CAV	protein	taxon:9606	20170509	GO_Central		
UniProtKB	Q03135	CAV1	enables	GO:0060090	GO_REF:0000107	IEA	UniProtKB:P49817|ensembl:ENSMUSP00000007799	F	Caveolin-1	CAV1|CAV	protein	taxon:9606	20260724	Ensembl		
UniProtKB	Q03135	CAV1	enables	GO:0060090	PMID:19052258	TAS		F	Caveolin-1	CAV1|CAV	protein	taxon:9606	20090521	BHF-UCL		
UniProtKB	Q03135	CAV1	enables	GO:0070320	PMID:18923542	IDA		F	Caveolin-1	CAV1|CAV	protein	taxon:9606	20141114	BHF-UCL	has_input(UniProtKB:Q12809)	
UniProtKB	Q03135	CAV1	enables	GO:0140311	PMID:19265160	ISS	UniProtKB:P49817	F	Caveolin-1	CAV1|CAV	protein	taxon:9606	20230523	UniProt	part_of(GO:0034144),has_input(UniProtKB:O00206),directly_negatively_regulates(GO:0038023)	
```
