## Supplementary Information section 4 code base for "Hypothesis: A modern human range expansion ∼300,000 years ago had a critical role in Neandertal origins": goa_human.gaf (part 68 of 148)

```
UniProtKB	Q03135	CAV1	involved_in	GO:0000122	GO_REF:0000024	ISS	UniProtKB:P49817	P	Caveolin-1	CAV1|CAV	protein	taxon:9606	20100601	UniProt		
UniProtKB	Q03135	CAV1	involved_in	GO:0000122	GO_REF:0000107	IEA	UniProtKB:P49817|ensembl:ENSMUSP00000007799	P	Caveolin-1	CAV1|CAV	protein	taxon:9606	20260724	Ensembl		
UniProtKB	Q03135	CAV1	involved_in	GO:0001570	GO_REF:0000024	ISS	UniProtKB:P49817	P	Caveolin-1	CAV1|CAV	protein	taxon:9606	20080214	BHF-UCL		
UniProtKB	Q03135	CAV1	involved_in	GO:0001666	GO_REF:0000024	ISS	UniProtKB:P49817	P	Caveolin-1	CAV1|CAV	protein	taxon:9606	20080214	BHF-UCL		
UniProtKB	Q03135	CAV1	involved_in	GO:0001937	GO_REF:0000024	ISS	UniProtKB:P49817	P	Caveolin-1	CAV1|CAV	protein	taxon:9606	20080214	BHF-UCL		
UniProtKB	Q03135	CAV1	involved_in	GO:0001937	GO_REF:0000033	IBA	MGI:MGI:102709|PANTHER:PTN002586158|RGD:2280	P	Caveolin-1	CAV1|CAV	protein	taxon:9606	20200313	GO_Central		
UniProtKB	Q03135	CAV1	involved_in	GO:0006641	GO_REF:0000024	ISS	UniProtKB:P49817	P	Caveolin-1	CAV1|CAV	protein	taxon:9606	20080214	BHF-UCL		
UniProtKB	Q03135	CAV1	involved_in	GO:0006816	GO_REF:0000024	ISS	UniProtKB:P49817	P	Caveolin-1	CAV1|CAV	protein	taxon:9606	20080214	BHF-UCL		
UniProtKB	Q03135	CAV1	involved_in	GO:0006874	GO_REF:0000024	ISS	UniProtKB:P49817	P	Caveolin-1	CAV1|CAV	protein	taxon:9606	20080214	BHF-UCL		
UniProtKB	Q03135	CAV1	involved_in	GO:0006940	GO_REF:0000024	ISS	UniProtKB:P49817	P	Caveolin-1	CAV1|CAV	protein	taxon:9606	20080214	BHF-UCL		
UniProtKB	Q03135	CAV1	involved_in	GO:0007519	GO_REF:0000024	ISS	UniProtKB:P49817	P	Caveolin-1	CAV1|CAV	protein	taxon:9606	20080214	BHF-UCL		
UniProtKB	Q03135	CAV1	involved_in	GO:0008104	GO_REF:0000024	ISS	UniProtKB:P49817	P	Caveolin-1	CAV1|CAV	protein	taxon:9606	20080214	BHF-UCL		
UniProtKB	Q03135	CAV1	involved_in	GO:0009617	PMID:24625804	IDA		P	Caveolin-1	CAV1|CAV	protein	taxon:9606	20150615	AgBase		
UniProtKB	Q03135	CAV1	involved_in	GO:0010524	GO_REF:0000107	IEA	UniProtKB:P49817|ensembl:ENSMUSP00000007799	P	Caveolin-1	CAV1|CAV	protein	taxon:9606	20260724	Ensembl		
UniProtKB	Q03135	CAV1	involved_in	GO:0010524	PMID:19052258	ISS	UniProtKB:P49817	P	Caveolin-1	CAV1|CAV	protein	taxon:9606	20090521	BHF-UCL		
UniProtKB	Q03135	CAV1	involved_in	GO:0010608	GO_REF:0000107	IEA	UniProtKB:P49817|ensembl:ENSMUSP00000007799	P	Caveolin-1	CAV1|CAV	protein	taxon:9606	20260724	Ensembl		
UniProtKB	Q03135	CAV1	involved_in	GO:0010628	GO_REF:0000107	IEA	UniProtKB:P49817|ensembl:ENSMUSP00000007799	P	Caveolin-1	CAV1|CAV	protein	taxon:9606	20260724	Ensembl		
UniProtKB	Q03135	CAV1	involved_in	GO:0010875	PMID:24576892	IDA		P	Caveolin-1	CAV1|CAV	protein	taxon:9606	20191007	ARUK-UCL		
UniProtKB	Q03135	CAV1	involved_in	GO:0016050	GO_REF:0000024	ISS	UniProtKB:P33724	P	Caveolin-1	CAV1|CAV	protein	taxon:9606	20141205	BHF-UCL		
UniProtKB	Q03135	CAV1	involved_in	GO:0019065	PMID:21047970	IGI	UniProtKB:P51636	P	Caveolin-1	CAV1|CAV	protein	taxon:9606	20111023	CACAO		
UniProtKB	Q03135	CAV1	involved_in	GO:0019217	GO_REF:0000024	ISS	UniProtKB:P49817	P	Caveolin-1	CAV1|CAV	protein	taxon:9606	20080214	BHF-UCL		
UniProtKB	Q03135	CAV1	involved_in	GO:0019915	GO_REF:0000024	ISS	UniProtKB:P49817	P	Caveolin-1	CAV1|CAV	protein	taxon:9606	20080214	BHF-UCL		
UniProtKB	Q03135	CAV1	involved_in	GO:0030154	GO_REF:0000033	IBA	MGI:MGI:102709|MGI:MGI:107570|MGI:MGI:107571|PANTHER:PTN000090202|RGD:2281|UniProtKB:Q8JHX1|ZFIN:ZDB-GENE-030131-2415|ZFIN:ZDB-GENE-050522-426	P	Caveolin-1	CAV1|CAV	protein	taxon:9606	20250902	GO_Central		
UniProtKB	Q03135	CAV1	involved_in	GO:0030193	PMID:17848177	IMP		P	Caveolin-1	CAV1|CAV	protein	taxon:9606	20080215	BHF-UCL		
UniProtKB	Q03135	CAV1	involved_in	GO:0030301	PMID:11294831	TAS		P	Caveolin-1	CAV1|CAV	protein	taxon:9606	20051102	HGNC-UCL		
UniProtKB	Q03135	CAV1	involved_in	GO:0030335	PMID:21109942	IMP		P	Caveolin-1	CAV1|CAV	protein	taxon:9606	20180611	BHF-UCL		
UniProtKB	Q03135	CAV1	involved_in	GO:0030857	GO_REF:0000024	ISS	UniProtKB:P49817	P	Caveolin-1	CAV1|CAV	protein	taxon:9606	20080214	BHF-UCL		
UniProtKB	Q03135	CAV1	involved_in	GO:0030879	GO_REF:0000024	ISS	UniProtKB:P49817	P	Caveolin-1	CAV1|CAV	protein	taxon:9606	20080214	BHF-UCL		
UniProtKB	Q03135	CAV1	involved_in	GO:0031295	PMID:17287217	IDA		P	Caveolin-1	CAV1|CAV	protein	taxon:9606	20091214	UniProt		
UniProtKB	Q03135	CAV1	involved_in	GO:0031397	GO_REF:0000107	IEA	UniProtKB:P49817|ensembl:ENSMUSP00000007799	P	Caveolin-1	CAV1|CAV	protein	taxon:9606	20260724	Ensembl		
UniProtKB	Q03135	CAV1	involved_in	GO:0031397	PMID:22277751	IMP		P	Caveolin-1	CAV1|CAV	protein	taxon:9606	20140815	UniProt		
UniProtKB	Q03135	CAV1	involved_in	GO:0031398	PMID:24089527	IMP		P	Caveolin-1	CAV1|CAV	protein	taxon:9606	20150415	ParkinsonsUK-UCL	has_input(UniProtKB:P35354)	
UniProtKB	Q03135	CAV1	involved_in	GO:0031623	PMID:16890161	IMP		P	Caveolin-1	CAV1|CAV	protein	taxon:9606	20231105	BHF-UCL	part_of(GO:0060070)	
UniProtKB	Q03135	CAV1	involved_in	GO:0031623	PMID:25893292	IDA		P	Caveolin-1	CAV1|CAV	protein	taxon:9606	20160112	UniProt		
UniProtKB	Q03135	CAV1	involved_in	GO:0032507	GO_REF:0000024	ISS	UniProtKB:P41350	P	Caveolin-1	CAV1|CAV	protein	taxon:9606	20090716	BHF-UCL		
UniProtKB	Q03135	CAV1	involved_in	GO:0033484	GO_REF:0000024	ISS	UniProtKB:P49817	P	Caveolin-1	CAV1|CAV	protein	taxon:9606	20080214	BHF-UCL		
UniProtKB	Q03135	CAV1	involved_in	GO:0038016	GO_REF:0000107	IEA	UniProtKB:P49817|ensembl:ENSMUSP00000007799	P	Caveolin-1	CAV1|CAV	protein	taxon:9606	20260724	Ensembl		
UniProtKB	Q03135	CAV1	involved_in	GO:0038166	GO_REF:0000024	ISS	UniProtKB:P49817	P	Caveolin-1	CAV1|CAV	protein	taxon:9606	20230731	BHF-UCL	part_of(GO:0086091)	
UniProtKB	Q03135	CAV1	involved_in	GO:0038166	GO_REF:0000107	IEA	UniProtKB:P49817|ensembl:ENSMUSP00000007799	P	Caveolin-1	CAV1|CAV	protein	taxon:9606	20260724	Ensembl		
UniProtKB	Q03135	CAV1	involved_in	GO:0042632	GO_REF:0000024	ISS	UniProtKB:P49817	P	Caveolin-1	CAV1|CAV	protein	taxon:9606	20080214	BHF-UCL		
UniProtKB	Q03135	CAV1	involved_in	GO:0042632	PMID:11294831	TAS		P	Caveolin-1	CAV1|CAV	protein	taxon:9606	20051102	HGNC-UCL		
UniProtKB	Q03135	CAV1	involved_in	GO:0043123	PMID:23319823	IMP		P	Caveolin-1	CAV1|CAV	protein	taxon:9606	20230815	ARUK-UCL		
UniProtKB	Q03135	CAV1	involved_in	GO:0043409	GO_REF:0000024	ISS	UniProtKB:P49817	P	Caveolin-1	CAV1|CAV	protein	taxon:9606	20080214	BHF-UCL		
UniProtKB	Q03135	CAV1	involved_in	GO:0044860	GO_REF:0000024	ISS	UniProtKB:P33724	P	Caveolin-1	CAV1|CAV	protein	taxon:9606	20141205	BHF-UCL	occurs_in(GO:0016323)	
UniProtKB	Q03135	CAV1	involved_in	GO:0045019	GO_REF:0000024	ISS	UniProtKB:P49817	P	Caveolin-1	CAV1|CAV	protein	taxon:9606	20080214	BHF-UCL		
UniProtKB	Q03135	CAV1	involved_in	GO:0045907	GO_REF:0000024	ISS	UniProtKB:P49817	P	Caveolin-1	CAV1|CAV	protein	taxon:9606	20080214	BHF-UCL		
UniProtKB	Q03135	CAV1	involved_in	GO:0046209	Reactome:R-HSA-203615	TAS		P	Caveolin-1	CAV1|CAV	protein	taxon:9606	20260316	Reactome		
UniProtKB	Q03135	CAV1	involved_in	GO:0046426	GO_REF:0000024	ISS	UniProtKB:P49817	P	Caveolin-1	CAV1|CAV	protein	taxon:9606	20080214	BHF-UCL		
UniProtKB	Q03135	CAV1	involved_in	GO:0048550	PMID:23583380	IMP		P	Caveolin-1	CAV1|CAV	protein	taxon:9606	20131122	UniProt		
UniProtKB	Q03135	CAV1	involved_in	GO:0051480	GO_REF:0000033	IBA	PANTHER:PTN000090202|UniProtKB:Q03135	P	Caveolin-1	CAV1|CAV	protein	taxon:9606	20220413	GO_Central		
UniProtKB	Q03135	CAV1	involved_in	GO:0051480	PMID:19052258	IDA		P	Caveolin-1	CAV1|CAV	protein	taxon:9606	20090521	BHF-UCL		
UniProtKB	Q03135	CAV1	involved_in	GO:0051592	GO_REF:0000107	IEA	UniProtKB:P49817|ensembl:ENSMUSP00000007799	P	Caveolin-1	CAV1|CAV	protein	taxon:9606	20260724	Ensembl		
UniProtKB	Q03135	CAV1	involved_in	GO:0051592	PMID:19052258	ISS	UniProtKB:P49817	P	Caveolin-1	CAV1|CAV	protein	taxon:9606	20090521	BHF-UCL		
UniProtKB	Q03135	CAV1	involved_in	GO:0051899	GO_REF:0000024	ISS	UniProtKB:P49817	P	Caveolin-1	CAV1|CAV	protein	taxon:9606	20080214	BHF-UCL		
UniProtKB	Q03135	CAV1	involved_in	GO:0055074	GO_REF:0000024	ISS	UniProtKB:P49817	P	Caveolin-1	CAV1|CAV	protein	taxon:9606	20080214	BHF-UCL		
UniProtKB	Q03135	CAV1	involved_in	GO:0060056	GO_REF:0000024	ISS	UniProtKB:P49817	P	Caveolin-1	CAV1|CAV	protein	taxon:9606	20080214	BHF-UCL		
UniProtKB	Q03135	CAV1	involved_in	GO:0060070	PMID:16890161	IDA		P	Caveolin-1	CAV1|CAV	protein	taxon:9606	20231105	BHF-UCL		
UniProtKB	Q03135	CAV1	involved_in	GO:0060546	GO_REF:0000107	IEA	UniProtKB:P49817|ensembl:ENSMUSP00000007799	P	Caveolin-1	CAV1|CAV	protein	taxon:9606	20260724	Ensembl		
UniProtKB	Q03135	CAV1	involved_in	GO:0070836	GO_REF:0000002	IEA	InterPro:IPR001612	P	Caveolin-1	CAV1|CAV	protein	taxon:9606	20260727	InterPro		
UniProtKB	Q03135	CAV1	involved_in	GO:0070836	GO_REF:0000024	ISS	UniProtKB:P33724	P	Caveolin-1	CAV1|CAV	protein	taxon:9606	20141205	BHF-UCL	occurs_in(GO:0016323)	
UniProtKB	Q03135	CAV1	involved_in	GO:0070836	GO_REF:0000024	ISS	UniProtKB:P49817	P	Caveolin-1	CAV1|CAV	protein	taxon:9606	20150116	BHF-UCL	occurs_in(CL:1001567)	
UniProtKB	Q03135	CAV1	involved_in	GO:0070836	GO_REF:0000033	IBA	MGI:MGI:102709|MGI:MGI:107570|PANTHER:PTN000851526|UniProtKB:P33724|UniProtKB:P51636|UniProtKB:P56539|UniProtKB:Q03135|ZFIN:ZDB-GENE-030131-2415	P	Caveolin-1	CAV1|CAV	protein	taxon:9606	20200807	GO_Central		
UniProtKB	Q03135	CAV1	involved_in	GO:0070836	PMID:12633858	IMP		P	Caveolin-1	CAV1|CAV	protein	taxon:9606	20090827	BHF-UCL		
UniProtKB	Q03135	CAV1	involved_in	GO:0070836	PMID:25006397	IGI	UniProtKB:P49817	P	Caveolin-1	CAV1|CAV	protein	taxon:9606	20141107	BHF-UCL	occurs_in(CL:1001567)	
UniProtKB	Q03135	CAV1	involved_in	GO:0071218	PMID:24089527	IMP		P	Caveolin-1	CAV1|CAV	protein	taxon:9606	20231121	ParkinsonsUK-UCL		
UniProtKB	Q03135	CAV1	involved_in	GO:0071375	GO_REF:0000024	ISS	UniProtKB:P49817	P	Caveolin-1	CAV1|CAV	protein	taxon:9606	20150116	BHF-UCL	occurs_in(UBERON:0002084),occurs_in(CL:0000746)	
UniProtKB	Q03135	CAV1	involved_in	GO:0071375	GO_REF:0000107	IEA	UniProtKB:P49817|ensembl:ENSMUSP00000007799	P	Caveolin-1	CAV1|CAV	protein	taxon:9606	20260724	Ensembl		
UniProtKB	Q03135	CAV1	involved_in	GO:0071455	PMID:21382479	IMP		P	Caveolin-1	CAV1|CAV	protein	taxon:9606	20110929	UniProt		
UniProtKB	Q03135	CAV1	involved_in	GO:0072584	PMID:19931615	IDA		P	Caveolin-1	CAV1|CAV	protein	taxon:9606	20111215	UniProt		
UniProtKB	Q03135	CAV1	involved_in	GO:0086091	GO_REF:0000024	ISS	UniProtKB:P49817	P	Caveolin-1	CAV1|CAV	protein	taxon:9606	20150116	BHF-UCL		
UniProtKB	Q03135	CAV1	involved_in	GO:0086091	GO_REF:0000107	IEA	UniProtKB:P49817|ensembl:ENSMUSP00000007799	P	Caveolin-1	CAV1|CAV	protein	taxon:9606	20260724	Ensembl		
UniProtKB	Q03135	CAV1	involved_in	GO:0090090	GO_REF:0000024	ISS	UniProtKB:P49817	P	Caveolin-1	CAV1|CAV	protein	taxon:9606	20100601	UniProt		
UniProtKB	Q03135	CAV1	involved_in	GO:0090090	GO_REF:0000107	IEA	UniProtKB:P49817|ensembl:ENSMUSP00000007799	P	Caveolin-1	CAV1|CAV	protein	taxon:9606	20260724	Ensembl		
UniProtKB	Q03135	CAV1	involved_in	GO:0097190	PMID:21382479	IMP		P	Caveolin-1	CAV1|CAV	protein	taxon:9606	20110929	UniProt		
UniProtKB	Q03135	CAV1	involved_in	GO:0098903	PMID:18923542	IMP		P	Caveolin-1	CAV1|CAV	protein	taxon:9606	20141114	BHF-UCL		
UniProtKB	Q03135	CAV1	involved_in	GO:0098909	PMID:18923542	IMP		P	Caveolin-1	CAV1|CAV	protein	taxon:9606	20250318	BHF-UCL		
UniProtKB	Q03135	CAV1	involved_in	GO:0098911	GO_REF:0000024	ISS	UniProtKB:P49817	P	Caveolin-1	CAV1|CAV	protein	taxon:9606	20150116	BHF-UCL		
UniProtKB	Q03135	CAV1	involved_in	GO:0098911	GO_REF:0000107	IEA	UniProtKB:P49817|ensembl:ENSMUSP00000007799	P	Caveolin-1	CAV1|CAV	protein	taxon:9606	20260724	Ensembl		
UniProtKB	Q03135	CAV1	involved_in	GO:0120162	GO_REF:0000107	IEA	UniProtKB:P49817|ensembl:ENSMUSP00000007799	P	Caveolin-1	CAV1|CAV	protein	taxon:9606	20260724	Ensembl		
UniProtKB	Q03135	CAV1	involved_in	GO:0120162	PMID:15734843	ISS	UniProtKB:P49817	P	Caveolin-1	CAV1|CAV	protein	taxon:9606	20180612	YuBioLab		
UniProtKB	Q03135	CAV1	involved_in	GO:1900027	PMID:24625804	IDA		P	Caveolin-1	CAV1|CAV	protein	taxon:9606	20150615	AgBase		
UniProtKB	Q03135	CAV1	involved_in	GO:1901380	PMID:18923542	IMP		P	Caveolin-1	CAV1|CAV	protein	taxon:9606	20141114	BHF-UCL		
UniProtKB	Q03135	CAV1	involved_in	GO:1901844	GO_REF:0000024	ISS	UniProtKB:P49817	P	Caveolin-1	CAV1|CAV	protein	taxon:9606	20150116	BHF-UCL		
UniProtKB	Q03135	CAV1	involved_in	GO:1901844	GO_REF:0000107	IEA	UniProtKB:P49817|ensembl:ENSMUSP00000007799	P	Caveolin-1	CAV1|CAV	protein	taxon:9606	20260724	Ensembl		
UniProtKB	Q03135	CAV1	involved_in	GO:1903361	GO_REF:0000024	ISS	UniProtKB:P33724	P	Caveolin-1	CAV1|CAV	protein	taxon:9606	20141205	BHF-UCL		
UniProtKB	Q03135	CAV1	involved_in	GO:1903598	GO_REF:0000024	ISS	UniProtKB:P49817	P	Caveolin-1	CAV1|CAV	protein	taxon:9606	20150116	BHF-UCL	occurs_in(UBERON:0002084),occurs_in(CL:0000746)	
UniProtKB	Q03135	CAV1	involved_in	GO:1903598	GO_REF:0000107	IEA	UniProtKB:P49817|ensembl:ENSMUSP00000007799	P	Caveolin-1	CAV1|CAV	protein	taxon:9606	20260724	Ensembl		
UniProtKB	Q03135	CAV1	involved_in	GO:1904294	PMID:24089527	IMP		P	Caveolin-1	CAV1|CAV	protein	taxon:9606	20231121	ParkinsonsUK-UCL	part_of(GO:0071218)	
UniProtKB	Q03135	CAV1	involved_in	GO:2000535	PMID:24625804	IDA		P	Caveolin-1	CAV1|CAV	protein	taxon:9606	20150615	AgBase		
UniProtKB	Q03135	CAV1	involved_in	GO:2000811	GO_REF:0000107	IEA	UniProtKB:P49817|ensembl:ENSMUSP00000007799	P	Caveolin-1	CAV1|CAV	protein	taxon:9606	20260724	Ensembl		
UniProtKB	Q03135	CAV1	involved_in	GO:2000811	PMID:22277751	IMP		P	Caveolin-1	CAV1|CAV	protein	taxon:9606	20140815	UniProt		
UniProtKB	Q03135	CAV1	involved_in	GO:2001238	PMID:21382479	IMP		P	Caveolin-1	CAV1|CAV	protein	taxon:9606	20111220	UniProt		
UniProtKB	Q03135	CAV1	involved_in	GO:2001244	PMID:21382479	IMP		P	Caveolin-1	CAV1|CAV	protein	taxon:9606	20111220	UniProt		
UniProtKB	Q03135	CAV1	is_active_in	GO:0005794	GO_REF:0000033	IBA	MGI:MGI:102709|PANTHER:PTN002586158|RGD:2280|UniProtKB:Q03135	C	Caveolin-1	CAV1|CAV	protein	taxon:9606	20251218	GO_Central		
UniProtKB	Q03135	CAV1	is_active_in	GO:0005901	GO_REF:0000033	IBA	MGI:MGI:102709|MGI:MGI:107570|MGI:MGI:107571|PANTHER:PTN000090202|RGD:2280|RGD:2281|RGD:620348|UniProtKB:P33724|UniProtKB:P35431|UniProtKB:P51636|UniProtKB:P79132|UniProtKB:Q03135|UniProtKB:Q2KI43|UniProtKB:Q66WT7|UniProtKB:Q6RVA9	C	Caveolin-1	CAV1|CAV	protein	taxon:9606	20250512	GO_Central		
UniProtKB	Q03135	CAV1	is_active_in	GO:0031410	GO_REF:0000033	IBA	MGI:MGI:102709|PANTHER:PTN002586158|UniProtKB:P33724|UniProtKB:Q03135	C	Caveolin-1	CAV1|CAV	protein	taxon:9606	20230602	GO_Central		
UniProtKB	Q03135	CAV1	is_active_in	GO:0042383	GO_REF:0000033	IBA	MGI:MGI:107570|PANTHER:PTN000090202|RGD:2281|UniProtKB:P56539|UniProtKB:P79132|UniProtKB:Q2KI43|UniProtKB:Q66WT7|ZFIN:ZDB-GENE-050522-426	C	Caveolin-1	CAV1|CAV	protein	taxon:9606	20250512	GO_Central		
UniProtKB	Q03135	CAV1	is_active_in	GO:0048471	GO_REF:0000033	IBA	MGI:MGI:102709|PANTHER:PTN002586158|RGD:2280|UniProtKB:Q03135	C	Caveolin-1	CAV1|CAV	protein	taxon:9606	20200313	GO_Central		
UniProtKB	Q03135	CAV1	located_in	GO:0000139	GO_REF:0000044	IEA	UniProtKB-SubCell:SL-0134	C	Caveolin-1	CAV1|CAV	protein	taxon:9606	20260727	UniProt		
UniProtKB	Q03135	CAV1	located_in	GO:0000139	PMID:11294831	IDA		C	Caveolin-1	CAV1|CAV	protein	taxon:9606	20051102	HGNC-UCL		
UniProtKB	Q03135	CAV1	located_in	GO:0000139	Reactome:R-HSA-204549	TAS		C	Caveolin-1	CAV1|CAV	protein	taxon:9606	20130528	Reactome		
UniProtKB	Q03135	CAV1	located_in	GO:0000139	Reactome:R-HSA-9021068	TAS		C	Caveolin-1	CAV1|CAV	protein	taxon:9606	20130528	Reactome		
UniProtKB	Q03135	CAV1	located_in	GO:0000139	Reactome:R-HSA-9021079	TAS		C	Caveolin-1	CAV1|CAV	protein	taxon:9606	20130528	Reactome		
UniProtKB	Q03135	CAV1	located_in	GO:0000139	Reactome:R-HSA-9731034	TAS		C	Caveolin-1	CAV1|CAV	protein	taxon:9606	20130528	Reactome		
UniProtKB	Q03135	CAV1	located_in	GO:0002080	GO_REF:0000107	IEA	UniProtKB:P49817|ensembl:ENSMUSP00000007799	C	Caveolin-1	CAV1|CAV	protein	taxon:9606	20260724	Ensembl		
UniProtKB	Q03135	CAV1	located_in	GO:0005737	GO_REF:0000044	IEA	UniProtKB-SubCell:SL-0086	C	Caveolin-1	CAV1|CAV	protein	taxon:9606	20260727	UniProt		
UniProtKB	Q03135	CAV1	located_in	GO:0005737	PMID:26918609	IDA		C	Caveolin-1	CAV1|CAV	protein	taxon:9606	20251218	UniProt		
UniProtKB	Q03135	CAV1	located_in	GO:0005768	PMID:20682791	IDA		C	Caveolin-1	CAV1|CAV	protein	taxon:9606	20110629	UniProt		
UniProtKB	Q03135	CAV1	located_in	GO:0005783	GO_REF:0000107	IEA	UniProtKB:P49817|ensembl:ENSMUSP00000007799	C	Caveolin-1	CAV1|CAV	protein	taxon:9606	20260724	Ensembl		
UniProtKB	Q03135	CAV1	located_in	GO:0005783	PMID:11294831	IDA		C	Caveolin-1	CAV1|CAV	protein	taxon:9606	20051102	HGNC-UCL		
UniProtKB	Q03135	CAV1	located_in	GO:0005789	PMID:24089527	TAS		C	Caveolin-1	CAV1|CAV	protein	taxon:9606	20150415	ParkinsonsUK-UCL		
UniProtKB	Q03135	CAV1	located_in	GO:0005794	GO_REF:0000044	IEA	UniProtKB-SubCell:SL-0132	C	Caveolin-1	CAV1|CAV	protein	taxon:9606	20260727	UniProt		
UniProtKB	Q03135	CAV1	located_in	GO:0005794	GO_REF:0000052	IDA		C	Caveolin-1	CAV1|CAV	protein	taxon:9606	20251115	HPA		
UniProtKB	Q03135	CAV1	located_in	GO:0005794	GO_REF:0000107	IEA	UniProtKB:P49817|ensembl:ENSMUSP00000007799	C	Caveolin-1	CAV1|CAV	protein	taxon:9606	20260724	Ensembl		
UniProtKB	Q03135	CAV1	located_in	GO:0005811	Reactome:R-HSA-202144	TAS		C	Caveolin-1	CAV1|CAV	protein	taxon:9606	20170811	Reactome		
UniProtKB	Q03135	CAV1	located_in	GO:0005811	Reactome:R-HSA-203712	TAS		C	Caveolin-1	CAV1|CAV	protein	taxon:9606	20170811	Reactome		
UniProtKB	Q03135	CAV1	located_in	GO:0005886	GO_REF:0000044	IEA	UniProtKB-SubCell:SL-0039	C	Caveolin-1	CAV1|CAV	protein	taxon:9606	20260727	UniProt		
UniProtKB	Q03135	CAV1	located_in	GO:0005886	GO_REF:0000054	IDA		C	Caveolin-1	CAV1|CAV	protein	taxon:9606	20100607	LIFEdb		
UniProtKB	Q03135	CAV1	located_in	GO:0005886	GO_REF:0000107	IEA	UniProtKB:P49817|ensembl:ENSMUSP00000007799	C	Caveolin-1	CAV1|CAV	protein	taxon:9606	20260724	Ensembl		
UniProtKB	Q03135	CAV1	located_in	GO:0005886	PMID:23262137	IDA		C	Caveolin-1	CAV1|CAV	protein	taxon:9606	20130110	UniProt	part_of(CL:0000115)	
UniProtKB	Q03135	CAV1	located_in	GO:0005886	PMID:26918609	IDA		C	Caveolin-1	CAV1|CAV	protein	taxon:9606	20251218	UniProt		
UniProtKB	Q03135	CAV1	located_in	GO:0005886	Reactome:R-HSA-202110	TAS		C	Caveolin-1	CAV1|CAV	protein	taxon:9606	20130528	Reactome		
UniProtKB	Q03135	CAV1	located_in	GO:0005886	Reactome:R-HSA-202129	TAS		C	Caveolin-1	CAV1|CAV	protein	taxon:9606	20130528	Reactome		
UniProtKB	Q03135	CAV1	located_in	GO:0005886	Reactome:R-HSA-202144	TAS		C	Caveolin-1	CAV1|CAV	protein	taxon:9606	20130528	Reactome		
UniProtKB	Q03135	CAV1	located_in	GO:0005886	Reactome:R-HSA-203565	TAS		C	Caveolin-1	CAV1|CAV	protein	taxon:9606	20130528	Reactome		
UniProtKB	Q03135	CAV1	located_in	GO:0005886	Reactome:R-HSA-203625	TAS		C	Caveolin-1	CAV1|CAV	protein	taxon:9606	20130528	Reactome		
UniProtKB	Q03135	CAV1	located_in	GO:0005886	Reactome:R-HSA-203662	TAS		C	Caveolin-1	CAV1|CAV	protein	taxon:9606	20130528	Reactome		
UniProtKB	Q03135	CAV1	located_in	GO:0005886	Reactome:R-HSA-203712	TAS		C	Caveolin-1	CAV1|CAV	protein	taxon:9606	20130528	Reactome		
UniProtKB	Q03135	CAV1	located_in	GO:0005886	Reactome:R-HSA-203716	TAS		C	Caveolin-1	CAV1|CAV	protein	taxon:9606	20130528	Reactome		
UniProtKB	Q03135	CAV1	located_in	GO:0005886	Reactome:R-HSA-209815	TAS		C	Caveolin-1	CAV1|CAV	protein	taxon:9606	20130528	Reactome		
UniProtKB	Q03135	CAV1	located_in	GO:0005886	Reactome:R-HSA-209840	TAS		C	Caveolin-1	CAV1|CAV	protein	taxon:9606	20130528	Reactome		
UniProtKB	Q03135	CAV1	located_in	GO:0005886	Reactome:R-HSA-209925	TAS		C	Caveolin-1	CAV1|CAV	protein	taxon:9606	20130528	Reactome		
UniProtKB	Q03135	CAV1	located_in	GO:0005886	Reactome:R-HSA-209973	TAS		C	Caveolin-1	CAV1|CAV	protein	taxon:9606	20130528	Reactome		
UniProtKB	Q03135	CAV1	located_in	GO:0005886	Reactome:R-HSA-350901	TAS		C	Caveolin-1	CAV1|CAV	protein	taxon:9606	20130528	Reactome		
UniProtKB	Q03135	CAV1	located_in	GO:0005886	Reactome:R-HSA-5368596	TAS		C	Caveolin-1	CAV1|CAV	protein	taxon:9606	20130528	Reactome		
UniProtKB	Q03135	CAV1	located_in	GO:0005886	Reactome:R-HSA-5693681	TAS		C	Caveolin-1	CAV1|CAV	protein	taxon:9606	20130528	Reactome		
UniProtKB	Q03135	CAV1	located_in	GO:0005886	Reactome:R-HSA-9013145	TAS		C	Caveolin-1	CAV1|CAV	protein	taxon:9606	20130528	Reactome		
UniProtKB	Q03135	CAV1	located_in	GO:0005886	Reactome:R-HSA-9013158	TAS		C	Caveolin-1	CAV1|CAV	protein	taxon:9606	20130528	Reactome		
UniProtKB	Q03135	CAV1	located_in	GO:0005886	Reactome:R-HSA-9021079	TAS		C	Caveolin-1	CAV1|CAV	protein	taxon:9606	20130528	Reactome		
UniProtKB	Q03135	CAV1	located_in	GO:0005886	Reactome:R-HSA-9624985	TAS		C	Caveolin-1	CAV1|CAV	protein	taxon:9606	20130528	Reactome		
UniProtKB	Q03135	CAV1	located_in	GO:0005901	GO_REF:0000044	IEA	UniProtKB-SubCell:SL-0035	C	Caveolin-1	CAV1|CAV	protein	taxon:9606	20260727	UniProt		
UniProtKB	Q03135	CAV1	located_in	GO:0005901	GO_REF:0000107	IEA	UniProtKB:P49817|ensembl:ENSMUSP00000007799	C	Caveolin-1	CAV1|CAV	protein	taxon:9606	20260724	Ensembl		
UniProtKB	Q03135	CAV1	located_in	GO:0005901	GO_REF:0000117	IEA	ARBA:ARBA00028405	C	Caveolin-1	CAV1|CAV	protein	taxon:9606	20260727	UniProt		
UniProtKB	Q03135	CAV1	located_in	GO:0005901	PMID:15219854	IDA		C	Caveolin-1	CAV1|CAV	protein	taxon:9606	20040716	UniProt		
UniProtKB	Q03135	CAV1	located_in	GO:0005901	PMID:15703204	IDA		C	Caveolin-1	CAV1|CAV	protein	taxon:9606	20180822	BHF-UCL	part_of(UBERON:0001296),part_of(CL:0000192)	
UniProtKB	Q03135	CAV1	located_in	GO:0005901	PMID:17982011	IDA		C	Caveolin-1	CAV1|CAV	protein	taxon:9606	20120723	MGI		
UniProtKB	Q03135	CAV1	located_in	GO:0005901	PMID:18081315	IDA		C	Caveolin-1	CAV1|CAV	protein	taxon:9606	20090730	BHF-UCL		
UniProtKB	Q03135	CAV1	located_in	GO:0005901	PMID:19525939	IDA		C	Caveolin-1	CAV1|CAV	protein	taxon:9606	20170515	UniProt		
UniProtKB	Q03135	CAV1	located_in	GO:0005901	PMID:24013648	IDA		C	Caveolin-1	CAV1|CAV	protein	taxon:9606	20140513	MGI		
UniProtKB	Q03135	CAV1	located_in	GO:0005901	PMID:25556234	IDA		C	Caveolin-1	CAV1|CAV	protein	taxon:9606	20151117	AgBase		
UniProtKB	Q03135	CAV1	located_in	GO:0005925	PMID:21423176	HDA		C	Caveolin-1	CAV1|CAV	protein	taxon:9606	20140715	UniProt	part_of(CL:0000057)	
UniProtKB	Q03135	CAV1	located_in	GO:0005929	GO_REF:0000107	IEA	UniProtKB:P49817|ensembl:ENSMUSP00000007799	C	Caveolin-1	CAV1|CAV	protein	taxon:9606	20260724	Ensembl		
UniProtKB	Q03135	CAV1	located_in	GO:0005938	GO_REF:0000107	IEA	UniProtKB:P49817|ensembl:ENSMUSP00000007799	C	Caveolin-1	CAV1|CAV	protein	taxon:9606	20260724	Ensembl		
UniProtKB	Q03135	CAV1	located_in	GO:0016020	GO_REF:0000107	IEA	UniProtKB:P49817|ensembl:ENSMUSP00000007799	C	Caveolin-1	CAV1|CAV	protein	taxon:9606	20260724	Ensembl		
UniProtKB	Q03135	CAV1	located_in	GO:0016020	PMID:24625804	IDA		C	Caveolin-1	CAV1|CAV	protein	taxon:9606	20150615	AgBase		
UniProtKB	Q03135	CAV1	located_in	GO:0030666	Reactome:R-HSA-203625	TAS		C	Caveolin-1	CAV1|CAV	protein	taxon:9606	20130528	Reactome		
UniProtKB	Q03135	CAV1	located_in	GO:0031410	PMID:19931615	IDA		C	Caveolin-1	CAV1|CAV	protein	taxon:9606	20120921	UniProt	part_of(CL:0000030)	
UniProtKB	Q03135	CAV1	located_in	GO:0031410	PMID:22792322	IDA		C	Caveolin-1	CAV1|CAV	protein	taxon:9606	20130520	MGI		
UniProtKB	Q03135	CAV1	located_in	GO:0031901	Reactome:R-HSA-5368596	TAS		C	Caveolin-1	CAV1|CAV	protein	taxon:9606	20140428	Reactome		
UniProtKB	Q03135	CAV1	located_in	GO:0045121	GO_REF:0000024	ISS	UniProtKB:P79132	C	Caveolin-1	CAV1|CAV	protein	taxon:9606	20190919	ARUK-UCL	part_of(CL:0000019)	
UniProtKB	Q03135	CAV1	located_in	GO:0045121	GO_REF:0000044	IEA	UniProtKB-SubCell:SL-0370	C	Caveolin-1	CAV1|CAV	protein	taxon:9606	20260727	UniProt		
UniProtKB	Q03135	CAV1	located_in	GO:0045121	GO_REF:0000107	IEA	UniProtKB:P49817|ensembl:ENSMUSP00000007799	C	Caveolin-1	CAV1|CAV	protein	taxon:9606	20260724	Ensembl		
UniProtKB	Q03135	CAV1	located_in	GO:0045121	PMID:11294831	IDA		C	Caveolin-1	CAV1|CAV	protein	taxon:9606	20051102	HGNC-UCL		
UniProtKB	Q03135	CAV1	located_in	GO:0045121	PMID:14559243	IDA		C	Caveolin-1	CAV1|CAV	protein	taxon:9606	20140218	BHF-UCL		
UniProtKB	Q03135	CAV1	located_in	GO:0045121	PMID:17010968	IDA		C	Caveolin-1	CAV1|CAV	protein	taxon:9606	20081121	BHF-UCL		
UniProtKB	Q03135	CAV1	located_in	GO:0045121	PMID:21382479	IDA		C	Caveolin-1	CAV1|CAV	protein	taxon:9606	20110823	UniProt		
UniProtKB	Q03135	CAV1	located_in	GO:0045121	PMID:23262137	IDA		C	Caveolin-1	CAV1|CAV	protein	taxon:9606	20130110	UniProt		
UniProtKB	Q03135	CAV1	located_in	GO:0045121	PMID:24576892	IDA		C	Caveolin-1	CAV1|CAV	protein	taxon:9606	20190520	UniProt		
UniProtKB	Q03135	CAV1	located_in	GO:0045121	PMID:25204797	IDA		C	Caveolin-1	CAV1|CAV	protein	taxon:9606	20150402	UniProt	part_of(CL:0002618)	
UniProtKB	Q03135	CAV1	located_in	GO:0045121	PMID:25893292	IDA		C	Caveolin-1	CAV1|CAV	protein	taxon:9606	20160112	UniProt		
UniProtKB	Q03135	CAV1	located_in	GO:0048471	GO_REF:0000024	ISS	UniProtKB:P49817	C	Caveolin-1	CAV1|CAV	protein	taxon:9606	20080214	BHF-UCL		
UniProtKB	Q03135	CAV1	located_in	GO:0048471	GO_REF:0000107	IEA	UniProtKB:P49817|ensembl:ENSMUSP00000007799	C	Caveolin-1	CAV1|CAV	protein	taxon:9606	20260724	Ensembl		
UniProtKB	Q03135	CAV1	located_in	GO:0048471	PMID:19931615	IDA		C	Caveolin-1	CAV1|CAV	protein	taxon:9606	20120921	UniProt	part_of(CL:0000030)	
UniProtKB	Q03135	CAV1	part_of	GO:0002095	GO_REF:0000107	IEA	UniProtKB:P49817|ensembl:ENSMUSP00000007799	C	Caveolin-1	CAV1|CAV	protein	taxon:9606	20260724	Ensembl		
UniProtKB	Q03135	CAV1	part_of	GO:0032991	GO_REF:0000107	IEA	UniProtKB:P49817|ensembl:ENSMUSP00000007799	C	Caveolin-1	CAV1|CAV	protein	taxon:9606	20260724	Ensembl		
UniProtKB	Q03135	CAV1	part_of	GO:0032991	PMID:21822278	IDA		C	Caveolin-1	CAV1|CAV	protein	taxon:9606	20170524	UniProt		
UniProtKB	Q03135	CAV1	part_of	GO:0032991	PMID:24013648	IDA		C	Caveolin-1	CAV1|CAV	protein	taxon:9606	20180219	MGI		
UniProtKB	Q03154	ACY1	enables	GO:0004046	GO_REF:0000002	IEA	InterPro:IPR010159	F	Aminoacylase-1	ACY1	protein	taxon:9606	20260727	InterPro		
UniProtKB	Q03154	ACY1	enables	GO:0004046	GO_REF:0000003	IEA	EC:3.5.1.14	F	Aminoacylase-1	ACY1	protein	taxon:9606	20260727	UniProt		
UniProtKB	Q03154	ACY1	enables	GO:0004046	GO_REF:0000033	IBA	MGI:MGI:87913|PANTHER:PTN000110477|RGD:2030|UniProtKB:Q03154	F	Aminoacylase-1	ACY1	protein	taxon:9606	20260530	GO_Central		
UniProtKB	Q03154	ACY1	enables	GO:0004046	GO_REF:0000116	IEA	RHEA:15565|RHEA:67368|RHEA:67440	F	Aminoacylase-1	ACY1	protein	taxon:9606	20260727	RHEA		
UniProtKB	Q03154	ACY1	enables	GO:0004046	GO_REF:0000117	IEA	ARBA:ARBA00087388	F	Aminoacylase-1	ACY1	protein	taxon:9606	20260727	UniProt		
UniProtKB	Q03154	ACY1	enables	GO:0004046	PMID:12933810	IDA		F	Aminoacylase-1	ACY1	protein	taxon:9606	20210416	UniProt		
UniProtKB	Q03154	ACY1	enables	GO:0004046	PMID:1707030	TAS		F	Aminoacylase-1	ACY1	protein	taxon:9606	20030904	PINC		
UniProtKB	Q03154	ACY1	enables	GO:0005515	PMID:21044950	IPI	UniProtKB:P54274	F	Aminoacylase-1	ACY1	protein	taxon:9606	20260725	IntAct		
UniProtKB	Q03154	ACY1	enables	GO:0005515	PMID:28514442	IPI	UniProtKB:P36639-2	F	Aminoacylase-1	ACY1	protein	taxon:9606	20260725	IntAct		
UniProtKB	Q03154	ACY1	enables	GO:0005515	PMID:31515488	IPI	UniProtKB:P36639	F	Aminoacylase-1	ACY1	protein	taxon:9606	20260725	IntAct		
UniProtKB	Q03154	ACY1	enables	GO:0005515	PMID:32296183	IPI	UniProtKB:O43711	F	Aminoacylase-1	ACY1	protein	taxon:9606	20260725	IntAct		
UniProtKB	Q03154	ACY1	enables	GO:0005515	PMID:32296183	IPI	UniProtKB:O75934	F	Aminoacylase-1	ACY1	protein	taxon:9606	20260725	IntAct		
UniProtKB	Q03154	ACY1	enables	GO:0005515	PMID:32296183	IPI	UniProtKB:P0CG20	F	Aminoacylase-1	ACY1	protein	taxon:9606	20260725	IntAct		
UniProtKB	Q03154	ACY1	enables	GO:0005515	PMID:32296183	IPI	UniProtKB:P36639-2	F	Aminoacylase-1	ACY1	protein	taxon:9606	20260725	IntAct		
UniProtKB	Q03154	ACY1	enables	GO:0005515	PMID:32296183	IPI	UniProtKB:Q96A09	F	Aminoacylase-1	ACY1	protein	taxon:9606	20260725	IntAct		
UniProtKB	Q03154	ACY1	enables	GO:0005515	PMID:32296183	IPI	UniProtKB:Q96HA8	F	Aminoacylase-1	ACY1	protein	taxon:9606	20260725	IntAct		
UniProtKB	Q03154	ACY1	enables	GO:0005515	PMID:32296183	IPI	UniProtKB:Q9NZC7-5	F	Aminoacylase-1	ACY1	protein	taxon:9606	20260725	IntAct		
UniProtKB	Q03154	ACY1	enables	GO:0005515	PMID:33961781	IPI	UniProtKB:P36639	F	Aminoacylase-1	ACY1	protein	taxon:9606	20260725	IntAct		
UniProtKB	Q03154	ACY1	enables	GO:0005515	PMID:33961781	IPI	UniProtKB:Q8TCT1	F	Aminoacylase-1	ACY1	protein	taxon:9606	20260725	IntAct		
UniProtKB	Q03154	ACY1	enables	GO:0005515	PMID:33961781	IPI	UniProtKB:Q9UPN9	F	Aminoacylase-1	ACY1	protein	taxon:9606	20260725	IntAct		
UniProtKB	Q03154	ACY1	enables	GO:0008463	GO_REF:0000024	ISS	UniProtKB:Q6AYS7	F	Aminoacylase-1	ACY1	protein	taxon:9606	20251027	UniProt		
UniProtKB	Q03154	ACY1	enables	GO:0008463	GO_REF:0000116	IEA	RHEA:17781	F	Aminoacylase-1	ACY1	protein	taxon:9606	20260727	RHEA		
UniProtKB	Q03154	ACY1	enables	GO:0016787	GO_REF:0000002	IEA	InterPro:IPR002933	F	Aminoacylase-1	ACY1	protein	taxon:9606	20260727	InterPro		
UniProtKB	Q03154	ACY1	enables	GO:0042802	PMID:16189514	IPI	UniProtKB:Q03154	F	Aminoacylase-1	ACY1	protein	taxon:9606	20260725	IntAct		
UniProtKB	Q03154	ACY1	enables	GO:0042802	PMID:21516116	IPI	UniProtKB:Q03154	F	Aminoacylase-1	ACY1	protein	taxon:9606	20260725	IntAct		
UniProtKB	Q03154	ACY1	enables	GO:0042802	PMID:25502805	IPI	UniProtKB:Q03154	F	Aminoacylase-1	ACY1	protein	taxon:9606	20260725	IntAct		
UniProtKB	Q03154	ACY1	enables	GO:0042802	PMID:31515488	IPI	UniProtKB:Q03154	F	Aminoacylase-1	ACY1	protein	taxon:9606	20260725	IntAct		
UniProtKB	Q03154	ACY1	enables	GO:0042802	PMID:32296183	IPI	UniProtKB:Q03154	F	Aminoacylase-1	ACY1	protein	taxon:9606	20260725	IntAct		
UniProtKB	Q03154	ACY1	involved_in	GO:0006520	GO_REF:0000002	IEA	InterPro:IPR010159	P	Aminoacylase-1	ACY1	protein	taxon:9606	20260727	InterPro		
UniProtKB	Q03154	ACY1	located_in	GO:0005737	GO_REF:0000002	IEA	InterPro:IPR010159	C	Aminoacylase-1	ACY1	protein	taxon:9606	20260727	InterPro		
UniProtKB	Q03154	ACY1	located_in	GO:0005737	GO_REF:0000044	IEA	UniProtKB-SubCell:SL-0086	C	Aminoacylase-1	ACY1	protein	taxon:9606	20260727	UniProt		
UniProtKB	Q03154	ACY1	located_in	GO:0005829	PMID:8394326	TAS		C	Aminoacylase-1	ACY1	protein	taxon:9606	20030904	PINC		
UniProtKB	Q03154	ACY1	located_in	GO:0005829	Reactome:R-HSA-5433074	TAS		C	Aminoacylase-1	ACY1	protein	taxon:9606	20250218	Reactome		
UniProtKB	Q03154	ACY1	located_in	GO:0005829	Reactome:R-HSA-5579081	TAS		C	Aminoacylase-1	ACY1	protein	taxon:9606	20250930	Reactome		
UniProtKB	Q03154	ACY1	located_in	GO:0005829	Reactome:R-HSA-9753944	TAS		C	Aminoacylase-1	ACY1	protein	taxon:9606	20250218	Reactome		
UniProtKB	Q03154	ACY1	located_in	GO:0070062	PMID:19056867	HDA		C	Aminoacylase-1	ACY1	protein	taxon:9606	20131024	UniProt	part_of(UBERON:0001088)	
UniProtKB	Q03154	ACY1	located_in	GO:0070062	PMID:21082674	IDA		C	Aminoacylase-1	ACY1	protein	taxon:9606	20140704	UniProt	part_of(UBERON:0001088)	
UniProtKB	Q03154	ACY1	located_in	GO:0070062	PMID:23533145	HDA		C	Aminoacylase-1	ACY1	protein	taxon:9606	20140714	UniProt		
UniProtKB	Q03164	KMT2A	enables	GO:0003677	GO_REF:0000002	IEA	InterPro:IPR002857	F	Histone-lysine N-methyltransferase 2A	KMT2A|ALL1|CXXC7|HRX|HTRX|MLL|MLL1|TRX1	protein	taxon:9606	20260727	InterPro		
UniProtKB	Q03164	KMT2A	enables	GO:0003677	GO_REF:0000107	IEA	UniProtKB:P55200|ensembl:ENSMUSP00000002095	F	Histone-lysine N-methyltransferase 2A	KMT2A|ALL1|CXXC7|HRX|HTRX|MLL|MLL1|TRX1	protein	taxon:9606	20260724	Ensembl		
UniProtKB	Q03164	KMT2A	enables	GO:0003680	PMID:1423624	NAS		F	Histone-lysine N-methyltransferase 2A	KMT2A|ALL1|CXXC7|HRX|HTRX|MLL|MLL1|TRX1	protein	taxon:9606	20010920	UniProt		
UniProtKB	Q03164	KMT2A	enables	GO:0003682	GO_REF:0000107	IEA	UniProtKB:P55200|ensembl:ENSMUSP00000002095	F	Histone-lysine N-methyltransferase 2A	KMT2A|ALL1|CXXC7|HRX|HTRX|MLL|MLL1|TRX1	protein	taxon:9606	20260724	Ensembl		
UniProtKB	Q03164	KMT2A	enables	GO:0005515	PMID:11313484	IPI	UniProtKB:Q9UNP9	F	Histone-lysine N-methyltransferase 2A	KMT2A|ALL1|CXXC7|HRX|HTRX|MLL|MLL1|TRX1	protein	taxon:9606	20050526	UniProt		
UniProtKB	Q03164	KMT2A	enables	GO:0005515	PMID:11313484	IPI	UniProtKB:Q9UNP9	F	Histone-lysine N-methyltransferase 2A	KMT2A|ALL1|CXXC7|HRX|HTRX|MLL|MLL1|TRX1	protein	taxon:9606	20260725	IntAct		
UniProtKB	Q03164	KMT2A	enables	GO:0005515	PMID:14992727	IPI	UniProtKB:O00255	F	Histone-lysine N-methyltransferase 2A	KMT2A|ALL1|CXXC7|HRX|HTRX|MLL|MLL1|TRX1	protein	taxon:9606	20210414	UniProt		
UniProtKB	Q03164	KMT2A	enables	GO:0005515	PMID:15199122	IPI	UniProtKB:O00255	F	Histone-lysine N-methyltransferase 2A	KMT2A|ALL1|CXXC7|HRX|HTRX|MLL|MLL1|TRX1	protein	taxon:9606	20050531	UniProt		
UniProtKB	Q03164	KMT2A	enables	GO:0005515	PMID:15199122	IPI	UniProtKB:Q15291	F	Histone-lysine N-methyltransferase 2A	KMT2A|ALL1|CXXC7|HRX|HTRX|MLL|MLL1|TRX1	protein	taxon:9606	20260725	IntAct	occurs_in(GO:0005634)	
UniProtKB	Q03164	KMT2A	enables	GO:0005515	PMID:15960975	IPI	UniProtKB:P61964	F	Histone-lysine N-methyltransferase 2A	KMT2A|ALL1|CXXC7|HRX|HTRX|MLL|MLL1|TRX1	protein	taxon:9606	20260725	IntAct	occurs_in(GO:0005634)	
UniProtKB	Q03164	KMT2A	enables	GO:0005515	PMID:15960975	IPI	UniProtKB:Q15291	F	Histone-lysine N-methyltransferase 2A	KMT2A|ALL1|CXXC7|HRX|HTRX|MLL|MLL1|TRX1	protein	taxon:9606	20260725	IntAct	occurs_in(GO:0005634)	
UniProtKB	Q03164	KMT2A	enables	GO:0005515	PMID:15960975	IPI	UniProtKB:Q9H7Z6	F	Histone-lysine N-methyltransferase 2A	KMT2A|ALL1|CXXC7|HRX|HTRX|MLL|MLL1|TRX1	protein	taxon:9606	20091215	UniProt		
UniProtKB	Q03164	KMT2A	enables	GO:0005515	PMID:15960975	IPI	UniProtKB:Q9H7Z6	F	Histone-lysine N-methyltransferase 2A	KMT2A|ALL1|CXXC7|HRX|HTRX|MLL|MLL1|TRX1	protein	taxon:9606	20260725	IntAct		
UniProtKB	Q03164	KMT2A	enables	GO:0005515	PMID:18840606	IPI	UniProtKB:P61964	F	Histone-lysine N-methyltransferase 2A	KMT2A|ALL1|CXXC7|HRX|HTRX|MLL|MLL1|TRX1	protein	taxon:9606	20260725	IntAct	occurs_in(GO:0005634)	
UniProtKB	Q03164	KMT2A	enables	GO:0005515	PMID:19187761	IPI	UniProtKB:Q15291	F	Histone-lysine N-methyltransferase 2A	KMT2A|ALL1|CXXC7|HRX|HTRX|MLL|MLL1|TRX1	protein	taxon:9606	20091215	UniProt		
UniProtKB	Q03164	KMT2A	enables	GO:0005515	PMID:19187761	IPI	UniProtKB:Q9UBL3	F	Histone-lysine N-methyltransferase 2A	KMT2A|ALL1|CXXC7|HRX|HTRX|MLL|MLL1|TRX1	protein	taxon:9606	20091215	UniProt		
UniProtKB	Q03164	KMT2A	enables	GO:0005515	PMID:19556245	IPI	UniProtKB:P61964	F	Histone-lysine N-methyltransferase 2A	KMT2A|ALL1|CXXC7|HRX|HTRX|MLL|MLL1|TRX1	protein	taxon:9606	20091126	UniProt		
UniProtKB	Q03164	KMT2A	enables	GO:0005515	PMID:19556245	IPI	UniProtKB:P61964	F	Histone-lysine N-methyltransferase 2A	KMT2A|ALL1|CXXC7|HRX|HTRX|MLL|MLL1|TRX1	protein	taxon:9606	20260725	IntAct	occurs_in(GO:0005634)	
UniProtKB	Q03164	KMT2A	enables	GO:0005515	PMID:19556245	IPI	UniProtKB:Q15291	F	Histone-lysine N-methyltransferase 2A	KMT2A|ALL1|CXXC7|HRX|HTRX|MLL|MLL1|TRX1	protein	taxon:9606	20260725	IntAct	occurs_in(GO:0005634)	
UniProtKB	Q03164	KMT2A	enables	GO:0005515	PMID:20541251	IPI	UniProtKB:P68431	F	Histone-lysine N-methyltransferase 2A	KMT2A|ALL1|CXXC7|HRX|HTRX|MLL|MLL1|TRX1	protein	taxon:9606	20260725	IntAct		
UniProtKB	Q03164	KMT2A	enables	GO:0005515	PMID:20541251	IPI	UniProtKB:Q9UNP9	F	Histone-lysine N-methyltransferase 2A	KMT2A|ALL1|CXXC7|HRX|HTRX|MLL|MLL1|TRX1	protein	taxon:9606	20260725	IntAct		
UniProtKB	Q03164	KMT2A	enables	GO:0005515	PMID:20541477	IPI	UniProtKB:Q6P1J9	F	Histone-lysine N-methyltransferase 2A	KMT2A|ALL1|CXXC7|HRX|HTRX|MLL|MLL1|TRX1	protein	taxon:9606	20260725	IntAct		
UniProtKB	Q03164	KMT2A	enables	GO:0005515	PMID:20541477	IPI	UniProtKB:Q6PD62	F	Histone-lysine N-methyltransferase 2A	KMT2A|ALL1|CXXC7|HRX|HTRX|MLL|MLL1|TRX1	protein	taxon:9606	20260725	IntAct		
UniProtKB	Q03164	KMT2A	enables	GO:0005515	PMID:20541477	IPI	UniProtKB:Q8N7H5	F	Histone-lysine N-methyltransferase 2A	KMT2A|ALL1|CXXC7|HRX|HTRX|MLL|MLL1|TRX1	protein	taxon:9606	20260725	IntAct		
UniProtKB	Q03164	KMT2A	enables	GO:0005515	PMID:20818375	IPI	UniProtKB:P61964	F	Histone-lysine N-methyltransferase 2A	KMT2A|ALL1|CXXC7|HRX|HTRX|MLL|MLL1|TRX1	protein	taxon:9606	20260725	IntAct	occurs_in(GO:0005634)	
UniProtKB	Q03164	KMT2A	enables	GO:0005515	PMID:20818375	IPI	UniProtKB:Q13309-1	F	Histone-lysine N-methyltransferase 2A	KMT2A|ALL1|CXXC7|HRX|HTRX|MLL|MLL1|TRX1	protein	taxon:9606	20260725	IntAct		
UniProtKB	Q03164	KMT2A	enables	GO:0005515	PMID:20969867	IPI	UniProtKB:P45481	F	Histone-lysine N-methyltransferase 2A	KMT2A|ALL1|CXXC7|HRX|HTRX|MLL|MLL1|TRX1	protein	taxon:9606	20260725	IntAct		
UniProtKB	Q03164	KMT2A	enables	GO:0005515	PMID:21113167	IPI	UniProtKB:O08785	F	Histone-lysine N-methyltransferase 2A	KMT2A|ALL1|CXXC7|HRX|HTRX|MLL|MLL1|TRX1	protein	taxon:9606	20260725	IntAct		
UniProtKB	Q03164	KMT2A	enables	GO:0005515	PMID:21113167	IPI	UniProtKB:Q9WTL8	F	Histone-lysine N-methyltransferase 2A	KMT2A|ALL1|CXXC7|HRX|HTRX|MLL|MLL1|TRX1	protein	taxon:9606	20260725	IntAct		
UniProtKB	Q03164	KMT2A	enables	GO:0005515	PMID:21220120	IPI	UniProtKB:P61964	F	Histone-lysine N-methyltransferase 2A	KMT2A|ALL1|CXXC7|HRX|HTRX|MLL|MLL1|TRX1	protein	taxon:9606	20260725	IntAct	occurs_in(GO:0005634)	
UniProtKB	Q03164	KMT2A	enables	GO:0005515	PMID:21220120	IPI	UniProtKB:Q15291	F	Histone-lysine N-methyltransferase 2A	KMT2A|ALL1|CXXC7|HRX|HTRX|MLL|MLL1|TRX1	protein	taxon:9606	20260725	IntAct	occurs_in(GO:0005634)	
UniProtKB	Q03164	KMT2A	enables	GO:0005515	PMID:22327296	IPI	UniProtKB:O00255-2	F	Histone-lysine N-methyltransferase 2A	KMT2A|ALL1|CXXC7|HRX|HTRX|MLL|MLL1|TRX1	protein	taxon:9606	20260725	IntAct		
UniProtKB	Q03164	KMT2A	enables	GO:0005515	PMID:22665483	IPI	UniProtKB:P61964	F	Histone-lysine N-methyltransferase 2A	KMT2A|ALL1|CXXC7|HRX|HTRX|MLL|MLL1|TRX1	protein	taxon:9606	20190930	UniProt		
UniProtKB	Q03164	KMT2A	enables	GO:0005515	PMID:22722839	IPI	UniProtKB:P10275	F	Histone-lysine N-methyltransferase 2A	KMT2A|ALL1|CXXC7|HRX|HTRX|MLL|MLL1|TRX1	protein	taxon:9606	20260725	IntAct		
UniProtKB	Q03164	KMT2A	enables	GO:0005515	PMID:22936661	IPI	UniProtKB:O00255	F	Histone-lysine N-methyltransferase 2A	KMT2A|ALL1|CXXC7|HRX|HTRX|MLL|MLL1|TRX1	protein	taxon:9606	20190930	UniProt		
UniProtKB	Q03164	KMT2A	enables	GO:0005515	PMID:23870121	IPI	UniProtKB:P61964	F	Histone-lysine N-methyltransferase 2A	KMT2A|ALL1|CXXC7|HRX|HTRX|MLL|MLL1|TRX1	protein	taxon:9606	20260725	IntAct	occurs_in(GO:0005634)	
UniProtKB	Q03164	KMT2A	enables	GO:0005515	PMID:23870121	IPI	UniProtKB:Q15291	F	Histone-lysine N-methyltransferase 2A	KMT2A|ALL1|CXXC7|HRX|HTRX|MLL|MLL1|TRX1	protein	taxon:9606	20260725	IntAct	occurs_in(GO:0005634)	
UniProtKB	Q03164	KMT2A	enables	GO:0005515	PMID:24981860	IPI	UniProtKB:P61964	F	Histone-lysine N-methyltransferase 2A	KMT2A|ALL1|CXXC7|HRX|HTRX|MLL|MLL1|TRX1	protein	taxon:9606	20260725	IntAct	occurs_in(GO:0005634)	
UniProtKB	Q03164	KMT2A	enables	GO:0005515	PMID:25082813	IPI	UniProtKB:O75475	F	Histone-lysine N-methyltransferase 2A	KMT2A|ALL1|CXXC7|HRX|HTRX|MLL|MLL1|TRX1	protein	taxon:9606	20190930	UniProt		
UniProtKB	Q03164	KMT2A	enables	GO:0005515	PMID:25082813	IPI	UniProtKB:O75475	F	Histone-lysine N-methyltransferase 2A	KMT2A|ALL1|CXXC7|HRX|HTRX|MLL|MLL1|TRX1	protein	taxon:9606	20220803	DisProt		
UniProtKB	Q03164	KMT2A	enables	GO:0005515	PMID:25305204	IPI	UniProtKB:O00255	F	Histone-lysine N-methyltransferase 2A	KMT2A|ALL1|CXXC7|HRX|HTRX|MLL|MLL1|TRX1	protein	taxon:9606	20190930	UniProt		
UniProtKB	Q03164	KMT2A	enables	GO:0005515	PMID:25305204	IPI	UniProtKB:O75475	F	Histone-lysine N-methyltransferase 2A	KMT2A|ALL1|CXXC7|HRX|HTRX|MLL|MLL1|TRX1	protein	taxon:9606	20190930	UniProt		
UniProtKB	Q03164	KMT2A	enables	GO:0005515	PMID:25751424	IPI	UniProtKB:Q96EB6	F	Histone-lysine N-methyltransferase 2A	KMT2A|ALL1|CXXC7|HRX|HTRX|MLL|MLL1|TRX1	protein	taxon:9606	20260725	IntAct		
UniProtKB	Q03164	KMT2A	enables	GO:0005515	PMID:26886794	IPI	UniProtKB:Q15291	F	Histone-lysine N-methyltransferase 2A	KMT2A|ALL1|CXXC7|HRX|HTRX|MLL|MLL1|TRX1	protein	taxon:9606	20260725	IntAct	occurs_in(GO:0005634)	
UniProtKB	Q03164	KMT2A	enables	GO:0005515	PMID:26886794	IPI	UniProtKB:Q9UBL3-3	F	Histone-lysine N-methyltransferase 2A	KMT2A|ALL1|CXXC7|HRX|HTRX|MLL|MLL1|TRX1	protein	taxon:9606	20260725	IntAct		
UniProtKB	Q03164	KMT2A	enables	GO:0005515	PMID:27705803	IPI	UniProtKB:P61964	F	Histone-lysine N-methyltransferase 2A	KMT2A|ALL1|CXXC7|HRX|HTRX|MLL|MLL1|TRX1	protein	taxon:9606	20260725	IntAct	occurs_in(GO:0005634)	
UniProtKB	Q03164	KMT2A	enables	GO:0005515	PMID:29997176	IPI	UniProtKB:O75475	F	Histone-lysine N-methyltransferase 2A	KMT2A|ALL1|CXXC7|HRX|HTRX|MLL|MLL1|TRX1	protein	taxon:9606	20190930	UniProt		
UniProtKB	Q03164	KMT2A	enables	GO:0005515	PMID:30021884	IPI	UniProtKB:P26373	F	Histone-lysine N-methyltransferase 2A	KMT2A|ALL1|CXXC7|HRX|HTRX|MLL|MLL1|TRX1	protein	taxon:9606	20260725	IntAct	occurs_in(GO:0005634)	
UniProtKB	Q03164	KMT2A	enables	GO:0005515	PMID:33640491	IPI	UniProtKB:P10275	F	Histone-lysine N-methyltransferase 2A	KMT2A|ALL1|CXXC7|HRX|HTRX|MLL|MLL1|TRX1	protein	taxon:9606	20260725	IntAct		
UniProtKB	Q03164	KMT2A	enables	GO:0005515	PMID:33961781	IPI	UniProtKB:P61964	F	Histone-lysine N-methyltransferase 2A	KMT2A|ALL1|CXXC7|HRX|HTRX|MLL|MLL1|TRX1	protein	taxon:9606	20260725	IntAct	occurs_in(GO:0005634)	
UniProtKB	Q03164	KMT2A	enables	GO:0005515	PMID:33961781	IPI	UniProtKB:Q15291	F	Histone-lysine N-methyltransferase 2A	KMT2A|ALL1|CXXC7|HRX|HTRX|MLL|MLL1|TRX1	protein	taxon:9606	20260725	IntAct	occurs_in(GO:0005634)	
UniProtKB	Q03164	KMT2A	enables	GO:0005515	PMID:37725512	IPI	UniProtKB:P61964	F	Histone-lysine N-methyltransferase 2A	KMT2A|ALL1|CXXC7|HRX|HTRX|MLL|MLL1|TRX1	protein	taxon:9606	20260725	IntAct	occurs_in(GO:0005634)	
UniProtKB	Q03164	KMT2A	enables	GO:0005515	PMID:40205054	IPI	UniProtKB:P26373	F	Histone-lysine N-methyltransferase 2A	KMT2A|ALL1|CXXC7|HRX|HTRX|MLL|MLL1|TRX1	protein	taxon:9606	20260725	IntAct	occurs_in(GO:0005634)	
UniProtKB	Q03164	KMT2A	enables	GO:0005515	PMID:40205054	IPI	UniProtKB:Q15291	F	Histone-lysine N-methyltransferase 2A	KMT2A|ALL1|CXXC7|HRX|HTRX|MLL|MLL1|TRX1	protein	taxon:9606	20260725	IntAct	occurs_in(GO:0005634)	
UniProtKB	Q03164	KMT2A	enables	GO:0008270	GO_REF:0000002	IEA	InterPro:IPR002857|InterPro:IPR016569	F	Histone-lysine N-methyltransferase 2A	KMT2A|ALL1|CXXC7|HRX|HTRX|MLL|MLL1|TRX1	protein	taxon:9606	20260727	InterPro		
UniProtKB	Q03164	KMT2A	enables	GO:0008270	PMID:16990798	IDA		F	Histone-lysine N-methyltransferase 2A	KMT2A|ALL1|CXXC7|HRX|HTRX|MLL|MLL1|TRX1	protein	taxon:9606	20091215	UniProt		
UniProtKB	Q03164	KMT2A	enables	GO:0008270	PMID:19187761	IDA		F	Histone-lysine N-methyltransferase 2A	KMT2A|ALL1|CXXC7|HRX|HTRX|MLL|MLL1|TRX1	protein	taxon:9606	20091215	UniProt		
UniProtKB	Q03164	KMT2A	enables	GO:0008270	PMID:29276034	IDA		F	Histone-lysine N-methyltransferase 2A	KMT2A|ALL1|CXXC7|HRX|HTRX|MLL|MLL1|TRX1	protein	taxon:9606	20190930	UniProt		
UniProtKB	Q03164	KMT2A	enables	GO:0042800	GO_REF:0000002	IEA	InterPro:IPR016569	F	Histone-lysine N-methyltransferase 2A	KMT2A|ALL1|CXXC7|HRX|HTRX|MLL|MLL1|TRX1	protein	taxon:9606	20260727	InterPro		
UniProtKB	Q03164	KMT2A	enables	GO:0042800	GO_REF:0000024	ISS	UniProtKB:P55200	F	Histone-lysine N-methyltransferase 2A	KMT2A|ALL1|CXXC7|HRX|HTRX|MLL|MLL1|TRX1	protein	taxon:9606	20220819	UniProt		
UniProtKB	Q03164	KMT2A	enables	GO:0042800	GO_REF:0000033	IBA	FB:FBgn0003862|MGI:MGI:109565|MGI:MGI:96995|PANTHER:PTN002911713|UniProtKB:Q03164|UniProtKB:Q9UMN6	F	Histone-lysine N-methyltransferase 2A	KMT2A|ALL1|CXXC7|HRX|HTRX|MLL|MLL1|TRX1	protein	taxon:9606	20260530	GO_Central		
UniProtKB	Q03164	KMT2A	enables	GO:0042800	GO_REF:0000107	IEA	UniProtKB:P55200|ensembl:ENSMUSP00000002095	F	Histone-lysine N-methyltransferase 2A	KMT2A|ALL1|CXXC7|HRX|HTRX|MLL|MLL1|TRX1	protein	taxon:9606	20260724	Ensembl		
UniProtKB	Q03164	KMT2A	enables	GO:0042800	PMID:15960975	IMP		F	Histone-lysine N-methyltransferase 2A	KMT2A|ALL1|CXXC7|HRX|HTRX|MLL|MLL1|TRX1	protein	taxon:9606	20091215	UniProt		
UniProtKB	Q03164	KMT2A	enables	GO:0042800	PMID:19187761	IDA		F	Histone-lysine N-methyltransferase 2A	KMT2A|ALL1|CXXC7|HRX|HTRX|MLL|MLL1|TRX1	protein	taxon:9606	20091215	UniProt		
UniProtKB	Q03164	KMT2A	enables	GO:0042800	PMID:19556245	IDA		F	Histone-lysine N-methyltransferase 2A	KMT2A|ALL1|CXXC7|HRX|HTRX|MLL|MLL1|TRX1	protein	taxon:9606	20091126	UniProt		
UniProtKB	Q03164	KMT2A	enables	GO:0042800	PMID:22012064	EXP		F	Histone-lysine N-methyltransferase 2A	KMT2A|ALL1|CXXC7|HRX|HTRX|MLL|MLL1|TRX1	protein	taxon:9606	20240514	Reactome		
UniProtKB	Q03164	KMT2A	enables	GO:0042800	PMID:24235145	IDA		F	Histone-lysine N-methyltransferase 2A	KMT2A|ALL1|CXXC7|HRX|HTRX|MLL|MLL1|TRX1	protein	taxon:9606	20210216	UniProt		
UniProtKB	Q03164	KMT2A	enables	GO:0042802	PMID:10656681	IPI	UniProtKB:Q03164	F	Histone-lysine N-methyltransferase 2A	KMT2A|ALL1|CXXC7|HRX|HTRX|MLL|MLL1|TRX1	protein	taxon:9606	20260725	IntAct		
UniProtKB	Q03164	KMT2A	enables	GO:0042802	PMID:11313484	IPI	UniProtKB:Q03164	F	Histone-lysine N-methyltransferase 2A	KMT2A|ALL1|CXXC7|HRX|HTRX|MLL|MLL1|TRX1	protein	taxon:9606	20260725	IntAct		
UniProtKB	Q03164	KMT2A	enables	GO:0042803	PMID:11313484	IDA		F	Histone-lysine N-methyltransferase 2A	KMT2A|ALL1|CXXC7|HRX|HTRX|MLL|MLL1|TRX1	protein	taxon:9606	20050526	UniProt		
UniProtKB	Q03164	KMT2A	enables	GO:0045322	GO_REF:0000117	IEA	ARBA:ARBA00026726	F	Histone-lysine N-methyltransferase 2A	KMT2A|ALL1|CXXC7|HRX|HTRX|MLL|MLL1|TRX1	protein	taxon:9606	20260727	UniProt		
UniProtKB	Q03164	KMT2A	enables	GO:0045322	PMID:16990798	IDA		F	Histone-lysine N-methyltransferase 2A	KMT2A|ALL1|CXXC7|HRX|HTRX|MLL|MLL1|TRX1	protein	taxon:9606	20091215	UniProt		
UniProtKB	Q03164	KMT2A	enables	GO:0045322	PMID:20010842	IDA		F	Histone-lysine N-methyltransferase 2A	KMT2A|ALL1|CXXC7|HRX|HTRX|MLL|MLL1|TRX1	protein	taxon:9606	20180212	UniProt		
UniProtKB	Q03164	KMT2A	enables	GO:0045322	PMID:29276034	IDA		F	Histone-lysine N-methyltransferase 2A	KMT2A|ALL1|CXXC7|HRX|HTRX|MLL|MLL1|TRX1	protein	taxon:9606	20190930	UniProt		
UniProtKB	Q03164	KMT2A	enables	GO:0106363	GO_REF:0000116	IEA	RHEA:66544	F	Histone-lysine N-methyltransferase 2A	KMT2A|ALL1|CXXC7|HRX|HTRX|MLL|MLL1|TRX1	protein	taxon:9606	20260727	RHEA		
UniProtKB	Q03164	KMT2A	enables	GO:0106363	PMID:24235145	IDA		F	Histone-lysine N-methyltransferase 2A	KMT2A|ALL1|CXXC7|HRX|HTRX|MLL|MLL1|TRX1	protein	taxon:9606	20210216	UniProt		
UniProtKB	Q03164	KMT2A	enables	GO:0140945	GO_REF:0000003	IEA	EC:2.1.1.364	F	Histone-lysine N-methyltransferase 2A	KMT2A|ALL1|CXXC7|HRX|HTRX|MLL|MLL1|TRX1	protein	taxon:9606	20260727	UniProt		
UniProtKB	Q03164	KMT2A	enables	GO:0140945	GO_REF:0000116	IEA	RHEA:60264	F	Histone-lysine N-methyltransferase 2A	KMT2A|ALL1|CXXC7|HRX|HTRX|MLL|MLL1|TRX1	protein	taxon:9606	20260727	RHEA		
UniProtKB	Q03164	KMT2A	enables	GO:0140945	GO_REF:0000117	IEA	ARBA:ARBA00098064	F	Histone-lysine N-methyltransferase 2A	KMT2A|ALL1|CXXC7|HRX|HTRX|MLL|MLL1|TRX1	protein	taxon:9606	20260727	UniProt		
UniProtKB	Q03164	KMT2A	enables	GO:0140945	PMID:12453419	EXP		F	Histone-lysine N-methyltransferase 2A	KMT2A|ALL1|CXXC7|HRX|HTRX|MLL|MLL1|TRX1	protein	taxon:9606	20251027	UniProt		
UniProtKB	Q03164	KMT2A	enables	GO:0140945	PMID:19187761	EXP		F	Histone-lysine N-methyltransferase 2A	KMT2A|ALL1|CXXC7|HRX|HTRX|MLL|MLL1|TRX1	protein	taxon:9606	20251027	UniProt		
UniProtKB	Q03164	KMT2A	enables	GO:0140945	PMID:19556245	EXP		F	Histone-lysine N-methyltransferase 2A	KMT2A|ALL1|CXXC7|HRX|HTRX|MLL|MLL1|TRX1	protein	taxon:9606	20251027	UniProt		
UniProtKB	Q03164	KMT2A	enables	GO:0140945	PMID:24235145	EXP		F	Histone-lysine N-methyltransferase 2A	KMT2A|ALL1|CXXC7|HRX|HTRX|MLL|MLL1|TRX1	protein	taxon:9606	20251027	UniProt		
UniProtKB	Q03164	KMT2A	enables	GO:0140945	PMID:25561738	EXP		F	Histone-lysine N-methyltransferase 2A	KMT2A|ALL1|CXXC7|HRX|HTRX|MLL|MLL1|TRX1	protein	taxon:9606	20251027	UniProt		
UniProtKB	Q03164	KMT2A	enables	GO:0140945	PMID:26886794	EXP		F	Histone-lysine N-methyltransferase 2A	KMT2A|ALL1|CXXC7|HRX|HTRX|MLL|MLL1|TRX1	protein	taxon:9606	20251027	UniProt		
UniProtKB	Q03164	KMT2A	enables	GO:0140999	PMID:20861184	IDA		F	Histone-lysine N-methyltransferase 2A	KMT2A|ALL1|CXXC7|HRX|HTRX|MLL|MLL1|TRX1	protein	taxon:9606	20230614	BHF-UCL		
UniProtKB	Q03164	KMT2A	involved_in	GO:0002376	GO_REF:0000117	IEA	ARBA:ARBA00027799	P	Histone-lysine N-methyltransferase 2A	KMT2A|ALL1|CXXC7|HRX|HTRX|MLL|MLL1|TRX1	protein	taxon:9606	20260727	UniProt		
UniProtKB	Q03164	KMT2A	involved_in	GO:0006355	GO_REF:0000002	IEA	InterPro:IPR016569	P	Histone-lysine N-methyltransferase 2A	KMT2A|ALL1|CXXC7|HRX|HTRX|MLL|MLL1|TRX1	protein	taxon:9606	20260727	InterPro		
UniProtKB	Q03164	KMT2A	involved_in	GO:0010628	GO_REF:0000107	IEA	UniProtKB:F1M0L3|ensembl:ENSRNOP00000020573	P	Histone-lysine N-methyltransferase 2A	KMT2A|ALL1|CXXC7|HRX|HTRX|MLL|MLL1|TRX1	protein	taxon:9606	20260724	Ensembl		
UniProtKB	Q03164	KMT2A	involved_in	GO:0032922	GO_REF:0000024	ISS	UniProtKB:P55200	P	Histone-lysine N-methyltransferase 2A	KMT2A|ALL1|CXXC7|HRX|HTRX|MLL|MLL1|TRX1	protein	taxon:9606	20141106	UniProt		
UniProtKB	Q03164	KMT2A	involved_in	GO:0032922	GO_REF:0000107	IEA	UniProtKB:P55200|ensembl:ENSMUSP00000002095	P	Histone-lysine N-methyltransferase 2A	KMT2A|ALL1|CXXC7|HRX|HTRX|MLL|MLL1|TRX1	protein	taxon:9606	20260724	Ensembl		
UniProtKB	Q03164	KMT2A	involved_in	GO:0035162	GO_REF:0000117	IEA	ARBA:ARBA00028593	P	Histone-lysine N-methyltransferase 2A	KMT2A|ALL1|CXXC7|HRX|HTRX|MLL|MLL1|TRX1	protein	taxon:9606	20260727	UniProt		
UniProtKB	Q03164	KMT2A	involved_in	GO:0035162	PMID:15618964	TAS		P	Histone-lysine N-methyltransferase 2A	KMT2A|ALL1|CXXC7|HRX|HTRX|MLL|MLL1|TRX1	protein	taxon:9606	20050526	UniProt		
UniProtKB	Q03164	KMT2A	involved_in	GO:0035864	GO_REF:0000107	IEA	UniProtKB:F1M0L3|ensembl:ENSRNOP00000020573	P	Histone-lysine N-methyltransferase 2A	KMT2A|ALL1|CXXC7|HRX|HTRX|MLL|MLL1|TRX1	protein	taxon:9606	20260724	Ensembl		
UniProtKB	Q03164	KMT2A	involved_in	GO:0040029	GO_REF:0000117	IEA	ARBA:ARBA00033485	P	Histone-lysine N-methyltransferase 2A	KMT2A|ALL1|CXXC7|HRX|HTRX|MLL|MLL1|TRX1	protein	taxon:9606	20260727	UniProt		
UniProtKB	Q03164	KMT2A	involved_in	GO:0045064	PMID:20484083	IDA		P	Histone-lysine N-methyltransferase 2A	KMT2A|ALL1|CXXC7|HRX|HTRX|MLL|MLL1|TRX1	protein	taxon:9606	20221013	UniProt		
UniProtKB	Q03164	KMT2A	involved_in	GO:0045815	PMID:15960975	IMP		P	Histone-lysine N-methyltransferase 2A	KMT2A|ALL1|CXXC7|HRX|HTRX|MLL|MLL1|TRX1	protein	taxon:9606	20230202	UniProt		
UniProtKB	Q03164	KMT2A	involved_in	GO:0045815	PMID:19556245	IDA		P	Histone-lysine N-methyltransferase 2A	KMT2A|ALL1|CXXC7|HRX|HTRX|MLL|MLL1|TRX1	protein	taxon:9606	20220902	UniProt		
UniProtKB	Q03164	KMT2A	involved_in	GO:0045893	GO_REF:0000033	IBA	FB:FBgn0003862|MGI:MGI:96995|PANTHER:PTN002911713|UniProtKB:Q03164	P	Histone-lysine N-methyltransferase 2A	KMT2A|ALL1|CXXC7|HRX|HTRX|MLL|MLL1|TRX1	protein	taxon:9606	20190207	GO_Central		
UniProtKB	Q03164	KMT2A	involved_in	GO:0045893	GO_REF:0000107	IEA	UniProtKB:P55200|ensembl:ENSMUSP00000002095	P	Histone-lysine N-methyltransferase 2A	KMT2A|ALL1|CXXC7|HRX|HTRX|MLL|MLL1|TRX1	protein	taxon:9606	20260724	Ensembl		
UniProtKB	Q03164	KMT2A	involved_in	GO:0045893	PMID:15960975	IMP		P	Histone-lysine N-methyltransferase 2A	KMT2A|ALL1|CXXC7|HRX|HTRX|MLL|MLL1|TRX1	protein	taxon:9606	20091215	UniProt		
UniProtKB	Q03164	KMT2A	involved_in	GO:0045944	GO_REF:0000107	IEA	UniProtKB:P55200|ensembl:ENSMUSP00000002095	P	Histone-lysine N-methyltransferase 2A	KMT2A|ALL1|CXXC7|HRX|HTRX|MLL|MLL1|TRX1	protein	taxon:9606	20260724	Ensembl		
UniProtKB	Q03164	KMT2A	involved_in	GO:0045944	GO_REF:0000117	IEA	ARBA:ARBA00027996	P	Histone-lysine N-methyltransferase 2A	KMT2A|ALL1|CXXC7|HRX|HTRX|MLL|MLL1|TRX1	protein	taxon:9606	20260727	UniProt		
UniProtKB	Q03164	KMT2A	involved_in	GO:0045944	PMID:20861184	IDA		P	Histone-lysine N-methyltransferase 2A	KMT2A|ALL1|CXXC7|HRX|HTRX|MLL|MLL1|TRX1	protein	taxon:9606	20230614	BHF-UCL	has_input(UniProtKB:P08183)	
UniProtKB	Q03164	KMT2A	involved_in	GO:0051899	GO_REF:0000107	IEA	UniProtKB:F1M0L3|ensembl:ENSRNOP00000020573	P	Histone-lysine N-methyltransferase 2A	KMT2A|ALL1|CXXC7|HRX|HTRX|MLL|MLL1|TRX1	protein	taxon:9606	20260724	Ensembl		
UniProtKB	Q03164	KMT2A	involved_in	GO:0060216	GO_REF:0000107	IEA	UniProtKB:P55200|ensembl:ENSMUSP00000002095	P	Histone-lysine N-methyltransferase 2A	KMT2A|ALL1|CXXC7|HRX|HTRX|MLL|MLL1|TRX1	protein	taxon:9606	20260724	Ensembl		
UniProtKB	Q03164	KMT2A	involved_in	GO:0065003	PMID:15199122	IDA		P	Histone-lysine N-methyltransferase 2A	KMT2A|ALL1|CXXC7|HRX|HTRX|MLL|MLL1|TRX1	protein	taxon:9606	20050531	UniProt		
UniProtKB	Q03164	KMT2A	involved_in	GO:0071560	GO_REF:0000107	IEA	UniProtKB:F1M0L3|ensembl:ENSRNOP00000020573	P	Histone-lysine N-methyltransferase 2A	KMT2A|ALL1|CXXC7|HRX|HTRX|MLL|MLL1|TRX1	protein	taxon:9606	20260724	Ensembl		
UniProtKB	Q03164	KMT2A	involved_in	GO:0090310	PMID:20010842	IMP		P	Histone-lysine N-methyltransferase 2A	KMT2A|ALL1|CXXC7|HRX|HTRX|MLL|MLL1|TRX1	protein	taxon:9606	20231117	UniProt		
UniProtKB	Q03164	KMT2A	located_in	GO:0005634	GO_REF:0000002	IEA	InterPro:IPR003888|InterPro:IPR003889	C	Histone-lysine N-methyltransferase 2A	KMT2A|ALL1|CXXC7|HRX|HTRX|MLL|MLL1|TRX1	protein	taxon:9606	20260727	InterPro		
UniProtKB	Q03164	KMT2A	located_in	GO:0005634	GO_REF:0000044	IEA	UniProtKB-SubCell:SL-0191	C	Histone-lysine N-methyltransferase 2A	KMT2A|ALL1|CXXC7|HRX|HTRX|MLL|MLL1|TRX1	protein	taxon:9606	20260727	UniProt		
UniProtKB	Q03164	KMT2A	located_in	GO:0005634	GO_REF:0000107	IEA	UniProtKB:P55200|ensembl:ENSMUSP00000002095	C	Histone-lysine N-methyltransferase 2A	KMT2A|ALL1|CXXC7|HRX|HTRX|MLL|MLL1|TRX1	protein	taxon:9606	20260724	Ensembl		
UniProtKB	Q03164	KMT2A	located_in	GO:0005634	PMID:11313484	IDA		C	Histone-lysine N-methyltransferase 2A	KMT2A|ALL1|CXXC7|HRX|HTRX|MLL|MLL1|TRX1	protein	taxon:9606	20091130	UniProt		
UniProtKB	Q03164	KMT2A	located_in	GO:0005634	PMID:1423624	NAS		C	Histone-lysine N-methyltransferase 2A	KMT2A|ALL1|CXXC7|HRX|HTRX|MLL|MLL1|TRX1	protein	taxon:9606	20010920	UniProt		
UniProtKB	Q03164	KMT2A	located_in	GO:0005634	PMID:15640349	IDA		C	Histone-lysine N-methyltransferase 2A	KMT2A|ALL1|CXXC7|HRX|HTRX|MLL|MLL1|TRX1	protein	taxon:9606	20080226	MGI		
UniProtKB	Q03164	KMT2A	located_in	GO:0005634	PMID:22046413	IDA		C	Histone-lysine N-methyltransferase 2A	KMT2A|ALL1|CXXC7|HRX|HTRX|MLL|MLL1|TRX1	protein	taxon:9606	20240121	CACAO		
UniProtKB	Q03164	KMT2A	located_in	GO:0005634	PMID:25593309	IDA		C	Histone-lysine N-methyltransferase 2A	KMT2A|ALL1|CXXC7|HRX|HTRX|MLL|MLL1|TRX1	protein	taxon:9606	20221101	UniProt		
UniProtKB	Q03164	KMT2A	located_in	GO:0005634	PMID:34850113	EXP		C	Histone-lysine N-methyltransferase 2A	KMT2A|ALL1|CXXC7|HRX|HTRX|MLL|MLL1|TRX1	protein	taxon:9606	20251027	UniProt		
UniProtKB	Q03164	KMT2A	located_in	GO:0005654	GO_REF:0000052	IDA		C	Histone-lysine N-methyltransferase 2A	KMT2A|ALL1|CXXC7|HRX|HTRX|MLL|MLL1|TRX1	protein	taxon:9606	20251115	HPA		
UniProtKB	Q03164	KMT2A	located_in	GO:0005654	Reactome:R-HSA-5159245	TAS		C	Histone-lysine N-methyltransferase 2A	KMT2A|ALL1|CXXC7|HRX|HTRX|MLL|MLL1|TRX1	protein	taxon:9606	20221019	Reactome		
UniProtKB	Q03164	KMT2A	located_in	GO:0005654	Reactome:R-HSA-5244692	TAS		C	Histone-lysine N-methyltransferase 2A	KMT2A|ALL1|CXXC7|HRX|HTRX|MLL|MLL1|TRX1	protein	taxon:9606	20221019	Reactome		
UniProtKB	Q03164	KMT2A	located_in	GO:0005654	Reactome:R-HSA-5637686	TAS		C	Histone-lysine N-methyltransferase 2A	KMT2A|ALL1|CXXC7|HRX|HTRX|MLL|MLL1|TRX1	protein	taxon:9606	20221019	Reactome		
UniProtKB	Q03164	KMT2A	located_in	GO:0005654	Reactome:R-HSA-8865482	TAS		C	Histone-lysine N-methyltransferase 2A	KMT2A|ALL1|CXXC7|HRX|HTRX|MLL|MLL1|TRX1	protein	taxon:9606	20140120	Reactome		
UniProtKB	Q03164	KMT2A	located_in	GO:0005654	Reactome:R-HSA-8935740	TAS		C	Histone-lysine N-methyltransferase 2A	KMT2A|ALL1|CXXC7|HRX|HTRX|MLL|MLL1|TRX1	protein	taxon:9606	20221019	Reactome		
UniProtKB	Q03164	KMT2A	located_in	GO:0005654	Reactome:R-HSA-8936481	TAS		C	Histone-lysine N-methyltransferase 2A	KMT2A|ALL1|CXXC7|HRX|HTRX|MLL|MLL1|TRX1	protein	taxon:9606	20221019	Reactome		
UniProtKB	Q03164	KMT2A	located_in	GO:0005654	Reactome:R-HSA-8936616	TAS		C	Histone-lysine N-methyltransferase 2A	KMT2A|ALL1|CXXC7|HRX|HTRX|MLL|MLL1|TRX1	protein	taxon:9606	20221019	Reactome		
UniProtKB	Q03164	KMT2A	located_in	GO:0005654	Reactome:R-HSA-8936621	TAS		C	Histone-lysine N-methyltransferase 2A	KMT2A|ALL1|CXXC7|HRX|HTRX|MLL|MLL1|TRX1	protein	taxon:9606	20221019	Reactome		
UniProtKB	Q03164	KMT2A	located_in	GO:0005654	Reactome:R-HSA-8936979	TAS		C	Histone-lysine N-methyltransferase 2A	KMT2A|ALL1|CXXC7|HRX|HTRX|MLL|MLL1|TRX1	protein	taxon:9606	20221019	Reactome		
UniProtKB	Q03164	KMT2A	located_in	GO:0005654	Reactome:R-HSA-8937016	TAS		C	Histone-lysine N-methyltransferase 2A	KMT2A|ALL1|CXXC7|HRX|HTRX|MLL|MLL1|TRX1	protein	taxon:9606	20221019	Reactome		
UniProtKB	Q03164	KMT2A	located_in	GO:0005654	Reactome:R-HSA-8937037	TAS		C	Histone-lysine N-methyltransferase 2A	KMT2A|ALL1|CXXC7|HRX|HTRX|MLL|MLL1|TRX1	protein	taxon:9606	20221019	Reactome		
UniProtKB	Q03164	KMT2A	located_in	GO:0005654	Reactome:R-HSA-8937050	TAS		C	Histone-lysine N-methyltransferase 2A	KMT2A|ALL1|CXXC7|HRX|HTRX|MLL|MLL1|TRX1	protein	taxon:9606	20221019	Reactome		
UniProtKB	Q03164	KMT2A	located_in	GO:0005654	Reactome:R-HSA-9675026	TAS		C	Histone-lysine N-methyltransferase 2A	KMT2A|ALL1|CXXC7|HRX|HTRX|MLL|MLL1|TRX1	protein	taxon:9606	20221019	Reactome		
UniProtKB	Q03164	KMT2A	located_in	GO:0005654	Reactome:R-HSA-9818576	TAS		C	Histone-lysine N-methyltransferase 2A	KMT2A|ALL1|CXXC7|HRX|HTRX|MLL|MLL1|TRX1	protein	taxon:9606	20221019	Reactome		
UniProtKB	Q03164	KMT2A	located_in	GO:0005654	Reactome:R-HSA-9818937	TAS		C	Histone-lysine N-methyltransferase 2A	KMT2A|ALL1|CXXC7|HRX|HTRX|MLL|MLL1|TRX1	protein	taxon:9606	20221019	Reactome		
UniProtKB	Q03164	KMT2A	located_in	GO:0005654	Reactome:R-HSA-9818954	TAS		C	Histone-lysine N-methyltransferase 2A	KMT2A|ALL1|CXXC7|HRX|HTRX|MLL|MLL1|TRX1	protein	taxon:9606	20221019	Reactome		
UniProtKB	Q03164	KMT2A	located_in	GO:0005654	Reactome:R-HSA-9821235	TAS		C	Histone-lysine N-methyltransferase 2A	KMT2A|ALL1|CXXC7|HRX|HTRX|MLL|MLL1|TRX1	protein	taxon:9606	20221019	Reactome		
UniProtKB	Q03164	KMT2A	located_in	GO:0005654	Reactome:R-HSA-9821368	TAS		C	Histone-lysine N-methyltransferase 2A	KMT2A|ALL1|CXXC7|HRX|HTRX|MLL|MLL1|TRX1	protein	taxon:9606	20221019	Reactome		
UniProtKB	Q03164	KMT2A	located_in	GO:0005654	Reactome:R-NUL-8865513	TAS		C	Histone-lysine N-methyltransferase 2A	KMT2A|ALL1|CXXC7|HRX|HTRX|MLL|MLL1|TRX1	protein	taxon:9606	20140120	Reactome		
UniProtKB	Q03164	KMT2A	located_in	GO:0005654	Reactome:R-NUL-8865525	TAS		C	Histone-lysine N-methyltransferase 2A	KMT2A|ALL1|CXXC7|HRX|HTRX|MLL|MLL1|TRX1	protein	taxon:9606	20140120	Reactome		
UniProtKB	Q03164	KMT2A	located_in	GO:0005829	Reactome:R-HSA-9818574	TAS		C	Histone-lysine N-methyltransferase 2A	KMT2A|ALL1|CXXC7|HRX|HTRX|MLL|MLL1|TRX1	protein	taxon:9606	20221019	Reactome		
UniProtKB	Q03164	KMT2A	located_in	GO:0005829	Reactome:R-HSA-9818576	TAS		C	Histone-lysine N-methyltransferase 2A	KMT2A|ALL1|CXXC7|HRX|HTRX|MLL|MLL1|TRX1	protein	taxon:9606	20221019	Reactome		
UniProtKB	Q03164	KMT2A	part_of	GO:0035097	GO_REF:0000002	IEA	InterPro:IPR016569	C	Histone-lysine N-methyltransferase 2A	KMT2A|ALL1|CXXC7|HRX|HTRX|MLL|MLL1|TRX1	protein	taxon:9606	20260727	InterPro		
UniProtKB	Q03164	KMT2A	part_of	GO:0035097	GO_REF:0000033	IBA	FB:FBgn0003862|PANTHER:PTN002911713|UniProtKB:Q03164|UniProtKB:Q9UMN6	C	Histone-lysine N-methyltransferase 2A	KMT2A|ALL1|CXXC7|HRX|HTRX|MLL|MLL1|TRX1	protein	taxon:9606	20211218	GO_Central		
UniProtKB	Q03164	KMT2A	part_of	GO:0035097	PMID:19556245	IDA		C	Histone-lysine N-methyltransferase 2A	KMT2A|ALL1|CXXC7|HRX|HTRX|MLL|MLL1|TRX1	protein	taxon:9606	20091126	UniProt		
UniProtKB	Q03164	KMT2A	part_of	GO:0044665	GO_REF:0000117	IEA	ARBA:ARBA00086273	C	Histone-lysine N-methyltransferase 2A	KMT2A|ALL1|CXXC7|HRX|HTRX|MLL|MLL1|TRX1	protein	taxon:9606	20260727	UniProt		
UniProtKB	Q03164	KMT2A	part_of	GO:0071339	PMID:15960975	IDA		C	Histone-lysine N-methyltransferase 2A	KMT2A|ALL1|CXXC7|HRX|HTRX|MLL|MLL1|TRX1	protein	taxon:9606	20091215	UniProt		
UniProtKB	Q03164	KMT2A	part_of	GO:0071339	PMID:23508102	IPI		C	Histone-lysine N-methyltransferase 2A	KMT2A|ALL1|CXXC7|HRX|HTRX|MLL|MLL1|TRX1	protein	taxon:9606	20251229	ComplexPortal		
UniProtKB	Q03167	TGFBR3	NOT|involved_in	GO:0046328	GO_REF:0000024	ISS	UniProtKB:O88393	P	Transforming growth factor beta receptor type 3	TGFBR3	protein	taxon:9606	20160712	BHF-UCL		
UniProtKB	Q03167	TGFBR3	NOT|involved_in	GO:0070372	GO_REF:0000024	ISS	UniProtKB:O88393	P	Transforming growth factor beta receptor type 3	TGFBR3	protein	taxon:9606	20160712	BHF-UCL		
UniProtKB	Q03167	TGFBR3	contributes_to	GO:0005515	PMID:10746731	IPI	UniProtKB:P05111	F	Transforming growth factor beta receptor type 3	TGFBR3	protein	taxon:9606	20080820	BHF-UCL		
UniProtKB	Q03167	TGFBR3	contributes_to	GO:0050431	GO_REF:0000033	IBA	PANTHER:PTN002678643|RGD:61821|UniProtKB:Q03167|UniProtKB:Q90998	F	Transforming growth factor beta receptor type 3	TGFBR3	protein	taxon:9606	20241120	GO_Central		
UniProtKB	Q03167	TGFBR3	contributes_to	GO:0050431	PMID:11157754	IPI	UniProtKB:P61812	F	Transforming growth factor beta receptor type 3	TGFBR3	protein	taxon:9606	20141222	BHF-UCL		
UniProtKB	Q03167	TGFBR3	enables	GO:0004888	PMID:18184661	IDA		F	Transforming growth factor beta receptor type 3	TGFBR3	protein	taxon:9606	20230711	BHF-UCL	part_of(GO:0030509)	
UniProtKB	Q03167	TGFBR3	enables	GO:0005024	GO_REF:0000033	IBA	MGI:MGI:104637|PANTHER:PTN002678643|RGD:61821|UniProtKB:Q03167|UniProtKB:Q90998	F	Transforming growth factor beta receptor type 3	TGFBR3	protein	taxon:9606	20200305	GO_Central		
UniProtKB	Q03167	TGFBR3	enables	GO:0005024	GO_REF:0000117	IEA	ARBA:ARBA00086138	F	Transforming growth factor beta receptor type 3	TGFBR3	protein	taxon:9606	20260727	UniProt		
UniProtKB	Q03167	TGFBR3	enables	GO:0005024	PMID:12958365	IDA		F	Transforming growth factor beta receptor type 3	TGFBR3	protein	taxon:9606	20080822	BHF-UCL		
UniProtKB	Q03167	TGFBR3	enables	GO:0005114	GO_REF:0000033	IBA	PANTHER:PTN002678643|UniProtKB:Q03167	F	Transforming growth factor beta receptor type 3	TGFBR3	protein	taxon:9606	20200305	GO_Central		
UniProtKB	Q03167	TGFBR3	enables	GO:0005114	PMID:11157754	IDA		F	Transforming growth factor beta receptor type 3	TGFBR3	protein	taxon:9606	20080826	BHF-UCL		
UniProtKB	Q03167	TGFBR3	enables	GO:0005160	GO_REF:0000107	IEA	UniProtKB:P26342|ensembl:ENSRNOP00000002867	F	Transforming growth factor beta receptor type 3	TGFBR3	protein	taxon:9606	20260724	Ensembl		
UniProtKB	Q03167	TGFBR3	enables	GO:0005160	PMID:1333192	ISS	UniProtKB:P26342	F	Transforming growth factor beta receptor type 3	TGFBR3	protein	taxon:9606	20080822	BHF-UCL		
UniProtKB	Q03167	TGFBR3	enables	GO:0005515	PMID:10746731	IPI	UniProtKB:P01137	F	Transforming growth factor beta receptor type 3	TGFBR3	protein	taxon:9606	20080820	BHF-UCL		
UniProtKB	Q03167	TGFBR3	enables	GO:0005515	PMID:11157754	IPI	UniProtKB:P61812	F	Transforming growth factor beta receptor type 3	TGFBR3	protein	taxon:9606	20141115	BHF-UCL		
UniProtKB	Q03167	TGFBR3	enables	GO:0005515	PMID:11546783	IPI	UniProtKB:O14908	F	Transforming growth factor beta receptor type 3	TGFBR3	protein	taxon:9606	20260725	IntAct		
UniProtKB	Q03167	TGFBR3	enables	GO:0005515	PMID:12958365	IPI	UniProtKB:P32121	F	Transforming growth factor beta receptor type 3	TGFBR3	protein	taxon:9606	20080820	BHF-UCL		
UniProtKB	Q03167	TGFBR3	enables	GO:0005515	PMID:20856203	IPI	UniProtKB:P01137	F	Transforming growth factor beta receptor type 3	TGFBR3	protein	taxon:9606	20260725	IntAct		
UniProtKB	Q03167	TGFBR3	enables	GO:0005515	PMID:35922511	IPI	UniProtKB:P22455	F	Transforming growth factor beta receptor type 3	TGFBR3	protein	taxon:9606	20260725	IntAct		
UniProtKB	Q03167	TGFBR3	enables	GO:0005539	GO_REF:0000024	ISS	UniProtKB:O88393	F	Transforming growth factor beta receptor type 3	TGFBR3	protein	taxon:9606	20081104	BHF-UCL		
UniProtKB	Q03167	TGFBR3	enables	GO:0005539	GO_REF:0000033	IBA	MGI:MGI:104637|PANTHER:PTN002678643|RGD:61821|UniProtKB:Q90998	F	Transforming growth factor beta receptor type 3	TGFBR3	protein	taxon:9606	20200305	GO_Central		
UniProtKB	Q03167	TGFBR3	enables	GO:0005539	PMID:1333192	TAS		F	Transforming growth factor beta receptor type 3	TGFBR3	protein	taxon:9606	20080816	BHF-UCL		
UniProtKB	Q03167	TGFBR3	enables	GO:0008201	GO_REF:0000107	IEA	UniProtKB:P26342|ensembl:ENSRNOP00000002867	F	Transforming growth factor beta receptor type 3	TGFBR3	protein	taxon:9606	20260724	Ensembl		
UniProtKB	Q03167	TGFBR3	enables	GO:0008201	PMID:1333192	ISS	UniProtKB:P26342	F	Transforming growth factor beta receptor type 3	TGFBR3	protein	taxon:9606	20080822	BHF-UCL		
UniProtKB	Q03167	TGFBR3	enables	GO:0015026	PMID:10746731	IDA		F	Transforming growth factor beta receptor type 3	TGFBR3	protein	taxon:9606	20080820	BHF-UCL		
UniProtKB	Q03167	TGFBR3	enables	GO:0017134	GO_REF:0000107	IEA	UniProtKB:P26342|ensembl:ENSRNOP00000002867	F	Transforming growth factor beta receptor type 3	TGFBR3	protein	taxon:9606	20260724	Ensembl		
UniProtKB	Q03167	TGFBR3	enables	GO:0030165	GO_REF:0000024	ISS	UniProtKB:O88393	F	Transforming growth factor beta receptor type 3	TGFBR3	protein	taxon:9606	20081104	BHF-UCL		
UniProtKB	Q03167	TGFBR3	enables	GO:0036122	PMID:18184661	IPI	UniProtKB:P12643	F	Transforming growth factor beta receptor type 3	TGFBR3	protein	taxon:9606	20230711	BHF-UCL		
UniProtKB	Q03167	TGFBR3	enables	GO:0036122	PMID:18184661	IPI	UniProtKB:P18075	F	Transforming growth factor beta receptor type 3	TGFBR3	protein	taxon:9606	20230711	BHF-UCL		
UniProtKB	Q03167	TGFBR3	enables	GO:0046332	PMID:11157754	IMP		F	Transforming growth factor beta receptor type 3	TGFBR3	protein	taxon:9606	20090114	BHF-UCL		
UniProtKB	Q03167	TGFBR3	enables	GO:0048185	GO_REF:0000107	IEA	UniProtKB:P26342|ensembl:ENSRNOP00000002867	F	Transforming growth factor beta receptor type 3	TGFBR3	protein	taxon:9606	20260724	Ensembl		
UniProtKB	Q03167	TGFBR3	enables	GO:0050431	GO_REF:0000107	IEA	UniProtKB:P26342|ensembl:ENSRNOP00000002867	F	Transforming growth factor beta receptor type 3	TGFBR3	protein	taxon:9606	20260724	Ensembl		
UniProtKB	Q03167	TGFBR3	enables	GO:0050431	GO_REF:0000117	IEA	ARBA:ARBA00090009	F	Transforming growth factor beta receptor type 3	TGFBR3	protein	taxon:9606	20260727	UniProt		
UniProtKB	Q03167	TGFBR3	enables	GO:0050431	PMID:11157754	IDA		F	Transforming growth factor beta receptor type 3	TGFBR3	protein	taxon:9606	20080826	BHF-UCL		
UniProtKB	Q03167	TGFBR3	enables	GO:0050431	PMID:12958365	IDA		F	Transforming growth factor beta receptor type 3	TGFBR3	protein	taxon:9606	20080820	BHF-UCL		
UniProtKB	Q03167	TGFBR3	enables	GO:0070123	GO_REF:0000107	IEA	UniProtKB:P26342|ensembl:ENSRNOP00000002867	F	Transforming growth factor beta receptor type 3	TGFBR3	protein	taxon:9606	20260724	Ensembl		
UniProtKB	Q03167	TGFBR3	enables	GO:0070123	PMID:10746731	IDA		F	Transforming growth factor beta receptor type 3	TGFBR3	protein	taxon:9606	20090115	BHF-UCL		
UniProtKB	Q03167	TGFBR3	enables	GO:0070123	PMID:11157754	IDA		F	Transforming growth factor beta receptor type 3	TGFBR3	protein	taxon:9606	20090115	BHF-UCL		
UniProtKB	Q03167	TGFBR3	involved_in	GO:0001666	GO_REF:0000107	IEA	UniProtKB:P26342|ensembl:ENSRNOP00000002867	P	Transforming growth factor beta receptor type 3	TGFBR3	protein	taxon:9606	20260724	Ensembl		
UniProtKB	Q03167	TGFBR3	involved_in	GO:0001837	GO_REF:0000033	IBA	PANTHER:PTN002678643|UniProtKB:Q03167|UniProtKB:Q90998	P	Transforming growth factor beta receptor type 3	TGFBR3	protein	taxon:9606	20200305	GO_Central		
UniProtKB	Q03167	TGFBR3	involved_in	GO:0001837	PMID:18184661	IDA		P	Transforming growth factor beta receptor type 3	TGFBR3	protein	taxon:9606	20080822	BHF-UCL		
UniProtKB	Q03167	TGFBR3	involved_in	GO:0001889	GO_REF:0000024	ISS	UniProtKB:O88393	P	Transforming growth factor beta receptor type 3	TGFBR3	protein	taxon:9606	20081104	BHF-UCL		
UniProtKB	Q03167	TGFBR3	involved_in	GO:0003007	GO_REF:0000024	ISS	UniProtKB:Q90998	P	Transforming growth factor beta receptor type 3	TGFBR3	protein	taxon:9606	20080822	BHF-UCL		
UniProtKB	Q03167	TGFBR3	involved_in	GO:0003150	GO_REF:0000024	ISS	UniProtKB:O88393	P	Transforming growth factor beta receptor type 3	TGFBR3	protein	taxon:9606	20160712	BHF-UCL		
UniProtKB	Q03167	TGFBR3	involved_in	GO:0003151	GO_REF:0000024	ISS	UniProtKB:O88393	P	Transforming growth factor beta receptor type 3	TGFBR3	protein	taxon:9606	20160727	BHF-UCL		
UniProtKB	Q03167	TGFBR3	involved_in	GO:0003223	GO_REF:0000024	ISS	UniProtKB:O88393	P	Transforming growth factor beta receptor type 3	TGFBR3	protein	taxon:9606	20160727	BHF-UCL		
UniProtKB	Q03167	TGFBR3	involved_in	GO:0006955	PMID:16886151	IMP		P	Transforming growth factor beta receptor type 3	TGFBR3	protein	taxon:9606	20080820	BHF-UCL		
UniProtKB	Q03167	TGFBR3	involved_in	GO:0007179	GO_REF:0000024	ISS	UniProtKB:O88393	P	Transforming growth factor beta receptor type 3	TGFBR3	protein	taxon:9606	20160712	BHF-UCL	has_input(UniProtKB:P61812)	
UniProtKB	Q03167	TGFBR3	involved_in	GO:0007179	GO_REF:0000033	IBA	MGI:MGI:104637|PANTHER:PTN002678643|RGD:61821|UniProtKB:Q03167	P	Transforming growth factor beta receptor type 3	TGFBR3	protein	taxon:9606	20240730	GO_Central		
UniProtKB	Q03167	TGFBR3	involved_in	GO:0007179	GO_REF:0000117	IEA	ARBA:ARBA00085361	P	Transforming growth factor beta receptor type 3	TGFBR3	protein	taxon:9606	20260727	UniProt		
UniProtKB	Q03167	TGFBR3	involved_in	GO:0007179	PMID:11157754	IMP		P	Transforming growth factor beta receptor type 3	TGFBR3	protein	taxon:9606	20080820	BHF-UCL		
UniProtKB	Q03167	TGFBR3	involved_in	GO:0007179	PMID:12958365	IDA		P	Transforming growth factor beta receptor type 3	TGFBR3	protein	taxon:9606	20080820	BHF-UCL		
UniProtKB	Q03167	TGFBR3	involved_in	GO:0007179	PMID:29130787	IDA		P	Transforming growth factor beta receptor type 3	TGFBR3	protein	taxon:9606	20230719	BHF-UCL	occurs_in(CL:0000066),has_input(UniProtKB:Q03167)	
UniProtKB	Q03167	TGFBR3	involved_in	GO:0007179	PMID:30467960	IMP		P	Transforming growth factor beta receptor type 3	TGFBR3	protein	taxon:9606	20230807	BHF-UCL	occurs_in(CL:0002543),part_of(GO:0090050),has_input(UniProtKB:Q03167)	
UniProtKB	Q03167	TGFBR3	involved_in	GO:0007181	GO_REF:0000107	IEA	UniProtKB:P26342|ensembl:ENSRNOP00000002867	P	Transforming growth factor beta receptor type 3	TGFBR3	protein	taxon:9606	20260724	Ensembl		
UniProtKB	Q03167	TGFBR3	involved_in	GO:0010628	PMID:30467960	IMP		P	Transforming growth factor beta receptor type 3	TGFBR3	protein	taxon:9606	20230807	BHF-UCL	occurs_in(CL:0002543),part_of(GO:0090050),has_input(UniProtKB:P49767)|occurs_in(CL:0002543),part_of(GO:0090050),has_input(UniProtKB:P14780)	
UniProtKB	Q03167	TGFBR3	involved_in	GO:0016477	GO_REF:0000024	ISS	UniProtKB:Q90998	P	Transforming growth factor beta receptor type 3	TGFBR3	protein	taxon:9606	20080822	BHF-UCL		
UniProtKB	Q03167	TGFBR3	involved_in	GO:0016477	GO_REF:0000033	IBA	PANTHER:PTN002678643|UniProtKB:Q90998	P	Transforming growth factor beta receptor type 3	TGFBR3	protein	taxon:9606	20240730	GO_Central		
UniProtKB	Q03167	TGFBR3	involved_in	GO:0017015	GO_REF:0000033	IBA	MGI:MGI:104637|PANTHER:PTN002678643|RGD:61821	P	Transforming growth factor beta receptor type 3	TGFBR3	protein	taxon:9606	20200305	GO_Central		
UniProtKB	Q03167	TGFBR3	involved_in	GO:0030336	PMID:29130787	IDA		P	Transforming growth factor beta receptor type 3	TGFBR3	protein	taxon:9606	20230719	BHF-UCL	occurs_in(CL:0000066)	
UniProtKB	Q03167	TGFBR3	involved_in	GO:0030509	PMID:18184661	IDA		P	Transforming growth factor beta receptor type 3	TGFBR3	protein	taxon:9606	20080822	BHF-UCL		
UniProtKB	Q03167	TGFBR3	involved_in	GO:0030511	GO_REF:0000107	IEA	UniProtKB:P26342|ensembl:ENSRNOP00000002867	P	Transforming growth factor beta receptor type 3	TGFBR3	protein	taxon:9606	20260724	Ensembl		
UniProtKB	Q03167	TGFBR3	involved_in	GO:0030512	GO_REF:0000107	IEA	UniProtKB:P26342|ensembl:ENSRNOP00000002867	P	Transforming growth factor beta receptor type 3	TGFBR3	protein	taxon:9606	20260724	Ensembl		
UniProtKB	Q03167	TGFBR3	involved_in	GO:0031100	GO_REF:0000107	IEA	UniProtKB:P26342|ensembl:ENSRNOP00000002867	P	Transforming growth factor beta receptor type 3	TGFBR3	protein	taxon:9606	20260724	Ensembl		
UniProtKB	Q03167	TGFBR3	involved_in	GO:0032354	PMID:14557487	IDA		P	Transforming growth factor beta receptor type 3	TGFBR3	protein	taxon:9606	20080820	BHF-UCL		
UniProtKB	Q03167	TGFBR3	involved_in	GO:0034695	PMID:14557487	IDA		P	Transforming growth factor beta receptor type 3	TGFBR3	protein	taxon:9606	20080916	BHF-UCL		
UniProtKB	Q03167	TGFBR3	involved_in	GO:0034699	PMID:14557487	IDA		P	Transforming growth factor beta receptor type 3	TGFBR3	protein	taxon:9606	20080916	BHF-UCL		
UniProtKB	Q03167	TGFBR3	involved_in	GO:0035556	PMID:14557487	IMP		P	Transforming growth factor beta receptor type 3	TGFBR3	protein	taxon:9606	20080820	BHF-UCL		
UniProtKB	Q03167	TGFBR3	involved_in	GO:0043124	PMID:29130787	IDA		P	Transforming growth factor beta receptor type 3	TGFBR3	protein	taxon:9606	20230719	BHF-UCL	occurs_in(CL:0000066)	
UniProtKB	Q03167	TGFBR3	involved_in	GO:0048513	GO_REF:0000117	IEA	ARBA:ARBA00029247	P	Transforming growth factor beta receptor type 3	TGFBR3	protein	taxon:9606	20260727	UniProt		
UniProtKB	Q03167	TGFBR3	involved_in	GO:0050680	GO_REF:0000024	ISS	UniProtKB:O88393	P	Transforming growth factor beta receptor type 3	TGFBR3	protein	taxon:9606	20081104	BHF-UCL		
UniProtKB	Q03167	TGFBR3	involved_in	GO:0055010	GO_REF:0000024	ISS	UniProtKB:O88393	P	Transforming growth factor beta receptor type 3	TGFBR3	protein	taxon:9606	20081104	BHF-UCL		
UniProtKB	Q03167	TGFBR3	involved_in	GO:0060038	GO_REF:0000024	ISS	UniProtKB:O88393	P	Transforming growth factor beta receptor type 3	TGFBR3	protein	taxon:9606	20081104	BHF-UCL		
UniProtKB	Q03167	TGFBR3	involved_in	GO:0060045	GO_REF:0000024	ISS	UniProtKB:O88393	P	Transforming growth factor beta receptor type 3	TGFBR3	protein	taxon:9606	20160712	BHF-UCL		
UniProtKB	Q03167	TGFBR3	involved_in	GO:0060216	GO_REF:0000024	ISS	UniProtKB:O88393	P	Transforming growth factor beta receptor type 3	TGFBR3	protein	taxon:9606	20081104	BHF-UCL		
UniProtKB	Q03167	TGFBR3	involved_in	GO:0060317	PMID:18184661	IDA		P	Transforming growth factor beta receptor type 3	TGFBR3	protein	taxon:9606	20081017	BHF-UCL		
UniProtKB	Q03167	TGFBR3	involved_in	GO:0060318	GO_REF:0000024	ISS	UniProtKB:O88393	P	Transforming growth factor beta receptor type 3	TGFBR3	protein	taxon:9606	20081104	BHF-UCL		
UniProtKB	Q03167	TGFBR3	involved_in	GO:0060347	GO_REF:0000024	ISS	UniProtKB:O88393	P	Transforming growth factor beta receptor type 3	TGFBR3	protein	taxon:9606	20081104	BHF-UCL		
UniProtKB	Q03167	TGFBR3	involved_in	GO:0060391	PMID:11157754	IMP		P	Transforming growth factor beta receptor type 3	TGFBR3	protein	taxon:9606	20230711	BHF-UCL	part_of(GO:0007179)	
UniProtKB	Q03167	TGFBR3	involved_in	GO:0060391	PMID:18184661	IDA		P	Transforming growth factor beta receptor type 3	TGFBR3	protein	taxon:9606	20230711	BHF-UCL	part_of(GO:0030509)	
UniProtKB	Q03167	TGFBR3	involved_in	GO:0060391	PMID:30729664	IMP		P	Transforming growth factor beta receptor type 3	TGFBR3	protein	taxon:9606	20230801	BHF-UCL	occurs_in(CL:2000067),has_input(UniProtKB:Q15797)	
UniProtKB	Q03167	TGFBR3	involved_in	GO:0060392	PMID:30729664	IMP		P	Transforming growth factor beta receptor type 3	TGFBR3	protein	taxon:9606	20230801	BHF-UCL	occurs_in(CL:2000067),has_input(UniProtKB:P84022)	
UniProtKB	Q03167	TGFBR3	involved_in	GO:0060412	GO_REF:0000024	ISS	UniProtKB:O88393	P	Transforming growth factor beta receptor type 3	TGFBR3	protein	taxon:9606	20160727	BHF-UCL		
UniProtKB	Q03167	TGFBR3	involved_in	GO:0060939	GO_REF:0000024	ISS	UniProtKB:O88393	P	Transforming growth factor beta receptor type 3	TGFBR3	protein	taxon:9606	20160727	BHF-UCL		
UniProtKB	Q03167	TGFBR3	involved_in	GO:0060979	GO_REF:0000024	ISS	UniProtKB:O88393	P	Transforming growth factor beta receptor type 3	TGFBR3	protein	taxon:9606	20160727	BHF-UCL		
UniProtKB	Q03167	TGFBR3	involved_in	GO:0061384	GO_REF:0000024	ISS	UniProtKB:O88393	P	Transforming growth factor beta receptor type 3	TGFBR3	protein	taxon:9606	20160712	BHF-UCL		
UniProtKB	Q03167	TGFBR3	involved_in	GO:0062009	GO_REF:0000024	ISS	UniProtKB:O88393	P	Transforming growth factor beta receptor type 3	TGFBR3	protein	taxon:9606	20180313	BHF-UCL		
UniProtKB	Q03167	TGFBR3	involved_in	GO:0065003	GO_REF:0000107	IEA	UniProtKB:P26342|ensembl:ENSRNOP00000002867	P	Transforming growth factor beta receptor type 3	TGFBR3	protein	taxon:9606	20260724	Ensembl		
UniProtKB	Q03167	TGFBR3	involved_in	GO:0090050	PMID:30467960	IMP		P	Transforming growth factor beta receptor type 3	TGFBR3	protein	taxon:9606	20230807	BHF-UCL	occurs_in(CL:0002543)	
UniProtKB	Q03167	TGFBR3	involved_in	GO:0090100	GO_REF:0000117	IEA	ARBA:ARBA00087226	P	Transforming growth factor beta receptor type 3	TGFBR3	protein	taxon:9606	20260727	UniProt		
UniProtKB	Q03167	TGFBR3	involved_in	GO:1901202	PMID:30729664	IMP		P	Transforming growth factor beta receptor type 3	TGFBR3	protein	taxon:9606	20230801	BHF-UCL	occurs_in(CL:2000067)	
UniProtKB	Q03167	TGFBR3	is_active_in	GO:0005886	GO_REF:0000033	IBA	MGI:MGI:3833469|PANTHER:PTN008553354|UniProtKB:H3BV60|UniProtKB:Q03167|UniProtKB:Q90998	C	Transforming growth factor beta receptor type 3	TGFBR3	protein	taxon:9606	20260529	GO_Central		
UniProtKB	Q03167	TGFBR3	located_in	GO:0005576	GO_REF:0000024	ISS	UniProtKB:P26342	C	Transforming growth factor beta receptor type 3	TGFBR3	protein	taxon:9606	20251027	UniProt		
UniProtKB	Q03167	TGFBR3	located_in	GO:0005576	GO_REF:0000044	IEA	UniProtKB-SubCell:SL-0243	C	Transforming growth factor beta receptor type 3	TGFBR3	protein	taxon:9606	20260727	UniProt		
UniProtKB	Q03167	TGFBR3	located_in	GO:0005576	GO_REF:0000107	IEA	UniProtKB:P26342|ensembl:ENSRNOP00000002867	C	Transforming growth factor beta receptor type 3	TGFBR3	protein	taxon:9606	20260724	Ensembl		
UniProtKB	Q03167	TGFBR3	located_in	GO:0005576	PMID:16502470	HDA		C	Transforming growth factor beta receptor type 3	TGFBR3	protein	taxon:9606	20140603	UniProt	part_of(UBERON:0001914)	
UniProtKB	Q03167	TGFBR3	located_in	GO:0005576	PMID:18184661	TAS		C	Transforming growth factor beta receptor type 3	TGFBR3	protein	taxon:9606	20080822	BHF-UCL		
UniProtKB	Q03167	TGFBR3	located_in	GO:0005576	Reactome:R-HSA-9839367	TAS		C	Transforming growth factor beta receptor type 3	TGFBR3	protein	taxon:9606	20250930	Reactome		
UniProtKB	Q03167	TGFBR3	located_in	GO:0005576	Reactome:R-HSA-9839368	TAS		C	Transforming growth factor beta receptor type 3	TGFBR3	protein	taxon:9606	20250930	Reactome		
UniProtKB	Q03167	TGFBR3	located_in	GO:0005829	Reactome:R-HSA-9839388	TAS		C	Transforming growth factor beta receptor type 3	TGFBR3	protein	taxon:9606	20250930	Reactome		
UniProtKB	Q03167	TGFBR3	located_in	GO:0005829	Reactome:R-HSA-9839396	TAS		C	Transforming growth factor beta receptor type 3	TGFBR3	protein	taxon:9606	20250930	Reactome		
UniProtKB	Q03167	TGFBR3	located_in	GO:0005886	GO_REF:0000024	ISS	UniProtKB:Q90998	C	Transforming growth factor beta receptor type 3	TGFBR3	protein	taxon:9606	20080822	BHF-UCL		
UniProtKB	Q03167	TGFBR3	located_in	GO:0005886	GO_REF:0000044	IEA	UniProtKB-SubCell:SL-0039	C	Transforming growth factor beta receptor type 3	TGFBR3	protein	taxon:9606	20260727	UniProt		
UniProtKB	Q03167	TGFBR3	located_in	GO:0005886	PMID:19416857	EXP		C	Transforming growth factor beta receptor type 3	TGFBR3	protein	taxon:9606	20251027	UniProt		
UniProtKB	Q03167	TGFBR3	located_in	GO:0005886	PMID:19726563	EXP		C	Transforming growth factor beta receptor type 3	TGFBR3	protein	taxon:9606	20251027	UniProt		
UniProtKB	Q03167	TGFBR3	located_in	GO:0005886	PMID:22562249	EXP		C	Transforming growth factor beta receptor type 3	TGFBR3	protein	taxon:9606	20251027	UniProt		
UniProtKB	Q03167	TGFBR3	located_in	GO:0005886	Reactome:R-HSA-9839358	TAS		C	Transforming growth factor beta receptor type 3	TGFBR3	protein	taxon:9606	20230801	Reactome		
UniProtKB	Q03167	TGFBR3	located_in	GO:0005886	Reactome:R-HSA-9839363	TAS		C	Transforming growth factor beta receptor type 3	TGFBR3	protein	taxon:9606	20230801	Reactome		
UniProtKB	Q03167	TGFBR3	located_in	GO:0005886	Reactome:R-HSA-9839367	TAS		C	Transforming growth factor beta receptor type 3	TGFBR3	protein	taxon:9606	20230705	Reactome		
UniProtKB	Q03167	TGFBR3	located_in	GO:0005886	Reactome:R-HSA-9839377	TAS		C	Transforming growth factor beta receptor type 3	TGFBR3	protein	taxon:9606	20230705	Reactome		
UniProtKB	Q03167	TGFBR3	located_in	GO:0005886	Reactome:R-HSA-9839378	TAS		C	Transforming growth factor beta receptor type 3	TGFBR3	protein	taxon:9606	20230801	Reactome		
UniProtKB	Q03167	TGFBR3	located_in	GO:0005886	Reactome:R-HSA-9839379	TAS		C	Transforming growth factor beta receptor type 3	TGFBR3	protein	taxon:9606	20230705	Reactome		
UniProtKB	Q03167	TGFBR3	located_in	GO:0005886	Reactome:R-HSA-9839381	TAS		C	Transforming growth factor beta receptor type 3	TGFBR3	protein	taxon:9606	20230705	Reactome		
UniProtKB	Q03167	TGFBR3	located_in	GO:0005886	Reactome:R-HSA-9839384	TAS		C	Transforming growth factor beta receptor type 3	TGFBR3	protein	taxon:9606	20230705	Reactome		
UniProtKB	Q03167	TGFBR3	located_in	GO:0005886	Reactome:R-HSA-9839388	TAS		C	Transforming growth factor beta receptor type 3	TGFBR3	protein	taxon:9606	20230705	Reactome		
UniProtKB	Q03167	TGFBR3	located_in	GO:0005886	Reactome:R-HSA-9839390	TAS		C	Transforming growth factor beta receptor type 3	TGFBR3	protein	taxon:9606	20230705	Reactome		
UniProtKB	Q03167	TGFBR3	located_in	GO:0005886	Reactome:R-HSA-9839401	TAS		C	Transforming growth factor beta receptor type 3	TGFBR3	protein	taxon:9606	20230705	Reactome		
UniProtKB	Q03167	TGFBR3	located_in	GO:0005886	Reactome:R-HSA-9839402	TAS		C	Transforming growth factor beta receptor type 3	TGFBR3	protein	taxon:9606	20230705	Reactome		
UniProtKB	Q03167	TGFBR3	located_in	GO:0005886	Reactome:R-HSA-9839405	TAS		C	Transforming growth factor beta receptor type 3	TGFBR3	protein	taxon:9606	20230705	Reactome		
UniProtKB	Q03167	TGFBR3	located_in	GO:0009897	PMID:12958365	IDA		C	Transforming growth factor beta receptor type 3	TGFBR3	protein	taxon:9606	20080820	BHF-UCL		
UniProtKB	Q03167	TGFBR3	located_in	GO:0009986	GO_REF:0000024	ISS	UniProtKB:O88393	C	Transforming growth factor beta receptor type 3	TGFBR3	protein	taxon:9606	20081104	BHF-UCL		
UniProtKB	Q03167	TGFBR3	located_in	GO:0016020	GO_REF:0000107	IEA	UniProtKB:P26342|ensembl:ENSRNOP00000002867	C	Transforming growth factor beta receptor type 3	TGFBR3	protein	taxon:9606	20260724	Ensembl		
UniProtKB	Q03167	TGFBR3	located_in	GO:0016323	Reactome:R-HSA-9839367	TAS		C	Transforming growth factor beta receptor type 3	TGFBR3	protein	taxon:9606	20250930	Reactome		
UniProtKB	Q03167	TGFBR3	located_in	GO:0016323	Reactome:R-HSA-9839376	TAS		C	Transforming growth factor beta receptor type 3	TGFBR3	protein	taxon:9606	20250930	Reactome		
UniProtKB	Q03167	TGFBR3	located_in	GO:0070062	PMID:19056867	HDA		C	Transforming growth factor beta receptor type 3	TGFBR3	protein	taxon:9606	20131024	UniProt	part_of(UBERON:0001088)	
UniProtKB	Q03167	TGFBR3	located_in	GO:0070062	PMID:19199708	HDA		C	Transforming growth factor beta receptor type 3	TGFBR3	protein	taxon:9606	20131029	UniProt	part_of(UBERON:0001831)	
UniProtKB	Q03167	TGFBR3	part_of	GO:0034673	PMID:10746731	IDA		C	Transforming growth factor beta receptor type 3	TGFBR3	protein	taxon:9606	20080909	BHF-UCL		
UniProtKB	Q03167	TGFBR3	part_of	GO:0043235	GO_REF:0000107	IEA	UniProtKB:P26342|ensembl:ENSRNOP00000002867	C	Transforming growth factor beta receptor type 3	TGFBR3	protein	taxon:9606	20260724	Ensembl		
UniProtKB	Q03167	TGFBR3	part_of	GO:0043235	PMID:11157754	IDA		C	Transforming growth factor beta receptor type 3	TGFBR3	protein	taxon:9606	20141222	BHF-UCL		
UniProtKB	Q03169	TNFAIP2	enables	GO:0000149	GO_REF:0000033	IBA	PANTHER:PTN000480155|SGD:S000001330	F	Tumor necrosis factor alpha-induced protein 2	TNFAIP2	protein	taxon:9606	20170228	GO_Central		
UniProtKB	Q03169	TNFAIP2	enables	GO:0005515	PMID:32296183	IPI	UniProtKB:O75604	F	Tumor necrosis factor alpha-induced protein 2	TNFAIP2	protein	taxon:9606	20260725	IntAct		
UniProtKB	Q03169	TNFAIP2	involved_in	GO:0006887	GO_REF:0000002	IEA	InterPro:IPR010326	P	Tumor necrosis factor alpha-induced protein 2	TNFAIP2	protein	taxon:9606	20260727	InterPro		
UniProtKB	Q03169	TNFAIP2	involved_in	GO:0006887	GO_REF:0000033	IBA	FB:FBgn0266671|MGI:MGI:3041195|PANTHER:PTN000480155|SGD:S000001330|WB:WBGene00017284	P	Tumor necrosis factor alpha-induced protein 2	TNFAIP2	protein	taxon:9606	20250903	GO_Central		
UniProtKB	Q03169	TNFAIP2	located_in	GO:0005576	PMID:1374453	TAS		C	Tumor necrosis factor alpha-induced protein 2	TNFAIP2	protein	taxon:9606	20030904	PINC		
UniProtKB	Q03169	TNFAIP2	part_of	GO:0000145	GO_REF:0000002	IEA	InterPro:IPR010326	C	Tumor necrosis factor alpha-induced protein 2	TNFAIP2	protein	taxon:9606	20260727	InterPro		
UniProtKB	Q03169	TNFAIP2	part_of	GO:0000145	GO_REF:0000033	IBA	AGI_LocusCode:AT1G71820|FB:FBgn0266671|MGI:MGI:3041195|PANTHER:PTN000480155|PomBase:SPCC1235.10c|SGD:S000001330|dictyBase:DDB_G0293520	C	Tumor necrosis factor alpha-induced protein 2	TNFAIP2	protein	taxon:9606	20200808	GO_Central		
UniProtKB	Q03181	PPARD	enables	GO:0000978	GO_REF:0000033	IBA	MGI:MGI:104740|MGI:MGI:1352462|MGI:MGI:2444210|MGI:MGI:2449205|MGI:MGI:97747|PANTHER:PTN001182089|RGD:61906|RGD:628831|UniProtKB:P10276|UniProtKB:P11473|UniProtKB:P20393|UniProtKB:P37231|UniProtKB:P55055|UniProtKB:Q07869|UniProtKB:Q13133|UniProtKB:Q14995|UniProtKB:Q96RI1|ZFIN:ZDB-GENE-000210-31|ZFIN:ZDB-GENE-080403-10|ZFIN:ZDB-GENE-980526-72	F	Peroxisome proliferator-activated receptor delta	PPARD|NR1C2|PPARB	protein	taxon:9606	20231109	GO_Central		
UniProtKB	Q03181	PPARD	enables	GO:0000981	GO_REF:0000113	ISA	tfclass:2.1.2	F	Peroxisome proliferator-activated receptor delta	PPARD|NR1C2|PPARB	protein	taxon:9606	20190405	NTNU_SB		
UniProtKB	Q03181	PPARD	enables	GO:0001223	PMID:15001550	IPI	UniProtKB:Q61026	F	Peroxisome proliferator-activated receptor delta	PPARD|NR1C2|PPARB	protein	taxon:9606	20191111	UniProt		
UniProtKB	Q03181	PPARD	enables	GO:0001227	GO_REF:0000024	ISS	UniProtKB:P35396	F	Peroxisome proliferator-activated receptor delta	PPARD|NR1C2|PPARB	protein	taxon:9606	20181011	BHF-UCL		
UniProtKB	Q03181	PPARD	enables	GO:0001227	GO_REF:0000033	IBA	MGI:MGI:101884|PANTHER:PTN001182168|UniProtKB:Q07869	F	Peroxisome proliferator-activated receptor delta	PPARD|NR1C2|PPARB	protein	taxon:9606	20200809	GO_Central		
UniProtKB	Q03181	PPARD	enables	GO:0001227	GO_REF:0000107	IEA	UniProtKB:P35396|ensembl:ENSMUSP00000002320	F	Peroxisome proliferator-activated receptor delta	PPARD|NR1C2|PPARB	protein	taxon:9606	20260724	Ensembl		
UniProtKB	Q03181	PPARD	enables	GO:0003677	GO_REF:0000002	IEA	InterPro:IPR003074|InterPro:IPR003075	F	Peroxisome proliferator-activated receptor delta	PPARD|NR1C2|PPARB	protein	taxon:9606	20260727	InterPro		
UniProtKB	Q03181	PPARD	enables	GO:0003677	GO_REF:0000024	ISS	UniProtKB:P35396	F	Peroxisome proliferator-activated receptor delta	PPARD|NR1C2|PPARB	protein	taxon:9606	20050428	UniProt		
UniProtKB	Q03181	PPARD	enables	GO:0003677	GO_REF:0000107	IEA	UniProtKB:P35396|ensembl:ENSMUSP00000002320	F	Peroxisome proliferator-activated receptor delta	PPARD|NR1C2|PPARB	protein	taxon:9606	20260724	Ensembl		
UniProtKB	Q03181	PPARD	enables	GO:0003677	GO_REF:0000117	IEA	ARBA:ARBA00029224	F	Peroxisome proliferator-activated receptor delta	PPARD|NR1C2|PPARB	protein	taxon:9606	20260727	UniProt		
UniProtKB	Q03181	PPARD	enables	GO:0003700	GO_REF:0000002	IEA	InterPro:IPR001628	F	Peroxisome proliferator-activated receptor delta	PPARD|NR1C2|PPARB	protein	taxon:9606	20260727	InterPro		
UniProtKB	Q03181	PPARD	enables	GO:0003700	PMID:11551955	NAS		F	Peroxisome proliferator-activated receptor delta	PPARD|NR1C2|PPARB	protein	taxon:9606	20050428	UniProt		
UniProtKB	Q03181	PPARD	enables	GO:0003700	PMID:12955147	IDA		F	Peroxisome proliferator-activated receptor delta	PPARD|NR1C2|PPARB	protein	taxon:9606	20090810	UniProt		
UniProtKB	Q03181	PPARD	enables	GO:0003700	PMID:15001550	IDA		F	Peroxisome proliferator-activated receptor delta	PPARD|NR1C2|PPARB	protein	taxon:9606	20191111	UniProt		
UniProtKB	Q03181	PPARD	enables	GO:0003700	PMID:35675826	IDA		F	Peroxisome proliferator-activated receptor delta	PPARD|NR1C2|PPARB	protein	taxon:9606	20220811	UniProt	part_of(GO:0006357),part_of(GO:0031669),part_of(GO:0097009),occurs_in(GO:0005634)	
UniProtKB	Q03181	PPARD	enables	GO:0003707	GO_REF:0000117	IEA	ARBA:ARBA00089151	F	Peroxisome proliferator-activated receptor delta	PPARD|NR1C2|PPARB	protein	taxon:9606	20260727	UniProt		
UniProtKB	Q03181	PPARD	enables	GO:0003707	PMID:1333051	TAS		F	Peroxisome proliferator-activated receptor delta	PPARD|NR1C2|PPARB	protein	taxon:9606	20030904	PINC		
UniProtKB	Q03181	PPARD	enables	GO:0004879	GO_REF:0000002	IEA	InterPro:IPR003074|InterPro:IPR003075	F	Peroxisome proliferator-activated receptor delta	PPARD|NR1C2|PPARB	protein	taxon:9606	20260727	InterPro		
UniProtKB	Q03181	PPARD	enables	GO:0004879	GO_REF:0000033	IBA	MGI:MGI:103076|MGI:MGI:104740|MGI:MGI:1337040|MGI:MGI:1352463|MGI:MGI:1352464|MGI:MGI:97747|MGI:MGI:97856|MGI:MGI:98742|MGI:MGI:98743|PANTHER:PTN001182089|RGD:1583230|RGD:3369|RGD:3858|RGD:3959|RGD:628831|RGD:69057|UniProtKB:O75469|UniProtKB:P10276|UniProtKB:P10827|UniProtKB:P10828|UniProtKB:P11473|UniProtKB:P15204|UniProtKB:P37231|UniProtKB:Q03181|UniProtKB:Q07869|UniProtKB:Q13133|UniProtKB:Q14994|UniProtKB:Q96RI1|WB:WBGene00000908|ZFIN:ZDB-GENE-000210-31|ZFIN:ZDB-GENE-040718-313|ZFIN:ZDB-GENE-050410-7|ZFIN:ZDB-GENE-080403-10|ZFIN:ZDB-GENE-980526-284|ZFIN:ZDB-GENE-990415-263|ZFIN:ZDB-GENE-990415-268	F	Peroxisome proliferator-activated receptor delta	PPARD|NR1C2|PPARB	protein	taxon:9606	20250903	GO_Central		
UniProtKB	Q03181	PPARD	enables	GO:0004879	PMID:12955147	IDA		F	Peroxisome proliferator-activated receptor delta	PPARD|NR1C2|PPARB	protein	taxon:9606	20090810	UniProt		
UniProtKB	Q03181	PPARD	enables	GO:0005504	GO_REF:0000107	IEA	UniProtKB:A6JJP8|ensembl:ENSRNOP00000045974	F	Peroxisome proliferator-activated receptor delta	PPARD|NR1C2|PPARB	protein	taxon:9606	20260724	Ensembl		
UniProtKB	Q03181	PPARD	enables	GO:0005515	PMID:15722453	IPI	UniProtKB:P55055-1	F	Peroxisome proliferator-activated receptor delta	PPARD|NR1C2|PPARB	protein	taxon:9606	20260725	IntAct		
UniProtKB	Q03181	PPARD	enables	GO:0005515	PMID:15722453	IPI	UniProtKB:Q13133	F	Peroxisome proliferator-activated receptor delta	PPARD|NR1C2|PPARB	protein	taxon:9606	20260725	IntAct		
UniProtKB	Q03181	PPARD	enables	GO:0005515	PMID:23455924	IPI	UniProtKB:O60341	F	Peroxisome proliferator-activated receptor delta	PPARD|NR1C2|PPARB	protein	taxon:9606	20260725	IntAct		
UniProtKB	Q03181	PPARD	enables	GO:0005515	PMID:35512704	IPI	UniProtKB:P31749	F	Peroxisome proliferator-activated receptor delta	PPARD|NR1C2|PPARB	protein	taxon:9606	20260725	IntAct		
UniProtKB	Q03181	PPARD	enables	GO:0008270	GO_REF:0000002	IEA	InterPro:IPR001628|InterPro:IPR013088	F	Peroxisome proliferator-activated receptor delta	PPARD|NR1C2|PPARB	protein	taxon:9606	20260727	InterPro		
UniProtKB	Q03181	PPARD	enables	GO:0008289	PMID:12955147	IDA		F	Peroxisome proliferator-activated receptor delta	PPARD|NR1C2|PPARB	protein	taxon:9606	20090810	UniProt		
UniProtKB	Q03181	PPARD	enables	GO:0043565	GO_REF:0000002	IEA	InterPro:IPR001628	F	Peroxisome proliferator-activated receptor delta	PPARD|NR1C2|PPARB	protein	taxon:9606	20260727	InterPro		
UniProtKB	Q03181	PPARD	enables	GO:0051059	GO_REF:0000107	IEA	UniProtKB:A6JJP8|ensembl:ENSRNOP00000045974	F	Peroxisome proliferator-activated receptor delta	PPARD|NR1C2|PPARB	protein	taxon:9606	20260724	Ensembl		
UniProtKB	Q03181	PPARD	enables	GO:0070539	PMID:10198642	IDA		F	Peroxisome proliferator-activated receptor delta	PPARD|NR1C2|PPARB	protein	taxon:9606	20090810	UniProt		
UniProtKB	Q03181	PPARD	enables	GO:1990837	PMID:28473536	IDA		F	Peroxisome proliferator-activated receptor delta	PPARD|NR1C2|PPARB	protein	taxon:9606	20200608	ARUK-UCL		
UniProtKB	Q03181	PPARD	involved_in	GO:0000122	GO_REF:0000024	ISS	UniProtKB:P35396	P	Peroxisome proliferator-activated receptor delta	PPARD|NR1C2|PPARB	protein	taxon:9606	20050428	UniProt		
UniProtKB	Q03181	PPARD	involved_in	GO:0000122	GO_REF:0000033	IBA	MGI:MGI:101884|MGI:MGI:1352462|MGI:MGI:1352463|MGI:MGI:1352464|MGI:MGI:2449205|MGI:MGI:97747|MGI:MGI:97856|MGI:MGI:97857|MGI:MGI:97858|MGI:MGI:98743|PANTHER:PTN001182089|RGD:628831|UniProtKB:P10827|UniProtKB:P11473|UniProtKB:P18117|UniProtKB:P20393|UniProtKB:P37231|UniProtKB:Q07869|WB:WBGene00004786|WB:WBGene00006790|ZFIN:ZDB-GENE-980526-72|ZFIN:ZDB-GENE-990415-263	P	Peroxisome proliferator-activated receptor delta	PPARD|NR1C2|PPARB	protein	taxon:9606	20250903	GO_Central		
UniProtKB	Q03181	PPARD	involved_in	GO:0006006	PMID:15793256	NAS		P	Peroxisome proliferator-activated receptor delta	PPARD|NR1C2|PPARB	protein	taxon:9606	20050428	UniProt		
UniProtKB	Q03181	PPARD	involved_in	GO:0006029	GO_REF:0000107	IEA	UniProtKB:A6JJP8|ensembl:ENSRNOP00000045974	P	Peroxisome proliferator-activated receptor delta	PPARD|NR1C2|PPARB	protein	taxon:9606	20260724	Ensembl		
UniProtKB	Q03181	PPARD	involved_in	GO:0006091	PMID:1333051	TAS		P	Peroxisome proliferator-activated receptor delta	PPARD|NR1C2|PPARB	protein	taxon:9606	20030904	PINC		
UniProtKB	Q03181	PPARD	involved_in	GO:0006355	GO_REF:0000002	IEA	InterPro:IPR001628|InterPro:IPR003074|InterPro:IPR003075|InterPro:IPR013088	P	Peroxisome proliferator-activated receptor delta	PPARD|NR1C2|PPARB	protein	taxon:9606	20260727	InterPro		
UniProtKB	Q03181	PPARD	involved_in	GO:0006357	PMID:1333051	TAS		P	Peroxisome proliferator-activated receptor delta	PPARD|NR1C2|PPARB	protein	taxon:9606	20030904	PINC		
UniProtKB	Q03181	PPARD	involved_in	GO:0006357	PMID:35675826	IDA		P	Peroxisome proliferator-activated receptor delta	PPARD|NR1C2|PPARB	protein	taxon:9606	20220811	UniProt	part_of(GO:0031669),part_of(GO:0097009)	
UniProtKB	Q03181	PPARD	involved_in	GO:0006629	GO_REF:0000024	ISS	UniProtKB:P35396	P	Peroxisome proliferator-activated receptor delta	PPARD|NR1C2|PPARB	protein	taxon:9606	20050428	UniProt		
UniProtKB	Q03181	PPARD	involved_in	GO:0006629	PMID:1333051	TAS		P	Peroxisome proliferator-activated receptor delta	PPARD|NR1C2|PPARB	protein	taxon:9606	20030904	PINC		
UniProtKB	Q03181	PPARD	involved_in	GO:0006635	GO_REF:0000024	ISS	UniProtKB:P35396	P	Peroxisome proliferator-activated receptor delta	PPARD|NR1C2|PPARB	protein	taxon:9606	20050428	UniProt		
UniProtKB	Q03181	PPARD	involved_in	GO:0006635	GO_REF:0000107	IEA	UniProtKB:P35396|ensembl:ENSMUSP00000002320	P	Peroxisome proliferator-activated receptor delta	PPARD|NR1C2|PPARB	protein	taxon:9606	20260724	Ensembl		
UniProtKB	Q03181	PPARD	involved_in	GO:0006635	PMID:15192438	TAS		P	Peroxisome proliferator-activated receptor delta	PPARD|NR1C2|PPARB	protein	taxon:9606	20050428	UniProt		
UniProtKB	Q03181	PPARD	involved_in	GO:0006635	PMID:15803109	TAS		P	Peroxisome proliferator-activated receptor delta	PPARD|NR1C2|PPARB	protein	taxon:9606	20050428	UniProt		
UniProtKB	Q03181	PPARD	involved_in	GO:0006915	PMID:12909723	IMP		P	Peroxisome proliferator-activated receptor delta	PPARD|NR1C2|PPARB	protein	taxon:9606	20111023	CACAO		
UniProtKB	Q03181	PPARD	involved_in	GO:0007507	GO_REF:0000107	IEA	UniProtKB:A6JJP8|ensembl:ENSRNOP00000045974	P	Peroxisome proliferator-activated receptor delta	PPARD|NR1C2|PPARB	protein	taxon:9606	20260724	Ensembl		
UniProtKB	Q03181	PPARD	involved_in	GO:0007566	GO_REF:0000107	IEA	UniProtKB:A6JJP8|ensembl:ENSRNOP00000045974	P	Peroxisome proliferator-activated receptor delta	PPARD|NR1C2|PPARB	protein	taxon:9606	20260724	Ensembl		
UniProtKB	Q03181	PPARD	involved_in	GO:0007566	PMID:11551955	TAS		P	Peroxisome proliferator-activated receptor delta	PPARD|NR1C2|PPARB	protein	taxon:9606	20050428	UniProt		
UniProtKB	Q03181	PPARD	involved_in	GO:0008203	PMID:15192438	TAS		P	Peroxisome proliferator-activated receptor delta	PPARD|NR1C2|PPARB	protein	taxon:9606	20050428	UniProt		
UniProtKB	Q03181	PPARD	involved_in	GO:0008283	GO_REF:0000024	ISS	UniProtKB:P35396	P	Peroxisome proliferator-activated receptor delta	PPARD|NR1C2|PPARB	protein	taxon:9606	20050428	UniProt		
UniProtKB	Q03181	PPARD	involved_in	GO:0008366	GO_REF:0000024	ISS	UniProtKB:P35396	P	Peroxisome proliferator-activated receptor delta	PPARD|NR1C2|PPARB	protein	taxon:9606	20050428	UniProt		
UniProtKB	Q03181	PPARD	involved_in	GO:0008654	GO_REF:0000107	IEA	UniProtKB:A6JJP8|ensembl:ENSRNOP00000045974	P	Peroxisome proliferator-activated receptor delta	PPARD|NR1C2|PPARB	protein	taxon:9606	20260724	Ensembl		
UniProtKB	Q03181	PPARD	involved_in	GO:0009062	PMID:15192438	TAS		P	Peroxisome proliferator-activated receptor delta	PPARD|NR1C2|PPARB	protein	taxon:9606	20050428	UniProt		
UniProtKB	Q03181	PPARD	involved_in	GO:0009749	GO_REF:0000107	IEA	UniProtKB:A6JJP8|ensembl:ENSRNOP00000045974	P	Peroxisome proliferator-activated receptor delta	PPARD|NR1C2|PPARB	protein	taxon:9606	20260724	Ensembl		
UniProtKB	Q03181	PPARD	involved_in	GO:0009755	GO_REF:0000033	IBA	MGI:MGI:97747|MGI:MGI:97858|PANTHER:PTN001941333|RGD:1583230|UniProtKB:P10276|UniProtKB:P10827|UniProtKB:P13631|UniProtKB:P37231|ZFIN:ZDB-GENE-990415-263|ZFIN:ZDB-GENE-990415-268	P	Peroxisome proliferator-activated receptor delta	PPARD|NR1C2|PPARB	protein	taxon:9606	20240731	GO_Central		
UniProtKB	Q03181	PPARD	involved_in	GO:0010628	GO_REF:0000107	IEA	UniProtKB:P35396|ensembl:ENSMUSP00000002320	P	Peroxisome proliferator-activated receptor delta	PPARD|NR1C2|PPARB	protein	taxon:9606	20260724	Ensembl		
UniProtKB	Q03181	PPARD	involved_in	GO:0014823	GO_REF:0000107	IEA	UniProtKB:A6JJP8|ensembl:ENSRNOP00000045974	P	Peroxisome proliferator-activated receptor delta	PPARD|NR1C2|PPARB	protein	taxon:9606	20260724	Ensembl		
UniProtKB	Q03181	PPARD	involved_in	GO:0014842	GO_REF:0000033	IBA	MGI:MGI:101884|PANTHER:PTN002786632	P	Peroxisome proliferator-activated receptor delta	PPARD|NR1C2|PPARB	protein	taxon:9606	20250403	GO_Central		
UniProtKB	Q03181	PPARD	involved_in	GO:0014842	GO_REF:0000107	IEA	UniProtKB:P35396|ensembl:ENSMUSP00000002320	P	Peroxisome proliferator-activated receptor delta	PPARD|NR1C2|PPARB	protein	taxon:9606	20260724	Ensembl		
UniProtKB	Q03181	PPARD	involved_in	GO:0014912	GO_REF:0000107	IEA	UniProtKB:A6JJP8|ensembl:ENSRNOP00000045974	P	Peroxisome proliferator-activated receptor delta	PPARD|NR1C2|PPARB	protein	taxon:9606	20260724	Ensembl		
UniProtKB	Q03181	PPARD	involved_in	GO:0015908	GO_REF:0000024	ISS	UniProtKB:P35396	P	Peroxisome proliferator-activated receptor delta	PPARD|NR1C2|PPARB	protein	taxon:9606	20050428	UniProt		
UniProtKB	Q03181	PPARD	involved_in	GO:0015908	GO_REF:0000107	IEA	UniProtKB:P35396|ensembl:ENSMUSP00000002320	P	Peroxisome proliferator-activated receptor delta	PPARD|NR1C2|PPARB	protein	taxon:9606	20260724	Ensembl		
UniProtKB	Q03181	PPARD	involved_in	GO:0019395	GO_REF:0000107	IEA	UniProtKB:A6JJP8|ensembl:ENSRNOP00000045974	P	Peroxisome proliferator-activated receptor delta	PPARD|NR1C2|PPARB	protein	taxon:9606	20260724	Ensembl		
UniProtKB	Q03181	PPARD	involved_in	GO:0030154	GO_REF:0000033	IBA	FB:FBgn0000546|MGI:MGI:101884|MGI:MGI:97747|MGI:MGI:97856|MGI:MGI:97857|MGI:MGI:97858|MGI:MGI:98742|MGI:MGI:98743|PANTHER:PTN001182089|RGD:621400|UniProtKB:P37231|WB:WBGene00006790|ZFIN:ZDB-GENE-000210-31|ZFIN:ZDB-GENE-080403-10|ZFIN:ZDB-GENE-990415-212|ZFIN:ZDB-GENE-990415-263|ZFIN:ZDB-GENE-990415-268	P	Peroxisome proliferator-activated receptor delta	PPARD|NR1C2|PPARB	protein	taxon:9606	20250903	GO_Central		
UniProtKB	Q03181	PPARD	involved_in	GO:0030308	GO_REF:0000107	IEA	UniProtKB:A6JJP8|ensembl:ENSRNOP00000045974	P	Peroxisome proliferator-activated receptor delta	PPARD|NR1C2|PPARB	protein	taxon:9606	20260724	Ensembl		
UniProtKB	Q03181	PPARD	involved_in	GO:0030518	GO_REF:0000108	IEA	GO:0003707	P	Peroxisome proliferator-activated receptor delta	PPARD|NR1C2|PPARB	protein	taxon:9606	20260727	GOC		
UniProtKB	Q03181	PPARD	involved_in	GO:0030522	GO_REF:0000033	IBA	FB:FBgn0000546|MGI:MGI:103076|MGI:MGI:104740|MGI:MGI:1352464|MGI:MGI:97747|MGI:MGI:97858|PANTHER:PTN009080302|RGD:1583230|RGD:61906|RGD:628831|UniProtKB:P10276|UniProtKB:P11473|UniProtKB:P13631|UniProtKB:P37231|UniProtKB:Q07869|UniProtKB:Q96RI1|ZFIN:ZDB-GENE-990415-263|ZFIN:ZDB-GENE-990415-268	P	Peroxisome proliferator-activated receptor delta	PPARD|NR1C2|PPARB	protein	taxon:9606	20250903	GO_Central		
UniProtKB	Q03181	PPARD	involved_in	GO:0031669	PMID:35675826	IDA		P	Peroxisome proliferator-activated receptor delta	PPARD|NR1C2|PPARB	protein	taxon:9606	20220811	UniProt		
UniProtKB	Q03181	PPARD	involved_in	GO:0032966	GO_REF:0000107	IEA	UniProtKB:A6JJP8|ensembl:ENSRNOP00000045974	P	Peroxisome proliferator-activated receptor delta	PPARD|NR1C2|PPARB	protein	taxon:9606	20260724	Ensembl		
UniProtKB	Q03181	PPARD	involved_in	GO:0033189	GO_REF:0000107	IEA	UniProtKB:A6JJP8|ensembl:ENSRNOP00000045974	P	Peroxisome proliferator-activated receptor delta	PPARD|NR1C2|PPARB	protein	taxon:9606	20260724	Ensembl		
UniProtKB	Q03181	PPARD	involved_in	GO:0035774	GO_REF:0000107	IEA	UniProtKB:A6JJP8|ensembl:ENSRNOP00000045974	P	Peroxisome proliferator-activated receptor delta	PPARD|NR1C2|PPARB	protein	taxon:9606	20260724	Ensembl		
UniProtKB	Q03181	PPARD	involved_in	GO:0042311	GO_REF:0000107	IEA	UniProtKB:A6JJP8|ensembl:ENSRNOP00000045974	P	Peroxisome proliferator-activated receptor delta	PPARD|NR1C2|PPARB	protein	taxon:9606	20260724	Ensembl		
UniProtKB	Q03181	PPARD	involved_in	GO:0043066	GO_REF:0000107	IEA	UniProtKB:A6JJP8|ensembl:ENSRNOP00000045974	P	Peroxisome proliferator-activated receptor delta	PPARD|NR1C2|PPARB	protein	taxon:9606	20260724	Ensembl		
UniProtKB	Q03181	PPARD	involved_in	GO:0043415	GO_REF:0000107	IEA	UniProtKB:P35396|ensembl:ENSMUSP00000002320	P	Peroxisome proliferator-activated receptor delta	PPARD|NR1C2|PPARB	protein	taxon:9606	20260724	Ensembl		
UniProtKB	Q03181	PPARD	involved_in	GO:0045600	PMID:10991946	NAS		P	Peroxisome proliferator-activated receptor delta	PPARD|NR1C2|PPARB	protein	taxon:9606	20050428	UniProt		
UniProtKB	Q03181	PPARD	involved_in	GO:0045662	GO_REF:0000107	IEA	UniProtKB:P35396|ensembl:ENSMUSP00000002320	P	Peroxisome proliferator-activated receptor delta	PPARD|NR1C2|PPARB	protein	taxon:9606	20260724	Ensembl		
UniProtKB	Q03181	PPARD	involved_in	GO:0045684	GO_REF:0000107	IEA	UniProtKB:A6JJP8|ensembl:ENSRNOP00000045974	P	Peroxisome proliferator-activated receptor delta	PPARD|NR1C2|PPARB	protein	taxon:9606	20260724	Ensembl		
UniProtKB	Q03181	PPARD	involved_in	GO:0045892	GO_REF:0000024	ISS	UniProtKB:P35396	P	Peroxisome proliferator-activated receptor delta	PPARD|NR1C2|PPARB	protein	taxon:9606	20050428	UniProt		
UniProtKB	Q03181	PPARD	involved_in	GO:0045893	PMID:12955147	IDA		P	Peroxisome proliferator-activated receptor delta	PPARD|NR1C2|PPARB	protein	taxon:9606	20090810	UniProt		
UniProtKB	Q03181	PPARD	involved_in	GO:0045923	GO_REF:0000033	IBA	MGI:MGI:104740|PANTHER:PTN001182168|RGD:3370|RGD:3371	P	Peroxisome proliferator-activated receptor delta	PPARD|NR1C2|PPARB	protein	taxon:9606	20230406	GO_Central		
UniProtKB	Q03181	PPARD	involved_in	GO:0045944	GO_REF:0000033	IBA	FB:FBgn0000546|MGI:MGI:104740|MGI:MGI:1352462|MGI:MGI:1352463|MGI:MGI:1352464|MGI:MGI:97747|MGI:MGI:97856|MGI:MGI:97857|MGI:MGI:97858|MGI:MGI:98742|MGI:MGI:98743|PANTHER:PTN001182089|RGD:3371|RGD:3857|RGD:61906|RGD:628831|UniProtKB:O75469|UniProtKB:P10276|UniProtKB:P10827|UniProtKB:P10828|UniProtKB:P11473|UniProtKB:P18117|UniProtKB:P37231|UniProtKB:P55055|UniProtKB:Q07869|UniProtKB:Q13133|UniProtKB:Q14994|UniProtKB:Q96RI1|WB:WBGene00000908|ZFIN:ZDB-GENE-990415-263	P	Peroxisome proliferator-activated receptor delta	PPARD|NR1C2|PPARB	protein	taxon:9606	20250903	GO_Central		
UniProtKB	Q03181	PPARD	involved_in	GO:0046321	GO_REF:0000107	IEA	UniProtKB:A6JJP8|ensembl:ENSRNOP00000045974	P	Peroxisome proliferator-activated receptor delta	PPARD|NR1C2|PPARB	protein	taxon:9606	20260724	Ensembl		
UniProtKB	Q03181	PPARD	involved_in	GO:0046697	GO_REF:0000107	IEA	UniProtKB:A6JJP8|ensembl:ENSRNOP00000045974	P	Peroxisome proliferator-activated receptor delta	PPARD|NR1C2|PPARB	protein	taxon:9606	20260724	Ensembl		
UniProtKB	Q03181	PPARD	involved_in	GO:0046697	PMID:11551955	TAS		P	Peroxisome proliferator-activated receptor delta	PPARD|NR1C2|PPARB	protein	taxon:9606	20050428	UniProt		
UniProtKB	Q03181	PPARD	involved_in	GO:0048662	GO_REF:0000107	IEA	UniProtKB:A6JJP8|ensembl:ENSRNOP00000045974	P	Peroxisome proliferator-activated receptor delta	PPARD|NR1C2|PPARB	protein	taxon:9606	20260724	Ensembl		
UniProtKB	Q03181	PPARD	involved_in	GO:0071222	GO_REF:0000107	IEA	UniProtKB:A6JJP8|ensembl:ENSRNOP00000045974	P	Peroxisome proliferator-activated receptor delta	PPARD|NR1C2|PPARB	protein	taxon:9606	20260724	Ensembl		
UniProtKB	Q03181	PPARD	involved_in	GO:0097009	GO_REF:0000024	ISS	UniProtKB:P35396	P	Peroxisome proliferator-activated receptor delta	PPARD|NR1C2|PPARB	protein	taxon:9606	20221218	BHF-UCL	occurs_in(UBERON:0001348)	
UniProtKB	Q03181	PPARD	involved_in	GO:0097009	GO_REF:0000033	IBA	MGI:MGI:101884|PANTHER:PTN002786632|UniProtKB:Q03181	P	Peroxisome proliferator-activated receptor delta	PPARD|NR1C2|PPARB	protein	taxon:9606	20250403	GO_Central		
UniProtKB	Q03181	PPARD	involved_in	GO:0097009	GO_REF:0000107	IEA	UniProtKB:P35396|ensembl:ENSMUSP00000002320	P	Peroxisome proliferator-activated receptor delta	PPARD|NR1C2|PPARB	protein	taxon:9606	20260724	Ensembl		
UniProtKB	Q03181	PPARD	involved_in	GO:0097009	PMID:35675826	IDA		P	Peroxisome proliferator-activated receptor delta	PPARD|NR1C2|PPARB	protein	taxon:9606	20220811	UniProt	part_of(GO:0031669)	
UniProtKB	Q03181	PPARD	involved_in	GO:0097190	PMID:11551955	IMP		P	Peroxisome proliferator-activated receptor delta	PPARD|NR1C2|PPARB	protein	taxon:9606	20130426	UniProt		
UniProtKB	Q03181	PPARD	involved_in	GO:1902894	GO_REF:0000024	ISS	UniProtKB:P35396	P	Peroxisome proliferator-activated receptor delta	PPARD|NR1C2|PPARB	protein	taxon:9606	20151214	BHF-UCL		
UniProtKB	Q03181	PPARD	involved_in	GO:1902894	GO_REF:0000107	IEA	UniProtKB:P35396|ensembl:ENSMUSP00000002320	P	Peroxisome proliferator-activated receptor delta	PPARD|NR1C2|PPARB	protein	taxon:9606	20260724	Ensembl		
UniProtKB	Q03181	PPARD	involved_in	GO:1904659	PMID:15793256	NAS		P	Peroxisome proliferator-activated receptor delta	PPARD|NR1C2|PPARB	protein	taxon:9606	20050428	UniProt		
UniProtKB	Q03181	PPARD	involved_in	GO:2000288	GO_REF:0000107	IEA	UniProtKB:P35396|ensembl:ENSMUSP00000002320	P	Peroxisome proliferator-activated receptor delta	PPARD|NR1C2|PPARB	protein	taxon:9606	20260724	Ensembl		
UniProtKB	Q03181	PPARD	is_active_in	GO:0005634	GO_REF:0000033	IBA	FB:FBgn0000546|FB:FBgn0000568|MGI:MGI:101884|MGI:MGI:104740|MGI:MGI:1337040|MGI:MGI:1346307|MGI:MGI:1352462|MGI:MGI:1352463|MGI:MGI:1352464|MGI:MGI:2444210|MGI:MGI:2449205|MGI:MGI:97747|MGI:MGI:97856|MGI:MGI:97858|MGI:MGI:98742|MGI:MGI:98743|PANTHER:PTN001182089|RGD:3959|RGD:61909|UniProtKB:O42392|UniProtKB:O75469|UniProtKB:P04625|UniProtKB:P10276|UniProtKB:P10826|UniProtKB:P10827|UniProtKB:P10828|UniProtKB:P11473|UniProtKB:P13631|UniProtKB:P18117|UniProtKB:P20393|UniProtKB:P37231|UniProtKB:P37234|UniProtKB:P55055|UniProtKB:P68306|UniProtKB:Q03181|UniProtKB:Q07869|UniProtKB:Q13133|UniProtKB:Q14994|UniProtKB:Q14995|UniProtKB:Q96RI1|WB:WBGene00000908|WB:WBGene00003601|WB:WBGene00003607|WB:WBGene00004786|ZFIN:ZDB-GENE-990415-263	C	Peroxisome proliferator-activated receptor delta	PPARD|NR1C2|PPARB	protein	taxon:9606	20260529	GO_Central		
UniProtKB	Q03181	PPARD	is_active_in	GO:0005634	PMID:35675826	IDA		C	Peroxisome proliferator-activated receptor delta	PPARD|NR1C2|PPARB	protein	taxon:9606	20220811	UniProt		
UniProtKB	Q03181	PPARD	located_in	GO:0000785	GO_REF:0000024	ISS	UniProtKB:P35396	C	Peroxisome proliferator-activated receptor delta	PPARD|NR1C2|PPARB	protein	taxon:9606	20210108	BHF-UCL		
UniProtKB	Q03181	PPARD	located_in	GO:0000785	GO_REF:0000107	IEA	UniProtKB:P35396|ensembl:ENSMUSP00000002320	C	Peroxisome proliferator-activated receptor delta	PPARD|NR1C2|PPARB	protein	taxon:9606	20260724	Ensembl		
UniProtKB	Q03181	PPARD	located_in	GO:0000785	GO_REF:0000113	ISA	tfclass:2.1.2	C	Peroxisome proliferator-activated receptor delta	PPARD|NR1C2|PPARB	protein	taxon:9606	20190405	NTNU_SB		
UniProtKB	Q03181	PPARD	located_in	GO:0005634	GO_REF:0000002	IEA	InterPro:IPR003074|InterPro:IPR003075	C	Peroxisome proliferator-activated receptor delta	PPARD|NR1C2|PPARB	protein	taxon:9606	20260727	InterPro		
UniProtKB	Q03181	PPARD	located_in	GO:0005634	GO_REF:0000044	IEA	UniProtKB-SubCell:SL-0191	C	Peroxisome proliferator-activated receptor delta	PPARD|NR1C2|PPARB	protein	taxon:9606	20260727	UniProt		
UniProtKB	Q03181	PPARD	located_in	GO:0005634	GO_REF:0000107	IEA	UniProtKB:P35396|ensembl:ENSMUSP00000002320	C	Peroxisome proliferator-activated receptor delta	PPARD|NR1C2|PPARB	protein	taxon:9606	20260724	Ensembl		
UniProtKB	Q03181	PPARD	located_in	GO:0005634	PMID:11551955	NAS		C	Peroxisome proliferator-activated receptor delta	PPARD|NR1C2|PPARB	protein	taxon:9606	20050428	UniProt		
UniProtKB	Q03181	PPARD	located_in	GO:0005654	GO_REF:0000117	IEA	ARBA:ARBA00026290	C	Peroxisome proliferator-activated receptor delta	PPARD|NR1C2|PPARB	protein	taxon:9606	20260727	UniProt		
UniProtKB	Q03181	PPARD	located_in	GO:0005654	Reactome:R-HSA-376419	TAS		C	Peroxisome proliferator-activated receptor delta	PPARD|NR1C2|PPARB	protein	taxon:9606	20130528	Reactome		
UniProtKB	Q03181	PPARD	located_in	GO:0005654	Reactome:R-HSA-382096	TAS		C	Peroxisome proliferator-activated receptor delta	PPARD|NR1C2|PPARB	protein	taxon:9606	20130528	Reactome		
UniProtKB	Q03181	PPARD	located_in	GO:0005654	Reactome:R-HSA-5422942	TAS		C	Peroxisome proliferator-activated receptor delta	PPARD|NR1C2|PPARB	protein	taxon:9606	20130528	Reactome		
UniProtKB	Q03181	PPARD	located_in	GO:0005654	Reactome:R-HSA-5634100	TAS		C	Peroxisome proliferator-activated receptor delta	PPARD|NR1C2|PPARB	protein	taxon:9606	20130528	Reactome		
UniProtKB	Q03181	PPARD	part_of	GO:0090575	GO_REF:0000033	IBA	PANTHER:PTN000637985|UniProtKB:P37231	C	Peroxisome proliferator-activated receptor delta	PPARD|NR1C2|PPARB	protein	taxon:9606	20250403	GO_Central		
UniProtKB	Q03188	CENPC	enables	GO:0003677	PMID:1339310	TAS		F	Centromere protein C	CENPC|CENPC1|ICEN7	protein	taxon:9606	20030904	PINC		
UniProtKB	Q03188	CENPC	enables	GO:0005515	PMID:19503796	IPI	UniProtKB:P49450	F	Centromere protein C	CENPC|CENPC1|ICEN7	protein	taxon:9606	20260725	IntAct	occurs_in(GO:0005634)|occurs_in(GO:0000775)	
UniProtKB	Q03188	CENPC	enables	GO:0005515	PMID:27881301	IPI	UniProtKB:Q9H081	F	Centromere protein C	CENPC|CENPC1|ICEN7	protein	taxon:9606	20230518	UniProt		
UniProtKB	Q03188	CENPC	enables	GO:0005515	PMID:30021884	IPI	UniProtKB:P16401	F	Centromere protein C	CENPC|CENPC1|ICEN7	protein	taxon:9606	20260725	IntAct	occurs_in(GO:0005634)	
UniProtKB	Q03188	CENPC	enables	GO:0005515	PMID:33961781	IPI	UniProtKB:P16401	F	Centromere protein C	CENPC|CENPC1|ICEN7	protein	taxon:9606	20260725	IntAct	occurs_in(GO:0005634)	
UniProtKB	Q03188	CENPC	enables	GO:0019237	GO_REF:0000002	IEA	InterPro:IPR028386	F	Centromere protein C	CENPC|CENPC1|ICEN7	protein	taxon:9606	20260727	InterPro		
UniProtKB	Q03188	CENPC	enables	GO:0019237	GO_REF:0000033	IBA	PANTHER:PTN000422898|PomBase:SPBC1861.01c|SGD:S000001572	F	Centromere protein C	CENPC|CENPC1|ICEN7	protein	taxon:9606	20200808	GO_Central		
UniProtKB	Q03188	CENPC	enables	GO:0042802	PMID:19503796	IPI	UniProtKB:Q03188	F	Centromere protein C	CENPC|CENPC1|ICEN7	protein	taxon:9606	20260725	IntAct		
UniProtKB	Q03188	CENPC	involved_in	GO:0000278	PMID:21529714	IMP		P	Centromere protein C	CENPC|CENPC1|ICEN7	protein	taxon:9606	20120329	UniProt		
UniProtKB	Q03188	CENPC	involved_in	GO:0007059	PMID:21529714	IMP		P	Centromere protein C	CENPC|CENPC1|ICEN7	protein	taxon:9606	20120329	UniProt		
UniProtKB	Q03188	CENPC	involved_in	GO:0007059	PMID:36085283	NAS		P	Centromere protein C	CENPC|CENPC1|ICEN7	protein	taxon:9606	20250708	ComplexPortal		
UniProtKB	Q03188	CENPC	involved_in	GO:0051315	GO_REF:0000033	IBA	PANTHER:PTN000422898|PomBase:SPBC1861.01c	P	Centromere protein C	CENPC|CENPC1|ICEN7	protein	taxon:9606	20170228	GO_Central		
UniProtKB	Q03188	CENPC	involved_in	GO:0051382	GO_REF:0000002	IEA	InterPro:IPR028386	P	Centromere protein C	CENPC|CENPC1|ICEN7	protein	taxon:9606	20260727	InterPro		
UniProtKB	Q03188	CENPC	involved_in	GO:0051382	GO_REF:0000033	IBA	PANTHER:PTN000422898|PomBase:SPBC1861.01c|SGD:S000001572|UniProtKB:Q03188	P	Centromere protein C	CENPC|CENPC1|ICEN7	protein	taxon:9606	20260529	GO_Central		
UniProtKB	Q03188	CENPC	involved_in	GO:0051382	PMID:21529714	IMP		P	Centromere protein C	CENPC|CENPC1|ICEN7	protein	taxon:9606	20120329	UniProt		
UniProtKB	Q03188	CENPC	is_active_in	GO:0000776	GO_REF:0000033	IBA	AGI_LocusCode:AT1G15660|PANTHER:PTN000422898|PomBase:SPBC1861.01c|UniProtKB:Q03188	C	Centromere protein C	CENPC|CENPC1|ICEN7	protein	taxon:9606	20260202	GO_Central		
UniProtKB	Q03188	CENPC	located_in	GO:0000775	GO_REF:0000044	IEA	UniProtKB-SubCell:SL-0047	C	Centromere protein C	CENPC|CENPC1|ICEN7	protein	taxon:9606	20260727	UniProt		
UniProtKB	Q03188	CENPC	located_in	GO:0000776	GO_REF:0000002	IEA	InterPro:IPR028386	C	Centromere protein C	CENPC|CENPC1|ICEN7	protein	taxon:9606	20260727	InterPro		
UniProtKB	Q03188	CENPC	located_in	GO:0000776	GO_REF:0000052	IDA		C	Centromere protein C	CENPC|CENPC1|ICEN7	protein	taxon:9606	20251115	HPA		
UniProtKB	Q03188	CENPC	located_in	GO:0000776	PMID:1339310	TAS		C	Centromere protein C	CENPC|CENPC1|ICEN7	protein	taxon:9606	20031119	PINC		
UniProtKB	Q03188	CENPC	located_in	GO:0000776	PMID:21529714	IDA		C	Centromere protein C	CENPC|CENPC1|ICEN7	protein	taxon:9606	20120329	UniProt		
UniProtKB	Q03188	CENPC	located_in	GO:0000779	GO_REF:0000117	IEA	ARBA:ARBA00027570	C	Centromere protein C	CENPC|CENPC1|ICEN7	protein	taxon:9606	20260727	UniProt		
UniProtKB	Q03188	CENPC	located_in	GO:0000779	PMID:11682612	IDA		C	Centromere protein C	CENPC|CENPC1|ICEN7	protein	taxon:9606	20091216	BHF-UCL		
UniProtKB	Q03188	CENPC	located_in	GO:0005634	GO_REF:0000044	IEA	UniProtKB-SubCell:SL-0191	C	Centromere protein C	CENPC|CENPC1|ICEN7	protein	taxon:9606	20260727	UniProt		
UniProtKB	Q03188	CENPC	located_in	GO:0005634	PMID:17651496	EXP		C	Centromere protein C	CENPC|CENPC1|ICEN7	protein	taxon:9606	20240703	UniProt		
UniProtKB	Q03188	CENPC	located_in	GO:0005634	PMID:36085283	NAS		C	Centromere protein C	CENPC|CENPC1|ICEN7	protein	taxon:9606	20250708	ComplexPortal		
UniProtKB	Q03188	CENPC	located_in	GO:0005654	GO_REF:0000052	IDA		C	Centromere protein C	CENPC|CENPC1|ICEN7	protein	taxon:9606	20251115	HPA		
UniProtKB	Q03188	CENPC	located_in	GO:0005654	Reactome:R-HSA-606287	TAS		C	Centromere protein C	CENPC|CENPC1|ICEN7	protein	taxon:9606	20141102	Reactome		
UniProtKB	Q03188	CENPC	located_in	GO:0005654	Reactome:R-HSA-606289	TAS		C	Centromere protein C	CENPC|CENPC1|ICEN7	protein	taxon:9606	20141102	Reactome		
UniProtKB	Q03188	CENPC	located_in	GO:0005654	Reactome:R-HSA-606326	TAS		C	Centromere protein C	CENPC|CENPC1|ICEN7	protein	taxon:9606	20141102	Reactome		
UniProtKB	Q03188	CENPC	located_in	GO:0005654	Reactome:R-HSA-606349	TAS		C	Centromere protein C	CENPC|CENPC1|ICEN7	protein	taxon:9606	20141102	Reactome		
UniProtKB	Q03188	CENPC	located_in	GO:0005721	GO_REF:0000117	IEA	ARBA:ARBA00086843	C	Centromere protein C	CENPC|CENPC1|ICEN7	protein	taxon:9606	20260727	UniProt		
UniProtKB	Q03188	CENPC	located_in	GO:0005721	PMID:21529714	IDA		C	Centromere protein C	CENPC|CENPC1|ICEN7	protein	taxon:9606	20120329	UniProt		
UniProtKB	Q03188	CENPC	located_in	GO:0005829	Reactome:R-HSA-141409	TAS		C	Centromere protein C	CENPC|CENPC1|ICEN7	protein	taxon:9606	20130528	Reactome		
UniProtKB	Q03188	CENPC	located_in	GO:0005829	Reactome:R-HSA-141422	TAS		C	Centromere protein C	CENPC|CENPC1|ICEN7	protein	taxon:9606	20130528	Reactome		
UniProtKB	Q03188	CENPC	located_in	GO:0005829	Reactome:R-HSA-141431	TAS		C	Centromere protein C	CENPC|CENPC1|ICEN7	protein	taxon:9606	20130528	Reactome		
UniProtKB	Q03188	CENPC	located_in	GO:0005829	Reactome:R-HSA-141439	TAS		C	Centromere protein C	CENPC|CENPC1|ICEN7	protein	taxon:9606	20130528	Reactome		
UniProtKB	Q03188	CENPC	located_in	GO:0005829	Reactome:R-HSA-1638803	TAS		C	Centromere protein C	CENPC|CENPC1|ICEN7	protein	taxon:9606	20130528	Reactome		
UniProtKB	Q03188	CENPC	located_in	GO:0005829	Reactome:R-HSA-1638821	TAS		C	Centromere protein C	CENPC|CENPC1|ICEN7	protein	taxon:9606	20130528	Reactome		
UniProtKB	Q03188	CENPC	located_in	GO:0005829	Reactome:R-HSA-2467809	TAS		C	Centromere protein C	CENPC|CENPC1|ICEN7	protein	taxon:9606	20130528	Reactome		
UniProtKB	Q03188	CENPC	located_in	GO:0005829	Reactome:R-HSA-2467811	TAS		C	Centromere protein C	CENPC|CENPC1|ICEN7	protein	taxon:9606	20130528	Reactome		
UniProtKB	Q03188	CENPC	located_in	GO:0005829	Reactome:R-HSA-2468287	TAS		C	Centromere protein C	CENPC|CENPC1|ICEN7	protein	taxon:9606	20130528	Reactome		
UniProtKB	Q03188	CENPC	located_in	GO:0005829	Reactome:R-HSA-2484822	TAS		C	Centromere protein C	CENPC|CENPC1|ICEN7	protein	taxon:9606	20130528	Reactome		
UniProtKB	Q03188	CENPC	located_in	GO:0005829	Reactome:R-HSA-375302	TAS		C	Centromere protein C	CENPC|CENPC1|ICEN7	protein	taxon:9606	20130528	Reactome		
UniProtKB	Q03188	CENPC	located_in	GO:0005829	Reactome:R-HSA-5666129	TAS		C	Centromere protein C	CENPC|CENPC1|ICEN7	protein	taxon:9606	20130528	Reactome		
UniProtKB	Q03188	CENPC	located_in	GO:0005829	Reactome:R-HSA-5666160	TAS		C	Centromere protein C	CENPC|CENPC1|ICEN7	protein	taxon:9606	20130528	Reactome		
UniProtKB	Q03188	CENPC	located_in	GO:0005829	Reactome:R-HSA-5666169	TAS		C	Centromere protein C	CENPC|CENPC1|ICEN7	protein	taxon:9606	20130528	Reactome		
UniProtKB	Q03188	CENPC	located_in	GO:0005829	Reactome:R-HSA-9648114	TAS		C	Centromere protein C	CENPC|CENPC1|ICEN7	protein	taxon:9606	20130528	Reactome		
UniProtKB	Q03188	CENPC	located_in	GO:0016604	GO_REF:0000052	IDA		C	Centromere protein C	CENPC|CENPC1|ICEN7	protein	taxon:9606	20251115	HPA		
UniProtKB	Q03188	CENPC	part_of	GO:0000939	PMID:36085283	IPI		C	Centromere protein C	CENPC|CENPC1|ICEN7	protein	taxon:9606	20250708	ComplexPortal		
UniProtKB	Q03252	LMNB2	enables	GO:0005200	GO_REF:0000033	IBA	FB:FBgn0002525|FB:FBgn0010397|MGI:MGI:96796|PANTHER:PTN001145669|UniProtKB:P02545|UniProtKB:P09010|UniProtKB:P11048|UniProtKB:P14731|UniProtKB:P14732|UniProtKB:P21910	F	Lamin-B2	LMNB2|LMN2	protein	taxon:9606	20250904	GO_Central		
UniProtKB	Q03252	LMNB2	enables	GO:0005515	PMID:24981860	IPI	UniProtKB:P02545	F	Lamin-B2	LMNB2|LMN2	protein	taxon:9606	20260725	IntAct	occurs_in(GO:0005634)	
UniProtKB	Q03252	LMNB2	enables	GO:0005515	PMID:26524528	IPI	UniProtKB:P20700	F	Lamin-B2	LMNB2|LMN2	protein	taxon:9606	20260725	IntAct	occurs_in(GO:0005634)	
UniProtKB	Q03252	LMNB2	enables	GO:0005515	PMID:29568061	IPI	UniProtKB:P02545	F	Lamin-B2	LMNB2|LMN2	protein	taxon:9606	20260725	IntAct	occurs_in(GO:0005634)	
UniProtKB	Q03252	LMNB2	enables	GO:0005515	PMID:30021884	IPI	UniProtKB:P02545	F	Lamin-B2	LMNB2|LMN2	protein	taxon:9606	20260725	IntAct	occurs_in(GO:0005634)	
UniProtKB	Q03252	LMNB2	enables	GO:0005515	PMID:30021884	IPI	UniProtKB:P20700	F	Lamin-B2	LMNB2|LMN2	protein	taxon:9606	20260725	IntAct	occurs_in(GO:0005634)	
UniProtKB	Q03252	LMNB2	enables	GO:0005515	PMID:32296183	IPI	UniProtKB:A2BDD9	F	Lamin-B2	LMNB2|LMN2	protein	taxon:9606	20260725	IntAct		
UniProtKB	Q03252	LMNB2	enables	GO:0005515	PMID:32296183	IPI	UniProtKB:A6NC98	F	Lamin-B2	LMNB2|LMN2	protein	taxon:9606	20260725	IntAct		
UniProtKB	Q03252	LMNB2	enables	GO:0005515	PMID:32296183	IPI	UniProtKB:O14753	F	Lamin-B2	LMNB2|LMN2	protein	taxon:9606	20260725	IntAct		
UniProtKB	Q03252	LMNB2	enables	GO:0005515	PMID:32296183	IPI	UniProtKB:O75604	F	Lamin-B2	LMNB2|LMN2	protein	taxon:9606	20260725	IntAct		
UniProtKB	Q03252	LMNB2	enables	GO:0005515	PMID:32296183	IPI	UniProtKB:P07954	F	Lamin-B2	LMNB2|LMN2	protein	taxon:9606	20260725	IntAct		
UniProtKB	Q03252	LMNB2	enables	GO:0005515	PMID:32296183	IPI	UniProtKB:P14373	F	Lamin-B2	LMNB2|LMN2	protein	taxon:9606	20260725	IntAct		
UniProtKB	Q03252	LMNB2	enables	GO:0005515	PMID:32296183	IPI	UniProtKB:P20700	F	Lamin-B2	LMNB2|LMN2	protein	taxon:9606	20260725	IntAct	occurs_in(GO:0005634)	
UniProtKB	Q03252	LMNB2	enables	GO:0005515	PMID:32296183	IPI	UniProtKB:P35219	F	Lamin-B2	LMNB2|LMN2	protein	taxon:9606	20260725	IntAct		
UniProtKB	Q03252	LMNB2	enables	GO:0005515	PMID:32296183	IPI	UniProtKB:P55081	F	Lamin-B2	LMNB2|LMN2	protein	taxon:9606	20260725	IntAct		
UniProtKB	Q03252	LMNB2	enables	GO:0005515	PMID:32296183	IPI	UniProtKB:P78424	F	Lamin-B2	LMNB2|LMN2	protein	taxon:9606	20260725	IntAct		
UniProtKB	Q03252	LMNB2	enables	GO:0005515	PMID:32296183	IPI	UniProtKB:Q05BL1	F	Lamin-B2	LMNB2|LMN2	protein	taxon:9606	20260725	IntAct		
UniProtKB	Q03252	LMNB2	enables	GO:0005515	PMID:32296183	IPI	UniProtKB:Q08379	F	Lamin-B2	LMNB2|LMN2	protein	taxon:9606	20260725	IntAct		
UniProtKB	Q03252	LMNB2	enables	GO:0005515	PMID:32296183	IPI	UniProtKB:Q15911-2	F	Lamin-B2	LMNB2|LMN2	protein	taxon:9606	20260725	IntAct		
UniProtKB	Q03252	LMNB2	enables	GO:0005515	PMID:32296183	IPI	UniProtKB:Q16543	F	Lamin-B2	LMNB2|LMN2	protein	taxon:9606	20260725	IntAct		
UniProtKB	Q03252	LMNB2	enables	GO:0005515	PMID:32296183	IPI	UniProtKB:Q3SY00	F	Lamin-B2	LMNB2|LMN2	protein	taxon:9606	20260725	IntAct		
UniProtKB	Q03252	LMNB2	enables	GO:0005515	PMID:32296183	IPI	UniProtKB:Q4G0R1	F	Lamin-B2	LMNB2|LMN2	protein	taxon:9606	20260725	IntAct		
UniProtKB	Q03252	LMNB2	enables	GO:0005515	PMID:32296183	IPI	UniProtKB:Q53FD0-2	F	Lamin-B2	LMNB2|LMN2	protein	taxon:9606	20260725	IntAct		
UniProtKB	Q03252	LMNB2	enables	GO:0005515	PMID:32296183	IPI	UniProtKB:Q5JST6	F	Lamin-B2	LMNB2|LMN2	protein	taxon:9606	20260725	IntAct		
UniProtKB	Q03252	LMNB2	enables	GO:0005515	PMID:32296183	IPI	UniProtKB:Q96HB5	F	Lamin-B2	LMNB2|LMN2	protein	taxon:9606	20260725	IntAct		
UniProtKB	Q03252	LMNB2	enables	GO:0005515	PMID:32296183	IPI	UniProtKB:Q96KQ4	F	Lamin-B2	LMNB2|LMN2	protein	taxon:9606	20260725	IntAct		
UniProtKB	Q03252	LMNB2	enables	GO:0005515	PMID:32296183	IPI	UniProtKB:Q9NVV9	F	Lamin-B2	LMNB2|LMN2	protein	taxon:9606	20260725	IntAct		
UniProtKB	Q03252	LMNB2	enables	GO:0005515	PMID:32296183	IPI	UniProtKB:Q9UBB9	F	Lamin-B2	LMNB2|LMN2	protein	taxon:9606	20260725	IntAct		
UniProtKB	Q03252	LMNB2	enables	GO:0005515	PMID:32296183	IPI	UniProtKB:Q9UJV3-2	F	Lamin-B2	LMNB2|LMN2	protein	taxon:9606	20260725	IntAct		
UniProtKB	Q03252	LMNB2	enables	GO:0005515	PMID:32296183	IPI	UniProtKB:Q9Y250	F	Lamin-B2	LMNB2|LMN2	protein	taxon:9606	20260725	IntAct		
UniProtKB	Q03252	LMNB2	enables	GO:0005515	PMID:32296183	IPI	UniProtKB:Q9Y2J4	F	Lamin-B2	LMNB2|LMN2	protein	taxon:9606	20260725	IntAct		
UniProtKB	Q03252	LMNB2	enables	GO:0005515	PMID:32296183	IPI	UniProtKB:Q9Y3C0	F	Lamin-B2	LMNB2|LMN2	protein	taxon:9606	20260725	IntAct		
UniProtKB	Q03252	LMNB2	enables	GO:0005515	PMID:33961781	IPI	UniProtKB:P02545	F	Lamin-B2	LMNB2|LMN2	protein	taxon:9606	20260725	IntAct	occurs_in(GO:0005634)	
UniProtKB	Q03252	LMNB2	enables	GO:0005515	PMID:33961781	IPI	UniProtKB:P20700	F	Lamin-B2	LMNB2|LMN2	protein	taxon:9606	20260725	IntAct	occurs_in(GO:0005634)	
UniProtKB	Q03252	LMNB2	enables	GO:0005515	PMID:35271311	IPI	UniProtKB:P02545	F	Lamin-B2	LMNB2|LMN2	protein	taxon:9606	20260725	IntAct	occurs_in(GO:0005634)	
UniProtKB	Q03252	LMNB2	enables	GO:0005515	PMID:35271311	IPI	UniProtKB:P20700	F	Lamin-B2	LMNB2|LMN2	protein	taxon:9606	20260725	IntAct	occurs_in(GO:0005634)	
UniProtKB	Q03252	LMNB2	enables	GO:0042802	PMID:32296183	IPI	UniProtKB:Q03252	F	Lamin-B2	LMNB2|LMN2	protein	taxon:9606	20260725	IntAct		
UniProtKB	Q03252	LMNB2	involved_in	GO:0006998	GO_REF:0000033	IBA	FB:FBgn0002525|MGI:MGI:96794|PANTHER:PTN001145669|UniProtKB:P02545|UniProtKB:P20700	P	Lamin-B2	LMNB2|LMN2	protein	taxon:9606	20220118	GO_Central		
UniProtKB	Q03252	LMNB2	involved_in	GO:0007010	GO_REF:0000108	IEA	GO:0005200	P	Lamin-B2	LMNB2|LMN2	protein	taxon:9606	20260727	GOC		
UniProtKB	Q03252	LMNB2	involved_in	GO:0007097	GO_REF:0000033	IBA	FB:FBgn0002525|PANTHER:PTN001145669|WB:WBGene00003052	P	Lamin-B2	LMNB2|LMN2	protein	taxon:9606	20220118	GO_Central		
UniProtKB	Q03252	LMNB2	involved_in	GO:0031507	GO_REF:0000033	IBA	FB:FBgn0002525|FB:FBgn0010397|PANTHER:PTN001145669	P	Lamin-B2	LMNB2|LMN2	protein	taxon:9606	20220118	GO_Central		
UniProtKB	Q03252	LMNB2	involved_in	GO:0051664	GO_REF:0000033	IBA	FB:FBgn0002525|FB:FBgn0010397|PANTHER:PTN001145669|WB:WBGene00003052	P	Lamin-B2	LMNB2|LMN2	protein	taxon:9606	20220118	GO_Central		
UniProtKB	Q03252	LMNB2	involved_in	GO:0090435	GO_REF:0000033	IBA	FB:FBgn0002525|PANTHER:PTN001145669	P	Lamin-B2	LMNB2|LMN2	protein	taxon:9606	20220118	GO_Central		
UniProtKB	Q03252	LMNB2	is_active_in	GO:0005652	GO_REF:0000033	IBA	FB:FBgn0002525|FB:FBgn0010397|MGI:MGI:96794|MGI:MGI:96795|MGI:MGI:96796|PANTHER:PTN001145669|RGD:620522|UniProtKB:P02545|UniProtKB:P09010|UniProtKB:P11048|UniProtKB:P14731|UniProtKB:P14732|UniProtKB:P20700|UniProtKB:P21910	C	Lamin-B2	LMNB2|LMN2	protein	taxon:9606	20250904	GO_Central		
UniProtKB	Q03252	LMNB2	located_in	GO:0005635	GO_REF:0000117	IEA	ARBA:ARBA00026328	C	Lamin-B2	LMNB2|LMN2	protein	taxon:9606	20260727	UniProt		
UniProtKB	Q03252	LMNB2	located_in	GO:0005652	GO_REF:0000044	IEA	UniProtKB-SubCell:SL-0180	C	Lamin-B2	LMNB2|LMN2	protein	taxon:9606	20260727	UniProt		
UniProtKB	Q03252	LMNB2	located_in	GO:0031965	GO_REF:0000052	IDA		C	Lamin-B2	LMNB2|LMN2	protein	taxon:9606	20251115	HPA		
UniProtKB	Q03393	PTS	enables	GO:0003874	GO_REF:0000002	IEA	InterPro:IPR022469|InterPro:IPR022470	F	6-pyruvoyl tetrahydrobiopterin synthase	PTS	protein	taxon:9606	20260727	InterPro		
UniProtKB	Q03393	PTS	enables	GO:0003874	GO_REF:0000003	IEA	EC:4.2.3.12	F	6-pyruvoyl tetrahydrobiopterin synthase	PTS	protein	taxon:9606	20260727	UniProt		
UniProtKB	Q03393	PTS	enables	GO:0003874	GO_REF:0000033	IBA	FB:FBgn0003141|MGI:MGI:1338783|PANTHER:PTN000287347|RGD:68367|WB:WBGene00015010|dictyBase:DDB_G0279095	F	6-pyruvoyl tetrahydrobiopterin synthase	PTS	protein	taxon:9606	20260528	GO_Central		
UniProtKB	Q03393	PTS	enables	GO:0003874	GO_REF:0000116	IEA	RHEA:22048	F	6-pyruvoyl tetrahydrobiopterin synthase	PTS	protein	taxon:9606	20260727	RHEA		
UniProtKB	Q03393	PTS	enables	GO:0003874	PMID:3308682	TAS		F	6-pyruvoyl tetrahydrobiopterin synthase	PTS	protein	taxon:9606	20030904	PINC		
UniProtKB	Q03393	PTS	enables	GO:0005515	PMID:19060904	IPI	UniProtKB:P51116	F	6-pyruvoyl tetrahydrobiopterin synthase	PTS	protein	taxon:9606	20260725	IntAct		
UniProtKB	Q03393	PTS	enables	GO:0005515	PMID:19060904	IPI	UniProtKB:Q96HA8	F	6-pyruvoyl tetrahydrobiopterin synthase	PTS	protein	taxon:9606	20260725	IntAct		
UniProtKB	Q03393	PTS	enables	GO:0005515	PMID:25416956	IPI	UniProtKB:O00560	F	6-pyruvoyl tetrahydrobiopterin synthase	PTS	protein	taxon:9606	20260725	IntAct		
UniProtKB	Q03393	PTS	enables	GO:0005515	PMID:25416956	IPI	UniProtKB:P38432	F	6-pyruvoyl tetrahydrobiopterin synthase	PTS	protein	taxon:9606	20260725	IntAct		
UniProtKB	Q03393	PTS	enables	GO:0005515	PMID:25416956	IPI	UniProtKB:Q8TBB1	F	6-pyruvoyl tetrahydrobiopterin synthase	PTS	protein	taxon:9606	20260725	IntAct		
UniProtKB	Q03393	PTS	enables	GO:0005515	PMID:25416956	IPI	UniProtKB:Q9P2Z0	F	6-pyruvoyl tetrahydrobiopterin synthase	PTS	protein	taxon:9606	20260725	IntAct		
UniProtKB	Q03393	PTS	enables	GO:0005515	PMID:31515488	IPI	UniProtKB:O00560	F	6-pyruvoyl tetrahydrobiopterin synthase	PTS	protein	taxon:9606	20260725	IntAct		
UniProtKB	Q03393	PTS	enables	GO:0005515	PMID:31515488	IPI	UniProtKB:P51116	F	6-pyruvoyl tetrahydrobiopterin synthase	PTS	protein	taxon:9606	20260725	IntAct		
UniProtKB	Q03393	PTS	enables	GO:0005515	PMID:31515488	IPI	UniProtKB:Q96HA8	F	6-pyruvoyl tetrahydrobiopterin synthase	PTS	protein	taxon:9606	20260725	IntAct		
UniProtKB	Q03393	PTS	enables	GO:0005515	PMID:32296183	IPI	UniProtKB:Q96CW1	F	6-pyruvoyl tetrahydrobiopterin synthase	PTS	protein	taxon:9606	20260725	IntAct		
UniProtKB	Q03393	PTS	enables	GO:0005515	PMID:32296183	IPI	UniProtKB:Q96D03	F	6-pyruvoyl tetrahydrobiopterin synthase	PTS	protein	taxon:9606	20260725	IntAct		
UniProtKB	Q03393	PTS	enables	GO:0042802	PMID:16169070	IPI	UniProtKB:Q03393	F	6-pyruvoyl tetrahydrobiopterin synthase	PTS	protein	taxon:9606	20260725	IntAct		
UniProtKB	Q03393	PTS	enables	GO:0042802	PMID:16189514	IPI	UniProtKB:Q03393	F	6-pyruvoyl tetrahydrobiopterin synthase	PTS	protein	taxon:9606	20260725	IntAct		
UniProtKB	Q03393	PTS	enables	GO:0042802	PMID:21516116	IPI	UniProtKB:Q03393	F	6-pyruvoyl tetrahydrobiopterin synthase	PTS	protein	taxon:9606	20260725	IntAct		
UniProtKB	Q03393	PTS	enables	GO:0042802	PMID:24599843	IPI	UniProtKB:Q03393	F	6-pyruvoyl tetrahydrobiopterin synthase	PTS	protein	taxon:9606	20260725	IntAct		
UniProtKB	Q03393	PTS	enables	GO:0042802	PMID:25416956	IPI	UniProtKB:Q03393	F	6-pyruvoyl tetrahydrobiopterin synthase	PTS	protein	taxon:9606	20260725	IntAct		
UniProtKB	Q03393	PTS	enables	GO:0042802	PMID:25502805	IPI	UniProtKB:Q03393	F	6-pyruvoyl tetrahydrobiopterin synthase	PTS	protein	taxon:9606	20260725	IntAct		
UniProtKB	Q03393	PTS	enables	GO:0042802	PMID:25910212	IPI	UniProtKB:Q03393	F	6-pyruvoyl tetrahydrobiopterin synthase	PTS	protein	taxon:9606	20260725	IntAct		
UniProtKB	Q03393	PTS	enables	GO:0042802	PMID:31515488	IPI	UniProtKB:Q03393	F	6-pyruvoyl tetrahydrobiopterin synthase	PTS	protein	taxon:9606	20260725	IntAct		
UniProtKB	Q03393	PTS	enables	GO:0042802	PMID:32296183	IPI	UniProtKB:Q03393	F	6-pyruvoyl tetrahydrobiopterin synthase	PTS	protein	taxon:9606	20260725	IntAct		
UniProtKB	Q03393	PTS	involved_in	GO:0006520	PMID:3308682	TAS		P	6-pyruvoyl tetrahydrobiopterin synthase	PTS	protein	taxon:9606	20030904	PINC		
UniProtKB	Q03393	PTS	involved_in	GO:0006729	GO_REF:0000002	IEA	InterPro:IPR022469|InterPro:IPR022470	P	6-pyruvoyl tetrahydrobiopterin synthase	PTS	protein	taxon:9606	20260727	InterPro		
UniProtKB	Q03393	PTS	involved_in	GO:0006729	GO_REF:0000033	IBA	MGI:MGI:1338783|PANTHER:PTN000287347|WB:WBGene00015010	P	6-pyruvoyl tetrahydrobiopterin synthase	PTS	protein	taxon:9606	20250819	GO_Central		
UniProtKB	Q03393	PTS	involved_in	GO:0006729	GO_REF:0000041	IEA	UniPathway:UPA00849	P	6-pyruvoyl tetrahydrobiopterin synthase	PTS	protein	taxon:9606	20260227	UniProt		
UniProtKB	Q03393	PTS	involved_in	GO:0006729	PMID:3308682	TAS		P	6-pyruvoyl tetrahydrobiopterin synthase	PTS	protein	taxon:9606	20030904	PINC		
UniProtKB	Q03393	PTS	involved_in	GO:0007417	PMID:3308682	TAS		P	6-pyruvoyl tetrahydrobiopterin synthase	PTS	protein	taxon:9606	20030904	PINC		
UniProtKB	Q03393	PTS	is_active_in	GO:0005739	GO_REF:0000033	IBA	PANTHER:PTN000287347|UniProtKB:Q03393	C	6-pyruvoyl tetrahydrobiopterin synthase	PTS	protein	taxon:9606	20170420	GO_Central		
UniProtKB	Q03393	PTS	located_in	GO:0005737	GO_REF:0000054	IDA		C	6-pyruvoyl tetrahydrobiopterin synthase	PTS	protein	taxon:9606	20100607	LIFEdb		
UniProtKB	Q03393	PTS	located_in	GO:0005739	GO_REF:0000054	IDA		C	6-pyruvoyl tetrahydrobiopterin synthase	PTS	protein	taxon:9606	20100607	LIFEdb		
UniProtKB	Q03393	PTS	located_in	GO:0005829	Reactome:R-HSA-1474184	TAS		C	6-pyruvoyl tetrahydrobiopterin synthase	PTS	protein	taxon:9606	20130503	Reactome		
UniProtKB	Q03393	PTS	located_in	GO:0005829	Reactome:R-HSA-1475422	TAS		C	6-pyruvoyl tetrahydrobiopterin synthase	PTS	protein	taxon:9606	20130516	Reactome		
UniProtKB	Q03395	ROM1	enables	GO:0005515	PMID:32296183	IPI	UniProtKB:P78329	F	Rod outer segment membrane protein 1	ROM1|TSPAN23	protein	taxon:9606	20260725	IntAct		
UniProtKB	Q03395	ROM1	enables	GO:0005515	PMID:32296183	IPI	UniProtKB:Q8N138	F	Rod outer segment membrane protein 1	ROM1|TSPAN23	protein	taxon:9606	20260725	IntAct		
UniProtKB	Q03395	ROM1	enables	GO:0005515	PMID:32296183	IPI	UniProtKB:Q9HB07	F	Rod outer segment membrane protein 1	ROM1|TSPAN23	protein	taxon:9606	20260725	IntAct		
UniProtKB	Q03395	ROM1	enables	GO:0042803	GO_REF:0000107	IEA	UniProtKB:P32958|ensembl:ENSMUSP00000093961	F	Rod outer segment membrane protein 1	ROM1|TSPAN23	protein	taxon:9606	20260724	Ensembl		
UniProtKB	Q03395	ROM1	involved_in	GO:0007601	GO_REF:0000002	IEA	InterPro:IPR000830|InterPro:IPR018498	P	Rod outer segment membrane protein 1	ROM1|TSPAN23	protein	taxon:9606	20260727	InterPro		
UniProtKB	Q03395	ROM1	involved_in	GO:0007601	GO_REF:0000117	IEA	ARBA:ARBA00086021	P	Rod outer segment membrane protein 1	ROM1|TSPAN23	protein	taxon:9606	20260727	UniProt		
UniProtKB	Q03395	ROM1	involved_in	GO:0007601	PMID:1610568	TAS		P	Rod outer segment membrane protein 1	ROM1|TSPAN23	protein	taxon:9606	20030904	PINC		
UniProtKB	Q03395	ROM1	is_active_in	GO:0005886	GO_REF:0000033	IBA	FB:FBgn0024361|FB:FBgn0035936|MGI:MGI:104651|MGI:MGI:1096398|MGI:MGI:1196325|MGI:MGI:1350360|MGI:MGI:1889818|MGI:MGI:1917673|MGI:MGI:1917997|MGI:MGI:1919012|MGI:MGI:88341|MGI:MGI:88348|MGI:MGI:97998|MGI:MGI:98911|PANTHER:PTN001060286|RGD:1303308|RGD:2315|RGD:2318|RGD:62080|UniProtKB:O14817|UniProtKB:O60635|UniProtKB:O75954|UniProtKB:O95858|UniProtKB:P08962|UniProtKB:P11049|UniProtKB:P19075|UniProtKB:P19397|UniProtKB:P21926|UniProtKB:P27701|UniProtKB:P38572|UniProtKB:P48509|UniProtKB:P60033|UniProtKB:P62079|UniProtKB:Q86UF1|UniProtKB:Q8NG11|WB:WBGene00006638|WB:WBGene00006640|WB:WBGene00006643|WB:WBGene00023491	C	Rod outer segment membrane protein 1	ROM1|TSPAN23	protein	taxon:9606	20260529	GO_Central		
UniProtKB	Q03395	ROM1	located_in	GO:0001750	GO_REF:0000107	IEA	UniProtKB:P32958|ensembl:ENSMUSP00000093961	C	Rod outer segment membrane protein 1	ROM1|TSPAN23	protein	taxon:9606	20260724	Ensembl		
UniProtKB	Q03395	ROM1	located_in	GO:0005886	PMID:1610568	TAS		C	Rod outer segment membrane protein 1	ROM1|TSPAN23	protein	taxon:9606	20030904	PINC		
UniProtKB	Q03395	ROM1	located_in	GO:0016020	GO_REF:0000002	IEA	InterPro:IPR000830|InterPro:IPR008952|InterPro:IPR018498|InterPro:IPR018499	C	Rod outer segment membrane protein 1	ROM1|TSPAN23	protein	taxon:9606	20260727	InterPro		
UniProtKB	Q03395	ROM1	located_in	GO:0042622	GO_REF:0000107	IEA	UniProtKB:P32958|ensembl:ENSMUSP00000093961	C	Rod outer segment membrane protein 1	ROM1|TSPAN23	protein	taxon:9606	20260724	Ensembl		
UniProtKB	Q03403	TFF2	enables	GO:0005515	PMID:21982860	IPI	UniProtKB:Q96PJ5	F	Trefoil factor 2	TFF2|SML1	protein	taxon:9606	20260725	IntAct		
UniProtKB	Q03403	TFF2	enables	GO:0005515	PMID:32814053	IPI	UniProtKB:A0A6Q8PF08	F	Trefoil factor 2	TFF2|SML1	protein	taxon:9606	20260725	IntAct		
UniProtKB	Q03403	TFF2	enables	GO:0005515	PMID:32814053	IPI	UniProtKB:O00571	F	Trefoil factor 2	TFF2|SML1	protein	taxon:9606	20260725	IntAct		
UniProtKB	Q03403	TFF2	enables	GO:0005515	PMID:32814053	IPI	UniProtKB:P07437	F	Trefoil factor 2	TFF2|SML1	protein	taxon:9606	20260725	IntAct		
UniProtKB	Q03403	TFF2	enables	GO:0005515	PMID:32814053	IPI	UniProtKB:P25685	F	Trefoil factor 2	TFF2|SML1	protein	taxon:9606	20260725	IntAct		
UniProtKB	Q03403	TFF2	enables	GO:0005515	PMID:32814053	IPI	UniProtKB:P42858	F	Trefoil factor 2	TFF2|SML1	protein	taxon:9606	20260725	IntAct		
UniProtKB	Q03403	TFF2	enables	GO:0005515	PMID:32814053	IPI	UniProtKB:P50570-2	F	Trefoil factor 2	TFF2|SML1	protein	taxon:9606	20260725	IntAct		
UniProtKB	Q03403	TFF2	enables	GO:0005515	PMID:32814053	IPI	UniProtKB:P62308	F	Trefoil factor 2	TFF2|SML1	protein	taxon:9606	20260725	IntAct		
UniProtKB	Q03403	TFF2	enables	GO:0005515	PMID:32814053	IPI	UniProtKB:Q12926-2	F	Trefoil factor 2	TFF2|SML1	protein	taxon:9606	20260725	IntAct		
UniProtKB	Q03403	TFF2	enables	GO:0005515	PMID:32814053	IPI	UniProtKB:Q15545	F	Trefoil factor 2	TFF2|SML1	protein	taxon:9606	20260725	IntAct		
UniProtKB	Q03403	TFF2	enables	GO:0005515	PMID:32814053	IPI	UniProtKB:Q96HC4-3	F	Trefoil factor 2	TFF2|SML1	protein	taxon:9606	20260725	IntAct		
UniProtKB	Q03403	TFF2	enables	GO:0005515	PMID:32814053	IPI	UniProtKB:Q9Y6X8	F	Trefoil factor 2	TFF2|SML1	protein	taxon:9606	20260725	IntAct		
UniProtKB	Q03403	TFF2	enables	GO:0031723	GO_REF:0000033	IBA	MGI:MGI:1306805|PANTHER:PTN000352578	F	Trefoil factor 2	TFF2|SML1	protein	taxon:9606	20170228	GO_Central		
UniProtKB	Q03403	TFF2	involved_in	GO:0030277	GO_REF:0000033	IBA	PANTHER:PTN000352558|RGD:620707	P	Trefoil factor 2	TFF2|SML1	protein	taxon:9606	20180817	GO_Central		
UniProtKB	Q03403	TFF2	involved_in	GO:0060455	GO_REF:0000033	IBA	MGI:MGI:1306805|PANTHER:PTN000352578	P	Trefoil factor 2	TFF2|SML1	protein	taxon:9606	20180817	GO_Central		
UniProtKB	Q03403	TFF2	involved_in	GO:0070098	GO_REF:0000033	IBA	MGI:MGI:1306805|PANTHER:PTN000352578	P	Trefoil factor 2	TFF2|SML1	protein	taxon:9606	20170228	GO_Central		
UniProtKB	Q03403	TFF2	is_active_in	GO:0005576	GO_REF:0000033	IBA	MGI:MGI:1306805|PANTHER:PTN001013697|RGD:620707|UniProtKB:Q07654	C	Trefoil factor 2	TFF2|SML1	protein	taxon:9606	20260529	GO_Central		
UniProtKB	Q03403	TFF2	located_in	GO:0005576	GO_REF:0000044	IEA	UniProtKB-SubCell:SL-0243	C	Trefoil factor 2	TFF2|SML1	protein	taxon:9606	20260727	UniProt		
UniProtKB	Q03405	PLAUR	enables	GO:0005102	PMID:12665524	IPI	UniProtKB:P08169	F	Urokinase plasminogen activator surface receptor	PLAUR|MO3|UPAR	protein	taxon:9606	20141106	AgBase		
UniProtKB	Q03405	PLAUR	enables	GO:0005515	PMID:11290596	IPI	UniProtKB:P01042	F	Urokinase plasminogen activator surface receptor	PLAUR|MO3|UPAR	protein	taxon:9606	20040820	UniProt		
UniProtKB	Q03405	PLAUR	enables	GO:0005515	PMID:14764453	IPI	UniProtKB:Q92673	F	Urokinase plasminogen activator surface receptor	PLAUR|MO3|UPAR	protein	taxon:9606	20130826	UniProt		
UniProtKB	Q03405	PLAUR	enables	GO:0005515	PMID:15922359	IPI	UniProtKB:P0C0G7	F	Urokinase plasminogen activator surface receptor	PLAUR|MO3|UPAR	protein	taxon:9606	20170317	CAFA		
UniProtKB	Q03405	PLAUR	enables	GO:0005515	PMID:18718938	IPI	UniProtKB:O60687	F	Urokinase plasminogen activator surface receptor	PLAUR|MO3|UPAR	protein	taxon:9606	20100414	UniProt		
UniProtKB	Q03405	PLAUR	enables	GO:0005515	PMID:24457100	IPI	UniProtKB:P03950	F	Urokinase plasminogen activator surface receptor	PLAUR|MO3|UPAR	protein	taxon:9606	20260725	IntAct		
UniProtKB	Q03405	PLAUR	enables	GO:0008047	PMID:1689240	IDA		F	Urokinase plasminogen activator surface receptor	PLAUR|MO3|UPAR	protein	taxon:9606	20251031	UniProt	occurs_in(GO:0005886),has_input(UniProtKB:P00749),directly_positively_regulates(GO:0004252)	
UniProtKB	Q03405	PLAUR	enables	GO:0019899	PMID:14688365	IPI	UniProtKB:P08246	F	Urokinase plasminogen activator surface receptor	PLAUR|MO3|UPAR	protein	taxon:9606	20060302	UniProt		
UniProtKB	Q03405	PLAUR	enables	GO:0019899	PMID:15922359	IPI	UniProtKB:P0C0G7	F	Urokinase plasminogen activator surface receptor	PLAUR|MO3|UPAR	protein	taxon:9606	20160614	CAFA		
UniProtKB	Q03405	PLAUR	enables	GO:0019904	PMID:12665524	IPI	UniProtKB:P08169	F	Urokinase plasminogen activator surface receptor	PLAUR|MO3|UPAR	protein	taxon:9606	20141106	AgBase		
UniProtKB	Q03405	PLAUR	enables	GO:0030377	PMID:1689240	IDA		F	Urokinase plasminogen activator surface receptor	PLAUR|MO3|UPAR	protein	taxon:9606	20251022	UniProt		
UniProtKB	Q03405	PLAUR	enables	GO:0030377	PMID:1689240	NAS		F	Urokinase plasminogen activator surface receptor	PLAUR|MO3|UPAR	protein	taxon:9606	20050308	UniProt		
UniProtKB	Q03405	PLAUR	enables	GO:0030377	PMID:8392005	NAS		F	Urokinase plasminogen activator surface receptor	PLAUR|MO3|UPAR	protein	taxon:9606	20050308	UniProt		
UniProtKB	Q03405	PLAUR	enables	GO:0038023	PMID:10749881	TAS		F	Urokinase plasminogen activator surface receptor	PLAUR|MO3|UPAR	protein	taxon:9606	20030904	PINC		
UniProtKB	Q03405	PLAUR	enables	GO:0038023	PMID:1689240	NAS		F	Urokinase plasminogen activator surface receptor	PLAUR|MO3|UPAR	protein	taxon:9606	20050308	UniProt		
UniProtKB	Q03405	PLAUR	enables	GO:0038023	PMID:8392005	NAS		F	Urokinase plasminogen activator surface receptor	PLAUR|MO3|UPAR	protein	taxon:9606	20050308	UniProt		
UniProtKB	Q03405	PLAUR	enables	GO:0098634	PMID:17548516	IDA		F	Urokinase plasminogen activator surface receptor	PLAUR|MO3|UPAR	protein	taxon:9606	20251003	UniProt	part_of(GO:0007160),has_input(UniProtKB:P04004),directly_positively_regulates(GO:0098634)	
UniProtKB	Q03405	PLAUR	enables	GO:0098634	PMID:28849762	IDA		F	Urokinase plasminogen activator surface receptor	PLAUR|MO3|UPAR	protein	taxon:9606	20251003	UniProt	part_of(GO:0007160),occurs_in(GO:0005886),has_input(UniProtKB:P04004),directly_positively_regulates(GO:0098634)	
UniProtKB	Q03405	PLAUR	involved_in	GO:0001934	PMID:22984561	IMP		P	Urokinase plasminogen activator surface receptor	PLAUR|MO3|UPAR	protein	taxon:9606	20121016	CACAO		
UniProtKB	Q03405	PLAUR	involved_in	GO:0006935	PMID:10749881	TAS		P	Urokinase plasminogen activator surface receptor	PLAUR|MO3|UPAR	protein	taxon:9606	20030904	PINC		
UniProtKB	Q03405	PLAUR	involved_in	GO:0007160	PMID:17548516	IDA		P	Urokinase plasminogen activator surface receptor	PLAUR|MO3|UPAR	protein	taxon:9606	20251103	UniProt		
UniProtKB	Q03405	PLAUR	involved_in	GO:0007160	PMID:28849762	IMP		P	Urokinase plasminogen activator surface receptor	PLAUR|MO3|UPAR	protein	taxon:9606	20251103	UniProt		
UniProtKB	Q03405	PLAUR	involved_in	GO:0007165	PMID:10749881	TAS		P	Urokinase plasminogen activator surface receptor	PLAUR|MO3|UPAR	protein	taxon:9606	20030904	PINC		
UniProtKB	Q03405	PLAUR	involved_in	GO:0007596	PMID:8049431	TAS		P	Urokinase plasminogen activator surface receptor	PLAUR|MO3|UPAR	protein	taxon:9606	20030904	PINC		
UniProtKB	Q03405	PLAUR	involved_in	GO:0007596	PMID:8392005	NAS		P	Urokinase plasminogen activator surface receptor	PLAUR|MO3|UPAR	protein	taxon:9606	20050308	UniProt		
UniProtKB	Q03405	PLAUR	involved_in	GO:0010755	PMID:3920216	NAS		P	Urokinase plasminogen activator surface receptor	PLAUR|MO3|UPAR	protein	taxon:9606	20250127	ComplexPortal		
UniProtKB	Q03405	PLAUR	involved_in	GO:0030155	PMID:10722842	IDA		P	Urokinase plasminogen activator surface receptor	PLAUR|MO3|UPAR	protein	taxon:9606	20250529	ComplexPortal		
UniProtKB	Q03405	PLAUR	involved_in	GO:0030162	PMID:1689240	NAS		P	Urokinase plasminogen activator surface receptor	PLAUR|MO3|UPAR	protein	taxon:9606	20050308	UniProt		
UniProtKB	Q03405	PLAUR	involved_in	GO:0031639	PMID:1689240	IDA		P	Urokinase plasminogen activator surface receptor	PLAUR|MO3|UPAR	protein	taxon:9606	20251022	UniProt		
UniProtKB	Q03405	PLAUR	involved_in	GO:0034112	PMID:21679692	IMP		P	Urokinase plasminogen activator surface receptor	PLAUR|MO3|UPAR	protein	taxon:9606	20190930	ARUK-UCL	occurs_in(CL:0000359)	
UniProtKB	Q03405	PLAUR	involved_in	GO:0034394	PMID:1689240	IDA		P	Urokinase plasminogen activator surface receptor	PLAUR|MO3|UPAR	protein	taxon:9606	20251022	UniProt		
UniProtKB	Q03405	PLAUR	involved_in	GO:0038195	PMID:3920216	NAS		P	Urokinase plasminogen activator surface receptor	PLAUR|MO3|UPAR	protein	taxon:9606	20250127	ComplexPortal		
UniProtKB	Q03405	PLAUR	involved_in	GO:0043066	PMID:22984561	IMP		P	Urokinase plasminogen activator surface receptor	PLAUR|MO3|UPAR	protein	taxon:9606	20121112	CACAO		
UniProtKB	Q03405	PLAUR	involved_in	GO:0043388	PMID:22984561	IDA		P	Urokinase plasminogen activator surface receptor	PLAUR|MO3|UPAR	protein	taxon:9606	20121002	CACAO		
UniProtKB	Q03405	PLAUR	involved_in	GO:0045742	PMID:22984561	IMP		P	Urokinase plasminogen activator surface receptor	PLAUR|MO3|UPAR	protein	taxon:9606	20120918	CACAO		
UniProtKB	Q03405	PLAUR	involved_in	GO:0051917	PMID:3920216	NAS		P	Urokinase plasminogen activator surface receptor	PLAUR|MO3|UPAR	protein	taxon:9606	20250127	ComplexPortal		
UniProtKB	Q03405	PLAUR	involved_in	GO:0090091	PMID:1829461	IDA		P	Urokinase plasminogen activator surface receptor	PLAUR|MO3|UPAR	protein	taxon:9606	20251031	UniProt		
UniProtKB	Q03405	PLAUR	involved_in	GO:0090200	PMID:22984561	IMP		P	Urokinase plasminogen activator surface receptor	PLAUR|MO3|UPAR	protein	taxon:9606	20121115	CACAO		
UniProtKB	Q03405	PLAUR	involved_in	GO:2001243	PMID:22984561	IMP		P	Urokinase plasminogen activator surface receptor	PLAUR|MO3|UPAR	protein	taxon:9606	20121113	CACAO		
UniProtKB	Q03405	PLAUR	is_active_in	GO:0005886	GO_REF:0000033	IBA	MGI:MGI:97612|PANTHER:PTN000835544|RGD:620597|UniProtKB:O95274|UniProtKB:Q03405	C	Urokinase plasminogen activator surface receptor	PLAUR|MO3|UPAR	protein	taxon:9606	20260528	GO_Central		
UniProtKB	Q03405	PLAUR	is_active_in	GO:0005886	PMID:1689240	IDA		C	Urokinase plasminogen activator surface receptor	PLAUR|MO3|UPAR	protein	taxon:9606	20251022	UniProt		
UniProtKB	Q03405	PLAUR	is_active_in	GO:0005886	PMID:28849762	IDA		C	Urokinase plasminogen activator surface receptor	PLAUR|MO3|UPAR	protein	taxon:9606	20251021	UniProt		
UniProtKB	Q03405	PLAUR	located_in	GO:0005576	GO_REF:0000024	ISS	UniProtKB:P49616	C	Urokinase plasminogen activator surface receptor	PLAUR|MO3|UPAR	protein	taxon:9606	20240703	UniProt		
UniProtKB	Q03405	PLAUR	located_in	GO:0005576	GO_REF:0000044	IEA	UniProtKB-SubCell:SL-0243	C	Urokinase plasminogen activator surface receptor	PLAUR|MO3|UPAR	protein	taxon:9606	20260727	UniProt		
UniProtKB	Q03405	PLAUR	located_in	GO:0005788	Reactome:R-HSA-162836	TAS		C	Urokinase plasminogen activator surface receptor	PLAUR|MO3|UPAR	protein	taxon:9606	20130528	Reactome		
UniProtKB	Q03405	PLAUR	located_in	GO:0005789	Reactome:R-HSA-162729	TAS		C	Urokinase plasminogen activator surface receptor	PLAUR|MO3|UPAR	protein	taxon:9606	20220314	Reactome		
UniProtKB	Q03405	PLAUR	located_in	GO:0005789	Reactome:R-HSA-162836	TAS		C	Urokinase plasminogen activator surface receptor	PLAUR|MO3|UPAR	protein	taxon:9606	20220314	Reactome		
UniProtKB	Q03405	PLAUR	located_in	GO:0005886	GO_REF:0000044	IEA	UniProtKB-SubCell:SL-0039	C	Urokinase plasminogen activator surface receptor	PLAUR|MO3|UPAR	protein	taxon:9606	20260727	UniProt		
UniProtKB	Q03405	PLAUR	located_in	GO:0005886	GO_REF:0000052	IDA		C	Urokinase plasminogen activator surface receptor	PLAUR|MO3|UPAR	protein	taxon:9606	20251115	HPA		
UniProtKB	Q03405	PLAUR	located_in	GO:0005886	GO_REF:0000107	IEA	UniProtKB:P35456|ensembl:ENSMUSP00000002284	C	Urokinase plasminogen activator surface receptor	PLAUR|MO3|UPAR	protein	taxon:9606	20260724	Ensembl		
UniProtKB	Q03405	PLAUR	located_in	GO:0005886	PMID:10749881	TAS		C	Urokinase plasminogen activator surface receptor	PLAUR|MO3|UPAR	protein	taxon:9606	20030904	PINC		
UniProtKB	Q03405	PLAUR	located_in	GO:0005886	PMID:12376466	EXP		C	Urokinase plasminogen activator surface receptor	PLAUR|MO3|UPAR	protein	taxon:9606	20240703	UniProt		
UniProtKB	Q03405	PLAUR	located_in	GO:0005886	PMID:12665524	IDA		C	Urokinase plasminogen activator surface receptor	PLAUR|MO3|UPAR	protein	taxon:9606	20141106	AgBase		
UniProtKB	Q03405	PLAUR	located_in	GO:0005886	PMID:15677461	EXP		C	Urokinase plasminogen activator surface receptor	PLAUR|MO3|UPAR	protein	taxon:9606	20240703	UniProt		
UniProtKB	Q03405	PLAUR	located_in	GO:0005886	Reactome:R-HSA-158313	TAS		C	Urokinase plasminogen activator surface receptor	PLAUR|MO3|UPAR	protein	taxon:9606	20220314	Reactome		
UniProtKB	Q03405	PLAUR	located_in	GO:0005886	Reactome:R-HSA-158925	TAS		C	Urokinase plasminogen activator surface receptor	PLAUR|MO3|UPAR	protein	taxon:9606	20220314	Reactome		
UniProtKB	Q03405	PLAUR	located_in	GO:0005886	Reactome:R-HSA-158942	TAS		C	Urokinase plasminogen activator surface receptor	PLAUR|MO3|UPAR	protein	taxon:9606	20220314	Reactome		
UniProtKB	Q03405	PLAUR	located_in	GO:0005886	Reactome:R-HSA-158959	TAS		C	Urokinase plasminogen activator surface receptor	PLAUR|MO3|UPAR	protein	taxon:9606	20220314	Reactome		
UniProtKB	Q03405	PLAUR	located_in	GO:0005886	Reactome:R-HSA-158982	TAS		C	Urokinase plasminogen activator surface receptor	PLAUR|MO3|UPAR	protein	taxon:9606	20220314	Reactome		
UniProtKB	Q03405	PLAUR	located_in	GO:0005886	Reactome:R-HSA-159001	TAS		C	Urokinase plasminogen activator surface receptor	PLAUR|MO3|UPAR	protein	taxon:9606	20220314	Reactome		
UniProtKB	Q03405	PLAUR	located_in	GO:0005886	Reactome:R-HSA-159005	TAS		C	Urokinase plasminogen activator surface receptor	PLAUR|MO3|UPAR	protein	taxon:9606	20220314	Reactome		
UniProtKB	Q03405	PLAUR	located_in	GO:0005886	Reactome:R-HSA-6799350	TAS		C	Urokinase plasminogen activator surface receptor	PLAUR|MO3|UPAR	protein	taxon:9606	20160716	Reactome		
UniProtKB	Q03405	PLAUR	located_in	GO:0005886	Reactome:R-HSA-9655840	TAS		C	Urokinase plasminogen activator surface receptor	PLAUR|MO3|UPAR	protein	taxon:9606	20220314	Reactome		
UniProtKB	Q03405	PLAUR	located_in	GO:0005886	Reactome:R-HSA-9655850	TAS		C	Urokinase plasminogen activator surface receptor	PLAUR|MO3|UPAR	protein	taxon:9606	20220314	Reactome		
UniProtKB	Q03405	PLAUR	located_in	GO:0005886	Reactome:R-HSA-9855685	TAS		C	Urokinase plasminogen activator surface receptor	PLAUR|MO3|UPAR	protein	taxon:9606	20220314	Reactome		
UniProtKB	Q03405	PLAUR	located_in	GO:0005886	Reactome:R-HSA-9857814	TAS		C	Urokinase plasminogen activator surface receptor	PLAUR|MO3|UPAR	protein	taxon:9606	20220314	Reactome		
UniProtKB	Q03405	PLAUR	located_in	GO:0005886	Reactome:R-HSA-9857945	TAS		C	Urokinase plasminogen activator surface receptor	PLAUR|MO3|UPAR	protein	taxon:9606	20220314	Reactome		
UniProtKB	Q03405	PLAUR	located_in	GO:0005886	Reactome:R-HSA-9857952	TAS		C	Urokinase plasminogen activator surface receptor	PLAUR|MO3|UPAR	protein	taxon:9606	20220314	Reactome		
UniProtKB	Q03405	PLAUR	located_in	GO:0005886	Reactome:R-HSA-9909046	TAS		C	Urokinase plasminogen activator surface receptor	PLAUR|MO3|UPAR	protein	taxon:9606	20220314	Reactome		
UniProtKB	Q03405	PLAUR	located_in	GO:0005886	Reactome:R-HSA-9909048	TAS		C	Urokinase plasminogen activator surface receptor	PLAUR|MO3|UPAR	protein	taxon:9606	20220314	Reactome		
UniProtKB	Q03405	PLAUR	located_in	GO:0005886	Reactome:R-HSA-9938539	TAS		C	Urokinase plasminogen activator surface receptor	PLAUR|MO3|UPAR	protein	taxon:9606	20220314	Reactome		
UniProtKB	Q03405	PLAUR	located_in	GO:0005925	PMID:21423176	HDA		C	Urokinase plasminogen activator surface receptor	PLAUR|MO3|UPAR	protein	taxon:9606	20140715	UniProt	part_of(CL:0000057)	
UniProtKB	Q03405	PLAUR	located_in	GO:0009897	PMID:1689240	NAS		C	Urokinase plasminogen activator surface receptor	PLAUR|MO3|UPAR	protein	taxon:9606	20250127	ComplexPortal		
UniProtKB	Q03405	PLAUR	located_in	GO:0009986	PMID:15922359	IDA		C	Urokinase plasminogen activator surface receptor	PLAUR|MO3|UPAR	protein	taxon:9606	20160614	CAFA		
UniProtKB	Q03405	PLAUR	located_in	GO:0016020	PMID:1689240	NAS		C	Urokinase plasminogen activator surface receptor	PLAUR|MO3|UPAR	protein	taxon:9606	20050308	UniProt		
UniProtKB	Q03405	PLAUR	located_in	GO:0019898	PMID:8049431	TAS		C	Urokinase plasminogen activator surface receptor	PLAUR|MO3|UPAR	protein	taxon:9606	20031119	PINC		
UniProtKB	Q03405	PLAUR	located_in	GO:0035579	Reactome:R-HSA-6799350	TAS		C	Urokinase plasminogen activator surface receptor	PLAUR|MO3|UPAR	protein	taxon:9606	20220314	Reactome		
UniProtKB	Q03405	PLAUR	part_of	GO:0098637	PMID:24465541	IPI		C	Urokinase plasminogen activator surface receptor	PLAUR|MO3|UPAR	protein	taxon:9606	20250529	ComplexPortal		
UniProtKB	Q03405	PLAUR	part_of	GO:1905370	GO_REF:0000107	IEA	UniProtKB:P35456|ensembl:ENSMUSP00000002284	C	Urokinase plasminogen activator surface receptor	PLAUR|MO3|UPAR	protein	taxon:9606	20260724	Ensembl		
UniProtKB	Q03405	PLAUR	part_of	GO:1905370	PMID:22285761	IPI		C	Urokinase plasminogen activator surface receptor	PLAUR|MO3|UPAR	protein	taxon:9606	20250127	ComplexPortal		
UniProtKB	Q03426	MVK	NOT|located_in	GO:0005777	PMID:14730012	IDA		C	Mevalonate kinase	MVK	protein	taxon:9606	20130218	UniProt		
UniProtKB	Q03426	MVK	enables	GO:0000287	GO_REF:0000024	ISS	UniProtKB:P17256	F	Mevalonate kinase	MVK	protein	taxon:9606	20180410	UniProt		
UniProtKB	Q03426	MVK	enables	GO:0004496	GO_REF:0000002	IEA	InterPro:IPR006205	F	Mevalonate kinase	MVK	protein	taxon:9606	20260727	InterPro		
UniProtKB	Q03426	MVK	enables	GO:0004496	GO_REF:0000003	IEA	EC:2.7.1.36	F	Mevalonate kinase	MVK	protein	taxon:9606	20260727	UniProt		
UniProtKB	Q03426	MVK	enables	GO:0004496	GO_REF:0000033	IBA	MGI:MGI:107624|PANTHER:PTN000048555|RGD:621295|SGD:S000004821|UniProtKB:Q03426	F	Mevalonate kinase	MVK	protein	taxon:9606	20250904	GO_Central		
UniProtKB	Q03426	MVK	enables	GO:0004496	GO_REF:0000107	IEA	UniProtKB:Q9R008|ensembl:ENSMUSP00000036971	F	Mevalonate kinase	MVK	protein	taxon:9606	20260724	Ensembl		
UniProtKB	Q03426	MVK	enables	GO:0004496	GO_REF:0000116	IEA	RHEA:17065	F	Mevalonate kinase	MVK	protein	taxon:9606	20260727	RHEA		
UniProtKB	Q03426	MVK	enables	GO:0004496	GO_REF:0000117	IEA	ARBA:ARBA00088502	F	Mevalonate kinase	MVK	protein	taxon:9606	20260727	UniProt		
UniProtKB	Q03426	MVK	enables	GO:0004496	PMID:10369261	IMP		F	Mevalonate kinase	MVK	protein	taxon:9606	20120426	UniProt	occurs_in(CL:0002620)|occurs_in(CL:0000542)	
UniProtKB	Q03426	MVK	enables	GO:0004496	PMID:11278915	EXP		F	Mevalonate kinase	MVK	protein	taxon:9606	20240313	UniProt		
UniProtKB	Q03426	MVK	enables	GO:0004496	PMID:1377680	IDA		F	Mevalonate kinase	MVK	protein	taxon:9606	20120423	UniProt		
UniProtKB	Q03426	MVK	enables	GO:0004496	PMID:14680974	IDA		F	Mevalonate kinase	MVK	protein	taxon:9606	20090707	UniProt		
UniProtKB	Q03426	MVK	enables	GO:0004496	PMID:14730012	IDA		F	Mevalonate kinase	MVK	protein	taxon:9606	20120423	UniProt		
UniProtKB	Q03426	MVK	enables	GO:0004496	PMID:18302342	IDA		F	Mevalonate kinase	MVK	protein	taxon:9606	20180410	UniProt		
UniProtKB	Q03426	MVK	enables	GO:0004496	PMID:9325256	IDA		F	Mevalonate kinase	MVK	protein	taxon:9606	20180409	UniProt		
UniProtKB	Q03426	MVK	enables	GO:0004496	PMID:9392419	EXP		F	Mevalonate kinase	MVK	protein	taxon:9606	20240313	UniProt		
UniProtKB	Q03426	MVK	enables	GO:0005515	PMID:21044950	IPI	UniProtKB:Q9NUX5	F	Mevalonate kinase	MVK	protein	taxon:9606	20260725	IntAct		
UniProtKB	Q03426	MVK	enables	GO:0005515	PMID:32296183	IPI	UniProtKB:Q8WVD5	F	Mevalonate kinase	MVK	protein	taxon:9606	20260725	IntAct		
UniProtKB	Q03426	MVK	enables	GO:0005524	GO_REF:0000002	IEA	InterPro:IPR006203|InterPro:IPR006204|InterPro:IPR006205	F	Mevalonate kinase	MVK	protein	taxon:9606	20260727	InterPro		
UniProtKB	Q03426	MVK	enables	GO:0005524	GO_REF:0000024	ISS	UniProtKB:P17256	F	Mevalonate kinase	MVK	protein	taxon:9606	20180410	UniProt		
UniProtKB	Q03426	MVK	enables	GO:0042802	PMID:16189514	IPI	UniProtKB:Q03426	F	Mevalonate kinase	MVK	protein	taxon:9606	20260725	IntAct		
UniProtKB	Q03426	MVK	enables	GO:0042802	PMID:25502805	IPI	UniProtKB:Q03426	F	Mevalonate kinase	MVK	protein	taxon:9606	20260725	IntAct		
UniProtKB	Q03426	MVK	enables	GO:0042802	PMID:26871637	IPI	UniProtKB:Q03426	F	Mevalonate kinase	MVK	protein	taxon:9606	20260725	IntAct		
UniProtKB	Q03426	MVK	enables	GO:0042802	PMID:31515488	IPI	UniProtKB:Q03426	F	Mevalonate kinase	MVK	protein	taxon:9606	20260725	IntAct		
UniProtKB	Q03426	MVK	enables	GO:0042802	PMID:32296183	IPI	UniProtKB:Q03426	F	Mevalonate kinase	MVK	protein	taxon:9606	20260725	IntAct		
UniProtKB	Q03426	MVK	enables	GO:0042802	PMID:9325256	IDA		F	Mevalonate kinase	MVK	protein	taxon:9606	20180409	UniProt		
UniProtKB	Q03426	MVK	involved_in	GO:0006695	GO_REF:0000033	IBA	MGI:MGI:107624|PANTHER:PTN000825262|UniProtKB:Q03426	P	Mevalonate kinase	MVK	protein	taxon:9606	20250904	GO_Central		
UniProtKB	Q03426	MVK	involved_in	GO:0006695	GO_REF:0000107	IEA	UniProtKB:Q9R008|ensembl:ENSMUSP00000036971	P	Mevalonate kinase	MVK	protein	taxon:9606	20260724	Ensembl		
UniProtKB	Q03426	MVK	involved_in	GO:0006695	PMID:1377680	IDA		P	Mevalonate kinase	MVK	protein	taxon:9606	20120423	UniProt		
UniProtKB	Q03426	MVK	involved_in	GO:0008299	GO_REF:0000002	IEA	InterPro:IPR006205	P	Mevalonate kinase	MVK	protein	taxon:9606	20260727	InterPro		
UniProtKB	Q03426	MVK	involved_in	GO:0008299	GO_REF:0000117	IEA	ARBA:ARBA00027662	P	Mevalonate kinase	MVK	protein	taxon:9606	20260727	UniProt		
UniProtKB	Q03426	MVK	involved_in	GO:0008299	PMID:14680974	IDA		P	Mevalonate kinase	MVK	protein	taxon:9606	20090707	UniProt		
UniProtKB	Q03426	MVK	involved_in	GO:0008299	PMID:14730012	IDA		P	Mevalonate kinase	MVK	protein	taxon:9606	20120423	UniProt		
UniProtKB	Q03426	MVK	involved_in	GO:0016125	GO_REF:0000117	IEA	ARBA:ARBA00034378	P	Mevalonate kinase	MVK	protein	taxon:9606	20260727	UniProt		
UniProtKB	Q03426	MVK	involved_in	GO:0019287	GO_REF:0000033	IBA	MGI:MGI:107624|PANTHER:PTN000048555|RGD:621295|SGD:S000004821	P	Mevalonate kinase	MVK	protein	taxon:9606	20250904	GO_Central		
UniProtKB	Q03426	MVK	involved_in	GO:0019287	GO_REF:0000041	IEA	UniPathway:UPA00057	P	Mevalonate kinase	MVK	protein	taxon:9606	20260227	UniProt		
UniProtKB	Q03426	MVK	involved_in	GO:0019287	GO_REF:0000107	IEA	UniProtKB:Q9R008|ensembl:ENSMUSP00000036971	P	Mevalonate kinase	MVK	protein	taxon:9606	20260724	Ensembl		
UniProtKB	Q03426	MVK	involved_in	GO:0033386	GO_REF:0000107	IEA	UniProtKB:Q9R008|ensembl:ENSMUSP00000036971	P	Mevalonate kinase	MVK	protein	taxon:9606	20260724	Ensembl		
UniProtKB	Q03426	MVK	involved_in	GO:0036197	GO_REF:0000107	IEA	UniProtKB:Q9R008|ensembl:ENSMUSP00000036971	P	Mevalonate kinase	MVK	protein	taxon:9606	20260724	Ensembl		
UniProtKB	Q03426	MVK	involved_in	GO:0050728	PMID:16732551	IMP		P	Mevalonate kinase	MVK	protein	taxon:9606	20120622	BHF-UCL		
UniProtKB	Q03426	MVK	is_active_in	GO:0005829	GO_REF:0000033	IBA	MGI:MGI:107624|PANTHER:PTN000048555|UniProtKB:Q03426	C	Mevalonate kinase	MVK	protein	taxon:9606	20250904	GO_Central		
UniProtKB	Q03426	MVK	is_active_in	GO:0005829	GO_REF:0000107	IEA	UniProtKB:Q9R008|ensembl:ENSMUSP00000036971	C	Mevalonate kinase	MVK	protein	taxon:9606	20260724	Ensembl		
UniProtKB	Q03426	MVK	located_in	GO:0005737	GO_REF:0000002	IEA	InterPro:IPR006205	C	Mevalonate kinase	MVK	protein	taxon:9606	20260727	InterPro		
UniProtKB	Q03426	MVK	located_in	GO:0005737	GO_REF:0000044	IEA	UniProtKB-SubCell:SL-0086	C	Mevalonate kinase	MVK	protein	taxon:9606	20260727	UniProt		
UniProtKB	Q03426	MVK	located_in	GO:0005737	PMID:14730012	EXP		C	Mevalonate kinase	MVK	protein	taxon:9606	20240313	UniProt		
UniProtKB	Q03426	MVK	located_in	GO:0005777	GO_REF:0000024	ISS	UniProtKB:P17256	C	Mevalonate kinase	MVK	protein	taxon:9606	20180410	UniProt		
UniProtKB	Q03426	MVK	located_in	GO:0005777	GO_REF:0000024	ISS	UniProtKB:P17256	C	Mevalonate kinase	MVK	protein	taxon:9606	20240313	UniProt		
UniProtKB	Q03426	MVK	located_in	GO:0005829	GO_REF:0000052	IDA		C	Mevalonate kinase	MVK	protein	taxon:9606	20251115	HPA		
UniProtKB	Q03426	MVK	located_in	GO:0005829	PMID:14730012	IDA		C	Mevalonate kinase	MVK	protein	taxon:9606	20120426	UniProt	part_of(CL:0002620)	
UniProtKB	Q03426	MVK	located_in	GO:0005829	Reactome:R-HSA-1655846	TAS		C	Mevalonate kinase	MVK	protein	taxon:9606	20130528	Reactome		
UniProtKB	Q03426	MVK	located_in	GO:0005829	Reactome:R-HSA-191380	TAS		C	Mevalonate kinase	MVK	protein	taxon:9606	20130528	Reactome		
UniProtKB	Q03431	PTH1R	enables	GO:0004888	GO_REF:0000002	IEA	InterPro:IPR017981	F	Parathyroid hormone/parathyroid hormone-related peptide receptor	PTH1R|PTHR|PTHR1	protein	taxon:9606	20260727	InterPro		
UniProtKB	Q03431	PTH1R	enables	GO:0004930	GO_REF:0000002	IEA	InterPro:IPR000832|InterPro:IPR001879|InterPro:IPR017983|InterPro:IPR036445	F	Parathyroid hormone/parathyroid hormone-related peptide receptor	PTH1R|PTHR|PTHR1	protein	taxon:9606	20260727	InterPro		
UniProtKB	Q03431	PTH1R	enables	GO:0004930	PMID:35932760	IDA		F	Parathyroid hormone/parathyroid hormone-related peptide receptor	PTH1R|PTHR|PTHR1	protein	taxon:9606	20250313	UniProt	part_of(GO:0007189),has_input(UniProtKB:P63092)	
UniProtKB	Q03431	PTH1R	enables	GO:0004991	GO_REF:0000002	IEA	InterPro:IPR002170	F	Parathyroid hormone/parathyroid hormone-related peptide receptor	PTH1R|PTHR|PTHR1	protein	taxon:9606	20260727	InterPro		
UniProtKB	Q03431	PTH1R	enables	GO:0004991	GO_REF:0000033	IBA	MGI:MGI:97801|PANTHER:PTN002898451|RGD:3442|UniProtKB:Q03431|ZFIN:ZDB-GENE-991123-8	F	Parathyroid hormone/parathyroid hormone-related peptide receptor	PTH1R|PTHR|PTHR1	protein	taxon:9606	20200401	GO_Central		
UniProtKB	Q03431	PTH1R	enables	GO:0004991	GO_REF:0000107	IEA	UniProtKB:P41593|ensembl:ENSMUSP00000006005	F	Parathyroid hormone/parathyroid hormone-related peptide receptor	PTH1R|PTHR|PTHR1	protein	taxon:9606	20260724	Ensembl		
UniProtKB	Q03431	PTH1R	enables	GO:0004991	GO_REF:0000117	IEA	ARBA:ARBA00089411	F	Parathyroid hormone/parathyroid hormone-related peptide receptor	PTH1R|PTHR|PTHR1	protein	taxon:9606	20260727	UniProt		
UniProtKB	Q03431	PTH1R	enables	GO:0004991	PMID:19674967	IDA		F	Parathyroid hormone/parathyroid hormone-related peptide receptor	PTH1R|PTHR|PTHR1	protein	taxon:9606	20110413	UniProt		
UniProtKB	Q03431	PTH1R	enables	GO:0004991	PMID:30975883	IDA		F	Parathyroid hormone/parathyroid hormone-related peptide receptor	PTH1R|PTHR|PTHR1	protein	taxon:9606	20250310	UniProt	part_of(GO:0007189)	
UniProtKB	Q03431	PTH1R	enables	GO:0004991	PMID:35932760	IDA		F	Parathyroid hormone/parathyroid hormone-related peptide receptor	PTH1R|PTHR|PTHR1	protein	taxon:9606	20250310	UniProt	has_input(UniProtKB:P63092),part_of(GO:0007189)	
UniProtKB	Q03431	PTH1R	enables	GO:0004991	PMID:8397094	IDA		F	Parathyroid hormone/parathyroid hormone-related peptide receptor	PTH1R|PTHR|PTHR1	protein	taxon:9606	20160414	UniProt		
UniProtKB	Q03431	PTH1R	enables	GO:0004991	PMID:9927325	TAS		F	Parathyroid hormone/parathyroid hormone-related peptide receptor	PTH1R|PTHR|PTHR1	protein	taxon:9606	20030904	PINC		
UniProtKB	Q03431	PTH1R	enables	GO:0005515	PMID:19674967	IPI	UniProtKB:P01270	F	Parathyroid hormone/parathyroid hormone-related peptide receptor	PTH1R|PTHR|PTHR1	protein	taxon:9606	20260725	IntAct		
UniProtKB	Q03431	PTH1R	enables	GO:0005515	PMID:19674967	IPI	UniProtKB:P12272	F	Parathyroid hormone/parathyroid hormone-related peptide receptor	PTH1R|PTHR|PTHR1	protein	taxon:9606	20260725	IntAct		
UniProtKB	Q03431	PTH1R	enables	GO:0005515	PMID:23124878	IPI	UniProtKB:P35222	F	Parathyroid hormone/parathyroid hormone-related peptide receptor	PTH1R|PTHR|PTHR1	protein	taxon:9606	20260725	IntAct	occurs_in(GO:0005886)	
UniProtKB	Q03431	PTH1R	enables	GO:0005515	PMID:32296183	IPI	UniProtKB:O75716	F	Parathyroid hormone/parathyroid hormone-related peptide receptor	PTH1R|PTHR|PTHR1	protein	taxon:9606	20260725	IntAct		
UniProtKB	Q03431	PTH1R	enables	GO:0005515	PMID:32296183	IPI	UniProtKB:O95872	F	Parathyroid hormone/parathyroid hormone-related peptide receptor	PTH1R|PTHR|PTHR1	protein	taxon:9606	20260725	IntAct		
UniProtKB	Q03431	PTH1R	enables	GO:0005515	PMID:32296183	IPI	UniProtKB:P49639	F	Parathyroid hormone/parathyroid hormone-related peptide receptor	PTH1R|PTHR|PTHR1	protein	taxon:9606	20260725	IntAct		
UniProtKB	Q03431	PTH1R	enables	GO:0005515	PMID:32296183	IPI	UniProtKB:Q13064	F	Parathyroid hormone/parathyroid hormone-related peptide receptor	PTH1R|PTHR|PTHR1	protein	taxon:9606	20260725	IntAct		
UniProtKB	Q03431	PTH1R	enables	GO:0005515	PMID:32296183	IPI	UniProtKB:Q8WW24	F	Parathyroid hormone/parathyroid hormone-related peptide receptor	PTH1R|PTHR|PTHR1	protein	taxon:9606	20260725	IntAct		
UniProtKB	Q03431	PTH1R	enables	GO:0005515	PMID:32296183	IPI	UniProtKB:Q92922	F	Parathyroid hormone/parathyroid hormone-related peptide receptor	PTH1R|PTHR|PTHR1	protein	taxon:9606	20260725	IntAct		
UniProtKB	Q03431	PTH1R	enables	GO:0005515	PMID:32296183	IPI	UniProtKB:Q96NT3-2	F	Parathyroid hormone/parathyroid hormone-related peptide receptor	PTH1R|PTHR|PTHR1	protein	taxon:9606	20260725	IntAct		
UniProtKB	Q03431	PTH1R	enables	GO:0005515	PMID:36115835	IPI	UniProtKB:A4D2P6	F	Parathyroid hormone/parathyroid hormone-related peptide receptor	PTH1R|PTHR|PTHR1	protein	taxon:9606	20260725	IntAct		
UniProtKB	Q03431	PTH1R	enables	GO:0005515	PMID:36115835	IPI	UniProtKB:O75970	F	Parathyroid hormone/parathyroid hormone-related peptide receptor	PTH1R|PTHR|PTHR1	protein	taxon:9606	20260725	IntAct		
UniProtKB	Q03431	PTH1R	enables	GO:0005515	PMID:36115835	IPI	UniProtKB:P78352	F	Parathyroid hormone/parathyroid hormone-related peptide receptor	PTH1R|PTHR|PTHR1	protein	taxon:9606	20260725	IntAct		
UniProtKB	Q03431	PTH1R	enables	GO:0005515	PMID:36115835	IPI	UniProtKB:Q02410	F	Parathyroid hormone/parathyroid hormone-related peptide receptor	PTH1R|PTHR|PTHR1	protein	taxon:9606	20260725	IntAct		
UniProtKB	Q03431	PTH1R	enables	GO:0005515	PMID:36115835	IPI	UniProtKB:Q07157	F	Parathyroid hormone/parathyroid hormone-related peptide receptor	PTH1R|PTHR|PTHR1	protein	taxon:9606	20260725	IntAct		
UniProtKB	Q03431	PTH1R	enables	GO:0005515	PMID:36115835	IPI	UniProtKB:Q12959	F	Parathyroid hormone/parathyroid hormone-related peptide receptor	PTH1R|PTHR|PTHR1	protein	taxon:9606	20260725	IntAct		
UniProtKB	Q03431	PTH1R	enables	GO:0005515	PMID:36115835	IPI	UniProtKB:Q14005	F	Parathyroid hormone/parathyroid hormone-related peptide receptor	PTH1R|PTHR|PTHR1	protein	taxon:9606	20260725	IntAct		
UniProtKB	Q03431	PTH1R	enables	GO:0005515	PMID:36115835	IPI	UniProtKB:Q14160	F	Parathyroid hormone/parathyroid hormone-related peptide receptor	PTH1R|PTHR|PTHR1	protein	taxon:9606	20260725	IntAct		
UniProtKB	Q03431	PTH1R	enables	GO:0005515	PMID:36115835	IPI	UniProtKB:Q15700	F	Parathyroid hormone/parathyroid hormone-related peptide receptor	PTH1R|PTHR|PTHR1	protein	taxon:9606	20260725	IntAct		
UniProtKB	Q03431	PTH1R	enables	GO:0005515	PMID:36115835	IPI	UniProtKB:Q5T2W1	F	Parathyroid hormone/parathyroid hormone-related peptide receptor	PTH1R|PTHR|PTHR1	protein	taxon:9606	20260725	IntAct		
UniProtKB	Q03431	PTH1R	enables	GO:0005515	PMID:36115835	IPI	UniProtKB:Q68DX3	F	Parathyroid hormone/parathyroid hormone-related peptide receptor	PTH1R|PTHR|PTHR1	protein	taxon:9606	20260725	IntAct		
UniProtKB	Q03431	PTH1R	enables	GO:0005515	PMID:36115835	IPI	UniProtKB:Q86UL8	F	Parathyroid hormone/parathyroid hormone-related peptide receptor	PTH1R|PTHR|PTHR1	protein	taxon:9606	20260725	IntAct		
UniProtKB	Q03431	PTH1R	enables	GO:0005515	PMID:36115835	IPI	UniProtKB:Q86UT5	F	Parathyroid hormone/parathyroid hormone-related peptide receptor	PTH1R|PTHR|PTHR1	protein	taxon:9606	20260725	IntAct		
UniProtKB	Q03431	PTH1R	enables	GO:0005515	PMID:36115835	IPI	UniProtKB:Q8N448	F	Parathyroid hormone/parathyroid hormone-related peptide receptor	PTH1R|PTHR|PTHR1	protein	taxon:9606	20260725	IntAct		
UniProtKB	Q03431	PTH1R	enables	GO:0005515	PMID:36115835	IPI	UniProtKB:Q8NI35	F	Parathyroid hormone/parathyroid hormone-related peptide receptor	PTH1R|PTHR|PTHR1	protein	taxon:9606	20260725	IntAct		
UniProtKB	Q03431	PTH1R	enables	GO:0005515	PMID:36115835	IPI	UniProtKB:Q8TBB1	F	Parathyroid hormone/parathyroid hormone-related peptide receptor	PTH1R|PTHR|PTHR1	protein	taxon:9606	20260725	IntAct		
UniProtKB	Q03431	PTH1R	enables	GO:0005515	PMID:36115835	IPI	UniProtKB:Q92796	F	Parathyroid hormone/parathyroid hormone-related peptide receptor	PTH1R|PTHR|PTHR1	protein	taxon:9606	20260725	IntAct		
UniProtKB	Q03431	PTH1R	enables	GO:0005515	PMID:36115835	IPI	UniProtKB:Q96QZ7	F	Parathyroid hormone/parathyroid hormone-related peptide receptor	PTH1R|PTHR|PTHR1	protein	taxon:9606	20260725	IntAct		
UniProtKB	Q03431	PTH1R	enables	GO:0005515	PMID:36115835	IPI	UniProtKB:Q99767	F	Parathyroid hormone/parathyroid hormone-related peptide receptor	PTH1R|PTHR|PTHR1	protein	taxon:9606	20260725	IntAct		
UniProtKB	Q03431	PTH1R	enables	GO:0005515	PMID:36115835	IPI	UniProtKB:Q9C0E4	F	Parathyroid hormone/parathyroid hormone-related peptide receptor	PTH1R|PTHR|PTHR1	protein	taxon:9606	20260725	IntAct		
UniProtKB	Q03431	PTH1R	enables	GO:0005515	PMID:36115835	IPI	UniProtKB:Q9P202	F	Parathyroid hormone/parathyroid hormone-related peptide receptor	PTH1R|PTHR|PTHR1	protein	taxon:9606	20260725	IntAct		
UniProtKB	Q03431	PTH1R	enables	GO:0005515	PMID:36115835	IPI	UniProtKB:Q9Y3R0	F	Parathyroid hormone/parathyroid hormone-related peptide receptor	PTH1R|PTHR|PTHR1	protein	taxon:9606	20260725	IntAct		
UniProtKB	Q03431	PTH1R	enables	GO:0008528	GO_REF:0000033	IBA	FB:FBgn0260753|MGI:MGI:101950|MGI:MGI:1926944|MGI:MGI:99571|MGI:MGI:99572|PANTHER:PTN001737881|RGD:2669|RGD:2703|RGD:620270|RGD:621001|UniProtKB:A0A287ABC1|UniProtKB:P30988|UniProtKB:P43220|UniProtKB:P47871|UniProtKB:Q13324|UniProtKB:Q16602|WB:WBGene00015735|ZFIN:ZDB-GENE-050516-1	F	Parathyroid hormone/parathyroid hormone-related peptide receptor	PTH1R|PTHR|PTHR1	protein	taxon:9606	20260530	GO_Central		
UniProtKB	Q03431	PTH1R	enables	GO:0017046	PMID:19674967	IDA		F	Parathyroid hormone/parathyroid hormone-related peptide receptor	PTH1R|PTHR|PTHR1	protein	taxon:9606	20110413	UniProt		
UniProtKB	Q03431	PTH1R	enables	GO:0042803	GO_REF:0000033	IBA	PANTHER:PTN002898451|UniProtKB:Q03431	F	Parathyroid hormone/parathyroid hormone-related peptide receptor	PTH1R|PTHR|PTHR1	protein	taxon:9606	20260506	GO_Central		
UniProtKB	Q03431	PTH1R	enables	GO:0042803	PMID:27160269	IDA		F	Parathyroid hormone/parathyroid hormone-related peptide receptor	PTH1R|PTHR|PTHR1	protein	taxon:9606	20171010	UniProt		
UniProtKB	Q03431	PTH1R	involved_in	GO:0001501	PMID:9745456	TAS		P	Parathyroid hormone/parathyroid hormone-related peptide receptor	PTH1R|PTHR|PTHR1	protein	taxon:9606	20030904	PINC		
UniProtKB	Q03431	PTH1R	involved_in	GO:0006874	GO_REF:0000033	IBA	MGI:MGI:97801|PANTHER:PTN002898451	P	Parathyroid hormone/parathyroid hormone-related peptide receptor	PTH1R|PTHR|PTHR1	protein	taxon:9606	20220417	GO_Central		
UniProtKB	Q03431	PTH1R	involved_in	GO:0007166	GO_REF:0000002	IEA	InterPro:IPR017981	P	Parathyroid hormone/parathyroid hormone-related peptide receptor	PTH1R|PTHR|PTHR1	protein	taxon:9606	20260727	InterPro		
UniProtKB	Q03431	PTH1R	involved_in	GO:0007186	GO_REF:0000002	IEA	InterPro:IPR000832|InterPro:IPR017983	P	Parathyroid hormone/parathyroid hormone-related peptide receptor	PTH1R|PTHR|PTHR1	protein	taxon:9606	20260727	InterPro		
UniProtKB	Q03431	PTH1R	involved_in	GO:0007186	PMID:27160269	IDA		P	Parathyroid hormone/parathyroid hormone-related peptide receptor	PTH1R|PTHR|PTHR1	protein	taxon:9606	20260504	UniProt		
UniProtKB	Q03431	PTH1R	involved_in	GO:0007186	PMID:9745456	TAS		P	Parathyroid hormone/parathyroid hormone-related peptide receptor	PTH1R|PTHR|PTHR1	protein	taxon:9606	20030904	PINC		
UniProtKB	Q03431	PTH1R	involved_in	GO:0007187	PMID:9927325	TAS		P	Parathyroid hormone/parathyroid hormone-related peptide receptor	PTH1R|PTHR|PTHR1	protein	taxon:9606	20030904	PINC		
UniProtKB	Q03431	PTH1R	involved_in	GO:0007188	PMID:19674967	IDA		P	Parathyroid hormone/parathyroid hormone-related peptide receptor	PTH1R|PTHR|PTHR1	protein	taxon:9606	20110413	UniProt		
UniProtKB	Q03431	PTH1R	involved_in	GO:0007189	GO_REF:0000024	ISS	UniProtKB:P25961	P	Parathyroid hormone/parathyroid hormone-related peptide receptor	PTH1R|PTHR|PTHR1	protein	taxon:9606	20120511	BHF-UCL		
UniProtKB	Q03431	PTH1R	involved_in	GO:0007189	GO_REF:0000033	IBA	MGI:MGI:97801|PANTHER:PTN002898451|RGD:3442|UniProtKB:Q03431	P	Parathyroid hormone/parathyroid hormone-related peptide receptor	PTH1R|PTHR|PTHR1	protein	taxon:9606	20200401	GO_Central		
UniProtKB	Q03431	PTH1R	involved_in	GO:0007189	GO_REF:0000117	IEA	ARBA:ARBA00029026	P	Parathyroid hormone/parathyroid hormone-related peptide receptor	PTH1R|PTHR|PTHR1	protein	taxon:9606	20260727	UniProt		
UniProtKB	Q03431	PTH1R	involved_in	GO:0007189	PMID:27160269	IDA		P	Parathyroid hormone/parathyroid hormone-related peptide receptor	PTH1R|PTHR|PTHR1	protein	taxon:9606	20171010	UniProt		
UniProtKB	Q03431	PTH1R	involved_in	GO:0007189	PMID:30975883	IDA		P	Parathyroid hormone/parathyroid hormone-related peptide receptor	PTH1R|PTHR|PTHR1	protein	taxon:9606	20250310	UniProt		
UniProtKB	Q03431	PTH1R	involved_in	GO:0007189	PMID:35932760	IDA		P	Parathyroid hormone/parathyroid hormone-related peptide receptor	PTH1R|PTHR|PTHR1	protein	taxon:9606	20250310	UniProt		
UniProtKB	Q03431	PTH1R	involved_in	GO:0007189	PMID:8397094	IDA		P	Parathyroid hormone/parathyroid hormone-related peptide receptor	PTH1R|PTHR|PTHR1	protein	taxon:9606	20160414	UniProt		
UniProtKB	Q03431	PTH1R	involved_in	GO:0007200	PMID:19608645	IC	GO:0060732	P	Parathyroid hormone/parathyroid hormone-related peptide receptor	PTH1R|PTHR|PTHR1	protein	taxon:9606	20120511	BHF-UCL		
UniProtKB	Q03431	PTH1R	involved_in	GO:0044722	PMID:9797718	IDA		P	Parathyroid hormone/parathyroid hormone-related peptide receptor	PTH1R|PTHR|PTHR1	protein	taxon:9606	20260506	UniProt		
UniProtKB	Q03431	PTH1R	involved_in	GO:0045453	PMID:9797718	IDA		P	Parathyroid hormone/parathyroid hormone-related peptide receptor	PTH1R|PTHR|PTHR1	protein	taxon:9606	20260504	UniProt		
UniProtKB	Q03431	PTH1R	involved_in	GO:0060732	GO_REF:0000024	ISS	UniProtKB:P25961	P	Parathyroid hormone/parathyroid hormone-related peptide receptor	PTH1R|PTHR|PTHR1	protein	taxon:9606	20120511	BHF-UCL		
UniProtKB	Q03431	PTH1R	involved_in	GO:0070293	GO_REF:0000024	ISS	UniProtKB:P41593	P	Parathyroid hormone/parathyroid hormone-related peptide receptor	PTH1R|PTHR|PTHR1	protein	taxon:9606	20260506	UniProt		
UniProtKB	Q03431	PTH1R	involved_in	GO:0070293	GO_REF:0000033	IBA	MGI:MGI:97801|PANTHER:PTN002898451	P	Parathyroid hormone/parathyroid hormone-related peptide receptor	PTH1R|PTHR|PTHR1	protein	taxon:9606	20260506	GO_Central		
UniProtKB	Q03431	PTH1R	involved_in	GO:0070293	GO_REF:0000107	IEA	UniProtKB:P41593|ensembl:ENSMUSP00000006005	P	Parathyroid hormone/parathyroid hormone-related peptide receptor	PTH1R|PTHR|PTHR1	protein	taxon:9606	20260724	Ensembl		
UniProtKB	Q03431	PTH1R	is_active_in	GO:0005886	GO_REF:0000033	IBA	FB:FBgn0033744|FB:FBgn0033932|FB:FBgn0052843|FB:FBgn0260753|MGI:MGI:1352753|MGI:MGI:2441720|MGI:MGI:88498|MGI:MGI:894312|MGI:MGI:95710|MGI:MGI:97801|MGI:MGI:99571|MGI:MGI:99572|PANTHER:PTN001737881|RGD:2038|RGD:2688|RGD:2703|RGD:3442|RGD:621342|UniProtKB:A6QP74|UniProtKB:O95838|UniProtKB:P30988|UniProtKB:P34998|UniProtKB:P41586|UniProtKB:P41587|UniProtKB:P43220|UniProtKB:P47871|UniProtKB:Q02643|UniProtKB:Q03431|UniProtKB:Q13324|UniProtKB:Q16602|UniProtKB:Q8WN93|UniProtKB:Q9TU31|WB:WBGene00015735	C	Parathyroid hormone/parathyroid hormone-related peptide receptor	PTH1R|PTHR|PTHR1	protein	taxon:9606	20260530	GO_Central		
UniProtKB	Q03431	PTH1R	located_in	GO:0005634	PMID:10709993	TAS		C	Parathyroid hormone/parathyroid hormone-related peptide receptor	PTH1R|PTHR|PTHR1	protein	taxon:9606	20030904	PINC		
UniProtKB	Q03431	PTH1R	located_in	GO:0005737	PMID:10709993	TAS		C	Parathyroid hormone/parathyroid hormone-related peptide receptor	PTH1R|PTHR|PTHR1	protein	taxon:9606	20030904	PINC		
UniProtKB	Q03431	PTH1R	located_in	GO:0005886	GO_REF:0000044	IEA	UniProtKB-SubCell:SL-0039	C	Parathyroid hormone/parathyroid hormone-related peptide receptor	PTH1R|PTHR|PTHR1	protein	taxon:9606	20260727	UniProt		
UniProtKB	Q03431	PTH1R	located_in	GO:0005886	GO_REF:0000052	IDA		C	Parathyroid hormone/parathyroid hormone-related peptide receptor	PTH1R|PTHR|PTHR1	protein	taxon:9606	20251115	HPA		
UniProtKB	Q03431	PTH1R	located_in	GO:0005886	GO_REF:0000117	IEA	ARBA:ARBA00027801	C	Parathyroid hormone/parathyroid hormone-related peptide receptor	PTH1R|PTHR|PTHR1	protein	taxon:9606	20260727	UniProt		
UniProtKB	Q03431	PTH1R	located_in	GO:0005886	PMID:19674967	IDA		C	Parathyroid hormone/parathyroid hormone-related peptide receptor	PTH1R|PTHR|PTHR1	protein	taxon:9606	20110413	UniProt		
UniProtKB	Q03431	PTH1R	located_in	GO:0005886	PMID:20172855	EXP		C	Parathyroid hormone/parathyroid hormone-related peptide receptor	PTH1R|PTHR|PTHR1	protein	taxon:9606	20251027	UniProt		
UniProtKB	Q03431	PTH1R	located_in	GO:0005886	PMID:8397094	IMP		C	Parathyroid hormone/parathyroid hormone-related peptide receptor	PTH1R|PTHR|PTHR1	protein	taxon:9606	20160414	UniProt		
UniProtKB	Q03431	PTH1R	located_in	GO:0005886	PMID:9745456	TAS		C	Parathyroid hormone/parathyroid hormone-related peptide receptor	PTH1R|PTHR|PTHR1	protein	taxon:9606	20030904	PINC		
UniProtKB	Q03431	PTH1R	located_in	GO:0005886	Reactome:R-HSA-379044	TAS		C	Parathyroid hormone/parathyroid hormone-related peptide receptor	PTH1R|PTHR|PTHR1	protein	taxon:9606	20130528	Reactome		
UniProtKB	Q03431	PTH1R	located_in	GO:0005886	Reactome:R-HSA-420489	TAS		C	Parathyroid hormone/parathyroid hormone-related peptide receptor	PTH1R|PTHR|PTHR1	protein	taxon:9606	20130528	Reactome		
UniProtKB	Q03431	PTH1R	located_in	GO:0005886	Reactome:R-HSA-744886	TAS		C	Parathyroid hormone/parathyroid hormone-related peptide receptor	PTH1R|PTHR|PTHR1	protein	taxon:9606	20130528	Reactome		
UniProtKB	Q03431	PTH1R	located_in	GO:0005886	Reactome:R-HSA-744887	TAS		C	Parathyroid hormone/parathyroid hormone-related peptide receptor	PTH1R|PTHR|PTHR1	protein	taxon:9606	20130528	Reactome		
UniProtKB	Q03431	PTH1R	located_in	GO:0016020	GO_REF:0000002	IEA	InterPro:IPR000832|InterPro:IPR001879|InterPro:IPR002170|InterPro:IPR017981|InterPro:IPR036445	C	Parathyroid hormone/parathyroid hormone-related peptide receptor	PTH1R|PTHR|PTHR1	protein	taxon:9606	20260727	InterPro		
UniProtKB	Q03431	PTH1R	located_in	GO:0016323	GO_REF:0000024	ISS	UniProtKB:P25961	C	Parathyroid hormone/parathyroid hormone-related peptide receptor	PTH1R|PTHR|PTHR1	protein	taxon:9606	20120511	BHF-UCL		
UniProtKB	Q03431	PTH1R	located_in	GO:0016324	GO_REF:0000024	ISS	UniProtKB:P25961	C	Parathyroid hormone/parathyroid hormone-related peptide receptor	PTH1R|PTHR|PTHR1	protein	taxon:9606	20120511	BHF-UCL		
UniProtKB	Q03431	PTH1R	part_of	GO:0043235	GO_REF:0000024	ISS	UniProtKB:P25961	C	Parathyroid hormone/parathyroid hormone-related peptide receptor	PTH1R|PTHR|PTHR1	protein	taxon:9606	20120511	BHF-UCL		
UniProtKB	Q03468	ERCC6	NOT|enables	GO:0003678	PMID:8999876	IDA		F	DNA excision repair protein ERCC-6	ERCC6|CSB	protein	taxon:9606	20071003	UniProt		
UniProtKB	Q03468	ERCC6	acts_upstream_of_or_within	GO:0006979	PMID:17626041	IGI	UniProtKB:P00519	P	DNA excision repair protein ERCC-6	ERCC6|CSB	protein	taxon:9606	20140716	MGI		
UniProtKB	Q03468	ERCC6	enables	GO:0003677	PMID:12560492	IDA		F	DNA excision repair protein ERCC-6	ERCC6|CSB	protein	taxon:9606	20071002	UniProt		
UniProtKB	Q03468	ERCC6	enables	GO:0003677	PMID:16107709	IDA		F	DNA excision repair protein ERCC-6	ERCC6|CSB	protein	taxon:9606	20071002	UniProt		
UniProtKB	Q03468	ERCC6	enables	GO:0003677	PMID:8999876	IDA		F	DNA excision repair protein ERCC-6	ERCC6|CSB	protein	taxon:9606	20071003	UniProt		
UniProtKB	Q03468	ERCC6	enables	GO:0003682	PMID:25820262	IMP		F	DNA excision repair protein ERCC-6	ERCC6|CSB	protein	taxon:9606	20190813	UniProt		
UniProtKB	Q03468	ERCC6	enables	GO:0003682	PMID:26620705	IDA		F	DNA excision repair protein ERCC-6	ERCC6|CSB	protein	taxon:9606	20190814	UniProt		
UniProtKB	Q03468	ERCC6	enables	GO:0005515	PMID:10944529	IPI	UniProtKB:Q9HCS7	F	DNA excision repair protein ERCC-6	ERCC6|CSB	protein	taxon:9606	20030428	UniProt		
UniProtKB	Q03468	ERCC6	enables	GO:0005515	PMID:16107709	IPI	UniProtKB:P09874	F	DNA excision repair protein ERCC-6	ERCC6|CSB	protein	taxon:9606	20071002	UniProt		
UniProtKB	Q03468	ERCC6	enables	GO:0005515	PMID:16246722	IPI	UniProtKB:P28715	F	DNA excision repair protein ERCC-6	ERCC6|CSB	protein	taxon:9606	20071128	UniProt		
UniProtKB	Q03468	ERCC6	enables	GO:0005515	PMID:17626041	IPI	UniProtKB:P00519	F	DNA excision repair protein ERCC-6	ERCC6|CSB	protein	taxon:9606	20260725	IntAct	occurs_in(GO:0005634)	
UniProtKB	Q03468	ERCC6	enables	GO:0005515	PMID:22466612	IPI	UniProtKB:Q2YD98	F	DNA excision repair protein ERCC-6	ERCC6|CSB	protein	taxon:9606	20120430	UniProt		
UniProtKB	Q03468	ERCC6	enables	GO:0005515	PMID:24874740	IPI	UniProtKB:Q12824	F	DNA excision repair protein ERCC-6	ERCC6|CSB	protein	taxon:9606	20190813	UniProt		
UniProtKB	Q03468	ERCC6	enables	GO:0005515	PMID:26030138	IPI	UniProtKB:O00232	F	DNA excision repair protein ERCC-6	ERCC6|CSB	protein	taxon:9606	20190814	UniProt		
UniProtKB	Q03468	ERCC6	enables	GO:0005515	PMID:26030138	IPI	UniProtKB:O00571	F	DNA excision repair protein ERCC-6	ERCC6|CSB	protein	taxon:9606	20190814	UniProt		
UniProtKB	Q03468	ERCC6	enables	GO:0005515	PMID:26030138	IPI	UniProtKB:O43172	F	DNA excision repair protein ERCC-6	ERCC6|CSB	protein	taxon:9606	20190814	UniProt		
UniProtKB	Q03468	ERCC6	enables	GO:0005515	PMID:26030138	IPI	UniProtKB:O43242	F	DNA excision repair protein ERCC-6	ERCC6|CSB	protein	taxon:9606	20190814	UniProt		
UniProtKB	Q03468	ERCC6	enables	GO:0005515	PMID:26030138	IPI	UniProtKB:O43395	F	DNA excision repair protein ERCC-6	ERCC6|CSB	protein	taxon:9606	20190814	UniProt		
UniProtKB	Q03468	ERCC6	enables	GO:0005515	PMID:26030138	IPI	UniProtKB:O94776	F	DNA excision repair protein ERCC-6	ERCC6|CSB	protein	taxon:9606	20190814	UniProt		
UniProtKB	Q03468	ERCC6	enables	GO:0005515	PMID:26030138	IPI	UniProtKB:P11387	F	DNA excision repair protein ERCC-6	ERCC6|CSB	protein	taxon:9606	20190814	UniProt		
UniProtKB	Q03468	ERCC6	enables	GO:0005515	PMID:26030138	IPI	UniProtKB:P11388	F	DNA excision repair protein ERCC-6	ERCC6|CSB	protein	taxon:9606	20190814	UniProt		
UniProtKB	Q03468	ERCC6	enables	GO:0005515	PMID:26030138	IPI	UniProtKB:P13010	F	DNA excision repair protein ERCC-6	ERCC6|CSB	protein	taxon:9606	20190814	UniProt		
UniProtKB	Q03468	ERCC6	enables	GO:0005515	PMID:26030138	IPI	UniProtKB:P17844	F	DNA excision repair protein ERCC-6	ERCC6|CSB	protein	taxon:9606	20190814	UniProt		
UniProtKB	Q03468	ERCC6	enables	GO:0005515	PMID:26030138	IPI	UniProtKB:P23246	F	DNA excision repair protein ERCC-6	ERCC6|CSB	protein	taxon:9606	20190814	UniProt		
UniProtKB	Q03468	ERCC6	enables	GO:0005515	PMID:26030138	IPI	UniProtKB:P28370	F	DNA excision repair protein ERCC-6	ERCC6|CSB	protein	taxon:9606	20190814	UniProt		
UniProtKB	Q03468	ERCC6	enables	GO:0005515	PMID:26030138	IPI	UniProtKB:P51531	F	DNA excision repair protein ERCC-6	ERCC6|CSB	protein	taxon:9606	20190814	UniProt		
UniProtKB	Q03468	ERCC6	enables	GO:0005515	PMID:26030138	IPI	UniProtKB:P62195	F	DNA excision repair protein ERCC-6	ERCC6|CSB	protein	taxon:9606	20190814	UniProt		
UniProtKB	Q03468	ERCC6	enables	GO:0005515	PMID:26030138	IPI	UniProtKB:Q00839	F	DNA excision repair protein ERCC-6	ERCC6|CSB	protein	taxon:9606	20190814	UniProt		
UniProtKB	Q03468	ERCC6	enables	GO:0005515	PMID:26030138	IPI	UniProtKB:Q05048	F	DNA excision repair protein ERCC-6	ERCC6|CSB	protein	taxon:9606	20190814	UniProt		
UniProtKB	Q03468	ERCC6	enables	GO:0005515	PMID:26030138	IPI	UniProtKB:Q09028	F	DNA excision repair protein ERCC-6	ERCC6|CSB	protein	taxon:9606	20190814	UniProt		
UniProtKB	Q03468	ERCC6	enables	GO:0005515	PMID:26030138	IPI	UniProtKB:Q13435	F	DNA excision repair protein ERCC-6	ERCC6|CSB	protein	taxon:9606	20190814	UniProt		
UniProtKB	Q03468	ERCC6	enables	GO:0005515	PMID:26030138	IPI	UniProtKB:Q13547	F	DNA excision repair protein ERCC-6	ERCC6|CSB	protein	taxon:9606	20190814	UniProt		
UniProtKB	Q03468	ERCC6	enables	GO:0005515	PMID:26030138	IPI	UniProtKB:Q15233	F	DNA excision repair protein ERCC-6	ERCC6|CSB	protein	taxon:9606	20190814	UniProt		
UniProtKB	Q03468	ERCC6	enables	GO:0005515	PMID:26030138	IPI	UniProtKB:Q6PD62	F	DNA excision repair protein ERCC-6	ERCC6|CSB	protein	taxon:9606	20190814	UniProt		
UniProtKB	Q03468	ERCC6	enables	GO:0005515	PMID:26030138	IPI	UniProtKB:Q7L5N1	F	DNA excision repair protein ERCC-6	ERCC6|CSB	protein	taxon:9606	20190814	UniProt		
UniProtKB	Q03468	ERCC6	enables	GO:0005515	PMID:26030138	IPI	UniProtKB:Q86VP6	F	DNA excision repair protein ERCC-6	ERCC6|CSB	protein	taxon:9606	20190814	UniProt		
UniProtKB	Q03468	ERCC6	enables	GO:0005515	PMID:26030138	IPI	UniProtKB:Q86YP4	F	DNA excision repair protein ERCC-6	ERCC6|CSB	protein	taxon:9606	20190814	UniProt		
UniProtKB	Q03468	ERCC6	enables	GO:0005515	PMID:26030138	IPI	UniProtKB:Q8WXI9	F	DNA excision repair protein ERCC-6	ERCC6|CSB	protein	taxon:9606	20190814	UniProt		
UniProtKB	Q03468	ERCC6	enables	GO:0005515	PMID:26030138	IPI	UniProtKB:Q92499	F	DNA excision repair protein ERCC-6	ERCC6|CSB	protein	taxon:9606	20190814	UniProt		
UniProtKB	Q03468	ERCC6	enables	GO:0005515	PMID:26030138	IPI	UniProtKB:Q92841	F	DNA excision repair protein ERCC-6	ERCC6|CSB	protein	taxon:9606	20190814	UniProt		
UniProtKB	Q03468	ERCC6	enables	GO:0005515	PMID:26030138	IPI	UniProtKB:Q93009	F	DNA excision repair protein ERCC-6	ERCC6|CSB	protein	taxon:9606	20190814	UniProt		
UniProtKB	Q03468	ERCC6	enables	GO:0005515	PMID:26030138	IPI	UniProtKB:Q9BT78	F	DNA excision repair protein ERCC-6	ERCC6|CSB	protein	taxon:9606	20190814	UniProt		
UniProtKB	Q03468	ERCC6	enables	GO:0005515	PMID:26030138	IPI	UniProtKB:Q9BUQ8	F	DNA excision repair protein ERCC-6	ERCC6|CSB	protein	taxon:9606	20190814	UniProt		
UniProtKB	Q03468	ERCC6	enables	GO:0005515	PMID:26030138	IPI	UniProtKB:Q9H2U1	F	DNA excision repair protein ERCC-6	ERCC6|CSB	protein	taxon:9606	20190814	UniProt		
UniProtKB	Q03468	ERCC6	enables	GO:0005515	PMID:26030138	IPI	UniProtKB:Q9UJV9	F	DNA excision repair protein ERCC-6	ERCC6|CSB	protein	taxon:9606	20190814	UniProt		
UniProtKB	Q03468	ERCC6	enables	GO:0005515	PMID:26030138	IPI	UniProtKB:Q9UNS2	F	DNA excision repair protein ERCC-6	ERCC6|CSB	protein	taxon:9606	20190814	UniProt		
UniProtKB	Q03468	ERCC6	enables	GO:0005515	PMID:28292928	IPI	UniProtKB:Q63187	F	DNA excision repair protein ERCC-6	ERCC6|CSB	protein	taxon:9606	20190814	UniProt		
UniProtKB	Q03468	ERCC6	enables	GO:0005515	PMID:28292928	IPI	UniProtKB:Q93034	F	DNA excision repair protein ERCC-6	ERCC6|CSB	protein	taxon:9606	20190814	UniProt		
UniProtKB	Q03468	ERCC6	enables	GO:0005515	PMID:29203878	IPI	UniProtKB:Q5UIP0	F	DNA excision repair protein ERCC-6	ERCC6|CSB	protein	taxon:9606	20190814	UniProt		
UniProtKB	Q03468	ERCC6	enables	GO:0005515	PMID:7663514	IPI	UniProtKB:P04637	F	DNA excision repair protein ERCC-6	ERCC6|CSB	protein	taxon:9606	20040706	UniProt		
UniProtKB	Q03468	ERCC6	enables	GO:0005515	PMID:7664335	IPI	UniProtKB:Q13216-1	F	DNA excision repair protein ERCC-6	ERCC6|CSB	protein	taxon:9606	20071001	UniProt		
UniProtKB	Q03468	ERCC6	enables	GO:0005515	PMID:7664335	IPI	UniProtKB:Q13216-1	F	DNA excision repair protein ERCC-6	ERCC6|CSB	protein	taxon:9606	20260725	IntAct		
UniProtKB	Q03468	ERCC6	enables	GO:0005515	PMID:8999876	IPI	UniProtKB:P23025	F	DNA excision repair protein ERCC-6	ERCC6|CSB	protein	taxon:9606	20071003	UniProt		
UniProtKB	Q03468	ERCC6	enables	GO:0005515	PMID:8999876	IPI	UniProtKB:P29084	F	DNA excision repair protein ERCC-6	ERCC6|CSB	protein	taxon:9606	20071003	UniProt		
UniProtKB	Q03468	ERCC6	enables	GO:0005524	GO_REF:0000002	IEA	InterPro:IPR000330	F	DNA excision repair protein ERCC-6	ERCC6|CSB	protein	taxon:9606	20260727	InterPro		
UniProtKB	Q03468	ERCC6	enables	GO:0005524	PMID:12560492	IDA		F	DNA excision repair protein ERCC-6	ERCC6|CSB	protein	taxon:9606	20071002	UniProt		
UniProtKB	Q03468	ERCC6	enables	GO:0005524	PMID:16107709	IDA		F	DNA excision repair protein ERCC-6	ERCC6|CSB	protein	taxon:9606	20071002	UniProt		
UniProtKB	Q03468	ERCC6	enables	GO:0008094	PMID:12560492	IDA		F	DNA excision repair protein ERCC-6	ERCC6|CSB	protein	taxon:9606	20071002	UniProt		
UniProtKB	Q03468	ERCC6	enables	GO:0008094	PMID:16107709	IDA		F	DNA excision repair protein ERCC-6	ERCC6|CSB	protein	taxon:9606	20071002	UniProt		
UniProtKB	Q03468	ERCC6	enables	GO:0008094	PMID:25820262	IMP		F	DNA excision repair protein ERCC-6	ERCC6|CSB	protein	taxon:9606	20190813	UniProt		
UniProtKB	Q03468	ERCC6	enables	GO:0008094	PMID:8999876	IDA		F	DNA excision repair protein ERCC-6	ERCC6|CSB	protein	taxon:9606	20071003	UniProt		
UniProtKB	Q03468	ERCC6	enables	GO:0016887	GO_REF:0000116	IEA	RHEA:13065	F	DNA excision repair protein ERCC-6	ERCC6|CSB	protein	taxon:9606	20260727	RHEA		
UniProtKB	Q03468	ERCC6	enables	GO:0016887	PMID:16246722	EXP		F	DNA excision repair protein ERCC-6	ERCC6|CSB	protein	taxon:9606	20250130	UniProt		
UniProtKB	Q03468	ERCC6	enables	GO:0016887	PMID:9565609	EXP		F	DNA excision repair protein ERCC-6	ERCC6|CSB	protein	taxon:9606	20250130	UniProt		
UniProtKB	Q03468	ERCC6	enables	GO:0030296	PMID:17626041	IDA		F	DNA excision repair protein ERCC-6	ERCC6|CSB	protein	taxon:9606	20140716	MGI		
UniProtKB	Q03468	ERCC6	enables	GO:0140463	PMID:32355176	IDA		F	DNA excision repair protein ERCC-6	ERCC6|CSB	protein	taxon:9606	20250115	UniProt	has_input(UniProtKB:Q13216),part_of(GO:0006283)	
UniProtKB	Q03468	ERCC6	enables	GO:0140658	GO_REF:0000033	IBA	PANTHER:PTN001326493|UniProtKB:Q03468	F	DNA excision repair protein ERCC-6	ERCC6|CSB	protein	taxon:9606	20240606	GO_Central		
UniProtKB	Q03468	ERCC6	enables	GO:0140658	PMID:29203878	IMP		F	DNA excision repair protein ERCC-6	ERCC6|CSB	protein	taxon:9606	20210706	GO_Central		
UniProtKB	Q03468	ERCC6	enables	GO:0140658	PMID:9565609	IDA		F	DNA excision repair protein ERCC-6	ERCC6|CSB	protein	taxon:9606	20250115	UniProt		
UniProtKB	Q03468	ERCC6	enables	GO:0140664	PMID:32355176	IDA		F	DNA excision repair protein ERCC-6	ERCC6|CSB	protein	taxon:9606	20250115	UniProt		
UniProtKB	Q03468	ERCC6	involved_in	GO:0000012	PMID:29545921	IDA		P	DNA excision repair protein ERCC-6	ERCC6|CSB	protein	taxon:9606	20190814	UniProt		
UniProtKB	Q03468	ERCC6	involved_in	GO:0000077	PMID:25820262	IMP		P	DNA excision repair protein ERCC-6	ERCC6|CSB	protein	taxon:9606	20190813	UniProt		
UniProtKB	Q03468	ERCC6	involved_in	GO:0006281	GO_REF:0000117	IEA	ARBA:ARBA00029008	P	DNA excision repair protein ERCC-6	ERCC6|CSB	protein	taxon:9606	20260727	UniProt		
UniProtKB	Q03468	ERCC6	involved_in	GO:0006283	GO_REF:0000033	IBA	MGI:MGI:1100494|PANTHER:PTN001326493|PomBase:SPCP25A2.02c|RGD:1311509|SGD:S000003796|UniProtKB:Q03468	P	DNA excision repair protein ERCC-6	ERCC6|CSB	protein	taxon:9606	20210906	GO_Central		
UniProtKB	Q03468	ERCC6	involved_in	GO:0006283	GO_REF:0000107	IEA	UniProtKB:A0A0G2JTU1|ensembl:ENSRNOP00000068845	P	DNA excision repair protein ERCC-6	ERCC6|CSB	protein	taxon:9606	20260724	Ensembl		
UniProtKB	Q03468	ERCC6	involved_in	GO:0006283	PMID:10564257	IMP		P	DNA excision repair protein ERCC-6	ERCC6|CSB	protein	taxon:9606	20071002	UniProt		
UniProtKB	Q03468	ERCC6	involved_in	GO:0006283	PMID:26620705	IMP		P	DNA excision repair protein ERCC-6	ERCC6|CSB	protein	taxon:9606	20190814	UniProt		
UniProtKB	Q03468	ERCC6	involved_in	GO:0006283	PMID:32355176	IDA		P	DNA excision repair protein ERCC-6	ERCC6|CSB	protein	taxon:9606	20250115	UniProt		
UniProtKB	Q03468	ERCC6	involved_in	GO:0006283	PMID:34526721	IDA		P	DNA excision repair protein ERCC-6	ERCC6|CSB	protein	taxon:9606	20250115	UniProt		
UniProtKB	Q03468	ERCC6	involved_in	GO:0006283	PMID:38316879	IDA		P	DNA excision repair protein ERCC-6	ERCC6|CSB	protein	taxon:9606	20250116	UniProt		
UniProtKB	Q03468	ERCC6	involved_in	GO:0006283	PMID:38600235	IDA		P	DNA excision repair protein ERCC-6	ERCC6|CSB	protein	taxon:9606	20250115	UniProt		
UniProtKB	Q03468	ERCC6	involved_in	GO:0006283	PMID:9565609	IDA		P	DNA excision repair protein ERCC-6	ERCC6|CSB	protein	taxon:9606	20250115	UniProt		
UniProtKB	Q03468	ERCC6	involved_in	GO:0006284	PMID:9973627	IMP		P	DNA excision repair protein ERCC-6	ERCC6|CSB	protein	taxon:9606	20071003	UniProt		
UniProtKB	Q03468	ERCC6	involved_in	GO:0006338	PMID:12769854	NAS		P	DNA excision repair protein ERCC-6	ERCC6|CSB	protein	taxon:9606	20251104	ComplexPortal		
UniProtKB	Q03468	ERCC6	involved_in	GO:0006366	PMID:7664335	NAS		P	DNA excision repair protein ERCC-6	ERCC6|CSB	protein	taxon:9606	20071003	UniProt		
UniProtKB	Q03468	ERCC6	involved_in	GO:0006979	PMID:16107709	IDA		P	DNA excision repair protein ERCC-6	ERCC6|CSB	protein	taxon:9606	20071002	UniProt		
UniProtKB	Q03468	ERCC6	involved_in	GO:0022008	PMID:24874740	IMP		P	DNA excision repair protein ERCC-6	ERCC6|CSB	protein	taxon:9606	20190813	UniProt		
UniProtKB	Q03468	ERCC6	involved_in	GO:0030182	PMID:24874740	IMP		P	DNA excision repair protein ERCC-6	ERCC6|CSB	protein	taxon:9606	20190813	UniProt		
UniProtKB	Q03468	ERCC6	involved_in	GO:0031175	PMID:24874740	IMP		P	DNA excision repair protein ERCC-6	ERCC6|CSB	protein	taxon:9606	20190813	UniProt		
UniProtKB	Q03468	ERCC6	involved_in	GO:0032784	PMID:9326587	IDA		P	DNA excision repair protein ERCC-6	ERCC6|CSB	protein	taxon:9606	20071003	UniProt		
UniProtKB	Q03468	ERCC6	involved_in	GO:0032786	PMID:9326587	IDA		P	DNA excision repair protein ERCC-6	ERCC6|CSB	protein	taxon:9606	20071003	UniProt		
UniProtKB	Q03468	ERCC6	involved_in	GO:0034243	GO_REF:0000107	IEA	UniProtKB:A0A0G2JTU1|ensembl:ENSRNOP00000068845	P	DNA excision repair protein ERCC-6	ERCC6|CSB	protein	taxon:9606	20260724	Ensembl		
UniProtKB	Q03468	ERCC6	involved_in	GO:0042262	GO_REF:0000107	IEA	UniProtKB:A0A0G2JTU1|ensembl:ENSRNOP00000068845	P	DNA excision repair protein ERCC-6	ERCC6|CSB	protein	taxon:9606	20260724	Ensembl		
UniProtKB	Q03468	ERCC6	involved_in	GO:0045739	PMID:22483866	IGI	UniProtKB:P0DP91	P	DNA excision repair protein ERCC-6	ERCC6|CSB	protein	taxon:9606	20181018	UniProt		
UniProtKB	Q03468	ERCC6	involved_in	GO:0045739	PMID:22483866	IMP		P	DNA excision repair protein ERCC-6	ERCC6|CSB	protein	taxon:9606	20181015	UniProt		
UniProtKB	Q03468	ERCC6	involved_in	GO:0045943	PMID:23555303	NAS		P	DNA excision repair protein ERCC-6	ERCC6|CSB	protein	taxon:9606	20251104	ComplexPortal		
UniProtKB	Q03468	ERCC6	involved_in	GO:0045944	PMID:26044184	NAS		P	DNA excision repair protein ERCC-6	ERCC6|CSB	protein	taxon:9606	20251104	ComplexPortal		
UniProtKB	Q03468	ERCC6	involved_in	GO:0045945	PMID:16603771	IDA		P	DNA excision repair protein ERCC-6	ERCC6|CSB	protein	taxon:9606	20251104	ComplexPortal		
UniProtKB	Q03468	ERCC6	involved_in	GO:0071168	PMID:32355176	IDA		P	DNA excision repair protein ERCC-6	ERCC6|CSB	protein	taxon:9606	20250204	UniProt	part_of(GO:0006283)	
UniProtKB	Q03468	ERCC6	involved_in	GO:0097680	PMID:29545921	IDA		P	DNA excision repair protein ERCC-6	ERCC6|CSB	protein	taxon:9606	20190814	UniProt		
UniProtKB	Q03468	ERCC6	involved_in	GO:1905168	PMID:25820262	IMP		P	DNA excision repair protein ERCC-6	ERCC6|CSB	protein	taxon:9606	20190813	UniProt		
UniProtKB	Q03468	ERCC6	involved_in	GO:2001033	PMID:25820262	IMP		P	DNA excision repair protein ERCC-6	ERCC6|CSB	protein	taxon:9606	20190813	UniProt		
UniProtKB	Q03468	ERCC6	is_active_in	GO:0005634	GO_REF:0000033	IBA	PANTHER:PTN001326493|UniProtKB:Q03468|UniProtKB:Q57UN8	C	DNA excision repair protein ERCC-6	ERCC6|CSB	protein	taxon:9606	20250904	GO_Central		
UniProtKB	Q03468	ERCC6	is_active_in	GO:0005634	PMID:32355176	IDA		C	DNA excision repair protein ERCC-6	ERCC6|CSB	protein	taxon:9606	20250115	UniProt		
UniProtKB	Q03468	ERCC6	is_active_in	GO:0090734	PMID:32355176	IDA		C	DNA excision repair protein ERCC-6	ERCC6|CSB	protein	taxon:9606	20250115	UniProt		
UniProtKB	Q03468	ERCC6	located_in	GO:0005634	GO_REF:0000044	IEA	UniProtKB-SubCell:SL-0191	C	DNA excision repair protein ERCC-6	ERCC6|CSB	protein	taxon:9606	20260727	UniProt		
UniProtKB	Q03468	ERCC6	located_in	GO:0005634	PMID:12560492	IDA		C	DNA excision repair protein ERCC-6	ERCC6|CSB	protein	taxon:9606	20071002	UniProt		
UniProtKB	Q03468	ERCC6	located_in	GO:0005634	PMID:17626041	IDA		C	DNA excision repair protein ERCC-6	ERCC6|CSB	protein	taxon:9606	20140716	MGI		
UniProtKB	Q03468	ERCC6	located_in	GO:0005654	GO_REF:0000052	IDA		C	DNA excision repair protein ERCC-6	ERCC6|CSB	protein	taxon:9606	20251115	HPA		
UniProtKB	Q03468	ERCC6	located_in	GO:0005654	PMID:16107709	IDA		C	DNA excision repair protein ERCC-6	ERCC6|CSB	protein	taxon:9606	20071002	UniProt		
UniProtKB	Q03468	ERCC6	located_in	GO:0005654	Reactome:R-HSA-5250930	TAS		C	DNA excision repair protein ERCC-6	ERCC6|CSB	protein	taxon:9606	20130528	Reactome		
UniProtKB	Q03468	ERCC6	located_in	GO:0005654	Reactome:R-HSA-5250938	TAS		C	DNA excision repair protein ERCC-6	ERCC6|CSB	protein	taxon:9606	20130528	Reactome		
UniProtKB	Q03468	ERCC6	located_in	GO:0005654	Reactome:R-HSA-5250947	TAS		C	DNA excision repair protein ERCC-6	ERCC6|CSB	protein	taxon:9606	20130528	Reactome		
UniProtKB	Q03468	ERCC6	located_in	GO:0005654	Reactome:R-HSA-6781833	TAS		C	DNA excision repair protein ERCC-6	ERCC6|CSB	protein	taxon:9606	20130528	Reactome		
UniProtKB	Q03468	ERCC6	located_in	GO:0005654	Reactome:R-HSA-6781840	TAS		C	DNA excision repair protein ERCC-6	ERCC6|CSB	protein	taxon:9606	20130528	Reactome		
UniProtKB	Q03468	ERCC6	located_in	GO:0005654	Reactome:R-HSA-6781867	TAS		C	DNA excision repair protein ERCC-6	ERCC6|CSB	protein	taxon:9606	20150603	Reactome		
UniProtKB	Q03468	ERCC6	located_in	GO:0005654	Reactome:R-HSA-6782004	TAS		C	DNA excision repair protein ERCC-6	ERCC6|CSB	protein	taxon:9606	20150603	Reactome		
UniProtKB	Q03468	ERCC6	located_in	GO:0005654	Reactome:R-HSA-6782069	TAS		C	DNA excision repair protein ERCC-6	ERCC6|CSB	protein	taxon:9606	20150603	Reactome		
UniProtKB	Q03468	ERCC6	located_in	GO:0005654	Reactome:R-HSA-6782131	TAS		C	DNA excision repair protein ERCC-6	ERCC6|CSB	protein	taxon:9606	20130528	Reactome		
UniProtKB	Q03468	ERCC6	located_in	GO:0005654	Reactome:R-HSA-6782138	TAS		C	DNA excision repair protein ERCC-6	ERCC6|CSB	protein	taxon:9606	20130528	Reactome		
UniProtKB	Q03468	ERCC6	located_in	GO:0005654	Reactome:R-HSA-6782141	TAS		C	DNA excision repair protein ERCC-6	ERCC6|CSB	protein	taxon:9606	20130528	Reactome		
UniProtKB	Q03468	ERCC6	located_in	GO:0005654	Reactome:R-HSA-6782204	TAS		C	DNA excision repair protein ERCC-6	ERCC6|CSB	protein	taxon:9606	20130528	Reactome		
UniProtKB	Q03468	ERCC6	located_in	GO:0005654	Reactome:R-HSA-6782208	TAS		C	DNA excision repair protein ERCC-6	ERCC6|CSB	protein	taxon:9606	20130528	Reactome		
UniProtKB	Q03468	ERCC6	located_in	GO:0005654	Reactome:R-HSA-6782211	TAS		C	DNA excision repair protein ERCC-6	ERCC6|CSB	protein	taxon:9606	20130528	Reactome		
UniProtKB	Q03468	ERCC6	located_in	GO:0005654	Reactome:R-HSA-6782224	TAS		C	DNA excision repair protein ERCC-6	ERCC6|CSB	protein	taxon:9606	20130528	Reactome		
UniProtKB	Q03468	ERCC6	located_in	GO:0005654	Reactome:R-HSA-6782227	TAS		C	DNA excision repair protein ERCC-6	ERCC6|CSB	protein	taxon:9606	20130528	Reactome		
UniProtKB	Q03468	ERCC6	located_in	GO:0005654	Reactome:R-HSA-6782234	TAS		C	DNA excision repair protein ERCC-6	ERCC6|CSB	protein	taxon:9606	20150603	Reactome		
UniProtKB	Q03468	ERCC6	located_in	GO:0005654	Reactome:R-HSA-9684118	TAS		C	DNA excision repair protein ERCC-6	ERCC6|CSB	protein	taxon:9606	20130528	Reactome		
UniProtKB	Q03468	ERCC6	located_in	GO:0005654	Reactome:R-NUL-573373	TAS		C	DNA excision repair protein ERCC-6	ERCC6|CSB	protein	taxon:9606	20130528	Reactome		
UniProtKB	Q03468	ERCC6	located_in	GO:0005654	Reactome:R-NUL-573385	TAS		C	DNA excision repair protein ERCC-6	ERCC6|CSB	protein	taxon:9606	20130528	Reactome		
UniProtKB	Q03468	ERCC6	located_in	GO:0005694	GO_REF:0000044	IEA	UniProtKB-SubCell:SL-0468	C	DNA excision repair protein ERCC-6	ERCC6|CSB	protein	taxon:9606	20260727	UniProt		
UniProtKB	Q03468	ERCC6	located_in	GO:0005694	PMID:26620705	EXP		C	DNA excision repair protein ERCC-6	ERCC6|CSB	protein	taxon:9606	20250130	UniProt		
UniProtKB	Q03468	ERCC6	located_in	GO:0005694	PMID:32355176	EXP		C	DNA excision repair protein ERCC-6	ERCC6|CSB	protein	taxon:9606	20250130	UniProt		
UniProtKB	Q03468	ERCC6	located_in	GO:0005730	PMID:16107709	IDA		C	DNA excision repair protein ERCC-6	ERCC6|CSB	protein	taxon:9606	20071002	UniProt		
UniProtKB	Q03468	ERCC6	located_in	GO:0005730	PMID:17626041	IDA		C	DNA excision repair protein ERCC-6	ERCC6|CSB	protein	taxon:9606	20140716	MGI		
UniProtKB	Q03468	ERCC6	located_in	GO:0005730	PMID:23555303	NAS		C	DNA excision repair protein ERCC-6	ERCC6|CSB	protein	taxon:9606	20251104	ComplexPortal		
UniProtKB	Q03468	ERCC6	located_in	GO:0016604	GO_REF:0000052	IDA		C	DNA excision repair protein ERCC-6	ERCC6|CSB	protein	taxon:9606	20251115	HPA		
UniProtKB	Q03468	ERCC6	located_in	GO:0090734	PMID:28292928	IDA		C	DNA excision repair protein ERCC-6	ERCC6|CSB	protein	taxon:9606	20190814	UniProt		
UniProtKB	Q03468	ERCC6	part_of	GO:0008023	PMID:9326587	IDA		C	DNA excision repair protein ERCC-6	ERCC6|CSB	protein	taxon:9606	20071003	UniProt		
UniProtKB	Q03468	ERCC6	part_of	GO:0110016	PMID:16603771	IDA		C	DNA excision repair protein ERCC-6	ERCC6|CSB	protein	taxon:9606	20251104	ComplexPortal		
UniProtKB	Q03518	TAP1	contributes_to	GO:0015433	PMID:7673167	IGI	UniProtKB:Q03519	F	Antigen peptide transporter 1	TAP1|ABCB2|PSF1|RING4|Y3	protein	taxon:9606	20240828	UniProt		
UniProtKB	Q03518	TAP1	enables	GO:0005515	PMID:12213826	IPI	UniProtKB:O15533	F	Antigen peptide transporter 1	TAP1|ABCB2|PSF1|RING4|Y3	protein	taxon:9606	20260725	IntAct	occurs_in(GO:0005737)	
UniProtKB	Q03518	TAP1	enables	GO:0005515	PMID:15793001	IPI	UniProtKB:Q77CE4	F	Antigen peptide transporter 1	TAP1|ABCB2|PSF1|RING4|Y3	protein	taxon:9606	20151110	AgBase		
UniProtKB	Q03518	TAP1	enables	GO:0005515	PMID:15793001	IPI	UniProtKB:Q77CE4	F	Antigen peptide transporter 1	TAP1|ABCB2|PSF1|RING4|Y3	protein	taxon:9606	20260725	IntAct		
UniProtKB	Q03518	TAP1	enables	GO:0005515	PMID:16828748	IPI	UniProtKB:Q03519	F	Antigen peptide transporter 1	TAP1|ABCB2|PSF1|RING4|Y3	protein	taxon:9606	20260725	IntAct	occurs_in(GO:0005737)	
UniProtKB	Q03518	TAP1	enables	GO:0005515	PMID:17055437	IPI	UniProtKB:O15533	F	Antigen peptide transporter 1	TAP1|ABCB2|PSF1|RING4|Y3	protein	taxon:9606	20260725	IntAct	occurs_in(GO:0005737)	
UniProtKB	Q03518	TAP1	enables	GO:0005515	PMID:17055437	IPI	UniProtKB:P07237	F	Antigen peptide transporter 1	TAP1|ABCB2|PSF1|RING4|Y3	protein	taxon:9606	20260725	IntAct		
UniProtKB	Q03518	TAP1	enables	GO:0005515	PMID:17055437	IPI	UniProtKB:P27797	F	Antigen peptide transporter 1	TAP1|ABCB2|PSF1|RING4|Y3	protein	taxon:9606	20260725	IntAct		
UniProtKB	Q03518	TAP1	enables	GO:0005515	PMID:17055437	IPI	UniProtKB:P30101	F	Antigen peptide transporter 1	TAP1|ABCB2|PSF1|RING4|Y3	protein	taxon:9606	20260725	IntAct		
UniProtKB	Q03518	TAP1	enables	GO:0005515	PMID:17055437	IPI	UniProtKB:Q03519	F	Antigen peptide transporter 1	TAP1|ABCB2|PSF1|RING4|Y3	protein	taxon:9606	20260725	IntAct	occurs_in(GO:0005737)	
UniProtKB	Q03518	TAP1	enables	GO:0005515	PMID:18802093	IPI	UniProtKB:O15533	F	Antigen peptide transporter 1	TAP1|ABCB2|PSF1|RING4|Y3	protein	taxon:9606	20260725	IntAct	occurs_in(GO:0005737)	
UniProtKB	Q03518	TAP1	enables	GO:0005515	PMID:18802093	IPI	UniProtKB:O15533,UniProtKB:P61769,UniProtKB:Q03519,UniProtKB:Q77CE4,UniProtKB:Q96DN0	F	Antigen peptide transporter 1	TAP1|ABCB2|PSF1|RING4|Y3	protein	taxon:9606	20151111	AgBase		
UniProtKB	Q03518	TAP1	enables	GO:0005515	PMID:18802093	IPI	UniProtKB:Q03519	F	Antigen peptide transporter 1	TAP1|ABCB2|PSF1|RING4|Y3	protein	taxon:9606	20260725	IntAct	occurs_in(GO:0005737)	
UniProtKB	Q03518	TAP1	enables	GO:0005515	PMID:18802093	IPI	UniProtKB:Q77CE4	F	Antigen peptide transporter 1	TAP1|ABCB2|PSF1|RING4|Y3	protein	taxon:9606	20151111	AgBase		
UniProtKB	Q03518	TAP1	enables	GO:0005515	PMID:18802093	IPI	UniProtKB:Q77CE4	F	Antigen peptide transporter 1	TAP1|ABCB2|PSF1|RING4|Y3	protein	taxon:9606	20260725	IntAct		
UniProtKB	Q03518	TAP1	enables	GO:0005515	PMID:19165146	IPI	UniProtKB:Q13769	F	Antigen peptide transporter 1	TAP1|ABCB2|PSF1|RING4|Y3	protein	taxon:9606	20260725	IntAct		
UniProtKB	Q03518	TAP1	enables	GO:0005515	PMID:19201886	IPI	UniProtKB:O15533	F	Antigen peptide transporter 1	TAP1|ABCB2|PSF1|RING4|Y3	protein	taxon:9606	20260725	IntAct	occurs_in(GO:0005737)	
UniProtKB	Q03518	TAP1	enables	GO:0005515	PMID:19201886	IPI	UniProtKB:P0C739	F	Antigen peptide transporter 1	TAP1|ABCB2|PSF1|RING4|Y3	protein	taxon:9606	20260725	IntAct	occurs_in(GO:0005737)|occurs_in(GO:0005783)	
UniProtKB	Q03518	TAP1	enables	GO:0005515	PMID:19201886	IPI	UniProtKB:Q03519	F	Antigen peptide transporter 1	TAP1|ABCB2|PSF1|RING4|Y3	protein	taxon:9606	20260725	IntAct	occurs_in(GO:0005737)	
UniProtKB	Q03518	TAP1	enables	GO:0005515	PMID:19297616	IPI	UniProtKB:Q03519	F	Antigen peptide transporter 1	TAP1|ABCB2|PSF1|RING4|Y3	protein	taxon:9606	20260725	IntAct	occurs_in(GO:0005737)	
UniProtKB	Q03518	TAP1	enables	GO:0005515	PMID:22810586	IPI	UniProtKB:P0C739	F	Antigen peptide transporter 1	TAP1|ABCB2|PSF1|RING4|Y3	protein	taxon:9606	20260725	IntAct	occurs_in(GO:0005737)|occurs_in(GO:0005783)	
UniProtKB	Q03518	TAP1	enables	GO:0005515	PMID:26789246	IPI	UniProtKB:Q03519	F	Antigen peptide transporter 1	TAP1|ABCB2|PSF1|RING4|Y3	protein	taxon:9606	20260725	IntAct	occurs_in(GO:0005737)	
UniProtKB	Q03518	TAP1	enables	GO:0005515	PMID:28514442	IPI	UniProtKB:Q03519	F	Antigen peptide transporter 1	TAP1|ABCB2|PSF1|RING4|Y3	protein	taxon:9606	20260725	IntAct	occurs_in(GO:0005737)	
UniProtKB	Q03518	TAP1	enables	GO:0005515	PMID:30833792	IPI	UniProtKB:P30101	F	Antigen peptide transporter 1	TAP1|ABCB2|PSF1|RING4|Y3	protein	taxon:9606	20260725	IntAct		
UniProtKB	Q03518	TAP1	enables	GO:0005515	PMID:32296183	IPI	UniProtKB:P57678	F	Antigen peptide transporter 1	TAP1|ABCB2|PSF1|RING4|Y3	protein	taxon:9606	20260725	IntAct		
UniProtKB	Q03518	TAP1	enables	GO:0005515	PMID:32296183	IPI	UniProtKB:P60508	F	Antigen peptide transporter 1	TAP1|ABCB2|PSF1|RING4|Y3	protein	taxon:9606	20260725	IntAct		
UniProtKB	Q03518	TAP1	enables	GO:0005515	PMID:32296183	IPI	UniProtKB:Q13520	F	Antigen peptide transporter 1	TAP1|ABCB2|PSF1|RING4|Y3	protein	taxon:9606	20260725	IntAct		
UniProtKB	Q03518	TAP1	enables	GO:0005515	PMID:32296183	IPI	UniProtKB:Q14973	F	Antigen peptide transporter 1	TAP1|ABCB2|PSF1|RING4|Y3	protein	taxon:9606	20260725	IntAct		
UniProtKB	Q03518	TAP1	enables	GO:0005515	PMID:32296183	IPI	UniProtKB:Q3KNW5	F	Antigen peptide transporter 1	TAP1|ABCB2|PSF1|RING4|Y3	protein	taxon:9606	20260725	IntAct		
UniProtKB	Q03518	TAP1	enables	GO:0005515	PMID:32296183	IPI	UniProtKB:Q5TA81	F	Antigen peptide transporter 1	TAP1|ABCB2|PSF1|RING4|Y3	protein	taxon:9606	20260725	IntAct		
UniProtKB	Q03518	TAP1	enables	GO:0005515	PMID:32296183	IPI	UniProtKB:Q6ZMZ0	F	Antigen peptide transporter 1	TAP1|ABCB2|PSF1|RING4|Y3	protein	taxon:9606	20260725	IntAct		
UniProtKB	Q03518	TAP1	enables	GO:0005515	PMID:32296183	IPI	UniProtKB:Q8TDT2	F	Antigen peptide transporter 1	TAP1|ABCB2|PSF1|RING4|Y3	protein	taxon:9606	20260725	IntAct		
UniProtKB	Q03518	TAP1	enables	GO:0005515	PMID:32296183	IPI	UniProtKB:Q8WWF3	F	Antigen peptide transporter 1	TAP1|ABCB2|PSF1|RING4|Y3	protein	taxon:9606	20260725	IntAct		
UniProtKB	Q03518	TAP1	enables	GO:0005515	PMID:32296183	IPI	UniProtKB:Q9NQQ7-3	F	Antigen peptide transporter 1	TAP1|ABCB2|PSF1|RING4|Y3	protein	taxon:9606	20260725	IntAct		
UniProtKB	Q03518	TAP1	enables	GO:0005515	PMID:32296183	IPI	UniProtKB:Q9NUH8	F	Antigen peptide transporter 1	TAP1|ABCB2|PSF1|RING4|Y3	protein	taxon:9606	20260725	IntAct		
UniProtKB	Q03518	TAP1	enables	GO:0005515	PMID:32296183	IPI	UniProtKB:Q9Y282	F	Antigen peptide transporter 1	TAP1|ABCB2|PSF1|RING4|Y3	protein	taxon:9606	20260725	IntAct		
UniProtKB	Q03518	TAP1	enables	GO:0005515	PMID:33961781	IPI	UniProtKB:Q03519	F	Antigen peptide transporter 1	TAP1|ABCB2|PSF1|RING4|Y3	protein	taxon:9606	20260725	IntAct	occurs_in(GO:0005737)	
UniProtKB	Q03518	TAP1	enables	GO:0005524	GO_REF:0000002	IEA	InterPro:IPR003439|InterPro:IPR011527|InterPro:IPR013305|InterPro:IPR017871|InterPro:IPR036640	F	Antigen peptide transporter 1	TAP1|ABCB2|PSF1|RING4|Y3	protein	taxon:9606	20260727	InterPro		
UniProtKB	Q03518	TAP1	enables	GO:0005524	PMID:11133832	IDA		F	Antigen peptide transporter 1	TAP1|ABCB2|PSF1|RING4|Y3	protein	taxon:9606	20100315	UniProt		
UniProtKB	Q03518	TAP1	enables	GO:0005524	PMID:15793001	IMP		F	Antigen peptide transporter 1	TAP1|ABCB2|PSF1|RING4|Y3	protein	taxon:9606	20151110	AgBase		
UniProtKB	Q03518	TAP1	enables	GO:0005524	PMID:7673167	IDA		F	Antigen peptide transporter 1	TAP1|ABCB2|PSF1|RING4|Y3	protein	taxon:9606	20100316	UniProt		
UniProtKB	Q03518	TAP1	enables	GO:0015433	GO_REF:0000003	IEA	EC:7.4.2.14	F	Antigen peptide transporter 1	TAP1|ABCB2|PSF1|RING4|Y3	protein	taxon:9606	20260727	UniProt		
UniProtKB	Q03518	TAP1	enables	GO:0015433	GO_REF:0000033	IBA	MGI:MGI:98483|PANTHER:PTN008609396	F	Antigen peptide transporter 1	TAP1|ABCB2|PSF1|RING4|Y3	protein	taxon:9606	20241120	GO_Central		
UniProtKB	Q03518	TAP1	enables	GO:0015433	PMID:11133832	IDA		F	Antigen peptide transporter 1	TAP1|ABCB2|PSF1|RING4|Y3	protein	taxon:9606	20220927	UniProt	part_of(GO:0019885),occurs_in(GO:0005789)	
UniProtKB	Q03518	TAP1	enables	GO:0015433	PMID:11274390	EXP		F	Antigen peptide transporter 1	TAP1|ABCB2|PSF1|RING4|Y3	protein	taxon:9606	20240916	UniProt		
UniProtKB	Q03518	TAP1	enables	GO:0015433	PMID:17418234	IMP		F	Antigen peptide transporter 1	TAP1|ABCB2|PSF1|RING4|Y3	protein	taxon:9606	20240828	UniProt		
UniProtKB	Q03518	TAP1	enables	GO:0015433	PMID:25377891	IDA		F	Antigen peptide transporter 1	TAP1|ABCB2|PSF1|RING4|Y3	protein	taxon:9606	20201117	UniProt		
UniProtKB	Q03518	TAP1	enables	GO:0015433	PMID:25656091	IMP		F	Antigen peptide transporter 1	TAP1|ABCB2|PSF1|RING4|Y3	protein	taxon:9606	20201117	UniProt		
UniProtKB	Q03518	TAP1	enables	GO:0015440	GO_REF:0000117	IEA	ARBA:ARBA00087633	F	Antigen peptide transporter 1	TAP1|ABCB2|PSF1|RING4|Y3	protein	taxon:9606	20260727	UniProt		
UniProtKB	Q03518	TAP1	enables	GO:0016887	GO_REF:0000002	IEA	InterPro:IPR003439|InterPro:IPR017871	F	Antigen peptide transporter 1	TAP1|ABCB2|PSF1|RING4|Y3	protein	taxon:9606	20260727	InterPro		
UniProtKB	Q03518	TAP1	enables	GO:0023029	PMID:10605026	IPI	UniProtKB:P30511	F	Antigen peptide transporter 1	TAP1|ABCB2|PSF1|RING4|Y3	protein	taxon:9606	20140311	UniProt		
UniProtKB	Q03518	TAP1	enables	GO:0042287	GO_REF:0000117	IEA	ARBA:ARBA00085653	F	Antigen peptide transporter 1	TAP1|ABCB2|PSF1|RING4|Y3	protein	taxon:9606	20260727	UniProt		
UniProtKB	Q03518	TAP1	enables	GO:0042288	GO_REF:0000107	IEA	UniProtKB:P21958|ensembl:ENSMUSP00000128401	F	Antigen peptide transporter 1	TAP1|ABCB2|PSF1|RING4|Y3	protein	taxon:9606	20260724	Ensembl		
UniProtKB	Q03518	TAP1	enables	GO:0042605	PMID:11133832	NAS		F	Antigen peptide transporter 1	TAP1|ABCB2|PSF1|RING4|Y3	protein	taxon:9606	20100222	UniProt		
UniProtKB	Q03518	TAP1	enables	GO:0042605	PMID:7500034	IDA		F	Antigen peptide transporter 1	TAP1|ABCB2|PSF1|RING4|Y3	protein	taxon:9606	20201117	UniProt		
UniProtKB	Q03518	TAP1	enables	GO:0042803	GO_REF:0000024	ISS	UniProtKB:P36370	F	Antigen peptide transporter 1	TAP1|ABCB2|PSF1|RING4|Y3	protein	taxon:9606	20100222	UniProt		
UniProtKB	Q03518	TAP1	enables	GO:0043531	PMID:11532960	IDA		F	Antigen peptide transporter 1	TAP1|ABCB2|PSF1|RING4|Y3	protein	taxon:9606	20100315	UniProt		
UniProtKB	Q03518	TAP1	enables	GO:0046978	GO_REF:0000024	ISS	UniProtKB:P36370	F	Antigen peptide transporter 1	TAP1|ABCB2|PSF1|RING4|Y3	protein	taxon:9606	20100222	UniProt		
UniProtKB	Q03518	TAP1	enables	GO:0046978	GO_REF:0000033	IBA	PANTHER:PTN008609396|RGD:3817	F	Antigen peptide transporter 1	TAP1|ABCB2|PSF1|RING4|Y3	protein	taxon:9606	20230406	GO_Central		
UniProtKB	Q03518	TAP1	enables	GO:0046979	PMID:11133832	IPI	UniProtKB:P36371	F	Antigen peptide transporter 1	TAP1|ABCB2|PSF1|RING4|Y3	protein	taxon:9606	20100315	UniProt		
UniProtKB	Q03518	TAP1	enables	GO:0046979	PMID:1538751	IPI	UniProtKB:Q03519	F	Antigen peptide transporter 1	TAP1|ABCB2|PSF1|RING4|Y3	protein	taxon:9606	20100316	UniProt		
UniProtKB	Q03518	TAP1	enables	GO:0046979	PMID:15518576	IPI	UniProtKB:Q03519	F	Antigen peptide transporter 1	TAP1|ABCB2|PSF1|RING4|Y3	protein	taxon:9606	20100212	UniProt		
UniProtKB	Q03518	TAP1	enables	GO:0140359	GO_REF:0000002	IEA	InterPro:IPR011527	F	Antigen peptide transporter 1	TAP1|ABCB2|PSF1|RING4|Y3	protein	taxon:9606	20260727	InterPro		
UniProtKB	Q03518	TAP1	enables	GO:1904680	GO_REF:0000002	IEA	InterPro:IPR013305	F	Antigen peptide transporter 1	TAP1|ABCB2|PSF1|RING4|Y3	protein	taxon:9606	20260727	InterPro		
UniProtKB	Q03518	TAP1	enables	GO:1904680	PMID:17418234	IMP		F	Antigen peptide transporter 1	TAP1|ABCB2|PSF1|RING4|Y3	protein	taxon:9606	20230607	UniProt		
UniProtKB	Q03518	TAP1	involved_in	GO:0002250	PMID:19297616	NAS		P	Antigen peptide transporter 1	TAP1|ABCB2|PSF1|RING4|Y3	protein	taxon:9606	20251229	ComplexPortal		
UniProtKB	Q03518	TAP1	involved_in	GO:0006952	PMID:38805290	NAS		P	Antigen peptide transporter 1	TAP1|ABCB2|PSF1|RING4|Y3	protein	taxon:9606	20251229	ComplexPortal		
UniProtKB	Q03518	TAP1	involved_in	GO:0015833	GO_REF:0000002	IEA	InterPro:IPR013305	P	Antigen peptide transporter 1	TAP1|ABCB2|PSF1|RING4|Y3	protein	taxon:9606	20260727	InterPro		
UniProtKB	Q03518	TAP1	involved_in	GO:0015833	PMID:11133832	IMP		P	Antigen peptide transporter 1	TAP1|ABCB2|PSF1|RING4|Y3	protein	taxon:9606	20100315	UniProt		
UniProtKB	Q03518	TAP1	involved_in	GO:0015833	PMID:17418234	IMP		P	Antigen peptide transporter 1	TAP1|ABCB2|PSF1|RING4|Y3	protein	taxon:9606	20100315	UniProt		
UniProtKB	Q03518	TAP1	involved_in	GO:0015833	PMID:19297616	IDA		P	Antigen peptide transporter 1	TAP1|ABCB2|PSF1|RING4|Y3	protein	taxon:9606	20251229	ComplexPortal		
UniProtKB	Q03518	TAP1	involved_in	GO:0019885	GO_REF:0000033	IBA	PANTHER:PTN008609396|UniProtKB:Q03518	P	Antigen peptide transporter 1	TAP1|ABCB2|PSF1|RING4|Y3	protein	taxon:9606	20230406	GO_Central		
UniProtKB	Q03518	TAP1	involved_in	GO:0019885	PMID:11133832	IMP		P	Antigen peptide transporter 1	TAP1|ABCB2|PSF1|RING4|Y3	protein	taxon:9606	20100315	UniProt		
UniProtKB	Q03518	TAP1	involved_in	GO:0019885	PMID:19297616	NAS		P	Antigen peptide transporter 1	TAP1|ABCB2|PSF1|RING4|Y3	protein	taxon:9606	20251229	ComplexPortal		
UniProtKB	Q03518	TAP1	involved_in	GO:0046967	PMID:7538543	IMP		P	Antigen peptide transporter 1	TAP1|ABCB2|PSF1|RING4|Y3	protein	taxon:9606	20100316	UniProt		
UniProtKB	Q03518	TAP1	involved_in	GO:0055085	GO_REF:0000002	IEA	InterPro:IPR011527	P	Antigen peptide transporter 1	TAP1|ABCB2|PSF1|RING4|Y3	protein	taxon:9606	20260727	InterPro		
UniProtKB	Q03518	TAP1	involved_in	GO:0055085	GO_REF:0000033	IBA	AGI_LocusCode:AT1G02520|AGI_LocusCode:AT2G36910|AGI_LocusCode:AT2G47000|AGI_LocusCode:AT3G28860|AGI_LocusCode:AT3G62150|MGI:MGI:97568|MGI:MGI:97570|PANTHER:PTN000657189|PomBase:SPBC25B2.02c|PomBase:SPCC663.03|PomBase:SPCC737.09c|RGD:619930|SGD:S000004916|UniProtKB:O53645|UniProtKB:O75027|UniProtKB:O95342|UniProtKB:P08183|UniProtKB:P29018|UniProtKB:Q03518|UniProtKB:Q03519|UniProtKB:Q2M3G0|UniProtKB:Q9FNU2|UniProtKB:Q9NP58|UniProtKB:Q9NUT2|WB:WBGene00001811|WB:WBGene00001815	P	Antigen peptide transporter 1	TAP1|ABCB2|PSF1|RING4|Y3	protein	taxon:9606	20250903	GO_Central		
UniProtKB	Q03518	TAP1	is_active_in	GO:0016020	GO_REF:0000033	IBA	AGI_LocusCode:AT2G36910|AGI_LocusCode:AT2G47000|AGI_LocusCode:AT3G28860|AGI_LocusCode:AT3G62150|AGI_LocusCode:AT5G39040|FB:FBgn0004513|FB:FBgn0038376|MGI:MGI:1351619|MGI:MGI:1351667|MGI:MGI:1921354|MGI:MGI:1924956|MGI:MGI:97569|MGI:MGI:97570|PANTHER:PTN002517083|PomBase:SPAC15A10.01|PomBase:SPCC663.03|PomBase:SPCC737.09c|RGD:3318|RGD:3817|RGD:3818|RGD:619930|RGD:620248|RGD:71077|SGD:S000004916|UniProtKB:B8K1W2|UniProtKB:O75027|UniProtKB:O95342|UniProtKB:P08183|UniProtKB:P21439|UniProtKB:Q03518|UniProtKB:Q03519|UniProtKB:Q2M3G0|UniProtKB:Q387J7|UniProtKB:Q4GYD6|UniProtKB:Q4Q3L0|UniProtKB:Q586E5|UniProtKB:Q9FNU2|UniProtKB:Q9NP58|UniProtKB:Q9NP78|UniProtKB:Q9NUT2|WB:WBGene00001814|WB:WBGene00001815|WB:WBGene00001819|WB:WBGene00003995|WB:WBGene00003997	C	Antigen peptide transporter 1	TAP1|ABCB2|PSF1|RING4|Y3	protein	taxon:9606	20260529	GO_Central		
UniProtKB	Q03518	TAP1	located_in	GO:0005737	GO_REF:0000117	IEA	ARBA:ARBA00026971	C	Antigen peptide transporter 1	TAP1|ABCB2|PSF1|RING4|Y3	protein	taxon:9606	20260727	UniProt		
UniProtKB	Q03518	TAP1	located_in	GO:0005783	GO_REF:0000052	IDA		C	Antigen peptide transporter 1	TAP1|ABCB2|PSF1|RING4|Y3	protein	taxon:9606	20251115	HPA		
UniProtKB	Q03518	TAP1	located_in	GO:0005789	GO_REF:0000044	IEA	UniProtKB-SubCell:SL-0097	C	Antigen peptide transporter 1	TAP1|ABCB2|PSF1|RING4|Y3	protein	taxon:9606	20260727	UniProt		
UniProtKB	Q03518	TAP1	located_in	GO:0005789	PMID:11133832	IDA		C	Antigen peptide transporter 1	TAP1|ABCB2|PSF1|RING4|Y3	protein	taxon:9606	20100315	UniProt		
UniProtKB	Q03518	TAP1	located_in	GO:0005789	PMID:15577206	IDA		C	Antigen peptide transporter 1	TAP1|ABCB2|PSF1|RING4|Y3	protein	taxon:9606	20100806	UniProt		
UniProtKB	Q03518	TAP1	located_in	GO:0005789	PMID:1589036	EXP		C	Antigen peptide transporter 1	TAP1|ABCB2|PSF1|RING4|Y3	protein	taxon:9606	20240916	UniProt		
UniProtKB	Q03518	TAP1	located_in	GO:0005789	PMID:22638925	IDA		C	Antigen peptide transporter 1	TAP1|ABCB2|PSF1|RING4|Y3	protein	taxon:9606	20201117	UniProt		
UniProtKB	Q03518	TAP1	located_in	GO:0005789	PMID:7673167	IDA		C	Antigen peptide transporter 1	TAP1|ABCB2|PSF1|RING4|Y3	protein	taxon:9606	20100316	UniProt		
UniProtKB	Q03518	TAP1	located_in	GO:0005789	Reactome:R-HSA-8863914	TAS		C	Antigen peptide transporter 1	TAP1|ABCB2|PSF1|RING4|Y3	protein	taxon:9606	20231031	Reactome		
UniProtKB	Q03518	TAP1	located_in	GO:0005789	Reactome:R-HSA-8951499	TAS		C	Antigen peptide transporter 1	TAP1|ABCB2|PSF1|RING4|Y3	protein	taxon:9606	20231031	Reactome		
UniProtKB	Q03518	TAP1	located_in	GO:0005789	Reactome:R-HSA-983142	TAS		C	Antigen peptide transporter 1	TAP1|ABCB2|PSF1|RING4|Y3	protein	taxon:9606	20231031	Reactome		
UniProtKB	Q03518	TAP1	located_in	GO:0005789	Reactome:R-HSA-983144	TAS		C	Antigen peptide transporter 1	TAP1|ABCB2|PSF1|RING4|Y3	protein	taxon:9606	20231031	Reactome		
UniProtKB	Q03518	TAP1	located_in	GO:0005789	Reactome:R-HSA-983161	TAS		C	Antigen peptide transporter 1	TAP1|ABCB2|PSF1|RING4|Y3	protein	taxon:9606	20231031	Reactome		
UniProtKB	Q03518	TAP1	located_in	GO:0016020	GO_REF:0000002	IEA	InterPro:IPR011527|InterPro:IPR013305|InterPro:IPR036640	C	Antigen peptide transporter 1	TAP1|ABCB2|PSF1|RING4|Y3	protein	taxon:9606	20260727	InterPro		
UniProtKB	Q03518	TAP1	located_in	GO:0016020	PMID:19946888	HDA		C	Antigen peptide transporter 1	TAP1|ABCB2|PSF1|RING4|Y3	protein	taxon:9606	20140627	UniProt		
UniProtKB	Q03518	TAP1	located_in	GO:0016020	PMID:8955196	IDA		C	Antigen peptide transporter 1	TAP1|ABCB2|PSF1|RING4|Y3	protein	taxon:9606	20100315	UniProt		
UniProtKB	Q03518	TAP1	located_in	GO:0030670	Reactome:R-HSA-8951595	TAS		C	Antigen peptide transporter 1	TAP1|ABCB2|PSF1|RING4|Y3	protein	taxon:9606	20231031	Reactome		
UniProtKB	Q03518	TAP1	located_in	GO:0033116	Reactome:R-HSA-8863858	TAS		C	Antigen peptide transporter 1	TAP1|ABCB2|PSF1|RING4|Y3	protein	taxon:9606	20231031	Reactome		
UniProtKB	Q03518	TAP1	located_in	GO:0033116	Reactome:R-HSA-8863914	TAS		C	Antigen peptide transporter 1	TAP1|ABCB2|PSF1|RING4|Y3	protein	taxon:9606	20231031	Reactome		
UniProtKB	Q03518	TAP1	located_in	GO:0033116	Reactome:R-HSA-8951595	TAS		C	Antigen peptide transporter 1	TAP1|ABCB2|PSF1|RING4|Y3	protein	taxon:9606	20231031	Reactome		
UniProtKB	Q03518	TAP1	part_of	GO:0042824	GO_REF:0000033	IBA	PANTHER:PTN008609396|RGD:3817|UniProtKB:Q03518	C	Antigen peptide transporter 1	TAP1|ABCB2|PSF1|RING4|Y3	protein	taxon:9606	20230406	GO_Central		
UniProtKB	Q03518	TAP1	part_of	GO:0042824	PMID:17947644	IDA		C	Antigen peptide transporter 1	TAP1|ABCB2|PSF1|RING4|Y3	protein	taxon:9606	20180727	UniProt		
UniProtKB	Q03518	TAP1	part_of	GO:0042824	PMID:35948544	IDA		C	Antigen peptide transporter 1	TAP1|ABCB2|PSF1|RING4|Y3	protein	taxon:9606	20260312	UniProt		
UniProtKB	Q03518	TAP1	part_of	GO:0042825	PMID:11133832	IDA		C	Antigen peptide transporter 1	TAP1|ABCB2|PSF1|RING4|Y3	protein	taxon:9606	20100315	UniProt		
UniProtKB	Q03518	TAP1	part_of	GO:0042825	PMID:15518576	IDA		C	Antigen peptide transporter 1	TAP1|ABCB2|PSF1|RING4|Y3	protein	taxon:9606	20100315	UniProt		
UniProtKB	Q03518	TAP1	part_of	GO:0042825	PMID:17947644	IDA		C	Antigen peptide transporter 1	TAP1|ABCB2|PSF1|RING4|Y3	protein	taxon:9606	20180727	UniProt		
UniProtKB	Q03518	TAP1	part_of	GO:0042825	PMID:38805290	IPI		C	Antigen peptide transporter 1	TAP1|ABCB2|PSF1|RING4|Y3	protein	taxon:9606	20251229	ComplexPortal		
UniProtKB	Q03519	TAP2	contributes_to	GO:0015433	PMID:7673167	IGI	UniProtKB:Q03518	F	Antigen peptide transporter 2	TAP2|ABCB3|PSF2|RING11|Y1	protein	taxon:9606	20240828	UniProt		
UniProtKB	Q03519	TAP2	enables	GO:0005515	PMID:12213826	IPI	UniProtKB:O15533	F	Antigen peptide transporter 2	TAP2|ABCB3|PSF2|RING11|Y1	protein	taxon:9606	20260725	IntAct	occurs_in(GO:0005737)	
UniProtKB	Q03519	TAP2	enables	GO:0005515	PMID:12213826	IPI	UniProtKB:Q03518-2	F	Antigen peptide transporter 2	TAP2|ABCB3|PSF2|RING11|Y1	protein	taxon:9606	20260725	IntAct		
UniProtKB	Q03519	TAP2	enables	GO:0005515	PMID:15793001	IPI	UniProtKB:Q77CE4	F	Antigen peptide transporter 2	TAP2|ABCB3|PSF2|RING11|Y1	protein	taxon:9606	20151110	AgBase		
UniProtKB	Q03519	TAP2	enables	GO:0005515	PMID:15793001	IPI	UniProtKB:Q77CE4	F	Antigen peptide transporter 2	TAP2|ABCB3|PSF2|RING11|Y1	protein	taxon:9606	20260725	IntAct		
UniProtKB	Q03519	TAP2	enables	GO:0005515	PMID:16828748	IPI	UniProtKB:Q03518	F	Antigen peptide transporter 2	TAP2|ABCB3|PSF2|RING11|Y1	protein	taxon:9606	20260725	IntAct	occurs_in(GO:0005737)	
UniProtKB	Q03519	TAP2	enables	GO:0005515	PMID:17055437	IPI	UniProtKB:Q03518	F	Antigen peptide transporter 2	TAP2|ABCB3|PSF2|RING11|Y1	protein	taxon:9606	20260725	IntAct	occurs_in(GO:0005737)	
UniProtKB	Q03519	TAP2	enables	GO:0005515	PMID:18802093	IPI	UniProtKB:Q03518	F	Antigen peptide transporter 2	TAP2|ABCB3|PSF2|RING11|Y1	protein	taxon:9606	20151111	AgBase		
UniProtKB	Q03519	TAP2	enables	GO:0005515	PMID:18802093	IPI	UniProtKB:Q03518	F	Antigen peptide transporter 2	TAP2|ABCB3|PSF2|RING11|Y1	protein	taxon:9606	20260725	IntAct	occurs_in(GO:0005737)	
UniProtKB	Q03519	TAP2	enables	GO:0005515	PMID:18802093	IPI	UniProtKB:Q77CE4	F	Antigen peptide transporter 2	TAP2|ABCB3|PSF2|RING11|Y1	protein	taxon:9606	20151111	AgBase		
UniProtKB	Q03519	TAP2	enables	GO:0005515	PMID:18802093	IPI	UniProtKB:Q77CE4	F	Antigen peptide transporter 2	TAP2|ABCB3|PSF2|RING11|Y1	protein	taxon:9606	20260725	IntAct		
UniProtKB	Q03519	TAP2	enables	GO:0005515	PMID:19201886	IPI	UniProtKB:O15533	F	Antigen peptide transporter 2	TAP2|ABCB3|PSF2|RING11|Y1	protein	taxon:9606	20260725	IntAct	occurs_in(GO:0005737)	
UniProtKB	Q03519	TAP2	enables	GO:0005515	PMID:19201886	IPI	UniProtKB:P0C739	F	Antigen peptide transporter 2	TAP2|ABCB3|PSF2|RING11|Y1	protein	taxon:9606	20260725	IntAct	occurs_in(GO:0005737)	
UniProtKB	Q03519	TAP2	enables	GO:0005515	PMID:19201886	IPI	UniProtKB:Q03518	F	Antigen peptide transporter 2	TAP2|ABCB3|PSF2|RING11|Y1	protein	taxon:9606	20260725	IntAct	occurs_in(GO:0005737)	
UniProtKB	Q03519	TAP2	enables	GO:0005515	PMID:19297616	IPI	UniProtKB:Q03518	F	Antigen peptide transporter 2	TAP2|ABCB3|PSF2|RING11|Y1	protein	taxon:9606	20260725	IntAct	occurs_in(GO:0005737)	
UniProtKB	Q03519	TAP2	enables	GO:0005515	PMID:26789246	IPI	UniProtKB:Q03518	F	Antigen peptide transporter 2	TAP2|ABCB3|PSF2|RING11|Y1	protein	taxon:9606	20260725	IntAct	occurs_in(GO:0005737)	
UniProtKB	Q03519	TAP2	enables	GO:0005515	PMID:28514442	IPI	UniProtKB:Q03518	F	Antigen peptide transporter 2	TAP2|ABCB3|PSF2|RING11|Y1	protein	taxon:9606	20260725	IntAct	occurs_in(GO:0005737)	
UniProtKB	Q03519	TAP2	enables	GO:0005515	PMID:33961781	IPI	UniProtKB:Q03518	F	Antigen peptide transporter 2	TAP2|ABCB3|PSF2|RING11|Y1	protein	taxon:9606	20260725	IntAct	occurs_in(GO:0005737)	
UniProtKB	Q03519	TAP2	enables	GO:0005515	PMID:9427624	IPI	UniProtKB:P13747	F	Antigen peptide transporter 2	TAP2|ABCB3|PSF2|RING11|Y1	protein	taxon:9606	20181012	UniProt		
UniProtKB	Q03519	TAP2	enables	GO:0005524	GO_REF:0000002	IEA	InterPro:IPR003439|InterPro:IPR005293|InterPro:IPR011527|InterPro:IPR013305|InterPro:IPR017871|InterPro:IPR036640	F	Antigen peptide transporter 2	TAP2|ABCB3|PSF2|RING11|Y1	protein	taxon:9606	20260727	InterPro		
UniProtKB	Q03519	TAP2	enables	GO:0005524	PMID:15793001	IMP		F	Antigen peptide transporter 2	TAP2|ABCB3|PSF2|RING11|Y1	protein	taxon:9606	20151110	AgBase		
UniProtKB	Q03519	TAP2	enables	GO:0005524	PMID:7673167	IDA		F	Antigen peptide transporter 2	TAP2|ABCB3|PSF2|RING11|Y1	protein	taxon:9606	20100316	UniProt		
UniProtKB	Q03519	TAP2	enables	GO:0015433	GO_REF:0000003	IEA	EC:7.4.2.14	F	Antigen peptide transporter 2	TAP2|ABCB3|PSF2|RING11|Y1	protein	taxon:9606	20260727	UniProt		
UniProtKB	Q03519	TAP2	enables	GO:0015433	PMID:11274390	EXP		F	Antigen peptide transporter 2	TAP2|ABCB3|PSF2|RING11|Y1	protein	taxon:9606	20240916	UniProt		
UniProtKB	Q03519	TAP2	enables	GO:0015433	PMID:1538751	IMP		F	Antigen peptide transporter 2	TAP2|ABCB3|PSF2|RING11|Y1	protein	taxon:9606	20100316	UniProt		
UniProtKB	Q03519	TAP2	enables	GO:0015433	PMID:25377891	IDA		F	Antigen peptide transporter 2	TAP2|ABCB3|PSF2|RING11|Y1	protein	taxon:9606	20201117	UniProt		
UniProtKB	Q03519	TAP2	enables	GO:0015433	PMID:25656091	IMP		F	Antigen peptide transporter 2	TAP2|ABCB3|PSF2|RING11|Y1	protein	taxon:9606	20201117	UniProt		
UniProtKB	Q03519	TAP2	enables	GO:0015440	GO_REF:0000002	IEA	InterPro:IPR005293	F	Antigen peptide transporter 2	TAP2|ABCB3|PSF2|RING11|Y1	protein	taxon:9606	20260727	InterPro		
UniProtKB	Q03519	TAP2	enables	GO:0015440	GO_REF:0000033	IBA	MGI:MGI:98483|PANTHER:PTN002383780|UniProtKB:Q03518|UniProtKB:Q03519|UniProtKB:Q9NP78	F	Antigen peptide transporter 2	TAP2|ABCB3|PSF2|RING11|Y1	protein	taxon:9606	20240919	GO_Central		
UniProtKB	Q03519	TAP2	enables	GO:0015440	GO_REF:0000117	IEA	ARBA:ARBA00087633	F	Antigen peptide transporter 2	TAP2|ABCB3|PSF2|RING11|Y1	protein	taxon:9606	20260727	UniProt		
UniProtKB	Q03519	TAP2	enables	GO:0016887	GO_REF:0000002	IEA	InterPro:IPR003439|InterPro:IPR017871	F	Antigen peptide transporter 2	TAP2|ABCB3|PSF2|RING11|Y1	protein	taxon:9606	20260727	InterPro		
UniProtKB	Q03519	TAP2	enables	GO:0023029	PMID:10605026	IPI	UniProtKB:P30511	F	Antigen peptide transporter 2	TAP2|ABCB3|PSF2|RING11|Y1	protein	taxon:9606	20140311	UniProt		
UniProtKB	Q03519	TAP2	enables	GO:0042287	GO_REF:0000002	IEA	InterPro:IPR005293	F	Antigen peptide transporter 2	TAP2|ABCB3|PSF2|RING11|Y1	protein	taxon:9606	20260727	InterPro		
UniProtKB	Q03519	TAP2	enables	GO:0042605	PMID:7500034	IDA		F	Antigen peptide transporter 2	TAP2|ABCB3|PSF2|RING11|Y1	protein	taxon:9606	20201117	UniProt		
UniProtKB	Q03519	TAP2	enables	GO:0046978	GO_REF:0000107	IEA	UniProtKB:P36371|ensembl:ENSMUSP00000025197	F	Antigen peptide transporter 2	TAP2|ABCB3|PSF2|RING11|Y1	protein	taxon:9606	20260724	Ensembl		
UniProtKB	Q03519	TAP2	enables	GO:0046978	GO_REF:0000117	IEA	ARBA:ARBA00084760	F	Antigen peptide transporter 2	TAP2|ABCB3|PSF2|RING11|Y1	protein	taxon:9606	20260727	UniProt		
UniProtKB	Q03519	TAP2	enables	GO:0046978	PMID:1538751	IPI	UniProtKB:Q03518	F	Antigen peptide transporter 2	TAP2|ABCB3|PSF2|RING11|Y1	protein	taxon:9606	20100316	UniProt		
UniProtKB	Q03519	TAP2	enables	GO:0046978	PMID:15518576	IPI	UniProtKB:Q03518	F	Antigen peptide transporter 2	TAP2|ABCB3|PSF2|RING11|Y1	protein	taxon:9606	20100212	UniProt		
UniProtKB	Q03519	TAP2	enables	GO:0046980	GO_REF:0000024	ISS	UniProtKB:P36372	F	Antigen peptide transporter 2	TAP2|ABCB3|PSF2|RING11|Y1	protein	taxon:9606	20100315	UniProt		
UniProtKB	Q03519	TAP2	enables	GO:0140359	GO_REF:0000002	IEA	InterPro:IPR011527	F	Antigen peptide transporter 2	TAP2|ABCB3|PSF2|RING11|Y1	protein	taxon:9606	20260727	InterPro		
UniProtKB	Q03519	TAP2	enables	GO:1904680	GO_REF:0000002	IEA	InterPro:IPR013305	F	Antigen peptide transporter 2	TAP2|ABCB3|PSF2|RING11|Y1	protein	taxon:9606	20260727	InterPro		
UniProtKB	Q03519	TAP2	enables	GO:1904680	PMID:7673167	IGI	UniProtKB:Q03518	F	Antigen peptide transporter 2	TAP2|ABCB3|PSF2|RING11|Y1	protein	taxon:9606	20230607	UniProt		
UniProtKB	Q03519	TAP2	involved_in	GO:0002250	PMID:19297616	NAS		P	Antigen peptide transporter 2	TAP2|ABCB3|PSF2|RING11|Y1	protein	taxon:9606	20251229	ComplexPortal		
UniProtKB	Q03519	TAP2	involved_in	GO:0002489	PMID:1538751	IMP		P	Antigen peptide transporter 2	TAP2|ABCB3|PSF2|RING11|Y1	protein	taxon:9606	20100316	UniProt		
UniProtKB	Q03519	TAP2	involved_in	GO:0006952	PMID:38805290	NAS		P	Antigen peptide transporter 2	TAP2|ABCB3|PSF2|RING11|Y1	protein	taxon:9606	20251229	ComplexPortal		
UniProtKB	Q03519	TAP2	involved_in	GO:0015833	GO_REF:0000002	IEA	InterPro:IPR013305	P	Antigen peptide transporter 2	TAP2|ABCB3|PSF2|RING11|Y1	protein	taxon:9606	20260727	InterPro		
UniProtKB	Q03519	TAP2	involved_in	GO:0015833	PMID:19297616	IDA		P	Antigen peptide transporter 2	TAP2|ABCB3|PSF2|RING11|Y1	protein	taxon:9606	20251229	ComplexPortal		
UniProtKB	Q03519	TAP2	involved_in	GO:0019885	GO_REF:0000002	IEA	InterPro:IPR005293	P	Antigen peptide transporter 2	TAP2|ABCB3|PSF2|RING11|Y1	protein	taxon:9606	20260727	InterPro		
UniProtKB	Q03519	TAP2	involved_in	GO:0019885	GO_REF:0000117	IEA	ARBA:ARBA00085498	P	Antigen peptide transporter 2	TAP2|ABCB3|PSF2|RING11|Y1	protein	taxon:9606	20260727	UniProt		
UniProtKB	Q03519	TAP2	involved_in	GO:0019885	PMID:1538751	IMP		P	Antigen peptide transporter 2	TAP2|ABCB3|PSF2|RING11|Y1	protein	taxon:9606	20100316	UniProt		
UniProtKB	Q03519	TAP2	involved_in	GO:0019885	PMID:19297616	NAS		P	Antigen peptide transporter 2	TAP2|ABCB3|PSF2|RING11|Y1	protein	taxon:9606	20251229	ComplexPortal		
UniProtKB	Q03519	TAP2	involved_in	GO:0019885	PMID:8496691	IDA		P	Antigen peptide transporter 2	TAP2|ABCB3|PSF2|RING11|Y1	protein	taxon:9606	20100316	UniProt		
UniProtKB	Q03519	TAP2	involved_in	GO:0046967	PMID:7538543	IMP		P	Antigen peptide transporter 2	TAP2|ABCB3|PSF2|RING11|Y1	protein	taxon:9606	20100316	UniProt		
UniProtKB	Q03519	TAP2	involved_in	GO:0046968	PMID:1538751	IMP		P	Antigen peptide transporter 2	TAP2|ABCB3|PSF2|RING11|Y1	protein	taxon:9606	20100316	UniProt		
UniProtKB	Q03519	TAP2	involved_in	GO:0046968	PMID:8496691	IDA		P	Antigen peptide transporter 2	TAP2|ABCB3|PSF2|RING11|Y1	protein	taxon:9606	20100316	UniProt		
UniProtKB	Q03519	TAP2	involved_in	GO:0055085	GO_REF:0000002	IEA	InterPro:IPR011527	P	Antigen peptide transporter 2	TAP2|ABCB3|PSF2|RING11|Y1	protein	taxon:9606	20260727	InterPro		
UniProtKB	Q03519	TAP2	involved_in	GO:0055085	GO_REF:0000033	IBA	AGI_LocusCode:AT1G02520|AGI_LocusCode:AT2G36910|AGI_LocusCode:AT2G47000|AGI_LocusCode:AT3G28860|AGI_LocusCode:AT3G62150|MGI:MGI:97568|MGI:MGI:97570|PANTHER:PTN000657189|PomBase:SPBC25B2.02c|PomBase:SPCC663.03|PomBase:SPCC737.09c|RGD:619930|SGD:S000004916|UniProtKB:O53645|UniProtKB:O75027|UniProtKB:O95342|UniProtKB:P08183|UniProtKB:P29018|UniProtKB:Q03518|UniProtKB:Q03519|UniProtKB:Q2M3G0|UniProtKB:Q9FNU2|UniProtKB:Q9NP58|UniProtKB:Q9NUT2|WB:WBGene00001811|WB:WBGene00001815	P	Antigen peptide transporter 2	TAP2|ABCB3|PSF2|RING11|Y1	protein	taxon:9606	20250903	GO_Central		
UniProtKB	Q03519	TAP2	is_active_in	GO:0016020	GO_REF:0000033	IBA	AGI_LocusCode:AT2G36910|AGI_LocusCode:AT2G47000|AGI_LocusCode:AT3G28860|AGI_LocusCode:AT3G62150|AGI_LocusCode:AT5G39040|FB:FBgn0004513|FB:FBgn0038376|MGI:MGI:1351619|MGI:MGI:1351667|MGI:MGI:1921354|MGI:MGI:1924956|MGI:MGI:97569|MGI:MGI:97570|PANTHER:PTN002517083|PomBase:SPAC15A10.01|PomBase:SPCC663.03|PomBase:SPCC737.09c|RGD:3318|RGD:3817|RGD:3818|RGD:619930|RGD:620248|RGD:71077|SGD:S000004916|UniProtKB:B8K1W2|UniProtKB:O75027|UniProtKB:O95342|UniProtKB:P08183|UniProtKB:P21439|UniProtKB:Q03518|UniProtKB:Q03519|UniProtKB:Q2M3G0|UniProtKB:Q387J7|UniProtKB:Q4GYD6|UniProtKB:Q4Q3L0|UniProtKB:Q586E5|UniProtKB:Q9FNU2|UniProtKB:Q9NP58|UniProtKB:Q9NP78|UniProtKB:Q9NUT2|WB:WBGene00001814|WB:WBGene00001815|WB:WBGene00001819|WB:WBGene00003995|WB:WBGene00003997	C	Antigen peptide transporter 2	TAP2|ABCB3|PSF2|RING11|Y1	protein	taxon:9606	20260529	GO_Central		
UniProtKB	Q03519	TAP2	located_in	GO:0005783	GO_REF:0000052	IDA		C	Antigen peptide transporter 2	TAP2|ABCB3|PSF2|RING11|Y1	protein	taxon:9606	20251115	HPA		
UniProtKB	Q03519	TAP2	located_in	GO:0005789	GO_REF:0000002	IEA	InterPro:IPR005293	C	Antigen peptide transporter 2	TAP2|ABCB3|PSF2|RING11|Y1	protein	taxon:9606	20260727	InterPro		
UniProtKB	Q03519	TAP2	located_in	GO:0005789	GO_REF:0000044	IEA	UniProtKB-SubCell:SL-0097	C	Antigen peptide transporter 2	TAP2|ABCB3|PSF2|RING11|Y1	protein	taxon:9606	20260727	UniProt		
UniProtKB	Q03519	TAP2	located_in	GO:0005789	PMID:1589036	EXP		C	Antigen peptide transporter 2	TAP2|ABCB3|PSF2|RING11|Y1	protein	taxon:9606	20240916	UniProt		
UniProtKB	Q03519	TAP2	located_in	GO:0005789	PMID:22638925	IDA		C	Antigen peptide transporter 2	TAP2|ABCB3|PSF2|RING11|Y1	protein	taxon:9606	20201117	UniProt		
UniProtKB	Q03519	TAP2	located_in	GO:0005789	PMID:7673167	IDA		C	Antigen peptide transporter 2	TAP2|ABCB3|PSF2|RING11|Y1	protein	taxon:9606	20100316	UniProt		
UniProtKB	Q03519	TAP2	located_in	GO:0005789	Reactome:R-HSA-8863914	TAS		C	Antigen peptide transporter 2	TAP2|ABCB3|PSF2|RING11|Y1	protein	taxon:9606	20100907	Reactome		
UniProtKB	Q03519	TAP2	located_in	GO:0005789	Reactome:R-HSA-8951499	TAS		C	Antigen peptide transporter 2	TAP2|ABCB3|PSF2|RING11|Y1	protein	taxon:9606	20100907	Reactome		
UniProtKB	Q03519	TAP2	located_in	GO:0005789	Reactome:R-HSA-983142	TAS		C	Antigen peptide transporter 2	TAP2|ABCB3|PSF2|RING11|Y1	protein	taxon:9606	20100907	Reactome		
UniProtKB	Q03519	TAP2	located_in	GO:0005789	Reactome:R-HSA-983144	TAS		C	Antigen peptide transporter 2	TAP2|ABCB3|PSF2|RING11|Y1	protein	taxon:9606	20100907	Reactome		
UniProtKB	Q03519	TAP2	located_in	GO:0005789	Reactome:R-HSA-983161	TAS		C	Antigen peptide transporter 2	TAP2|ABCB3|PSF2|RING11|Y1	protein	taxon:9606	20100907	Reactome		
UniProtKB	Q03519	TAP2	located_in	GO:0016020	GO_REF:0000002	IEA	InterPro:IPR011527|InterPro:IPR013305|InterPro:IPR036640	C	Antigen peptide transporter 2	TAP2|ABCB3|PSF2|RING11|Y1	protein	taxon:9606	20260727	InterPro		
UniProtKB	Q03519	TAP2	located_in	GO:0016020	PMID:19946888	HDA		C	Antigen peptide transporter 2	TAP2|ABCB3|PSF2|RING11|Y1	protein	taxon:9606	20140627	UniProt		
UniProtKB	Q03519	TAP2	located_in	GO:0016020	PMID:8955196	IDA		C	Antigen peptide transporter 2	TAP2|ABCB3|PSF2|RING11|Y1	protein	taxon:9606	20100315	UniProt		
UniProtKB	Q03519	TAP2	located_in	GO:0030670	Reactome:R-HSA-8951595	TAS		C	Antigen peptide transporter 2	TAP2|ABCB3|PSF2|RING11|Y1	protein	taxon:9606	20110328	Reactome		
UniProtKB	Q03519	TAP2	located_in	GO:0033116	Reactome:R-HSA-8863858	TAS		C	Antigen peptide transporter 2	TAP2|ABCB3|PSF2|RING11|Y1	protein	taxon:9606	20160519	Reactome		
UniProtKB	Q03519	TAP2	located_in	GO:0033116	Reactome:R-HSA-8863914	TAS		C	Antigen peptide transporter 2	TAP2|ABCB3|PSF2|RING11|Y1	protein	taxon:9606	20160519	Reactome		
UniProtKB	Q03519	TAP2	located_in	GO:0033116	Reactome:R-HSA-8951595	TAS		C	Antigen peptide transporter 2	TAP2|ABCB3|PSF2|RING11|Y1	protein	taxon:9606	20160519	Reactome		
UniProtKB	Q03519	TAP2	part_of	GO:0042824	GO_REF:0000033	IBA	PANTHER:PTN008609398|RGD:3818|UniProtKB:Q03519	C	Antigen peptide transporter 2	TAP2|ABCB3|PSF2|RING11|Y1	protein	taxon:9606	20240305	GO_Central		
UniProtKB	Q03519	TAP2	part_of	GO:0042824	PMID:17947644	IDA		C	Antigen peptide transporter 2	TAP2|ABCB3|PSF2|RING11|Y1	protein	taxon:9606	20180727	UniProt		
UniProtKB	Q03519	TAP2	part_of	GO:0042824	PMID:35948544	IDA		C	Antigen peptide transporter 2	TAP2|ABCB3|PSF2|RING11|Y1	protein	taxon:9606	20260312	UniProt		
UniProtKB	Q03519	TAP2	part_of	GO:0042825	GO_REF:0000002	IEA	InterPro:IPR005293	C	Antigen peptide transporter 2	TAP2|ABCB3|PSF2|RING11|Y1	protein	taxon:9606	20260727	InterPro		
UniProtKB	Q03519	TAP2	part_of	GO:0042825	PMID:15518576	IDA		C	Antigen peptide transporter 2	TAP2|ABCB3|PSF2|RING11|Y1	protein	taxon:9606	20100315	UniProt		
UniProtKB	Q03519	TAP2	part_of	GO:0042825	PMID:17947644	IDA		C	Antigen peptide transporter 2	TAP2|ABCB3|PSF2|RING11|Y1	protein	taxon:9606	20100315	UniProt		
UniProtKB	Q03519	TAP2	part_of	GO:0042825	PMID:38805290	IPI		C	Antigen peptide transporter 2	TAP2|ABCB3|PSF2|RING11|Y1	protein	taxon:9606	20251229	ComplexPortal		
UniProtKB	Q03591	CFHR1	acts_upstream_of_positive_effect	GO:0045917	PMID:23487775	IMP		P	Complement factor H-related protein 1	CFHR1|CFHL|CFHL1|CFHL1P|CFHR1P|FHR1|HFL1|HFL2	protein	taxon:9606	20251216	GO_Central		
UniProtKB	Q03591	CFHR1	enables	GO:0001851	GO_REF:0000033	IBA	MGI:MGI:3611575|MGI:MGI:3646434|MGI:MGI:88385|PANTHER:PTN000449073	F	Complement factor H-related protein 1	CFHR1|CFHL|CFHL1|CFHL1P|CFHR1P|FHR1|HFL1|HFL2	protein	taxon:9606	20220208	GO_Central		
UniProtKB	Q03591	CFHR1	enables	GO:0005515	PMID:19528535	IPI	UniProtKB:P01031	F	Complement factor H-related protein 1	CFHR1|CFHL|CFHL1|CFHL1P|CFHR1P|FHR1|HFL1|HFL2	protein	taxon:9606	20260725	IntAct		
UniProtKB	Q03591	CFHR1	enables	GO:0005515	PMID:22786770	IPI	UniProtKB:P26022-PRO_0000023545	F	Complement factor H-related protein 1	CFHR1|CFHL|CFHL1|CFHL1P|CFHR1P|FHR1|HFL1|HFL2	protein	taxon:9606	20260725	IntAct		
UniProtKB	Q03591	CFHR1	enables	GO:0005515	PMID:23487775	IPI	UniProtKB:P36980	F	Complement factor H-related protein 1	CFHR1|CFHL|CFHL1|CFHL1P|CFHR1P|FHR1|HFL1|HFL2	protein	taxon:9606	20170613	UniProt		
UniProtKB	Q03591	CFHR1	enables	GO:0005515	PMID:23487775	IPI	UniProtKB:Q9BXR6	F	Complement factor H-related protein 1	CFHR1|CFHL|CFHL1|CFHL1P|CFHR1P|FHR1|HFL1|HFL2	protein	taxon:9606	20170613	UniProt		
UniProtKB	Q03591	CFHR1	enables	GO:0005515	PMID:23728178	IPI	UniProtKB:P36980	F	Complement factor H-related protein 1	CFHR1|CFHL|CFHL1|CFHL1P|CFHR1P|FHR1|HFL1|HFL2	protein	taxon:9606	20260725	IntAct		
UniProtKB	Q03591	CFHR1	enables	GO:0005515	PMID:23728178	IPI	UniProtKB:Q9BXR6	F	Complement factor H-related protein 1	CFHR1|CFHL|CFHL1|CFHL1P|CFHR1P|FHR1|HFL1|HFL2	protein	taxon:9606	20260725	IntAct		
UniProtKB	Q03591	CFHR1	enables	GO:0005515	PMID:25855355	IPI	UniProtKB:P26022	F	Complement factor H-related protein 1	CFHR1|CFHL|CFHL1|CFHL1P|CFHR1P|FHR1|HFL1|HFL2	protein	taxon:9606	20260725	IntAct		
UniProtKB	Q03591	CFHR1	enables	GO:0005515	PMID:28533443	IPI	UniProtKB:P02741	F	Complement factor H-related protein 1	CFHR1|CFHL|CFHL1|CFHL1P|CFHR1P|FHR1|HFL1|HFL2	protein	taxon:9606	20260725	IntAct		
UniProtKB	Q03591	CFHR1	enables	GO:0005515	PMID:28533443	IPI	UniProtKB:P26022-PRO_0000023545	F	Complement factor H-related protein 1	CFHR1|CFHL|CFHL1|CFHL1P|CFHR1P|FHR1|HFL1|HFL2	protein	taxon:9606	20260725	IntAct		
UniProtKB	Q03591	CFHR1	enables	GO:0005515	PMID:31273197	IPI	UniProtKB:P36980	F	Complement factor H-related protein 1	CFHR1|CFHL|CFHL1|CFHL1P|CFHR1P|FHR1|HFL1|HFL2	protein	taxon:9606	20260725	IntAct		
UniProtKB	Q03591	CFHR1	enables	GO:0005515	PMID:31273197	IPI	UniProtKB:Q9UHX3	F	Complement factor H-related protein 1	CFHR1|CFHL|CFHL1|CFHL1P|CFHR1P|FHR1|HFL1|HFL2	protein	taxon:9606	20260725	IntAct		
UniProtKB	Q03591	CFHR1	enables	GO:0005515	PMID:33961781	IPI	UniProtKB:P36980	F	Complement factor H-related protein 1	CFHR1|CFHL|CFHL1|CFHL1P|CFHR1P|FHR1|HFL1|HFL2	protein	taxon:9606	20260725	IntAct		
UniProtKB	Q03591	CFHR1	enables	GO:0042802	GO_REF:0000117	IEA	ARBA:ARBA00027930	F	Complement factor H-related protein 1	CFHR1|CFHL|CFHL1|CFHL1P|CFHR1P|FHR1|HFL1|HFL2	protein	taxon:9606	20260727	UniProt		
UniProtKB	Q03591	CFHR1	enables	GO:0042802	PMID:19528535	IPI	UniProtKB:Q03591	F	Complement factor H-related protein 1	CFHR1|CFHL|CFHL1|CFHL1P|CFHR1P|FHR1|HFL1|HFL2	protein	taxon:9606	20260725	IntAct		
UniProtKB	Q03591	CFHR1	enables	GO:0042802	PMID:23487775	IPI	UniProtKB:Q03591	F	Complement factor H-related protein 1	CFHR1|CFHL|CFHL1|CFHL1P|CFHR1P|FHR1|HFL1|HFL2	protein	taxon:9606	20191029	UniProt		
UniProtKB	Q03591	CFHR1	enables	GO:0042802	PMID:23728178	IPI	UniProtKB:Q03591	F	Complement factor H-related protein 1	CFHR1|CFHL|CFHL1|CFHL1P|CFHR1P|FHR1|HFL1|HFL2	protein	taxon:9606	20260725	IntAct		
UniProtKB	Q03591	CFHR1	enables	GO:0042802	PMID:31273197	IPI	UniProtKB:Q03591	F	Complement factor H-related protein 1	CFHR1|CFHL|CFHL1|CFHL1P|CFHR1P|FHR1|HFL1|HFL2	protein	taxon:9606	20260725	IntAct		
UniProtKB	Q03591	CFHR1	involved_in	GO:0006956	GO_REF:0000033	IBA	MGI:MGI:88385|PANTHER:PTN000449073|RGD:620428|UniProtKB:P08603	P	Complement factor H-related protein 1	CFHR1|CFHL|CFHL1|CFHL1P|CFHR1P|FHR1|HFL1|HFL2	protein	taxon:9606	20250904	GO_Central		
UniProtKB	Q03591	CFHR1	involved_in	GO:0006956	PMID:1711047	TAS		P	Complement factor H-related protein 1	CFHR1|CFHL|CFHL1|CFHL1P|CFHR1P|FHR1|HFL1|HFL2	protein	taxon:9606	20030904	PINC		
UniProtKB	Q03591	CFHR1	involved_in	GO:0045917	GO_REF:0000117	IEA	ARBA:ARBA00097994	P	Complement factor H-related protein 1	CFHR1|CFHL|CFHL1|CFHL1P|CFHR1P|FHR1|HFL1|HFL2	protein	taxon:9606	20260727	UniProt		
UniProtKB	Q03591	CFHR1	is_active_in	GO:0005576	GO_REF:0000033	IBA	MGI:MGI:3646434|MGI:MGI:88385|PANTHER:PTN000449073|RGD:620428	C	Complement factor H-related protein 1	CFHR1|CFHL|CFHL1|CFHL1P|CFHR1P|FHR1|HFL1|HFL2	protein	taxon:9606	20260530	GO_Central		
UniProtKB	Q03591	CFHR1	located_in	GO:0005576	GO_REF:0000044	IEA	UniProtKB-SubCell:SL-0243	C	Complement factor H-related protein 1	CFHR1|CFHL|CFHL1|CFHL1P|CFHR1P|FHR1|HFL1|HFL2	protein	taxon:9606	20260727	UniProt		
UniProtKB	Q03591	CFHR1	located_in	GO:0005576	GO_REF:0000117	IEA	ARBA:ARBA00027128	C	Complement factor H-related protein 1	CFHR1|CFHL|CFHL1|CFHL1P|CFHR1P|FHR1|HFL1|HFL2	protein	taxon:9606	20260727	UniProt		
UniProtKB	Q03591	CFHR1	located_in	GO:0005576	PMID:1711047	TAS		C	Complement factor H-related protein 1	CFHR1|CFHL|CFHL1|CFHL1P|CFHR1P|FHR1|HFL1|HFL2	protein	taxon:9606	20030904	PINC		
UniProtKB	Q03591	CFHR1	located_in	GO:0005576	Reactome:R-HSA-8851436	TAS		C	Complement factor H-related protein 1	CFHR1|CFHL|CFHL1|CFHL1P|CFHR1P|FHR1|HFL1|HFL2	protein	taxon:9606	20160716	Reactome		
UniProtKB	Q03591	CFHR1	located_in	GO:0072562	PMID:22516433	HDA		C	Complement factor H-related protein 1	CFHR1|CFHL|CFHL1|CFHL1P|CFHR1P|FHR1|HFL1|HFL2	protein	taxon:9606	20131223	UniProt		
UniProtKB	Q03591	CFHR1	part_of	GO:0032991	GO_REF:0000117	IEA	ARBA:ARBA00028902	C	Complement factor H-related protein 1	CFHR1|CFHL|CFHL1|CFHL1P|CFHR1P|FHR1|HFL1|HFL2	protein	taxon:9606	20260727	UniProt		
UniProtKB	Q03591	CFHR1	part_of	GO:0032991	PMID:23487775	IDA		C	Complement factor H-related protein 1	CFHR1|CFHL|CFHL1|CFHL1P|CFHR1P|FHR1|HFL1|HFL2	protein	taxon:9606	20170613	UniProt		
UniProtKB	Q03692	COL10A1	enables	GO:0005515	PMID:25416956	IPI	UniProtKB:Q8N9N5	F	Collagen alpha-1(X) chain	COL10A1	protein	taxon:9606	20260725	IntAct		
UniProtKB	Q03692	COL10A1	enables	GO:0005515	PMID:25416956	IPI	UniProtKB:Q9UMX0	F	Collagen alpha-1(X) chain	COL10A1	protein	taxon:9606	20260725	IntAct		
UniProtKB	Q03692	COL10A1	enables	GO:0005515	PMID:25416956	IPI	UniProtKB:Q9UMX0-2	F	Collagen alpha-1(X) chain	COL10A1	protein	taxon:9606	20260725	IntAct		
UniProtKB	Q03692	COL10A1	enables	GO:0005515	PMID:32296183	IPI	UniProtKB:P62760	F	Collagen alpha-1(X) chain	COL10A1	protein	taxon:9606	20260725	IntAct		
UniProtKB	Q03692	COL10A1	enables	GO:0005515	PMID:32296183	IPI	UniProtKB:Q14696	F	Collagen alpha-1(X) chain	COL10A1	protein	taxon:9606	20260725	IntAct		
UniProtKB	Q03692	COL10A1	enables	GO:0005515	PMID:32296183	IPI	UniProtKB:Q16656-4	F	Collagen alpha-1(X) chain	COL10A1	protein	taxon:9606	20260725	IntAct		
UniProtKB	Q03692	COL10A1	enables	GO:0005515	PMID:32296183	IPI	UniProtKB:Q86VK4-3	F	Collagen alpha-1(X) chain	COL10A1	protein	taxon:9606	20260725	IntAct		
UniProtKB	Q03692	COL10A1	enables	GO:0005515	PMID:32296183	IPI	UniProtKB:Q8N9N5-2	F	Collagen alpha-1(X) chain	COL10A1	protein	taxon:9606	20260725	IntAct		
UniProtKB	Q03692	COL10A1	enables	GO:0005515	PMID:32296183	IPI	UniProtKB:Q96EQ0	F	Collagen alpha-1(X) chain	COL10A1	protein	taxon:9606	20260725	IntAct		
UniProtKB	Q03692	COL10A1	enables	GO:0005515	PMID:32296183	IPI	UniProtKB:Q9UHD4	F	Collagen alpha-1(X) chain	COL10A1	protein	taxon:9606	20260725	IntAct		
UniProtKB	Q03692	COL10A1	enables	GO:0005515	PMID:32296183	IPI	UniProtKB:Q9UHD9	F	Collagen alpha-1(X) chain	COL10A1	protein	taxon:9606	20260725	IntAct		
UniProtKB	Q03692	COL10A1	enables	GO:0005515	PMID:32296183	IPI	UniProtKB:Q9UMX0	F	Collagen alpha-1(X) chain	COL10A1	protein	taxon:9606	20260725	IntAct		
UniProtKB	Q03692	COL10A1	enables	GO:0030020	GO_REF:0000033	IBA	PANTHER:PTN001166351|UniProtKB:P02462|WB:WBGene00002280	F	Collagen alpha-1(X) chain	COL10A1	protein	taxon:9606	20230314	GO_Central		
UniProtKB	Q03692	COL10A1	enables	GO:0030020	PMID:25037231	RCA		F	Collagen alpha-1(X) chain	COL10A1	protein	taxon:9606	20180511	BHF-UCL	occurs_in(UBERON:0001155)	
UniProtKB	Q03692	COL10A1	enables	GO:0030020	PMID:25037231	RCA		F	Collagen alpha-1(X) chain	COL10A1	protein	taxon:9606	20180511	BHF-UCL	occurs_in(UBERON:0002107)	
UniProtKB	Q03692	COL10A1	enables	GO:0030020	PMID:28344315	HDA		F	Collagen alpha-1(X) chain	COL10A1	protein	taxon:9606	20190313	BHF-UCL	occurs_in(UBERON:0002371)	
UniProtKB	Q03692	COL10A1	involved_in	GO:0001501	PMID:8554571	TAS		P	Collagen alpha-1(X) chain	COL10A1	protein	taxon:9606	20030904	PINC		
UniProtKB	Q03692	COL10A1	involved_in	GO:0030198	GO_REF:0000033	IBA	FB:FBgn0000299|FB:FBgn0016075|FB:FBgn0260660|MGI:MGI:104687|MGI:MGI:104688|MGI:MGI:1095415|MGI:MGI:2152695|MGI:MGI:2672118|MGI:MGI:88446|MGI:MGI:88447|MGI:MGI:88451|MGI:MGI:88452|MGI:MGI:88453|MGI:MGI:88457|MGI:MGI:88458|MGI:MGI:88468|PANTHER:PTN002770636|RGD:61817|RGD:621351|UniProtKB:P02458|UniProtKB:P02461|UniProtKB:P02462|UniProtKB:P05997|UniProtKB:P08123|UniProtKB:P13942|UniProtKB:P20908|UniProtKB:P53420|WB:WBGene00001263|ZFIN:ZDB-GENE-030131-9102|ZFIN:ZDB-GENE-101001-1|ZFIN:ZDB-GENE-101001-2	P	Collagen alpha-1(X) chain	COL10A1	protein	taxon:9606	20260529	GO_Central		
UniProtKB	Q03692	COL10A1	is_active_in	GO:0031012	GO_REF:0000033	IBA	FB:FBgn0000299|FB:FBgn0016075|MGI:MGI:104687|MGI:MGI:104688|MGI:MGI:1858212|MGI:MGI:2152695|MGI:MGI:2672118|MGI:MGI:2685312|MGI:MGI:88445|MGI:MGI:88446|MGI:MGI:88449|MGI:MGI:88451|MGI:MGI:88452|MGI:MGI:88453|MGI:MGI:88454|MGI:MGI:88455|MGI:MGI:88456|MGI:MGI:88457|MGI:MGI:88462|MGI:MGI:88463|MGI:MGI:88467|MGI:MGI:88468|PANTHER:PTN008390299|RGD:2372|RGD:2374|RGD:61817|RGD:621351|RGD:70922|RGD:71029|UniProtKB:P02458|UniProtKB:P02461|UniProtKB:P02462|UniProtKB:P02467|UniProtKB:P05997|UniProtKB:P08123|UniProtKB:P08572|UniProtKB:P12107|UniProtKB:P20849|UniProtKB:P20908|UniProtKB:P29400|UniProtKB:P53420|UniProtKB:Q01955|UniProtKB:Q03692|UniProtKB:Q14031|UniProtKB:Q14050|UniProtKB:Q14055|UniProtKB:Q7SIB2|WB:WBGene00000527|WB:WBGene00001263|WB:WBGene00002280	C	Collagen alpha-1(X) chain	COL10A1	protein	taxon:9606	20260529	GO_Central		
UniProtKB	Q03692	COL10A1	located_in	GO:0005576	Reactome:R-HSA-1454757	TAS		C	Collagen alpha-1(X) chain	COL10A1	protein	taxon:9606	20130516	Reactome		
UniProtKB	Q03692	COL10A1	located_in	GO:0005576	Reactome:R-HSA-2089971	TAS		C	Collagen alpha-1(X) chain	COL10A1	protein	taxon:9606	20130516	Reactome		
UniProtKB	Q03692	COL10A1	located_in	GO:0005576	Reactome:R-HSA-2213207	TAS		C	Collagen alpha-1(X) chain	COL10A1	protein	taxon:9606	20130516	Reactome		
UniProtKB	Q03692	COL10A1	located_in	GO:0005576	Reactome:R-HSA-2213208	TAS		C	Collagen alpha-1(X) chain	COL10A1	protein	taxon:9606	20130516	Reactome		
UniProtKB	Q03692	COL10A1	located_in	GO:0005576	Reactome:R-HSA-2465890	TAS		C	Collagen alpha-1(X) chain	COL10A1	protein	taxon:9606	20130516	Reactome		
UniProtKB	Q03692	COL10A1	located_in	GO:0005788	Reactome:R-HSA-1650808	TAS		C	Collagen alpha-1(X) chain	COL10A1	protein	taxon:9606	20130516	Reactome		
UniProtKB	Q03692	COL10A1	located_in	GO:0005788	Reactome:R-HSA-2002460	TAS		C	Collagen alpha-1(X) chain	COL10A1	protein	taxon:9606	20130516	Reactome		
UniProtKB	Q03692	COL10A1	located_in	GO:0005788	Reactome:R-HSA-2022073	TAS		C	Collagen alpha-1(X) chain	COL10A1	protein	taxon:9606	20130516	Reactome		
UniProtKB	Q03692	COL10A1	located_in	GO:0005788	Reactome:R-HSA-2089971	TAS		C	Collagen alpha-1(X) chain	COL10A1	protein	taxon:9606	20130516	Reactome		
UniProtKB	Q03692	COL10A1	located_in	GO:0005788	Reactome:R-HSA-8944262	TAS		C	Collagen alpha-1(X) chain	COL10A1	protein	taxon:9606	20130516	Reactome		
UniProtKB	Q03692	COL10A1	located_in	GO:0031012	PMID:17876790	EXP		C	Collagen alpha-1(X) chain	COL10A1	protein	taxon:9606	20250417	ComplexPortal		
UniProtKB	Q03692	COL10A1	located_in	GO:0031012	PMID:25037231	HDA		C	Collagen alpha-1(X) chain	COL10A1	protein	taxon:9606	20180511	BHF-UCL	part_of(UBERON:0001155)	
UniProtKB	Q03692	COL10A1	located_in	GO:0031012	PMID:25037231	HDA		C	Collagen alpha-1(X) chain	COL10A1	protein	taxon:9606	20180511	BHF-UCL	part_of(UBERON:0002107)	
UniProtKB	Q03692	COL10A1	located_in	GO:0031012	PMID:28344315	HDA		C	Collagen alpha-1(X) chain	COL10A1	protein	taxon:9606	20180727	BHF-UCL	part_of(UBERON:0002371)	
UniProtKB	Q03692	COL10A1	part_of	GO:0005581	PMID:8554571	TAS		C	Collagen alpha-1(X) chain	COL10A1	protein	taxon:9606	20030904	PINC		
UniProtKB	Q03692	COL10A1	part_of	GO:0005599	GO_REF:0000033	IBA	PANTHER:PTN008601431|UniProtKB:Q03692	C	Collagen alpha-1(X) chain	COL10A1	protein	taxon:9606	20250131	GO_Central		
UniProtKB	Q03692	COL10A1	part_of	GO:0005599	PMID:11839302	IPI		C	Collagen alpha-1(X) chain	COL10A1	protein	taxon:9606	20250417	ComplexPortal		
UniProtKB	Q03701	CEBPZ	NOT|enables	GO:0003677	PMID:11306579	IDA		F	CCAAT/enhancer-binding protein zeta	CEBPZ|CBF2	protein	taxon:9606	20200611	ARUK-UCL		
UniProtKB	Q03701	CEBPZ	enables	GO:0003713	PMID:11306579	IGI	UniProtKB:P25208	F	CCAAT/enhancer-binding protein zeta	CEBPZ|CBF2	protein	taxon:9606	20200611	ARUK-UCL		
UniProtKB	Q03701	CEBPZ	enables	GO:0003723	PMID:22658674	HDA		F	CCAAT/enhancer-binding protein zeta	CEBPZ|CBF2	protein	taxon:9606	20140203	UniProt		
UniProtKB	Q03701	CEBPZ	enables	GO:0003723	PMID:22681889	HDA		F	CCAAT/enhancer-binding protein zeta	CEBPZ|CBF2	protein	taxon:9606	20140203	UniProt		
UniProtKB	Q03701	CEBPZ	enables	GO:0005515	PMID:21900206	IPI	UniProtKB:O75569	F	CCAAT/enhancer-binding protein zeta	CEBPZ|CBF2	protein	taxon:9606	20260725	IntAct		
UniProtKB	Q03701	CEBPZ	enables	GO:0005515	PMID:33961781	IPI	UniProtKB:O75569	F	CCAAT/enhancer-binding protein zeta	CEBPZ|CBF2	protein	taxon:9606	20260725	IntAct		
UniProtKB	Q03701	CEBPZ	involved_in	GO:0045944	PMID:11306579	IDA		P	CCAAT/enhancer-binding protein zeta	CEBPZ|CBF2	protein	taxon:9606	20200611	ARUK-UCL		
UniProtKB	Q03701	CEBPZ	involved_in	GO:0045944	PMID:2247079	IDA		P	CCAAT/enhancer-binding protein zeta	CEBPZ|CBF2	protein	taxon:9606	20131109	NTNU_SB	has_input(NCBI_Gene:3308)	
UniProtKB	Q03701	CEBPZ	is_active_in	GO:0005634	GO_REF:0000033	IBA	AGI_LocusCode:AT1G72440|FB:FBgn0036124|PANTHER:PTN000248189|RGD:1304994|SGD:S000002467|UniProtKB:Q03701|UniProtKB:Q386U7	C	CCAAT/enhancer-binding protein zeta	CEBPZ|CBF2	protein	taxon:9606	20260528	GO_Central		
UniProtKB	Q03701	CEBPZ	located_in	GO:0005634	GO_REF:0000044	IEA	UniProtKB-SubCell:SL-0191	C	CCAAT/enhancer-binding protein zeta	CEBPZ|CBF2	protein	taxon:9606	20260727	UniProt		
UniProtKB	Q03701	CEBPZ	located_in	GO:0005634	PMID:11306579	IDA		C	CCAAT/enhancer-binding protein zeta	CEBPZ|CBF2	protein	taxon:9606	20200611	ARUK-UCL		
UniProtKB	Q03701	CEBPZ	located_in	GO:0005634	PMID:2247079	TAS		C	CCAAT/enhancer-binding protein zeta	CEBPZ|CBF2	protein	taxon:9606	20030904	PINC		
UniProtKB	Q03701	CEBPZ	located_in	GO:0005654	GO_REF:0000052	IDA		C	CCAAT/enhancer-binding protein zeta	CEBPZ|CBF2	protein	taxon:9606	20251115	HPA		
UniProtKB	Q03701	CEBPZ	part_of	GO:0016602	GO_REF:0000107	IEA	UniProtKB:D3ZNU1|ensembl:ENSRNOP00000006824	C	CCAAT/enhancer-binding protein zeta	CEBPZ|CBF2	protein	taxon:9606	20260724	Ensembl		
UniProtKB	Q03721	KCNC4	enables	GO:0005216	GO_REF:0000002	IEA	InterPro:IPR005821	F	Voltage-gated potassium channel KCNC4	KCNC4|C1orf30	protein	taxon:9606	20260727	InterPro		
UniProtKB	Q03721	KCNC4	enables	GO:0005249	GO_REF:0000002	IEA	InterPro:IPR003968|InterPro:IPR003974|InterPro:IPR005405|InterPro:IPR028325	F	Voltage-gated potassium channel KCNC4	KCNC4|C1orf30	protein	taxon:9606	20260727	InterPro		
UniProtKB	Q03721	KCNC4	enables	GO:0005249	PMID:1920536	TAS		F	Voltage-gated potassium channel KCNC4	KCNC4|C1orf30	protein	taxon:9606	20030904	PINC		
UniProtKB	Q03721	KCNC4	enables	GO:0005249	PMID:7993631	IDA		F	Voltage-gated potassium channel KCNC4	KCNC4|C1orf30	protein	taxon:9606	20240408	UniProt		
UniProtKB	Q03721	KCNC4	enables	GO:0005249	PMID:9649584	IDA		F	Voltage-gated potassium channel KCNC4	KCNC4|C1orf30	protein	taxon:9606	20240408	UniProt		
UniProtKB	Q03721	KCNC4	enables	GO:0005251	GO_REF:0000033	IBA	PANTHER:PTN000898955|RGD:2955|RGD:628829	F	Voltage-gated potassium channel KCNC4	KCNC4|C1orf30	protein	taxon:9606	20170228	GO_Central		
UniProtKB	Q03721	KCNC4	enables	GO:0005267	PMID:1740329	TAS		F	Voltage-gated potassium channel KCNC4	KCNC4|C1orf30	protein	taxon:9606	20030904	PINC		
UniProtKB	Q03721	KCNC4	enables	GO:0005515	PMID:29507146	IPI	UniProtKB:P56817	F	Voltage-gated potassium channel KCNC4	KCNC4|C1orf30	protein	taxon:9606	20260725	IntAct		
UniProtKB	Q03721	KCNC4	enables	GO:0022836	GO_REF:0000117	IEA	ARBA:ARBA00028177	F	Voltage-gated potassium channel KCNC4	KCNC4|C1orf30	protein	taxon:9606	20260727	UniProt		
UniProtKB	Q03721	KCNC4	involved_in	GO:0001508	GO_REF:0000033	IBA	FB:FBgn0003380|FB:FBgn0262593|MGI:MGI:102663|MGI:MGI:108083|MGI:MGI:1336181|MGI:MGI:1928743|MGI:MGI:96654|MGI:MGI:96668|PANTHER:PTN000164970|RGD:2949|RGD:2950|RGD:2954|RGD:68393|UniProtKB:P22460|UniProtKB:P51787|UniProtKB:Q09470|UniProtKB:Q14721|UniProtKB:Q9NZV8	P	Voltage-gated potassium channel KCNC4	KCNC4|C1orf30	protein	taxon:9606	20260528	GO_Central		
UniProtKB	Q03721	KCNC4	involved_in	GO:0006811	GO_REF:0000002	IEA	InterPro:IPR005821	P	Voltage-gated potassium channel KCNC4	KCNC4|C1orf30	protein	taxon:9606	20260727	InterPro		
UniProtKB	Q03721	KCNC4	involved_in	GO:0006813	GO_REF:0000002	IEA	InterPro:IPR003968|InterPro:IPR003974|InterPro:IPR005405|InterPro:IPR028325	P	Voltage-gated potassium channel KCNC4	KCNC4|C1orf30	protein	taxon:9606	20260727	InterPro		
UniProtKB	Q03721	KCNC4	involved_in	GO:0006813	GO_REF:0000117	IEA	ARBA:ARBA00028465	P	Voltage-gated potassium channel KCNC4	KCNC4|C1orf30	protein	taxon:9606	20260727	UniProt		
UniProtKB	Q03721	KCNC4	involved_in	GO:0006813	PMID:1920536	TAS		P	Voltage-gated potassium channel KCNC4	KCNC4|C1orf30	protein	taxon:9606	20030904	PINC		
UniProtKB	Q03721	KCNC4	involved_in	GO:0007268	PMID:1381835	TAS		P	Voltage-gated potassium channel KCNC4	KCNC4|C1orf30	protein	taxon:9606	20030904	PINC		
UniProtKB	Q03721	KCNC4	involved_in	GO:0051260	GO_REF:0000002	IEA	InterPro:IPR003131	P	Voltage-gated potassium channel KCNC4	KCNC4|C1orf30	protein	taxon:9606	20260727	InterPro		
UniProtKB	Q03721	KCNC4	involved_in	GO:0055085	GO_REF:0000002	IEA	InterPro:IPR005821	P	Voltage-gated potassium channel KCNC4	KCNC4|C1orf30	protein	taxon:9606	20260727	InterPro		
UniProtKB	Q03721	KCNC4	involved_in	GO:0071805	GO_REF:0000033	IBA	MGI:MGI:102663|MGI:MGI:108083|MGI:MGI:1336181|MGI:MGI:1928743|MGI:MGI:96654|MGI:MGI:96659|MGI:MGI:96666|PANTHER:PTN000164970|RGD:2949|RGD:2950|RGD:2951|RGD:2952|RGD:2953|RGD:2954|RGD:2955|RGD:62083|RGD:621349|RGD:628829|RGD:68393|RGD:68394|RGD:69222|UniProtKB:O43526|UniProtKB:P16389|UniProtKB:P17658|UniProtKB:P22459|UniProtKB:P22460|UniProtKB:P51787|UniProtKB:Q09470|UniProtKB:Q14003|UniProtKB:Q14721|UniProtKB:Q9NZV8|UniProtKB:Q9UK17|WB:WBGene00001374|WB:WBGene00014261	P	Voltage-gated potassium channel KCNC4	KCNC4|C1orf30	protein	taxon:9606	20250902	GO_Central		
UniProtKB	Q03721	KCNC4	is_active_in	GO:0032590	GO_REF:0000033	IBA	MGI:MGI:96667|MGI:MGI:96669|PANTHER:PTN000165490	C	Voltage-gated potassium channel KCNC4	KCNC4|C1orf30	protein	taxon:9606	20250902	GO_Central		
UniProtKB	Q03721	KCNC4	is_active_in	GO:0032809	GO_REF:0000033	IBA	MGI:MGI:96667|MGI:MGI:96668|MGI:MGI:96669|PANTHER:PTN000165490|RGD:2955|RGD:628829	C	Voltage-gated potassium channel KCNC4	KCNC4|C1orf30	protein	taxon:9606	20250902	GO_Central		
UniProtKB	Q03721	KCNC4	is_active_in	GO:0042734	GO_REF:0000033	IBA	MGI:MGI:96668|MGI:MGI:96669|PANTHER:PTN000165490|RGD:1589169|RGD:2955|RGD:621358|RGD:628829	C	Voltage-gated potassium channel KCNC4	KCNC4|C1orf30	protein	taxon:9606	20260528	GO_Central		
UniProtKB	Q03721	KCNC4	is_active_in	GO:0043679	GO_REF:0000033	IBA	MGI:MGI:96669|MGI:MGI:96670|PANTHER:PTN000165490|RGD:1589169|RGD:2955|RGD:628829	C	Voltage-gated potassium channel KCNC4	KCNC4|C1orf30	protein	taxon:9606	20240729	GO_Central		
UniProtKB	Q03721	KCNC4	is_active_in	GO:0045211	GO_REF:0000033	IBA	MGI:MGI:96668|PANTHER:PTN000165490|RGD:1589169|RGD:2955|RGD:621358	C	Voltage-gated potassium channel KCNC4	KCNC4|C1orf30	protein	taxon:9606	20230511	GO_Central		
UniProtKB	Q03721	KCNC4	located_in	GO:0005886	Reactome:R-HSA-1296127	TAS		C	Voltage-gated potassium channel KCNC4	KCNC4|C1orf30	protein	taxon:9606	20130528	Reactome		
UniProtKB	Q03721	KCNC4	located_in	GO:0016020	GO_REF:0000002	IEA	InterPro:IPR005405|InterPro:IPR005821	C	Voltage-gated potassium channel KCNC4	KCNC4|C1orf30	protein	taxon:9606	20260727	InterPro		
UniProtKB	Q03721	KCNC4	located_in	GO:0016020	GO_REF:0000044	IEA	UniProtKB-SubCell:SL-0162	C	Voltage-gated potassium channel KCNC4	KCNC4|C1orf30	protein	taxon:9606	20260727	UniProt		
UniProtKB	Q03721	KCNC4	part_of	GO:0008076	GO_REF:0000002	IEA	InterPro:IPR003968|InterPro:IPR003974|InterPro:IPR028325	C	Voltage-gated potassium channel KCNC4	KCNC4|C1orf30	protein	taxon:9606	20260727	InterPro		
UniProtKB	Q03721	KCNC4	part_of	GO:0008076	GO_REF:0000033	IBA	FB:FBgn0003380|MGI:MGI:102663|MGI:MGI:108083|MGI:MGI:1197011|MGI:MGI:1197019|MGI:MGI:1336181|MGI:MGI:1928743|MGI:MGI:96654|MGI:MGI:96659|MGI:MGI:96666|MGI:MGI:96671|PANTHER:PTN001355853|RGD:2949|RGD:2950|RGD:2952|RGD:2953|RGD:2954|RGD:2955|RGD:62083|RGD:621349|RGD:621503|RGD:628829|RGD:631414|RGD:631416|RGD:68393|RGD:68394|RGD:69222|UniProtKB:O43526|UniProtKB:P16389|UniProtKB:P22459|UniProtKB:P22460|UniProtKB:P48547|UniProtKB:P51787|UniProtKB:Q09470|UniProtKB:Q14003|UniProtKB:Q14721|UniProtKB:Q8TAE7|UniProtKB:Q8TDN1|UniProtKB:Q96KK3|UniProtKB:Q9NZV8|UniProtKB:Q9UIX4|UniProtKB:Q9UK17	C	Voltage-gated potassium channel KCNC4	KCNC4|C1orf30	protein	taxon:9606	20250902	GO_Central		
UniProtKB	Q03721	KCNC4	part_of	GO:0008076	PMID:1920536	TAS		C	Voltage-gated potassium channel KCNC4	KCNC4|C1orf30	protein	taxon:9606	20030904	PINC		
UniProtKB	Q03828	EVX2	enables	GO:0000978	GO_REF:0000033	IBA	FB:FBgn0000606|PANTHER:PTN000677065	F	Homeobox even-skipped homolog protein 2	EVX2	protein	taxon:9606	20200910	GO_Central		
UniProtKB	Q03828	EVX2	enables	GO:0000981	GO_REF:0000002	IEA	InterPro:IPR017970	F	Homeobox even-skipped homolog protein 2	EVX2	protein	taxon:9606	20260727	InterPro		
UniProtKB	Q03828	EVX2	enables	GO:0000981	GO_REF:0000033	IBA	FB:FBgn0000606|PANTHER:PTN000677065	F	Homeobox even-skipped homolog protein 2	EVX2	protein	taxon:9606	20200910	GO_Central		
UniProtKB	Q03828	EVX2	enables	GO:0000981	GO_REF:0000113	ISA	tfclass:3.1.1	F	Homeobox even-skipped homolog protein 2	EVX2	protein	taxon:9606	20190405	NTNU_SB		
UniProtKB	Q03828	EVX2	enables	GO:0003677	GO_REF:0000002	IEA	InterPro:IPR001356|InterPro:IPR020479	F	Homeobox even-skipped homolog protein 2	EVX2	protein	taxon:9606	20260727	InterPro		
UniProtKB	Q03828	EVX2	enables	GO:0005515	PMID:32296183	IPI	UniProtKB:P59826	F	Homeobox even-skipped homolog protein 2	EVX2	protein	taxon:9606	20260725	IntAct		
UniProtKB	Q03828	EVX2	enables	GO:0005515	PMID:32296183	IPI	UniProtKB:Q14847-2	F	Homeobox even-skipped homolog protein 2	EVX2	protein	taxon:9606	20260725	IntAct		
UniProtKB	Q03828	EVX2	enables	GO:0005515	PMID:32296183	IPI	UniProtKB:Q3LI64	F	Homeobox even-skipped homolog protein 2	EVX2	protein	taxon:9606	20260725	IntAct		
UniProtKB	Q03828	EVX2	enables	GO:0005515	PMID:32296183	IPI	UniProtKB:Q3LI72	F	Homeobox even-skipped homolog protein 2	EVX2	protein	taxon:9606	20260725	IntAct		
UniProtKB	Q03828	EVX2	enables	GO:0005515	PMID:32296183	IPI	UniProtKB:Q3SYF9	F	Homeobox even-skipped homolog protein 2	EVX2	protein	taxon:9606	20260725	IntAct		
UniProtKB	Q03828	EVX2	enables	GO:0005515	PMID:32296183	IPI	UniProtKB:Q6UXX5	F	Homeobox even-skipped homolog protein 2	EVX2	protein	taxon:9606	20260725	IntAct		
UniProtKB	Q03828	EVX2	enables	GO:0005515	PMID:32296183	IPI	UniProtKB:Q99766-3	F	Homeobox even-skipped homolog protein 2	EVX2	protein	taxon:9606	20260725	IntAct		
UniProtKB	Q03828	EVX2	enables	GO:0005515	PMID:32296183	IPI	UniProtKB:Q9BYD5	F	Homeobox even-skipped homolog protein 2	EVX2	protein	taxon:9606	20260725	IntAct		
UniProtKB	Q03828	EVX2	enables	GO:0005515	PMID:32296183	IPI	UniProtKB:Q9H0C1	F	Homeobox even-skipped homolog protein 2	EVX2	protein	taxon:9606	20260725	IntAct		
UniProtKB	Q03828	EVX2	enables	GO:1990837	PMID:28473536	IDA		F	Homeobox even-skipped homolog protein 2	EVX2	protein	taxon:9606	20200608	ARUK-UCL		
UniProtKB	Q03828	EVX2	involved_in	GO:0006355	GO_REF:0000002	IEA	InterPro:IPR017970	P	Homeobox even-skipped homolog protein 2	EVX2	protein	taxon:9606	20260727	InterPro		
UniProtKB	Q03828	EVX2	involved_in	GO:0006357	GO_REF:0000033	IBA	FB:FBgn0000606|MGI:MGI:95461|PANTHER:PTN000677065|WB:WBGene00006873	P	Homeobox even-skipped homolog protein 2	EVX2	protein	taxon:9606	20230112	GO_Central		
UniProtKB	Q03828	EVX2	is_active_in	GO:0005634	GO_REF:0000033	IBA	FB:FBgn0000606|PANTHER:PTN000677065|WB:WBGene00006873	C	Homeobox even-skipped homolog protein 2	EVX2	protein	taxon:9606	20251220	GO_Central		
UniProtKB	Q03828	EVX2	located_in	GO:0000785	GO_REF:0000113	ISA	tfclass:3.1.1	C	Homeobox even-skipped homolog protein 2	EVX2	protein	taxon:9606	20190405	NTNU_SB		
UniProtKB	Q03828	EVX2	located_in	GO:0005634	GO_REF:0000044	IEA	UniProtKB-SubCell:SL-0191	C	Homeobox even-skipped homolog protein 2	EVX2	protein	taxon:9606	20260727	UniProt		
UniProtKB	Q03923	ZNF85	enables	GO:0000978	GO_REF:0000033	IBA	PANTHER:PTN002810793|UniProtKB:P28698|UniProtKB:Q03923|UniProtKB:Q9H116	F	Zinc finger protein 85	ZNF85	protein	taxon:9606	20201025	GO_Central		
UniProtKB	Q03923	ZNF85	enables	GO:0000978	PMID:9839802	IDA		F	Zinc finger protein 85	ZNF85	protein	taxon:9606	20201002	GO_Central		
UniProtKB	Q03923	ZNF85	enables	GO:0000981	GO_REF:0000033	IBA	PANTHER:PTN002810793|UniProtKB:P28698|UniProtKB:Q03923|UniProtKB:Q9H116	F	Zinc finger protein 85	ZNF85	protein	taxon:9606	20201025	GO_Central		
UniProtKB	Q03923	ZNF85	enables	GO:0001227	GO_REF:0000117	IEA	ARBA:ARBA00027761	F	Zinc finger protein 85	ZNF85	protein	taxon:9606	20260727	UniProt		
UniProtKB	Q03923	ZNF85	enables	GO:0001227	PMID:9839802	IDA		F	Zinc finger protein 85	ZNF85	protein	taxon:9606	20201002	GO_Central		
UniProtKB	Q03923	ZNF85	involved_in	GO:0000122	GO_REF:0000108	IEA	GO:0001227	P	Zinc finger protein 85	ZNF85	protein	taxon:9606	20260727	GOC		
UniProtKB	Q03923	ZNF85	involved_in	GO:0006355	GO_REF:0000002	IEA	InterPro:IPR001909|InterPro:IPR036051	P	Zinc finger protein 85	ZNF85	protein	taxon:9606	20260727	InterPro		
UniProtKB	Q03923	ZNF85	involved_in	GO:0006355	GO_REF:0000033	IBA	PANTHER:PTN002810793|RGD:1305662|UniProtKB:P28698|UniProtKB:Q15928|UniProtKB:Q8TD23|UniProtKB:Q9H116	P	Zinc finger protein 85	ZNF85	protein	taxon:9606	20250412	GO_Central		
UniProtKB	Q03923	ZNF85	involved_in	GO:0006357	GO_REF:0000108	IEA	GO:0000981	P	Zinc finger protein 85	ZNF85	protein	taxon:9606	20260727	GOC		
UniProtKB	Q03923	ZNF85	is_active_in	GO:0005634	GO_REF:0000033	IBA	FB:FBgn0000520|PANTHER:PTN002810793|RGD:1311663|UniProtKB:O95625|UniProtKB:P28698|UniProtKB:Q03923|UniProtKB:Q5JVG8|UniProtKB:Q8N3J9|UniProtKB:Q8TBZ5|UniProtKB:Q8TD23|UniProtKB:Q9H116	C	Zinc finger protein 85	ZNF85	protein	taxon:9606	20251029	GO_Central		
UniProtKB	Q03923	ZNF85	located_in	GO:0005634	GO_REF:0000044	IEA	UniProtKB-SubCell:SL-0191	C	Zinc finger protein 85	ZNF85	protein	taxon:9606	20260727	UniProt		
UniProtKB	Q03923	ZNF85	located_in	GO:0005634	GO_REF:0000117	IEA	ARBA:ARBA00026330	C	Zinc finger protein 85	ZNF85	protein	taxon:9606	20260727	UniProt		
UniProtKB	Q03923	ZNF85	located_in	GO:0005634	PMID:9839802	IDA		C	Zinc finger protein 85	ZNF85	protein	taxon:9606	20201002	GO_Central		
UniProtKB	Q03923	ZNF85	located_in	GO:0005654	GO_REF:0000052	IDA		C	Zinc finger protein 85	ZNF85	protein	taxon:9606	20251115	HPA		
UniProtKB	Q03924	ZNF117	enables	GO:0000978	GO_REF:0000033	IBA	PANTHER:PTN002810793|UniProtKB:P28698|UniProtKB:Q03923|UniProtKB:Q9H116	F	Zinc finger protein 117	ZNF117	protein	taxon:9606	20201025	GO_Central		
UniProtKB	Q03924	ZNF117	enables	GO:0000981	GO_REF:0000033	IBA	PANTHER:PTN002810793|UniProtKB:P28698|UniProtKB:Q03923|UniProtKB:Q9H116	F	Zinc finger protein 117	ZNF117	protein	taxon:9606	20201025	GO_Central		
UniProtKB	Q03924	ZNF117	enables	GO:0003700	PMID:2023909	NAS		F	Zinc finger protein 117	ZNF117	protein	taxon:9606	20010905	UniProt		
UniProtKB	Q03924	ZNF117	enables	GO:0008270	PMID:2505992	NAS		F	Zinc finger protein 117	ZNF117	protein	taxon:9606	20010905	UniProt		
UniProtKB	Q03924	ZNF117	involved_in	GO:0000122	GO_REF:0000117	IEA	ARBA:ARBA00029133	P	Zinc finger protein 117	ZNF117	protein	taxon:9606	20260727	UniProt		
UniProtKB	Q03924	ZNF117	involved_in	GO:0006355	GO_REF:0000033	IBA	PANTHER:PTN002810793|RGD:1305662|UniProtKB:P28698|UniProtKB:Q15928|UniProtKB:Q8TD23|UniProtKB:Q9H116	P	Zinc finger protein 117	ZNF117	protein	taxon:9606	20250412	GO_Central		
UniProtKB	Q03924	ZNF117	is_active_in	GO:0005634	GO_REF:0000033	IBA	FB:FBgn0000520|PANTHER:PTN002810793|RGD:1311663|UniProtKB:O95625|UniProtKB:P28698|UniProtKB:Q03923|UniProtKB:Q5JVG8|UniProtKB:Q8N3J9|UniProtKB:Q8TBZ5|UniProtKB:Q8TD23|UniProtKB:Q9H116	C	Zinc finger protein 117	ZNF117	protein	taxon:9606	20251029	GO_Central		
UniProtKB	Q03924	ZNF117	located_in	GO:0005634	GO_REF:0000044	IEA	UniProtKB-SubCell:SL-0191	C	Zinc finger protein 117	ZNF117	protein	taxon:9606	20260727	UniProt		
UniProtKB	Q03933	HSF2	acts_upstream_of_or_within	GO:0045944	PMID:10561509	IDA		P	Heat shock factor protein 2	HSF2|HSTF2	protein	taxon:9606	20121213	MGI		
UniProtKB	Q03933	HSF2	enables	GO:0000977	PMID:10561509	IDA		F	Heat shock factor protein 2	HSF2|HSTF2	protein	taxon:9606	20141117	NTNU_SB		
UniProtKB	Q03933	HSF2	enables	GO:0000978	GO_REF:0000033	IBA	MGI:MGI:96238|MGI:MGI:96239|PANTHER:PTN007416549|PomBase:SPAC2E12.02|PomBase:SPAC8C9.14|SGD:S000005666|UniProtKB:P38529|UniProtKB:P38531|UniProtKB:Q00613|UniProtKB:Q03933|UniProtKB:Q9ULV5	F	Heat shock factor protein 2	HSF2|HSTF2	protein	taxon:9606	20250514	GO_Central		
UniProtKB	Q03933	HSF2	enables	GO:0000978	GO_REF:0000107	IEA	UniProtKB:P38533|ensembl:ENSMUSP00000078761	F	Heat shock factor protein 2	HSF2|HSTF2	protein	taxon:9606	20260724	Ensembl		
UniProtKB	Q03933	HSF2	enables	GO:0000978	GO_REF:0000117	IEA	ARBA:ARBA00028975	F	Heat shock factor protein 2	HSF2|HSTF2	protein	taxon:9606	20260727	UniProt		
UniProtKB	Q03933	HSF2	enables	GO:0000978	PMID:8972228	IDA		F	Heat shock factor protein 2	HSF2|HSTF2	protein	taxon:9606	20200507	ARUK-UCL		
UniProtKB	Q03933	HSF2	enables	GO:0000981	GO_REF:0000113	ISA	tfclass:3.4.1	F	Heat shock factor protein 2	HSF2|HSTF2	protein	taxon:9606	20190405	NTNU_SB		
UniProtKB	Q03933	HSF2	enables	GO:0000981	GO_REF:0000117	IEA	ARBA:ARBA00029016	F	Heat shock factor protein 2	HSF2|HSTF2	protein	taxon:9606	20260727	UniProt		
UniProtKB	Q03933	HSF2	enables	GO:0001162	PMID:10561509	IDA		F	Heat shock factor protein 2	HSF2|HSTF2	protein	taxon:9606	20121213	MGI		
UniProtKB	Q03933	HSF2	enables	GO:0001228	PMID:10561509	IDA		F	Heat shock factor protein 2	HSF2|HSTF2	protein	taxon:9606	20141117	NTNU_SB		
UniProtKB	Q03933	HSF2	enables	GO:0003677	GO_REF:0000002	IEA	InterPro:IPR010542	F	Heat shock factor protein 2	HSF2|HSTF2	protein	taxon:9606	20260727	InterPro		
UniProtKB	Q03933	HSF2	enables	GO:0003677	GO_REF:0000107	IEA	UniProtKB:P38533|ensembl:ENSMUSP00000078761	F	Heat shock factor protein 2	HSF2|HSTF2	protein	taxon:9606	20260724	Ensembl		
UniProtKB	Q03933	HSF2	enables	GO:0003700	GO_REF:0000002	IEA	InterPro:IPR000232|InterPro:IPR010542	F	Heat shock factor protein 2	HSF2|HSTF2	protein	taxon:9606	20260727	InterPro		
UniProtKB	Q03933	HSF2	enables	GO:0003700	GO_REF:0000033	IBA	AGI_LocusCode:AT2G26150|AGI_LocusCode:AT5G16820|CGD:CAL0000195882|FB:FBgn0001222|MGI:MGI:2685585|PANTHER:PTN007416549|PomBase:SPAC2E12.02|PomBase:SPAC8C9.14|SGD:S000001249|SGD:S000003041|SGD:S000005666|UniProtKB:P38529|UniProtKB:P38531|UniProtKB:Q00613|UniProtKB:Q03933|UniProtKB:Q5KMX8|UniProtKB:Q9ULV5|WB:WBGene00002004	F	Heat shock factor protein 2	HSF2|HSTF2	protein	taxon:9606	20251218	GO_Central		
UniProtKB	Q03933	HSF2	enables	GO:0005515	PMID:25036637	IPI	UniProtKB:O95429	F	Heat shock factor protein 2	HSF2|HSTF2	protein	taxon:9606	20260725	IntAct		
UniProtKB	Q03933	HSF2	enables	GO:0005515	PMID:25036637	IPI	UniProtKB:O95816	F	Heat shock factor protein 2	HSF2|HSTF2	protein	taxon:9606	20260725	IntAct		
UniProtKB	Q03933	HSF2	enables	GO:0005515	PMID:25036637	IPI	UniProtKB:P54652	F	Heat shock factor protein 2	HSF2|HSTF2	protein	taxon:9606	20260725	IntAct		
UniProtKB	Q03933	HSF2	enables	GO:0005515	PMID:25036637	IPI	UniProtKB:Q00613	F	Heat shock factor protein 2	HSF2|HSTF2	protein	taxon:9606	20260725	IntAct		
UniProtKB	Q03933	HSF2	enables	GO:0005515	PMID:25416956	IPI	UniProtKB:P06753	F	Heat shock factor protein 2	HSF2|HSTF2	protein	taxon:9606	20260725	IntAct		
UniProtKB	Q03933	HSF2	enables	GO:0005515	PMID:25416956	IPI	UniProtKB:P37198	F	Heat shock factor protein 2	HSF2|HSTF2	protein	taxon:9606	20260725	IntAct		
UniProtKB	Q03933	HSF2	enables	GO:0005515	PMID:25416956	IPI	UniProtKB:P61964	F	Heat shock factor protein 2	HSF2|HSTF2	protein	taxon:9606	20260725	IntAct		
UniProtKB	Q03933	HSF2	enables	GO:0005515	PMID:25416956	IPI	UniProtKB:Q5VU62	F	Heat shock factor protein 2	HSF2|HSTF2	protein	taxon:9606	20260725	IntAct		
UniProtKB	Q03933	HSF2	enables	GO:0005515	PMID:25910212	IPI	UniProtKB:P06753	F	Heat shock factor protein 2	HSF2|HSTF2	protein	taxon:9606	20260725	IntAct		
UniProtKB	Q03933	HSF2	enables	GO:0005515	PMID:26727490	IPI	UniProtKB:Q00613	F	Heat shock factor protein 2	HSF2|HSTF2	protein	taxon:9606	20260725	IntAct		
UniProtKB	Q03933	HSF2	enables	GO:0005515	PMID:31515488	IPI	UniProtKB:P06753	F	Heat shock factor protein 2	HSF2|HSTF2	protein	taxon:9606	20260725	IntAct		
UniProtKB	Q03933	HSF2	enables	GO:0005515	PMID:31515488	IPI	UniProtKB:P37198	F	Heat shock factor protein 2	HSF2|HSTF2	protein	taxon:9606	20260725	IntAct		
UniProtKB	Q03933	HSF2	enables	GO:0005515	PMID:31515488	IPI	UniProtKB:P61964	F	Heat shock factor protein 2	HSF2|HSTF2	protein	taxon:9606	20260725	IntAct		
UniProtKB	Q03933	HSF2	enables	GO:0005515	PMID:32296183	IPI	UniProtKB:O75031	F	Heat shock factor protein 2	HSF2|HSTF2	protein	taxon:9606	20260725	IntAct		
UniProtKB	Q03933	HSF2	enables	GO:0005515	PMID:32296183	IPI	UniProtKB:P06753	F	Heat shock factor protein 2	HSF2|HSTF2	protein	taxon:9606	20260725	IntAct		
UniProtKB	Q03933	HSF2	enables	GO:0005515	PMID:32296183	IPI	UniProtKB:P61964	F	Heat shock factor protein 2	HSF2|HSTF2	protein	taxon:9606	20260725	IntAct		
UniProtKB	Q03933	HSF2	enables	GO:0005515	PMID:32296183	IPI	UniProtKB:Q5JR59-3	F	Heat shock factor protein 2	HSF2|HSTF2	protein	taxon:9606	20260725	IntAct		
UniProtKB	Q03933	HSF2	enables	GO:0005515	PMID:32296183	IPI	UniProtKB:Q8TAP6	F	Heat shock factor protein 2	HSF2|HSTF2	protein	taxon:9606	20260725	IntAct		
UniProtKB	Q03933	HSF2	enables	GO:0005515	PMID:32296183	IPI	UniProtKB:Q9NRD5	F	Heat shock factor protein 2	HSF2|HSTF2	protein	taxon:9606	20260725	IntAct		
UniProtKB	Q03933	HSF2	enables	GO:0005515	PMID:32296183	IPI	UniProtKB:Q9Y315	F	Heat shock factor protein 2	HSF2|HSTF2	protein	taxon:9606	20260725	IntAct		
UniProtKB	Q03933	HSF2	enables	GO:0005515	PMID:33961781	IPI	UniProtKB:O75031	F	Heat shock factor protein 2	HSF2|HSTF2	protein	taxon:9606	20260725	IntAct		
UniProtKB	Q03933	HSF2	enables	GO:0005515	PMID:33961781	IPI	UniProtKB:O95429	F	Heat shock factor protein 2	HSF2|HSTF2	protein	taxon:9606	20260725	IntAct		
UniProtKB	Q03933	HSF2	enables	GO:0005515	PMID:33961781	IPI	UniProtKB:O95816	F	Heat shock factor protein 2	HSF2|HSTF2	protein	taxon:9606	20260725	IntAct		
UniProtKB	Q03933	HSF2	enables	GO:0005515	PMID:33961781	IPI	UniProtKB:P54652	F	Heat shock factor protein 2	HSF2|HSTF2	protein	taxon:9606	20260725	IntAct		
UniProtKB	Q03933	HSF2	enables	GO:0005515	PMID:33961781	IPI	UniProtKB:Q00613	F	Heat shock factor protein 2	HSF2|HSTF2	protein	taxon:9606	20260725	IntAct		
UniProtKB	Q03933	HSF2	enables	GO:0005515	PMID:35271311	IPI	UniProtKB:Q00613	F	Heat shock factor protein 2	HSF2|HSTF2	protein	taxon:9606	20260725	IntAct		
UniProtKB	Q03933	HSF2	enables	GO:0005515	PMID:40205054	IPI	UniProtKB:O95816	F	Heat shock factor protein 2	HSF2|HSTF2	protein	taxon:9606	20260725	IntAct		
UniProtKB	Q03933	HSF2	enables	GO:0005515	PMID:40205054	IPI	UniProtKB:P54652	F	Heat shock factor protein 2	HSF2|HSTF2	protein	taxon:9606	20260725	IntAct		
UniProtKB	Q03933	HSF2	enables	GO:0005515	PMID:40205054	IPI	UniProtKB:Q00613	F	Heat shock factor protein 2	HSF2|HSTF2	protein	taxon:9606	20260725	IntAct		
UniProtKB	Q03933	HSF2	enables	GO:0005515	PMID:40205054	IPI	UniProtKB:Q8TAP6	F	Heat shock factor protein 2	HSF2|HSTF2	protein	taxon:9606	20260725	IntAct		
UniProtKB	Q03933	HSF2	enables	GO:0042802	GO_REF:0000107	IEA	UniProtKB:P38533|ensembl:ENSMUSP00000078761	F	Heat shock factor protein 2	HSF2|HSTF2	protein	taxon:9606	20260724	Ensembl		
UniProtKB	Q03933	HSF2	enables	GO:0043565	GO_REF:0000002	IEA	InterPro:IPR000232	F	Heat shock factor protein 2	HSF2|HSTF2	protein	taxon:9606	20260727	InterPro		
UniProtKB	Q03933	HSF2	enables	GO:0043565	GO_REF:0000107	IEA	UniProtKB:P38533|ensembl:ENSMUSP00000078761	F	Heat shock factor protein 2	HSF2|HSTF2	protein	taxon:9606	20260724	Ensembl		
UniProtKB	Q03933	HSF2	enables	GO:1990837	PMID:28473536	IDA		F	Heat shock factor protein 2	HSF2|HSTF2	protein	taxon:9606	20200608	ARUK-UCL		
UniProtKB	Q03933	HSF2	involved_in	GO:0006355	GO_REF:0000002	IEA	InterPro:IPR000232|InterPro:IPR010542	P	Heat shock factor protein 2	HSF2|HSTF2	protein	taxon:9606	20260727	InterPro		
UniProtKB	Q03933	HSF2	involved_in	GO:0006357	GO_REF:0000033	IBA	CGD:CAL0000175059|CGD:CAL0000178027|CGD:CAL0000195882|FB:FBgn0001222|MGI:MGI:1347058|MGI:MGI:3045337|PANTHER:PTN007416549|PomBase:SPAC2E12.02|PomBase:SPAC8C9.14|SGD:S000001249|SGD:S000003041|SGD:S000005666|UniProtKB:P38529|UniProtKB:P38531|UniProtKB:Q00613|UniProtKB:Q03933|UniProtKB:Q9ULV5|WB:WBGene00002004	P	Heat shock factor protein 2	HSF2|HSTF2	protein	taxon:9606	20251218	GO_Central		
UniProtKB	Q03933	HSF2	is_active_in	GO:0005634	GO_REF:0000033	IBA	AGI_LocusCode:AT2G26150|AGI_LocusCode:AT3G02990|AGI_LocusCode:AT4G11660|AGI_LocusCode:AT4G17750|AGI_LocusCode:AT4G18880|AGI_LocusCode:AT5G03720|AGI_LocusCode:AT5G16820|AGI_LocusCode:AT5G62020|CGD:CAL0000178027|CGD:CAL0000195882|FB:FBgn0001222|MGI:MGI:2685585|MGI:MGI:3045337|MGI:MGI:96238|MGI:MGI:96239|PANTHER:PTN007416549|PomBase:SPAC2E12.02|PomBase:SPAC8C9.14|SGD:S000001249|SGD:S000003041|SGD:S000005666|UniProtKB:I1LGH5|UniProtKB:I1MPZ9|UniProtKB:K7LH36|UniProtKB:P38529|UniProtKB:P38530|UniProtKB:P38531|UniProtKB:Q00613|UniProtKB:Q03933|UniProtKB:Q43457|UniProtKB:Q942D6|UniProtKB:Q96LI6|UniProtKB:Q9UBD0|UniProtKB:Q9ULV5|WB:WBGene00002004	C	Heat shock factor protein 2	HSF2|HSTF2	protein	taxon:9606	20260528	GO_Central		
UniProtKB	Q03933	HSF2	located_in	GO:0000785	GO_REF:0000113	ISA	tfclass:3.4.1	C	Heat shock factor protein 2	HSF2|HSTF2	protein	taxon:9606	20190405	NTNU_SB		
UniProtKB	Q03933	HSF2	located_in	GO:0005634	GO_REF:0000044	IEA	UniProtKB-SubCell:SL-0191	C	Heat shock factor protein 2	HSF2|HSTF2	protein	taxon:9606	20260727	UniProt		
UniProtKB	Q03933	HSF2	located_in	GO:0005634	GO_REF:0000107	IEA	UniProtKB:P38533|ensembl:ENSMUSP00000078761	C	Heat shock factor protein 2	HSF2|HSTF2	protein	taxon:9606	20260724	Ensembl		
UniProtKB	Q03933	HSF2	located_in	GO:0005654	GO_REF:0000052	IDA		C	Heat shock factor protein 2	HSF2|HSTF2	protein	taxon:9606	20251115	HPA		
UniProtKB	Q03933	HSF2	located_in	GO:0005737	GO_REF:0000044	IEA	UniProtKB-SubCell:SL-0086	C	Heat shock factor protein 2	HSF2|HSTF2	protein	taxon:9606	20260727	UniProt		
UniProtKB	Q03933	HSF2	located_in	GO:0005737	GO_REF:0000107	IEA	UniProtKB:P38533|ensembl:ENSMUSP00000078761	C	Heat shock factor protein 2	HSF2|HSTF2	protein	taxon:9606	20260724	Ensembl		
UniProtKB	Q03936	ZNF92	enables	GO:0000978	GO_REF:0000033	IBA	PANTHER:PTN002810793|UniProtKB:P28698|UniProtKB:Q03923|UniProtKB:Q9H116	F	Zinc finger protein 92	ZNF92	protein	taxon:9606	20201025	GO_Central		
UniProtKB	Q03936	ZNF92	enables	GO:0000981	GO_REF:0000033	IBA	PANTHER:PTN002810793|UniProtKB:P28698|UniProtKB:Q03923|UniProtKB:Q9H116	F	Zinc finger protein 92	ZNF92	protein	taxon:9606	20201025	GO_Central		
UniProtKB	Q03936	ZNF92	enables	GO:0003700	PMID:2023909	NAS		F	Zinc finger protein 92	ZNF92	protein	taxon:9606	20010905	UniProt		
UniProtKB	Q03936	ZNF92	enables	GO:0005515	PMID:31413325	IPI	UniProtKB:P05067	F	Zinc finger protein 92	ZNF92	protein	taxon:9606	20260725	IntAct		
UniProtKB	Q03936	ZNF92	enables	GO:0005515	PMID:32296183	IPI	UniProtKB:Q6FHY5	F	Zinc finger protein 92	ZNF92	protein	taxon:9606	20260725	IntAct		
UniProtKB	Q03936	ZNF92	enables	GO:0005515	PMID:33961781	IPI	UniProtKB:P05067	F	Zinc finger protein 92	ZNF92	protein	taxon:9606	20260725	IntAct		
UniProtKB	Q03936	ZNF92	enables	GO:0005515	PMID:35914814	IPI	UniProtKB:P05067	F	Zinc finger protein 92	ZNF92	protein	taxon:9606	20260725	IntAct		
UniProtKB	Q03936	ZNF92	enables	GO:0008270	PMID:2023909	NAS		F	Zinc finger protein 92	ZNF92	protein	taxon:9606	20010905	UniProt		
UniProtKB	Q03936	ZNF92	involved_in	GO:0000122	GO_REF:0000117	IEA	ARBA:ARBA00029133	P	Zinc finger protein 92	ZNF92	protein	taxon:9606	20260727	UniProt		
UniProtKB	Q03936	ZNF92	involved_in	GO:0006355	GO_REF:0000002	IEA	InterPro:IPR001909|InterPro:IPR036051	P	Zinc finger protein 92	ZNF92	protein	taxon:9606	20260727	InterPro		
UniProtKB	Q03936	ZNF92	involved_in	GO:0006355	GO_REF:0000033	IBA	PANTHER:PTN002810793|RGD:1305662|UniProtKB:P28698|UniProtKB:Q15928|UniProtKB:Q8TD23|UniProtKB:Q9H116	P	Zinc finger protein 92	ZNF92	protein	taxon:9606	20250412	GO_Central		
UniProtKB	Q03936	ZNF92	is_active_in	GO:0005634	GO_REF:0000033	IBA	FB:FBgn0000520|PANTHER:PTN002810793|RGD:1311663|UniProtKB:O95625|UniProtKB:P28698|UniProtKB:Q03923|UniProtKB:Q5JVG8|UniProtKB:Q8N3J9|UniProtKB:Q8TBZ5|UniProtKB:Q8TD23|UniProtKB:Q9H116	C	Zinc finger protein 92	ZNF92	protein	taxon:9606	20251029	GO_Central		
UniProtKB	Q03936	ZNF92	located_in	GO:0005634	GO_REF:0000044	IEA	UniProtKB-SubCell:SL-0191	C	Zinc finger protein 92	ZNF92	protein	taxon:9606	20260727	UniProt		
UniProtKB	Q03936	ZNF92	located_in	GO:0005634	GO_REF:0000117	IEA	ARBA:ARBA00026330	C	Zinc finger protein 92	ZNF92	protein	taxon:9606	20260727	UniProt		
UniProtKB	Q03938	ZNF90	enables	GO:0000978	GO_REF:0000033	IBA	PANTHER:PTN002810793|UniProtKB:P28698|UniProtKB:Q03923|UniProtKB:Q9H116	F	Zinc finger protein 90	ZNF90	protein	taxon:9606	20201025	GO_Central		
UniProtKB	Q03938	ZNF90	enables	GO:0000981	GO_REF:0000033	IBA	PANTHER:PTN002810793|UniProtKB:P28698|UniProtKB:Q03923|UniProtKB:Q9H116	F	Zinc finger protein 90	ZNF90	protein	taxon:9606	20201025	GO_Central		
UniProtKB	Q03938	ZNF90	enables	GO:0003700	PMID:2023909	NAS		F	Zinc finger protein 90	ZNF90	protein	taxon:9606	20010905	UniProt		
UniProtKB	Q03938	ZNF90	enables	GO:0008270	PMID:2023909	NAS		F	Zinc finger protein 90	ZNF90	protein	taxon:9606	20010905	UniProt		
UniProtKB	Q03938	ZNF90	involved_in	GO:0006355	GO_REF:0000002	IEA	InterPro:IPR001909|InterPro:IPR036051	P	Zinc finger protein 90	ZNF90	protein	taxon:9606	20260727	InterPro		
UniProtKB	Q03938	ZNF90	involved_in	GO:0006355	GO_REF:0000033	IBA	PANTHER:PTN002810793|RGD:1305662|UniProtKB:P28698|UniProtKB:Q15928|UniProtKB:Q8TD23|UniProtKB:Q9H116	P	Zinc finger protein 90	ZNF90	protein	taxon:9606	20250412	GO_Central		
UniProtKB	Q03938	ZNF90	involved_in	GO:0006357	GO_REF:0000108	IEA	GO:0000981	P	Zinc finger protein 90	ZNF90	protein	taxon:9606	20260727	GOC		
UniProtKB	Q03938	ZNF90	is_active_in	GO:0005634	GO_REF:0000033	IBA	FB:FBgn0000520|PANTHER:PTN002810793|RGD:1311663|UniProtKB:O95625|UniProtKB:P28698|UniProtKB:Q03923|UniProtKB:Q5JVG8|UniProtKB:Q8N3J9|UniProtKB:Q8TBZ5|UniProtKB:Q8TD23|UniProtKB:Q9H116	C	Zinc finger protein 90	ZNF90	protein	taxon:9606	20251029	GO_Central		
UniProtKB	Q03938	ZNF90	located_in	GO:0005634	GO_REF:0000044	IEA	UniProtKB-SubCell:SL-0191	C	Zinc finger protein 90	ZNF90	protein	taxon:9606	20260727	UniProt		
UniProtKB	Q03938	ZNF90	located_in	GO:0005634	GO_REF:0000117	IEA	ARBA:ARBA00026330	C	Zinc finger protein 90	ZNF90	protein	taxon:9606	20260727	UniProt		
UniProtKB	Q03989	ARID5A	enables	GO:0000976	GO_REF:0000033	IBA	PANTHER:PTN000359478|UniProtKB:Q14865	F	AT-rich interactive domain-containing protein 5A	ARID5A|MRF1	protein	taxon:9606	20200930	GO_Central		
UniProtKB	Q03989	ARID5A	enables	GO:0003677	GO_REF:0000002	IEA	InterPro:IPR001606|InterPro:IPR036431	F	AT-rich interactive domain-containing protein 5A	ARID5A|MRF1	protein	taxon:9606	20260727	InterPro		
UniProtKB	Q03989	ARID5A	enables	GO:0003677	PMID:15640446	TAS		F	AT-rich interactive domain-containing protein 5A	ARID5A|MRF1	protein	taxon:9606	20050428	GDB		
UniProtKB	Q03989	ARID5A	enables	GO:0003682	GO_REF:0000107	IEA	UniProtKB:Q3U108|ensembl:ENSMUSP00000110683	F	AT-rich interactive domain-containing protein 5A	ARID5A|MRF1	protein	taxon:9606	20260724	Ensembl		
UniProtKB	Q03989	ARID5A	enables	GO:0003714	PMID:15941852	IDA		F	AT-rich interactive domain-containing protein 5A	ARID5A|MRF1	protein	taxon:9606	20170407	UniProt		
UniProtKB	Q03989	ARID5A	enables	GO:0005515	PMID:15941852	IPI	UniProtKB:P03372	F	AT-rich interactive domain-containing protein 5A	ARID5A|MRF1	protein	taxon:9606	20260725	IntAct		
UniProtKB	Q03989	ARID5A	enables	GO:0005515	PMID:16713569	IPI	UniProtKB:P54253	F	AT-rich interactive domain-containing protein 5A	ARID5A|MRF1	protein	taxon:9606	20260725	IntAct		
UniProtKB	Q03989	ARID5A	enables	GO:0005515	PMID:23275563	IPI	UniProtKB:P54253	F	AT-rich interactive domain-containing protein 5A	ARID5A|MRF1	protein	taxon:9606	20260725	IntAct		
UniProtKB	Q03989	ARID5A	enables	GO:0005515	PMID:25416956	IPI	UniProtKB:P59991	F	AT-rich interactive domain-containing protein 5A	ARID5A|MRF1	protein	taxon:9606	20260725	IntAct		
UniProtKB	Q03989	ARID5A	enables	GO:0005515	PMID:25416956	IPI	UniProtKB:P61024	F	AT-rich interactive domain-containing protein 5A	ARID5A|MRF1	protein	taxon:9606	20260725	IntAct		
UniProtKB	Q03989	ARID5A	enables	GO:0005515	PMID:25416956	IPI	UniProtKB:Q15038	F	AT-rich interactive domain-containing protein 5A	ARID5A|MRF1	protein	taxon:9606	20260725	IntAct		
UniProtKB	Q03989	ARID5A	enables	GO:0005515	PMID:25416956	IPI	UniProtKB:Q8ND90	F	AT-rich interactive domain-containing protein 5A	ARID5A|MRF1	protein	taxon:9606	20260725	IntAct		
UniProtKB	Q03989	ARID5A	enables	GO:0005515	PMID:25416956	IPI	UniProtKB:Q99750	F	AT-rich interactive domain-containing protein 5A	ARID5A|MRF1	protein	taxon:9606	20260725	IntAct		
UniProtKB	Q03989	ARID5A	enables	GO:0005515	PMID:32296183	IPI	UniProtKB:A1E959	F	AT-rich interactive domain-containing protein 5A	ARID5A|MRF1	protein	taxon:9606	20260725	IntAct		
UniProtKB	Q03989	ARID5A	enables	GO:0005515	PMID:32296183	IPI	UniProtKB:A1KXE4-2	F	AT-rich interactive domain-containing protein 5A	ARID5A|MRF1	protein	taxon:9606	20260725	IntAct		
UniProtKB	Q03989	ARID5A	enables	GO:0005515	PMID:32296183	IPI	UniProtKB:A8MQ03	F	AT-rich interactive domain-containing protein 5A	ARID5A|MRF1	protein	taxon:9606	20260725	IntAct		
UniProtKB	Q03989	ARID5A	enables	GO:0005515	PMID:32296183	IPI	UniProtKB:O15496	F	AT-rich interactive domain-containing protein 5A	ARID5A|MRF1	protein	taxon:9606	20260725	IntAct		
UniProtKB	Q03989	ARID5A	enables	GO:0005515	PMID:32296183	IPI	UniProtKB:O43189	F	AT-rich interactive domain-containing protein 5A	ARID5A|MRF1	protein	taxon:9606	20260725	IntAct		
UniProtKB	Q03989	ARID5A	enables	GO:0005515	PMID:32296183	IPI	UniProtKB:O43741	F	AT-rich interactive domain-containing protein 5A	ARID5A|MRF1	protein	taxon:9606	20260725	IntAct		
UniProtKB	Q03989	ARID5A	enables	GO:0005515	PMID:32296183	IPI	UniProtKB:O60548	F	AT-rich interactive domain-containing protein 5A	ARID5A|MRF1	protein	taxon:9606	20260725	IntAct		
UniProtKB	Q03989	ARID5A	enables	GO:0005515	PMID:32296183	IPI	UniProtKB:O75593	F	AT-rich interactive domain-containing protein 5A	ARID5A|MRF1	protein	taxon:9606	20260725	IntAct		
UniProtKB	Q03989	ARID5A	enables	GO:0005515	PMID:32296183	IPI	UniProtKB:O95231	F	AT-rich interactive domain-containing protein 5A	ARID5A|MRF1	protein	taxon:9606	20260725	IntAct		
UniProtKB	Q03989	ARID5A	enables	GO:0005515	PMID:32296183	IPI	UniProtKB:O95429	F	AT-rich interactive domain-containing protein 5A	ARID5A|MRF1	protein	taxon:9606	20260725	IntAct		
UniProtKB	Q03989	ARID5A	enables	GO:0005515	PMID:32296183	IPI	UniProtKB:O95486-2	F	AT-rich interactive domain-containing protein 5A	ARID5A|MRF1	protein	taxon:9606	20260725	IntAct		
UniProtKB	Q03989	ARID5A	enables	GO:0005515	PMID:32296183	IPI	UniProtKB:P05813	F	AT-rich interactive domain-containing protein 5A	ARID5A|MRF1	protein	taxon:9606	20260725	IntAct		
UniProtKB	Q03989	ARID5A	enables	GO:0005515	PMID:32296183	IPI	UniProtKB:P0C7T5	F	AT-rich interactive domain-containing protein 5A	ARID5A|MRF1	protein	taxon:9606	20260725	IntAct		
UniProtKB	Q03989	ARID5A	enables	GO:0005515	PMID:32296183	IPI	UniProtKB:P0CW20	F	AT-rich interactive domain-containing protein 5A	ARID5A|MRF1	protein	taxon:9606	20260725	IntAct		
UniProtKB	Q03989	ARID5A	enables	GO:0005515	PMID:32296183	IPI	UniProtKB:P10606	F	AT-rich interactive domain-containing protein 5A	ARID5A|MRF1	protein	taxon:9606	20260725	IntAct		
UniProtKB	Q03989	ARID5A	enables	GO:0005515	PMID:32296183	IPI	UniProtKB:P14373	F	AT-rich interactive domain-containing protein 5A	ARID5A|MRF1	protein	taxon:9606	20260725	IntAct		
UniProtKB	Q03989	ARID5A	enables	GO:0005515	PMID:32296183	IPI	UniProtKB:P25791-3	F	AT-rich interactive domain-containing protein 5A	ARID5A|MRF1	protein	taxon:9606	20260725	IntAct		
UniProtKB	Q03989	ARID5A	enables	GO:0005515	PMID:32296183	IPI	UniProtKB:P28069	F	AT-rich interactive domain-containing protein 5A	ARID5A|MRF1	protein	taxon:9606	20260725	IntAct		
UniProtKB	Q03989	ARID5A	enables	GO:0005515	PMID:32296183	IPI	UniProtKB:P32242	F	AT-rich interactive domain-containing protein 5A	ARID5A|MRF1	protein	taxon:9606	20260725	IntAct		
UniProtKB	Q03989	ARID5A	enables	GO:0005515	PMID:32296183	IPI	UniProtKB:P40937	F	AT-rich interactive domain-containing protein 5A	ARID5A|MRF1	protein	taxon:9606	20260725	IntAct		
UniProtKB	Q03989	ARID5A	enables	GO:0005515	PMID:32296183	IPI	UniProtKB:P49639	F	AT-rich interactive domain-containing protein 5A	ARID5A|MRF1	protein	taxon:9606	20260725	IntAct		
UniProtKB	Q03989	ARID5A	enables	GO:0005515	PMID:32296183	IPI	UniProtKB:P53672	F	AT-rich interactive domain-containing protein 5A	ARID5A|MRF1	protein	taxon:9606	20260725	IntAct		
UniProtKB	Q03989	ARID5A	enables	GO:0005515	PMID:32296183	IPI	UniProtKB:P59991	F	AT-rich interactive domain-containing protein 5A	ARID5A|MRF1	protein	taxon:9606	20260725	IntAct		
UniProtKB	Q03989	ARID5A	enables	GO:0005515	PMID:32296183	IPI	UniProtKB:P60410	F	AT-rich interactive domain-containing protein 5A	ARID5A|MRF1	protein	taxon:9606	20260725	IntAct		
UniProtKB	Q03989	ARID5A	enables	GO:0005515	PMID:32296183	IPI	UniProtKB:P61024	F	AT-rich interactive domain-containing protein 5A	ARID5A|MRF1	protein	taxon:9606	20260725	IntAct		
UniProtKB	Q03989	ARID5A	enables	GO:0005515	PMID:32296183	IPI	UniProtKB:P62993	F	AT-rich interactive domain-containing protein 5A	ARID5A|MRF1	protein	taxon:9606	20260725	IntAct		
UniProtKB	Q03989	ARID5A	enables	GO:0005515	PMID:32296183	IPI	UniProtKB:P78337	F	AT-rich interactive domain-containing protein 5A	ARID5A|MRF1	protein	taxon:9606	20260725	IntAct		
UniProtKB	Q03989	ARID5A	enables	GO:0005515	PMID:32296183	IPI	UniProtKB:P78412	F	AT-rich interactive domain-containing protein 5A	ARID5A|MRF1	protein	taxon:9606	20260725	IntAct		
UniProtKB	Q03989	ARID5A	enables	GO:0005515	PMID:32296183	IPI	UniProtKB:P86480	F	AT-rich interactive domain-containing protein 5A	ARID5A|MRF1	protein	taxon:9606	20260725	IntAct		
UniProtKB	Q03989	ARID5A	enables	GO:0005515	PMID:32296183	IPI	UniProtKB:Q01974	F	AT-rich interactive domain-containing protein 5A	ARID5A|MRF1	protein	taxon:9606	20260725	IntAct		
UniProtKB	Q03989	ARID5A	enables	GO:0005515	PMID:32296183	IPI	UniProtKB:Q08AM6	F	AT-rich interactive domain-containing protein 5A	ARID5A|MRF1	protein	taxon:9606	20260725	IntAct		
UniProtKB	Q03989	ARID5A	enables	GO:0005515	PMID:32296183	IPI	UniProtKB:Q13064	F	AT-rich interactive domain-containing protein 5A	ARID5A|MRF1	protein	taxon:9606	20260725	IntAct		
UniProtKB	Q03989	ARID5A	enables	GO:0005515	PMID:32296183	IPI	UniProtKB:Q13077	F	AT-rich interactive domain-containing protein 5A	ARID5A|MRF1	protein	taxon:9606	20260725	IntAct		
UniProtKB	Q03989	ARID5A	enables	GO:0005515	PMID:32296183	IPI	UniProtKB:Q13526	F	AT-rich interactive domain-containing protein 5A	ARID5A|MRF1	protein	taxon:9606	20260725	IntAct		
UniProtKB	Q03989	ARID5A	enables	GO:0005515	PMID:32296183	IPI	UniProtKB:Q13643	F	AT-rich interactive domain-containing protein 5A	ARID5A|MRF1	protein	taxon:9606	20260725	IntAct		
UniProtKB	Q03989	ARID5A	enables	GO:0005515	PMID:32296183	IPI	UniProtKB:Q14847-2	F	AT-rich interactive domain-containing protein 5A	ARID5A|MRF1	protein	taxon:9606	20260725	IntAct		
UniProtKB	Q03989	ARID5A	enables	GO:0005515	PMID:32296183	IPI	UniProtKB:Q15038	F	AT-rich interactive domain-containing protein 5A	ARID5A|MRF1	protein	taxon:9606	20260725	IntAct		
UniProtKB	Q03989	ARID5A	enables	GO:0005515	PMID:32296183	IPI	UniProtKB:Q15915	F	AT-rich interactive domain-containing protein 5A	ARID5A|MRF1	protein	taxon:9606	20260725	IntAct		
UniProtKB	Q03989	ARID5A	enables	GO:0005515	PMID:32296183	IPI	UniProtKB:Q2TAC2-2	F	AT-rich interactive domain-containing protein 5A	ARID5A|MRF1	protein	taxon:9606	20260725	IntAct		
UniProtKB	Q03989	ARID5A	enables	GO:0005515	PMID:32296183	IPI	UniProtKB:Q2TAL8	F	AT-rich interactive domain-containing protein 5A	ARID5A|MRF1	protein	taxon:9606	20260725	IntAct		
UniProtKB	Q03989	ARID5A	enables	GO:0005515	PMID:32296183	IPI	UniProtKB:Q3LI64	F	AT-rich interactive domain-containing protein 5A	ARID5A|MRF1	protein	taxon:9606	20260725	IntAct		
UniProtKB	Q03989	ARID5A	enables	GO:0005515	PMID:32296183	IPI	UniProtKB:Q3LI66	F	AT-rich interactive domain-containing protein 5A	ARID5A|MRF1	protein	taxon:9606	20260725	IntAct		
UniProtKB	Q03989	ARID5A	enables	GO:0005515	PMID:32296183	IPI	UniProtKB:Q3LI67	F	AT-rich interactive domain-containing protein 5A	ARID5A|MRF1	protein	taxon:9606	20260725	IntAct		
UniProtKB	Q03989	ARID5A	enables	GO:0005515	PMID:32296183	IPI	UniProtKB:Q3LI72	F	AT-rich interactive domain-containing protein 5A	ARID5A|MRF1	protein	taxon:9606	20260725	IntAct		
UniProtKB	Q03989	ARID5A	enables	GO:0005515	PMID:32296183	IPI	UniProtKB:Q3LI76	F	AT-rich interactive domain-containing protein 5A	ARID5A|MRF1	protein	taxon:9606	20260725	IntAct		
UniProtKB	Q03989	ARID5A	enables	GO:0005515	PMID:32296183	IPI	UniProtKB:Q3SYF9	F	AT-rich interactive domain-containing protein 5A	ARID5A|MRF1	protein	taxon:9606	20260725	IntAct		
UniProtKB	Q03989	ARID5A	enables	GO:0005515	PMID:32296183	IPI	UniProtKB:Q494U1-3	F	AT-rich interactive domain-containing protein 5A	ARID5A|MRF1	protein	taxon:9606	20260725	IntAct		
UniProtKB	Q03989	ARID5A	enables	GO:0005515	PMID:32296183	IPI	UniProtKB:Q4G0R1	F	AT-rich interactive domain-containing protein 5A	ARID5A|MRF1	protein	taxon:9606	20260725	IntAct		
UniProtKB	Q03989	ARID5A	enables	GO:0005515	PMID:32296183	IPI	UniProtKB:Q5BKX5-3	F	AT-rich interactive domain-containing protein 5A	ARID5A|MRF1	protein	taxon:9606	20260725	IntAct		
UniProtKB	Q03989	ARID5A	enables	GO:0005515	PMID:32296183	IPI	UniProtKB:Q5JUK2	F	AT-rich interactive domain-containing protein 5A	ARID5A|MRF1	protein	taxon:9606	20260725	IntAct		
UniProtKB	Q03989	ARID5A	enables	GO:0005515	PMID:32296183	IPI	UniProtKB:Q63HR2	F	AT-rich interactive domain-containing protein 5A	ARID5A|MRF1	protein	taxon:9606	20260725	IntAct		
UniProtKB	Q03989	ARID5A	enables	GO:0005515	PMID:32296183	IPI	UniProtKB:Q674X7-2	F	AT-rich interactive domain-containing protein 5A	ARID5A|MRF1	protein	taxon:9606	20260725	IntAct		
UniProtKB	Q03989	ARID5A	enables	GO:0005515	PMID:32296183	IPI	UniProtKB:Q6NXG1	F	AT-rich interactive domain-containing protein 5A	ARID5A|MRF1	protein	taxon:9606	20260725	IntAct		
UniProtKB	Q03989	ARID5A	enables	GO:0005515	PMID:32296183	IPI	UniProtKB:Q6PEX3	F	AT-rich interactive domain-containing protein 5A	ARID5A|MRF1	protein	taxon:9606	20260725	IntAct		
UniProtKB	Q03989	ARID5A	enables	GO:0005515	PMID:32296183	IPI	UniProtKB:Q6PF18	F	AT-rich interactive domain-containing protein 5A	ARID5A|MRF1	protein	taxon:9606	20260725	IntAct		
UniProtKB	Q03989	ARID5A	enables	GO:0005515	PMID:32296183	IPI	UniProtKB:Q6PKX4	F	AT-rich interactive domain-containing protein 5A	ARID5A|MRF1	protein	taxon:9606	20260725	IntAct		
UniProtKB	Q03989	ARID5A	enables	GO:0005515	PMID:32296183	IPI	UniProtKB:Q6ZRY4	F	AT-rich interactive domain-containing protein 5A	ARID5A|MRF1	protein	taxon:9606	20260725	IntAct		
UniProtKB	Q03989	ARID5A	enables	GO:0005515	PMID:32296183	IPI	UniProtKB:Q7L0R7	F	AT-rich interactive domain-containing protein 5A	ARID5A|MRF1	protein	taxon:9606	20260725	IntAct		
UniProtKB	Q03989	ARID5A	enables	GO:0005515	PMID:32296183	IPI	UniProtKB:Q7L273	F	AT-rich interactive domain-containing protein 5A	ARID5A|MRF1	protein	taxon:9606	20260725	IntAct		
UniProtKB	Q03989	ARID5A	enables	GO:0005515	PMID:32296183	IPI	UniProtKB:Q7L2R6-2	F	AT-rich interactive domain-containing protein 5A	ARID5A|MRF1	protein	taxon:9606	20260725	IntAct		
UniProtKB	Q03989	ARID5A	enables	GO:0005515	PMID:32296183	IPI	UniProtKB:Q7RTU3	F	AT-rich interactive domain-containing protein 5A	ARID5A|MRF1	protein	taxon:9606	20260725	IntAct		
UniProtKB	Q03989	ARID5A	enables	GO:0005515	PMID:32296183	IPI	UniProtKB:Q7Z4W3	F	AT-rich interactive domain-containing protein 5A	ARID5A|MRF1	protein	taxon:9606	20260725	IntAct		
UniProtKB	Q03989	ARID5A	enables	GO:0005515	PMID:32296183	IPI	UniProtKB:Q86UV6-2	F	AT-rich interactive domain-containing protein 5A	ARID5A|MRF1	protein	taxon:9606	20260725	IntAct		
UniProtKB	Q03989	ARID5A	enables	GO:0005515	PMID:32296183	IPI	UniProtKB:Q86UW9	F	AT-rich interactive domain-containing protein 5A	ARID5A|MRF1	protein	taxon:9606	20260725	IntAct		
UniProtKB	Q03989	ARID5A	enables	GO:0005515	PMID:32296183	IPI	UniProtKB:Q86WV8	F	AT-rich interactive domain-containing protein 5A	ARID5A|MRF1	protein	taxon:9606	20260725	IntAct		
UniProtKB	Q03989	ARID5A	enables	GO:0005515	PMID:32296183	IPI	UniProtKB:Q8IUC2	F	AT-rich interactive domain-containing protein 5A	ARID5A|MRF1	protein	taxon:9606	20260725	IntAct		
UniProtKB	Q03989	ARID5A	enables	GO:0005515	PMID:32296183	IPI	UniProtKB:Q8IUC3	F	AT-rich interactive domain-containing protein 5A	ARID5A|MRF1	protein	taxon:9606	20260725	IntAct		
UniProtKB	Q03989	ARID5A	enables	GO:0005515	PMID:32296183	IPI	UniProtKB:Q8N8Y2	F	AT-rich interactive domain-containing protein 5A	ARID5A|MRF1	protein	taxon:9606	20260725	IntAct		
UniProtKB	Q03989	ARID5A	enables	GO:0005515	PMID:32296183	IPI	UniProtKB:Q8N9N5-2	F	AT-rich interactive domain-containing protein 5A	ARID5A|MRF1	protein	taxon:9606	20260725	IntAct		
UniProtKB	Q03989	ARID5A	enables	GO:0005515	PMID:32296183	IPI	UniProtKB:Q8N9W6-4	F	AT-rich interactive domain-containing protein 5A	ARID5A|MRF1	protein	taxon:9606	20260725	IntAct		
UniProtKB	Q03989	ARID5A	enables	GO:0005515	PMID:32296183	IPI	UniProtKB:Q8NAX2	F	AT-rich interactive domain-containing protein 5A	ARID5A|MRF1	protein	taxon:9606	20260725	IntAct		
UniProtKB	Q03989	ARID5A	enables	GO:0005515	PMID:32296183	IPI	UniProtKB:Q8NB12	F	AT-rich interactive domain-containing protein 5A	ARID5A|MRF1	protein	taxon:9606	20260725	IntAct		
UniProtKB	Q03989	ARID5A	enables	GO:0005515	PMID:32296183	IPI	UniProtKB:Q8ND90	F	AT-rich interactive domain-containing protein 5A	ARID5A|MRF1	protein	taxon:9606	20260725	IntAct		
UniProtKB	Q03989	ARID5A	enables	GO:0005515	PMID:32296183	IPI	UniProtKB:Q8NEC5	F	AT-rich interactive domain-containing protein 5A	ARID5A|MRF1	protein	taxon:9606	20260725	IntAct		
UniProtKB	Q03989	ARID5A	enables	GO:0005515	PMID:32296183	IPI	UniProtKB:Q8NEK8	F	AT-rich interactive domain-containing protein 5A	ARID5A|MRF1	protein	taxon:9606	20260725	IntAct		
UniProtKB	Q03989	ARID5A	enables	GO:0005515	PMID:32296183	IPI	UniProtKB:Q8TBE0	F	AT-rich interactive domain-containing protein 5A	ARID5A|MRF1	protein	taxon:9606	20260725	IntAct		
UniProtKB	Q03989	ARID5A	enables	GO:0005515	PMID:32296183	IPI	UniProtKB:Q8WUI4-6	F	AT-rich interactive domain-containing protein 5A	ARID5A|MRF1	protein	taxon:9606	20260725	IntAct		
UniProtKB	Q03989	ARID5A	enables	GO:0005515	PMID:32296183	IPI	UniProtKB:Q8WUN7	F	AT-rich interactive domain-containing protein 5A	ARID5A|MRF1	protein	taxon:9606	20260725	IntAct		
UniProtKB	Q03989	ARID5A	enables	GO:0005515	PMID:32296183	IPI	UniProtKB:Q8WW01	F	AT-rich interactive domain-containing protein 5A	ARID5A|MRF1	protein	taxon:9606	20260725	IntAct		
UniProtKB	Q03989	ARID5A	enables	GO:0005515	PMID:32296183	IPI	UniProtKB:Q8WW24	F	AT-rich interactive domain-containing protein 5A	ARID5A|MRF1	protein	taxon:9606	20260725	IntAct		
UniProtKB	Q03989	ARID5A	enables	GO:0005515	PMID:32296183	IPI	UniProtKB:Q8WY64	F	AT-rich interactive domain-containing protein 5A	ARID5A|MRF1	protein	taxon:9606	20260725	IntAct		
UniProtKB	Q03989	ARID5A	enables	GO:0005515	PMID:32296183	IPI	UniProtKB:Q93062-3	F	AT-rich interactive domain-containing protein 5A	ARID5A|MRF1	protein	taxon:9606	20260725	IntAct		
UniProtKB	Q03989	ARID5A	enables	GO:0005515	PMID:32296183	IPI	UniProtKB:Q96F45	F	AT-rich interactive domain-containing protein 5A	ARID5A|MRF1	protein	taxon:9606	20260725	IntAct		
UniProtKB	Q03989	ARID5A	enables	GO:0005515	PMID:32296183	IPI	UniProtKB:Q96HB5	F	AT-rich interactive domain-containing protein 5A	ARID5A|MRF1	protein	taxon:9606	20260725	IntAct		
UniProtKB	Q03989	ARID5A	enables	GO:0005515	PMID:32296183	IPI	UniProtKB:Q96K80	F	AT-rich interactive domain-containing protein 5A	ARID5A|MRF1	protein	taxon:9606	20260725	IntAct		
UniProtKB	Q03989	ARID5A	enables	GO:0005515	PMID:32296183	IPI	UniProtKB:Q96PF1	F	AT-rich interactive domain-containing protein 5A	ARID5A|MRF1	protein	taxon:9606	20260725	IntAct		
UniProtKB	Q03989	ARID5A	enables	GO:0005515	PMID:32296183	IPI	UniProtKB:Q96PN8	F	AT-rich interactive domain-containing protein 5A	ARID5A|MRF1	protein	taxon:9606	20260725	IntAct		
UniProtKB	Q03989	ARID5A	enables	GO:0005515	PMID:32296183	IPI	UniProtKB:Q96PV6	F	AT-rich interactive domain-containing protein 5A	ARID5A|MRF1	protein	taxon:9606	20260725	IntAct		
UniProtKB	Q03989	ARID5A	enables	GO:0005515	PMID:32296183	IPI	UniProtKB:Q99732	F	AT-rich interactive domain-containing protein 5A	ARID5A|MRF1	protein	taxon:9606	20260725	IntAct		
UniProtKB	Q03989	ARID5A	enables	GO:0005515	PMID:32296183	IPI	UniProtKB:Q99750	F	AT-rich interactive domain-containing protein 5A	ARID5A|MRF1	protein	taxon:9606	20260725	IntAct		
UniProtKB	Q03989	ARID5A	enables	GO:0005515	PMID:32296183	IPI	UniProtKB:Q9BRQ3	F	AT-rich interactive domain-containing protein 5A	ARID5A|MRF1	protein	taxon:9606	20260725	IntAct		
UniProtKB	Q03989	ARID5A	enables	GO:0005515	PMID:32296183	IPI	UniProtKB:Q9BRT3	F	AT-rich interactive domain-containing protein 5A	ARID5A|MRF1	protein	taxon:9606	20260725	IntAct		
UniProtKB	Q03989	ARID5A	enables	GO:0005515	PMID:32296183	IPI	UniProtKB:Q9BWX5	F	AT-rich interactive domain-containing protein 5A	ARID5A|MRF1	protein	taxon:9606	20260725	IntAct		
UniProtKB	Q03989	ARID5A	enables	GO:0005515	PMID:32296183	IPI	UniProtKB:Q9BXF9	F	AT-rich interactive domain-containing protein 5A	ARID5A|MRF1	protein	taxon:9606	20260725	IntAct		
UniProtKB	Q03989	ARID5A	enables	GO:0005515	PMID:32296183	IPI	UniProtKB:Q9BYR6	F	AT-rich interactive domain-containing protein 5A	ARID5A|MRF1	protein	taxon:9606	20260725	IntAct		
UniProtKB	Q03989	ARID5A	enables	GO:0005515	PMID:32296183	IPI	UniProtKB:Q9BZE0	F	AT-rich interactive domain-containing protein 5A	ARID5A|MRF1	protein	taxon:9606	20260725	IntAct		
UniProtKB	Q03989	ARID5A	enables	GO:0005515	PMID:32296183	IPI	UniProtKB:Q9H2F3	F	AT-rich interactive domain-containing protein 5A	ARID5A|MRF1	protein	taxon:9606	20260725	IntAct		
UniProtKB	Q03989	ARID5A	enables	GO:0005515	PMID:32296183	IPI	UniProtKB:Q9NQX0	F	AT-rich interactive domain-containing protein 5A	ARID5A|MRF1	protein	taxon:9606	20260725	IntAct		
UniProtKB	Q03989	ARID5A	enables	GO:0005515	PMID:32296183	IPI	UniProtKB:Q9NRY2	F	AT-rich interactive domain-containing protein 5A	ARID5A|MRF1	protein	taxon:9606	20260725	IntAct		
UniProtKB	Q03989	ARID5A	enables	GO:0005515	PMID:32296183	IPI	UniProtKB:Q9NWB1-5	F	AT-rich interactive domain-containing protein 5A	ARID5A|MRF1	protein	taxon:9606	20260725	IntAct		
UniProtKB	Q03989	ARID5A	enables	GO:0005515	PMID:32296183	IPI	UniProtKB:Q9NWQ9	F	AT-rich interactive domain-containing protein 5A	ARID5A|MRF1	protein	taxon:9606	20260725	IntAct		
UniProtKB	Q03989	ARID5A	enables	GO:0005515	PMID:32296183	IPI	UniProtKB:Q9UPG8	F	AT-rich interactive domain-containing protein 5A	ARID5A|MRF1	protein	taxon:9606	20260725	IntAct		
UniProtKB	Q03989	ARID5A	enables	GO:0005515	PMID:32296183	IPI	UniProtKB:Q9UQM7	F	AT-rich interactive domain-containing protein 5A	ARID5A|MRF1	protein	taxon:9606	20260725	IntAct		
UniProtKB	Q03989	ARID5A	enables	GO:0005515	PMID:32296183	IPI	UniProtKB:Q9Y2K6	F	AT-rich interactive domain-containing protein 5A	ARID5A|MRF1	protein	taxon:9606	20260725	IntAct		
UniProtKB	Q03989	ARID5A	enables	GO:0005515	PMID:32296183	IPI	UniProtKB:Q9Y586	F	AT-rich interactive domain-containing protein 5A	ARID5A|MRF1	protein	taxon:9606	20260725	IntAct		
UniProtKB	Q03989	ARID5A	enables	GO:0005515	PMID:32296183	IPI	UniProtKB:Q9Y5V3	F	AT-rich interactive domain-containing protein 5A	ARID5A|MRF1	protein	taxon:9606	20260725	IntAct		
UniProtKB	Q03989	ARID5A	enables	GO:0005515	PMID:32296183	IPI	UniProtKB:X5D778	F	AT-rich interactive domain-containing protein 5A	ARID5A|MRF1	protein	taxon:9606	20260725	IntAct		
UniProtKB	Q03989	ARID5A	enables	GO:0005515	PMID:32814053	IPI	UniProtKB:A0A6Q8PF08	F	AT-rich interactive domain-containing protein 5A	ARID5A|MRF1	protein	taxon:9606	20260725	IntAct		
UniProtKB	Q03989	ARID5A	enables	GO:0005515	PMID:32814053	IPI	UniProtKB:P54253	F	AT-rich interactive domain-containing protein 5A	ARID5A|MRF1	protein	taxon:9606	20260725	IntAct		
UniProtKB	Q03989	ARID5A	enables	GO:0008134	PMID:15941852	IDA		F	AT-rich interactive domain-containing protein 5A	ARID5A|MRF1	protein	taxon:9606	20170407	UniProt		
UniProtKB	Q03989	ARID5A	enables	GO:0030331	PMID:15941852	IDA		F	AT-rich interactive domain-containing protein 5A	ARID5A|MRF1	protein	taxon:9606	20170407	UniProt		
UniProtKB	Q03989	ARID5A	enables	GO:0035613	GO_REF:0000107	IEA	UniProtKB:Q3U108|ensembl:ENSMUSP00000110683	F	AT-rich interactive domain-containing protein 5A	ARID5A|MRF1	protein	taxon:9606	20260724	Ensembl		
UniProtKB	Q03989	ARID5A	enables	GO:0035925	PMID:32209697	IDA		F	AT-rich interactive domain-containing protein 5A	ARID5A|MRF1	protein	taxon:9606	20240520	UniProt		
UniProtKB	Q03989	ARID5A	enables	GO:0042802	PMID:32296183	IPI	UniProtKB:Q03989	F	AT-rich interactive domain-containing protein 5A	ARID5A|MRF1	protein	taxon:9606	20260725	IntAct		
UniProtKB	Q03989	ARID5A	enables	GO:0043565	PMID:15640446	IDA		F	AT-rich interactive domain-containing protein 5A	ARID5A|MRF1	protein	taxon:9606	20161214	NTNU_SB		
UniProtKB	Q03989	ARID5A	enables	GO:0046965	PMID:15941852	IDA		F	AT-rich interactive domain-containing protein 5A	ARID5A|MRF1	protein	taxon:9606	20170407	UniProt		
UniProtKB	Q03989	ARID5A	enables	GO:0046966	PMID:15941852	IDA		F	AT-rich interactive domain-containing protein 5A	ARID5A|MRF1	protein	taxon:9606	20170407	UniProt		
UniProtKB	Q03989	ARID5A	enables	GO:0050681	PMID:15941852	IDA		F	AT-rich interactive domain-containing protein 5A	ARID5A|MRF1	protein	taxon:9606	20170407	UniProt		
UniProtKB	Q03989	ARID5A	involved_in	GO:0000122	PMID:15941852	IDA		P	AT-rich interactive domain-containing protein 5A	ARID5A|MRF1	protein	taxon:9606	20170407	UniProt		
UniProtKB	Q03989	ARID5A	involved_in	GO:0000122	PMID:15941852	IDA		P	AT-rich interactive domain-containing protein 5A	ARID5A|MRF1	protein	taxon:9606	20170603	NTNU_SB		
UniProtKB	Q03989	ARID5A	involved_in	GO:0006357	GO_REF:0000033	IBA	FB:FBgn0085451|MGI:MGI:2137512|MGI:MGI:2443039|MGI:MGI:2444354|PANTHER:PTN000359478|SGD:S000005937|UniProtKB:Q03989|UniProtKB:Q14865	P	AT-rich interactive domain-containing protein 5A	ARID5A|MRF1	protein	taxon:9606	20260529	GO_Central		
UniProtKB	Q03989	ARID5A	involved_in	GO:0032729	GO_REF:0000107	IEA	UniProtKB:Q3U108|ensembl:ENSMUSP00000110683	P	AT-rich interactive domain-containing protein 5A	ARID5A|MRF1	protein	taxon:9606	20260724	Ensembl		
UniProtKB	Q03989	ARID5A	involved_in	GO:0032740	GO_REF:0000107	IEA	UniProtKB:Q3U108|ensembl:ENSMUSP00000110683	P	AT-rich interactive domain-containing protein 5A	ARID5A|MRF1	protein	taxon:9606	20260724	Ensembl		
UniProtKB	Q03989	ARID5A	involved_in	GO:0032755	GO_REF:0000107	IEA	UniProtKB:Q3U108|ensembl:ENSMUSP00000110683	P	AT-rich interactive domain-containing protein 5A	ARID5A|MRF1	protein	taxon:9606	20260724	Ensembl		
UniProtKB	Q03989	ARID5A	involved_in	GO:0032760	GO_REF:0000107	IEA	UniProtKB:Q3U108|ensembl:ENSMUSP00000110683	P	AT-rich interactive domain-containing protein 5A	ARID5A|MRF1	protein	taxon:9606	20260724	Ensembl		
UniProtKB	Q03989	ARID5A	involved_in	GO:0045892	PMID:15640446	TAS		P	AT-rich interactive domain-containing protein 5A	ARID5A|MRF1	protein	taxon:9606	20050428	GDB		
UniProtKB	Q03989	ARID5A	involved_in	GO:0071222	GO_REF:0000107	IEA	UniProtKB:Q3U108|ensembl:ENSMUSP00000110683	P	AT-rich interactive domain-containing protein 5A	ARID5A|MRF1	protein	taxon:9606	20260724	Ensembl		
UniProtKB	Q03989	ARID5A	involved_in	GO:0071391	PMID:15941852	IDA		P	AT-rich interactive domain-containing protein 5A	ARID5A|MRF1	protein	taxon:9606	20170407	UniProt		
UniProtKB	Q03989	ARID5A	involved_in	GO:1905870	PMID:32209697	IMP		P	AT-rich interactive domain-containing protein 5A	ARID5A|MRF1	protein	taxon:9606	20240520	UniProt		
UniProtKB	Q03989	ARID5A	involved_in	GO:2000318	GO_REF:0000107	IEA	UniProtKB:Q3U108|ensembl:ENSMUSP00000110683	P	AT-rich interactive domain-containing protein 5A	ARID5A|MRF1	protein	taxon:9606	20260724	Ensembl		
UniProtKB	Q03989	ARID5A	involved_in	GO:2000556	GO_REF:0000107	IEA	UniProtKB:Q3U108|ensembl:ENSMUSP00000110683	P	AT-rich interactive domain-containing protein 5A	ARID5A|MRF1	protein	taxon:9606	20260724	Ensembl		
UniProtKB	Q03989	ARID5A	is_active_in	GO:0005634	GO_REF:0000033	IBA	CGD:CAL0000188874|FB:FBgn0085451|MGI:MGI:2443039|PANTHER:PTN000359478|PomBase:SPBC30B4.04c|SGD:S000005937|UniProtKB:P29374|UniProtKB:Q03989	C	AT-rich interactive domain-containing protein 5A	ARID5A|MRF1	protein	taxon:9606	20251219	GO_Central		
UniProtKB	Q03989	ARID5A	located_in	GO:0005634	GO_REF:0000044	IEA	UniProtKB-SubCell:SL-0191	C	AT-rich interactive domain-containing protein 5A	ARID5A|MRF1	protein	taxon:9606	20260727	UniProt		
UniProtKB	Q03989	ARID5A	located_in	GO:0005634	GO_REF:0000107	IEA	UniProtKB:Q3U108|ensembl:ENSMUSP00000110683	C	AT-rich interactive domain-containing protein 5A	ARID5A|MRF1	protein	taxon:9606	20260724	Ensembl		
UniProtKB	Q03989	ARID5A	located_in	GO:0005654	GO_REF:0000052	IDA		C	AT-rich interactive domain-containing protein 5A	ARID5A|MRF1	protein	taxon:9606	20251115	HPA		
UniProtKB	Q03989	ARID5A	located_in	GO:0005730	GO_REF:0000052	IDA		C	AT-rich interactive domain-containing protein 5A	ARID5A|MRF1	protein	taxon:9606	20251115	HPA		
UniProtKB	Q03989	ARID5A	part_of	GO:0005667	GO_REF:0000107	IEA	UniProtKB:Q3U108|ensembl:ENSMUSP00000110683	C	AT-rich interactive domain-containing protein 5A	ARID5A|MRF1	protein	taxon:9606	20260724	Ensembl		
UniProtKB	Q04118	PRB3	enables	GO:0005515	PMID:32296183	IPI	UniProtKB:O43681	F	Basic salivary proline-rich protein 3	PRB3	protein	taxon:9606	20260725	IntAct		
UniProtKB	Q04118	PRB3	enables	GO:0005515	PMID:32296183	IPI	UniProtKB:P30405	F	Basic salivary proline-rich protein 3	PRB3	protein	taxon:9606	20260725	IntAct		
UniProtKB	Q04118	PRB3	enables	GO:0005515	PMID:32296183	IPI	UniProtKB:Q969Z0	F	Basic salivary proline-rich protein 3	PRB3	protein	taxon:9606	20260725	IntAct		
UniProtKB	Q04118	PRB3	enables	GO:0005515	PMID:32296183	IPI	UniProtKB:Q96AL5	F	Basic salivary proline-rich protein 3	PRB3	protein	taxon:9606	20260725	IntAct		
UniProtKB	Q04118	PRB3	enables	GO:0005515	PMID:32296183	IPI	UniProtKB:Q96EQ0	F	Basic salivary proline-rich protein 3	PRB3	protein	taxon:9606	20260725	IntAct		
UniProtKB	Q04118	PRB3	enables	GO:0005515	PMID:32296183	IPI	UniProtKB:Q99961	F	Basic salivary proline-rich protein 3	PRB3	protein	taxon:9606	20260725	IntAct		
UniProtKB	Q04118	PRB3	involved_in	GO:0050829	PMID:1894623	NAS		P	Basic salivary proline-rich protein 3	PRB3	protein	taxon:9606	20131213	UniProt		
UniProtKB	Q04118	PRB3	located_in	GO:0005576	GO_REF:0000044	IEA	UniProtKB-SubCell:SL-0243	C	Basic salivary proline-rich protein 3	PRB3	protein	taxon:9606	20260727	UniProt		
UniProtKB	Q04118	PRB3	located_in	GO:0005576	PMID:1894623	NAS		C	Basic salivary proline-rich protein 3	PRB3	protein	taxon:9606	20090721	UniProt		
UniProtKB	Q04206	RELA	NOT|located_in	GO:0005730	PMID:21343177	IDA		C	Transcription factor p65	RELA|NFKB3	protein	taxon:9606	20160617	CAFA		
UniProtKB	Q04206	RELA	acts_upstream_of	GO:0032731	PMID:27203220	IDA		P	Transcription factor p65	RELA|NFKB3	protein	taxon:9606	20230704	ARUK-UCL		
UniProtKB	Q04206	RELA	acts_upstream_of	GO:0032755	PMID:27203220	IDA		P	Transcription factor p65	RELA|NFKB3	protein	taxon:9606	20230704	ARUK-UCL		
UniProtKB	Q04206	RELA	acts_upstream_of	GO:0032757	PMID:27203220	IDA		P	Transcription factor p65	RELA|NFKB3	protein	taxon:9606	20230704	ARUK-UCL		
UniProtKB	Q04206	RELA	acts_upstream_of	GO:1902004	PMID:21329555	ISS	UniProtKB:Q04207	P	Transcription factor p65	RELA|NFKB3	protein	taxon:9606	20200312	ARUK-UCL		
UniProtKB	Q04206	RELA	acts_upstream_of_or_within	GO:0070431	PMID:12527755	IDA		P	Transcription factor p65	RELA|NFKB3	protein	taxon:9606	20101104	MGI		
UniProtKB	Q04206	RELA	enables	GO:0000976	PMID:17350185	IDA		F	Transcription factor p65	RELA|NFKB3	protein	taxon:9606	20100201	UniProt		
UniProtKB	Q04206	RELA	enables	GO:0000977	GO_REF:0000107	IEA	UniProtKB:Q04207|ensembl:ENSMUSP00000025867	F	Transcription factor p65	RELA|NFKB3	protein	taxon:9606	20260724	Ensembl		
UniProtKB	Q04206	RELA	enables	GO:0000977	PMID:18045535	IMP		F	Transcription factor p65	RELA|NFKB3	protein	taxon:9606	20200214	CAFA	has_input(UniProtKB:P23396),part_of(GO:0051092)	
UniProtKB	Q04206	RELA	enables	GO:0000977	PMID:24955228	IDA		F	Transcription factor p65	RELA|NFKB3	protein	taxon:9606	20170510	UniProt	has_input(UniProtKB:Q8NES8)	
UniProtKB	Q04206	RELA	enables	GO:0000977	PMID:25411248	IDA		F	Transcription factor p65	RELA|NFKB3	protein	taxon:9606	20200221	UniProt	has_input(UniProtKB:P01584),has_input(UniProtKB:P10145),part_of(GO:0033209)	
UniProtKB	Q04206	RELA	enables	GO:0000977	PMID:7959007	IDA		F	Transcription factor p65	RELA|NFKB3	protein	taxon:9606	20141229	MGI		
UniProtKB	Q04206	RELA	enables	GO:0000978	GO_REF:0000033	IBA	FB:FBgn0260632|MGI:MGI:103289|MGI:MGI:103290|MGI:MGI:97312|PANTHER:PTN009083404|RGD:727889|UniProtKB:P19838|UniProtKB:Q00653|UniProtKB:Q01201|UniProtKB:Q04206|UniProtKB:Q04864	F	Transcription factor p65	RELA|NFKB3	protein	taxon:9606	20251029	GO_Central		
UniProtKB	Q04206	RELA	enables	GO:0000978	GO_REF:0000107	IEA	UniProtKB:Q04207|ensembl:ENSMUSP00000025867	F	Transcription factor p65	RELA|NFKB3	protein	taxon:9606	20260724	Ensembl		
UniProtKB	Q04206	RELA	enables	GO:0000978	GO_REF:0000117	IEA	ARBA:ARBA00028975	F	Transcription factor p65	RELA|NFKB3	protein	taxon:9606	20260727	UniProt		
UniProtKB	Q04206	RELA	enables	GO:0000978	PMID:1406630	IDA		F	Transcription factor p65	RELA|NFKB3	protein	taxon:9606	20140228	NTNU_SB		
UniProtKB	Q04206	RELA	enables	GO:0000978	PMID:17350185	IDA		F	Transcription factor p65	RELA|NFKB3	protein	taxon:9606	20140428	NTNU_SB		
UniProtKB	Q04206	RELA	enables	GO:0000978	PMID:21329555	ISS	UniProtKB:Q04207	F	Transcription factor p65	RELA|NFKB3	protein	taxon:9606	20211118	ARUK-UCL	has_input(UniProtKB:P56817)	
UniProtKB	Q04206	RELA	enables	GO:0000978	PMID:21806946	IGI	UniProtKB:P30990	F	Transcription factor p65	RELA|NFKB3	protein	taxon:9606	20210720	ARUK-UCL		
UniProtKB	Q04206	RELA	enables	GO:0000978	PMID:23729669	IDA		F	Transcription factor p65	RELA|NFKB3	protein	taxon:9606	20211118	ARUK-UCL	occurs_in(CL:0000084)	
UniProtKB	Q04206	RELA	enables	GO:0000978	PMID:23811396	IDA		F	Transcription factor p65	RELA|NFKB3	protein	taxon:9606	20230815	ARUK-UCL	part_of(GO:0007249),part_of(GO:0045944)	
UniProtKB	Q04206	RELA	enables	GO:0000978	PMID:23878390	IDA		F	Transcription factor p65	RELA|NFKB3	protein	taxon:9606	20230817	ARUK-UCL	occurs_in(CL:0002618)	
UniProtKB	Q04206	RELA	enables	GO:0000979	PMID:21343296	IDA		F	Transcription factor p65	RELA|NFKB3	protein	taxon:9606	20191029	ARUK-UCL	has_input(UniProtKB:P10145)	
UniProtKB	Q04206	RELA	enables	GO:0000981	GO_REF:0000033	IBA	FB:FBgn0011274|FB:FBgn0014018|FB:FBgn0260632|MGI:MGI:103290|MGI:MGI:97312|PANTHER:PTN009083404|UniProtKB:P19838|UniProtKB:Q00653|UniProtKB:Q04206|UniProtKB:Q04864|ZFIN:ZDB-GENE-040825-4	F	Transcription factor p65	RELA|NFKB3	protein	taxon:9606	20251220	GO_Central		
UniProtKB	Q04206	RELA	enables	GO:0000981	GO_REF:0000107	IEA	UniProtKB:Q04207|ensembl:ENSMUSP00000025867	F	Transcription factor p65	RELA|NFKB3	protein	taxon:9606	20260724	Ensembl		
UniProtKB	Q04206	RELA	enables	GO:0000981	GO_REF:0000113	ISA	tfclass:6.1.1	F	Transcription factor p65	RELA|NFKB3	protein	taxon:9606	20190405	NTNU_SB		
UniProtKB	Q04206	RELA	enables	GO:0000981	PMID:21343177	IDA		F	Transcription factor p65	RELA|NFKB3	protein	taxon:9606	20230726	CAFA	occurs_in(CL:0000575),has_input(UniProtKB:P10145),part_of(GO:0033209)	
UniProtKB	Q04206	RELA	enables	GO:0000981	PMID:23878390	IDA		F	Transcription factor p65	RELA|NFKB3	protein	taxon:9606	20230817	ARUK-UCL	occurs_in(CL:0002618),has_input(RNAcentral:URS00004C46CF_9606),part_of(GO:0007249)	
UniProtKB	Q04206	RELA	enables	GO:0000981	PMID:3091258	IDA		F	Transcription factor p65	RELA|NFKB3	protein	taxon:9606	20220204	UniProt		
UniProtKB	Q04206	RELA	enables	GO:0001223	PMID:23811396	IPI	UniProtKB:Q09472	F	Transcription factor p65	RELA|NFKB3	protein	taxon:9606	20241121	ARUK-UCL	part_of(GO:0007249),occurs_in(GO:0005634)	
UniProtKB	Q04206	RELA	enables	GO:0001227	GO_REF:0000107	IEA	UniProtKB:Q04207|ensembl:ENSMUSP00000025867	F	Transcription factor p65	RELA|NFKB3	protein	taxon:9606	20260724	Ensembl		
UniProtKB	Q04206	RELA	enables	GO:0001227	PMID:17350185	IDA		F	Transcription factor p65	RELA|NFKB3	protein	taxon:9606	20140413	NTNU_SB		
UniProtKB	Q04206	RELA	enables	GO:0001228	GO_REF:0000107	IEA	UniProtKB:Q04207|ensembl:ENSMUSP00000025867	F	Transcription factor p65	RELA|NFKB3	protein	taxon:9606	20260724	Ensembl		
UniProtKB	Q04206	RELA	enables	GO:0001228	PMID:1406630	IDA		F	Transcription factor p65	RELA|NFKB3	protein	taxon:9606	20220706	UniProt	part_of(GO:0007249),occurs_in(GO:0000785)	
UniProtKB	Q04206	RELA	enables	GO:0001228	PMID:1406630	IDA		F	Transcription factor p65	RELA|NFKB3	protein	taxon:9606	20230627	UniProt	part_of(GO:0006357)	
UniProtKB	Q04206	RELA	enables	GO:0001228	PMID:1406630	IDA		F	Transcription factor p65	RELA|NFKB3	protein	taxon:9606	20240220	UniProt		
UniProtKB	Q04206	RELA	enables	GO:0001228	PMID:17350185	IDA		F	Transcription factor p65	RELA|NFKB3	protein	taxon:9606	20140507	NTNU_SB		
UniProtKB	Q04206	RELA	enables	GO:0001228	PMID:21329555	ISS	UniProtKB:Q04207	F	Transcription factor p65	RELA|NFKB3	protein	taxon:9606	20211118	ARUK-UCL	has_input(UniProtKB:P56817)	
UniProtKB	Q04206	RELA	enables	GO:0001228	PMID:21806946	IGI	UniProtKB:P30990	F	Transcription factor p65	RELA|NFKB3	protein	taxon:9606	20210720	ARUK-UCL	part_of(GO:1902895),part_of(GO:0007218),has_input(RNAcentral:URS0000338542_9606)	
UniProtKB	Q04206	RELA	enables	GO:0001228	PMID:23811396	IDA		F	Transcription factor p65	RELA|NFKB3	protein	taxon:9606	20230815	ARUK-UCL	part_of(GO:0045944),has_input(UniProtKB:P29475),part_of(GO:0007249)	
UniProtKB	Q04206	RELA	enables	GO:0001228	PMID:26268439	IMP		F	Transcription factor p65	RELA|NFKB3	protein	taxon:9606	20210108	BHF-UCL	occurs_in(CL:0000071),has_input(RNAcentral:URS00006588D4_9606)	
UniProtKB	Q04206	RELA	enables	GO:0001228	PMID:26435691	IDA		F	Transcription factor p65	RELA|NFKB3	protein	taxon:9606	20211119	ARUK-UCL	has_input(UniProtKB:Q9UPY3)	
UniProtKB	Q04206	RELA	enables	GO:0001228	PMID:37403426	TAS		F	Transcription factor p65	RELA|NFKB3	protein	taxon:9606	20260512	FlyBase	part_of(GO:0045087),part_of(GO:0140896),part_of(GO:1900017),occurs_in(GO:0005634)	
UniProtKB	Q04206	RELA	enables	GO:0003677	GO_REF:0000002	IEA	InterPro:IPR011539|InterPro:IPR037059	F	Transcription factor p65	RELA|NFKB3	protein	taxon:9606	20260727	InterPro		
UniProtKB	Q04206	RELA	enables	GO:0003677	GO_REF:0000107	IEA	UniProtKB:Q04207|ensembl:ENSMUSP00000025867	F	Transcription factor p65	RELA|NFKB3	protein	taxon:9606	20260724	Ensembl		
UniProtKB	Q04206	RELA	enables	GO:0003677	PMID:15790681	IDA		F	Transcription factor p65	RELA|NFKB3	protein	taxon:9606	20051021	MGI		
UniProtKB	Q04206	RELA	enables	GO:0003677	PMID:18073330	IDA		F	Transcription factor p65	RELA|NFKB3	protein	taxon:9606	20120106	UniProt		
UniProtKB	Q04206	RELA	enables	GO:0003677	PMID:18212740	IMP		F	Transcription factor p65	RELA|NFKB3	protein	taxon:9606	20150330	UniProt		
UniProtKB	Q04206	RELA	enables	GO:0003677	PMID:23091055	IDA		F	Transcription factor p65	RELA|NFKB3	protein	taxon:9606	20130927	UniProt		
UniProtKB	Q04206	RELA	enables	GO:0003682	GO_REF:0000107	IEA	UniProtKB:Q04207|ensembl:ENSMUSP00000025867	F	Transcription factor p65	RELA|NFKB3	protein	taxon:9606	20260724	Ensembl		
UniProtKB	Q04206	RELA	enables	GO:0003682	PMID:19058135	IDA		F	Transcription factor p65	RELA|NFKB3	protein	taxon:9606	20100920	UniProt		
UniProtKB	Q04206	RELA	enables	GO:0003700	GO_REF:0000002	IEA	InterPro:IPR000451|InterPro:IPR008967|InterPro:IPR011539|InterPro:IPR037059	F	Transcription factor p65	RELA|NFKB3	protein	taxon:9606	20260727	InterPro		
UniProtKB	Q04206	RELA	enables	GO:0003700	GO_REF:0000107	IEA	UniProtKB:Q04207|ensembl:ENSMUSP00000025867	F	Transcription factor p65	RELA|NFKB3	protein	taxon:9606	20260724	Ensembl		
UniProtKB	Q04206	RELA	enables	GO:0003700	PMID:12048232	IDA		F	Transcription factor p65	RELA|NFKB3	protein	taxon:9606	20060104	UniProt		
UniProtKB	Q04206	RELA	enables	GO:0003700	PMID:19103749	IDA		F	Transcription factor p65	RELA|NFKB3	protein	taxon:9606	20230317	UniProt		
UniProtKB	Q04206	RELA	enables	GO:0003700	PMID:41747053	IDA		F	Transcription factor p65	RELA|NFKB3	protein	taxon:9606	20260415	UniProt	has_input(UniProtKB:O75807),part_of(GO:0007249)	
UniProtKB	Q04206	RELA	enables	GO:0003700	PMID:8413223	IDA		F	Transcription factor p65	RELA|NFKB3	protein	taxon:9606	20220711	UniProt	part_of(GO:0038061),occurs_in(GO:0000785)	
UniProtKB	Q04206	RELA	enables	GO:0003700	PMID:9425125	IMP		F	Transcription factor p65	RELA|NFKB3	protein	taxon:9606	20160921	CAFA		
UniProtKB	Q04206	RELA	enables	GO:0003713	GO_REF:0000107	IEA	UniProtKB:Q04207|ensembl:ENSMUSP00000025867	F	Transcription factor p65	RELA|NFKB3	protein	taxon:9606	20260724	Ensembl		
UniProtKB	Q04206	RELA	enables	GO:0005515	PMID:10353611	IPI	UniProtKB:P25963	F	Transcription factor p65	RELA|NFKB3	protein	taxon:9606	20241101	BHF-UCL		
UniProtKB	Q04206	RELA	enables	GO:0005515	PMID:10353611	IPI	UniProtKB:P42771	F	Transcription factor p65	RELA|NFKB3	protein	taxon:9606	20241101	BHF-UCL		
UniProtKB	Q04206	RELA	enables	GO:0005515	PMID:10498867	IPI	UniProtKB:P19838	F	Transcription factor p65	RELA|NFKB3	protein	taxon:9606	20260725	IntAct	occurs_in(GO:0005634)	
UniProtKB	Q04206	RELA	enables	GO:0005515	PMID:10498867	IPI	UniProtKB:P25963	F	Transcription factor p65	RELA|NFKB3	protein	taxon:9606	20260725	IntAct	occurs_in(GO:0005737)	
UniProtKB	Q04206	RELA	enables	GO:0005515	PMID:10498867	IPI	UniProtKB:Q04864	F	Transcription factor p65	RELA|NFKB3	protein	taxon:9606	20260725	IntAct		
UniProtKB	Q04206	RELA	enables	GO:0005515	PMID:10498867	IPI	UniProtKB:Q13625	F	Transcription factor p65	RELA|NFKB3	protein	taxon:9606	20051209	UniProt		
UniProtKB	Q04206	RELA	enables	GO:0005515	PMID:10498867	IPI	UniProtKB:Q13625-2	F	Transcription factor p65	RELA|NFKB3	protein	taxon:9606	20260725	IntAct	occurs_in(GO:0005737)	
UniProtKB	Q04206	RELA	enables	GO:0005515	PMID:10498867	IPI	UniProtKB:Q15653	F	Transcription factor p65	RELA|NFKB3	protein	taxon:9606	20260725	IntAct		
UniProtKB	Q04206	RELA	enables	GO:0005515	PMID:11387332	IPI	UniProtKB:P20749	F	Transcription factor p65	RELA|NFKB3	protein	taxon:9606	20070410	UniProt		
UniProtKB	Q04206	RELA	enables	GO:0005515	PMID:11526476	IPI	UniProtKB:O00255	F	Transcription factor p65	RELA|NFKB3	protein	taxon:9606	20080204	UniProt		
UniProtKB	Q04206	RELA	enables	GO:0005515	PMID:11526476	IPI	UniProtKB:O00255-2	F	Transcription factor p65	RELA|NFKB3	protein	taxon:9606	20260725	IntAct	occurs_in(GO:0005634)	
UniProtKB	Q04206	RELA	enables	GO:0005515	PMID:11591705	IPI	UniProtKB:P30153	F	Transcription factor p65	RELA|NFKB3	protein	taxon:9606	20260725	IntAct		
UniProtKB	Q04206	RELA	enables	GO:0005515	PMID:11591705	IPI	UniProtKB:P67775	F	Transcription factor p65	RELA|NFKB3	protein	taxon:9606	20260725	IntAct		
UniProtKB	Q04206	RELA	enables	GO:0005515	PMID:11931769	IPI	UniProtKB:Q13547	F	Transcription factor p65	RELA|NFKB3	protein	taxon:9606	20260725	IntAct		
UniProtKB	Q04206	RELA	enables	GO:0005515	PMID:11931769	IPI	UniProtKB:Q6IT96	F	Transcription factor p65	RELA|NFKB3	protein	taxon:9606	20051209	UniProt		
UniProtKB	Q04206	RELA	enables	GO:0005515	PMID:12842894	IPI	UniProtKB:O14920	F	Transcription factor p65	RELA|NFKB3	protein	taxon:9606	20260725	IntAct		
UniProtKB	Q04206	RELA	enables	GO:0005515	PMID:14600157	IPI	UniProtKB:Q9UNN5	F	Transcription factor p65	RELA|NFKB3	protein	taxon:9606	20050715	UniProt		
UniProtKB	Q04206	RELA	enables	GO:0005515	PMID:14624448	IPI	UniProtKB:Q14690	F	Transcription factor p65	RELA|NFKB3	protein	taxon:9606	20040316	UniProt		
UniProtKB	Q04206	RELA	enables	GO:0005515	PMID:14685242	IPI	UniProtKB:P25963	F	Transcription factor p65	RELA|NFKB3	protein	taxon:9606	20260725	IntAct	occurs_in(GO:0005737)	
UniProtKB	Q04206	RELA	enables	GO:0005515	PMID:14685242	IPI	UniProtKB:Q15653	F	Transcription factor p65	RELA|NFKB3	protein	taxon:9606	20260725	IntAct		
UniProtKB	Q04206	RELA	enables	GO:0005515	PMID:14685242	IPI	UniProtKB:Q8N668	F	Transcription factor p65	RELA|NFKB3	protein	taxon:9606	20260725	IntAct		
UniProtKB	Q04206	RELA	enables	GO:0005515	PMID:15029197	IPI	UniProtKB:Q9UNL4	F	Transcription factor p65	RELA|NFKB3	protein	taxon:9606	20050216	UniProt		
UniProtKB	Q04206	RELA	enables	GO:0005515	PMID:15125834	IPI	UniProtKB:P32121	F	Transcription factor p65	RELA|NFKB3	protein	taxon:9606	20100517	UniProt		
UniProtKB	Q04206	RELA	enables	GO:0005515	PMID:15140884	IPI	UniProtKB:Q6IAR4	F	Transcription factor p65	RELA|NFKB3	protein	taxon:9606	20051209	UniProt		
UniProtKB	Q04206	RELA	enables	GO:0005515	PMID:15152190	IPI	UniProtKB:Q96EB6	F	Transcription factor p65	RELA|NFKB3	protein	taxon:9606	20260725	IntAct		
UniProtKB	Q04206	RELA	enables	GO:0005515	PMID:15355351	IPI	UniProtKB:Q08211	F	Transcription factor p65	RELA|NFKB3	protein	taxon:9606	20260725	IntAct		
UniProtKB	Q04206	RELA	enables	GO:0005515	PMID:15601829	IPI	UniProtKB:Q96EY1-1	F	Transcription factor p65	RELA|NFKB3	protein	taxon:9606	20090403	UniProt		
UniProtKB	Q04206	RELA	enables	GO:0005515	PMID:15601829	IPI	UniProtKB:Q96EY1-2	F	Transcription factor p65	RELA|NFKB3	protein	taxon:9606	20120708	UniProt		
UniProtKB	Q04206	RELA	enables	GO:0005515	PMID:15799966	IPI	UniProtKB:P19838	F	Transcription factor p65	RELA|NFKB3	protein	taxon:9606	20260725	IntAct	occurs_in(GO:0005634)	
UniProtKB	Q04206	RELA	enables	GO:0005515	PMID:15799966	IPI	UniProtKB:P25963	F	Transcription factor p65	RELA|NFKB3	protein	taxon:9606	20260725	IntAct	occurs_in(GO:0005737)	
UniProtKB	Q04206	RELA	enables	GO:0005515	PMID:15799966	IPI	UniProtKB:Q8N668	F	Transcription factor p65	RELA|NFKB3	protein	taxon:9606	20101213	UniProt		
UniProtKB	Q04206	RELA	enables	GO:0005515	PMID:15799966	IPI	UniProtKB:Q8N668	F	Transcription factor p65	RELA|NFKB3	protein	taxon:9606	20260725	IntAct		
UniProtKB	Q04206	RELA	enables	GO:0005515	PMID:15917220	IPI	UniProtKB:O95365	F	Transcription factor p65	RELA|NFKB3	protein	taxon:9606	20180816	UniProt		
UniProtKB	Q04206	RELA	enables	GO:0005515	PMID:16291753	IPI	UniProtKB:P18847-3	F	Transcription factor p65	RELA|NFKB3	protein	taxon:9606	20260725	IntAct		
UniProtKB	Q04206	RELA	enables	GO:0005515	PMID:16291753	IPI	UniProtKB:Q13547	F	Transcription factor p65	RELA|NFKB3	protein	taxon:9606	20260725	IntAct		
UniProtKB	Q04206	RELA	enables	GO:0005515	PMID:16291753	IPI	UniProtKB:Q92793	F	Transcription factor p65	RELA|NFKB3	protein	taxon:9606	20260725	IntAct	occurs_in(GO:0005634)	
UniProtKB	Q04206	RELA	enables	GO:0005515	PMID:16452207	IPI	UniProtKB:Q86UE4	F	Transcription factor p65	RELA|NFKB3	protein	taxon:9606	20090406	UniProt		
UniProtKB	Q04206	RELA	enables	GO:0005515	PMID:16683270	IPI	UniProtKB:P25963	F	Transcription factor p65	RELA|NFKB3	protein	taxon:9606	20260725	IntAct	occurs_in(GO:0005737)	
UniProtKB	Q04206	RELA	enables	GO:0005515	PMID:16951195	IPI	UniProtKB:P21980	F	Transcription factor p65	RELA|NFKB3	protein	taxon:9606	20260725	IntAct	occurs_in(GO:0005634)|occurs_in(GO:0005737)	
UniProtKB	Q04206	RELA	enables	GO:0005515	PMID:16951195	IPI	UniProtKB:P25963	F	Transcription factor p65	RELA|NFKB3	protein	taxon:9606	20260725	IntAct	occurs_in(GO:0005737)	
UniProtKB	Q04206	RELA	enables	GO:0005515	PMID:17000776	IPI	UniProtKB:Q9HCU9	F	Transcription factor p65	RELA|NFKB3	protein	taxon:9606	20110119	UniProt		
UniProtKB	Q04206	RELA	enables	GO:0005515	PMID:17003112	IPI	UniProtKB:P25963	F	Transcription factor p65	RELA|NFKB3	protein	taxon:9606	20260725	IntAct	occurs_in(GO:0005737)	
UniProtKB	Q04206	RELA	enables	GO:0005515	PMID:17157788	IPI	UniProtKB:Q9NY61	F	Transcription factor p65	RELA|NFKB3	protein	taxon:9606	20260725	IntAct		
UniProtKB	Q04206	RELA	enables	GO:0005515	PMID:17183367	IPI	UniProtKB:O15524	F	Transcription factor p65	RELA|NFKB3	protein	taxon:9606	20260725	IntAct		
UniProtKB	Q04206	RELA	enables	GO:0005515	PMID:17183367	IPI	UniProtKB:P0CG48	F	Transcription factor p65	RELA|NFKB3	protein	taxon:9606	20260725	IntAct		
UniProtKB	Q04206	RELA	enables	GO:0005515	PMID:17183367	IPI	UniProtKB:Q8N668	F	Transcription factor p65	RELA|NFKB3	protein	taxon:9606	20101214	UniProt		
UniProtKB	Q04206	RELA	enables	GO:0005515	PMID:17301240	IPI	UniProtKB:P25963	F	Transcription factor p65	RELA|NFKB3	protein	taxon:9606	20260725	IntAct	occurs_in(GO:0005737)	
UniProtKB	Q04206	RELA	enables	GO:0005515	PMID:17362989	IPI	UniProtKB:Q92793	F	Transcription factor p65	RELA|NFKB3	protein	taxon:9606	20260725	IntAct	occurs_in(GO:0005634)	
UniProtKB	Q04206	RELA	enables	GO:0005515	PMID:17362989	IPI	UniProtKB:Q9UER7	F	Transcription factor p65	RELA|NFKB3	protein	taxon:9606	20260725	IntAct	occurs_in(GO:0005634)	
UniProtKB	Q04206	RELA	enables	GO:0005515	PMID:17606919	IPI	UniProtKB:Q8N2W9	F	Transcription factor p65	RELA|NFKB3	protein	taxon:9606	20260725	IntAct		
UniProtKB	Q04206	RELA	enables	GO:0005515	PMID:17612295	IPI	UniProtKB:P25963	F	Transcription factor p65	RELA|NFKB3	protein	taxon:9606	20260725	IntAct	occurs_in(GO:0005737)	
UniProtKB	Q04206	RELA	enables	GO:0005515	PMID:17620405	IPI	UniProtKB:Q9UBK9	F	Transcription factor p65	RELA|NFKB3	protein	taxon:9606	20260725	IntAct	occurs_in(GO:0005634)	
UniProtKB	Q04206	RELA	enables	GO:0005515	PMID:17785205	IPI	UniProtKB:Q96JB5	F	Transcription factor p65	RELA|NFKB3	protein	taxon:9606	20260725	IntAct		
UniProtKB	Q04206	RELA	enables	GO:0005515	PMID:17882263	IPI	UniProtKB:O15294	F	Transcription factor p65	RELA|NFKB3	protein	taxon:9606	20260725	IntAct		
UniProtKB	Q04206	RELA	enables	GO:0005515	PMID:17932106	IPI	UniProtKB:P03372	F	Transcription factor p65	RELA|NFKB3	protein	taxon:9606	20260725	IntAct	occurs_in(GO:0005634)	
UniProtKB	Q04206	RELA	enables	GO:0005515	PMID:18040287	IPI	UniProtKB:O75832	F	Transcription factor p65	RELA|NFKB3	protein	taxon:9606	20100517	UniProt		
UniProtKB	Q04206	RELA	enables	GO:0005515	PMID:18045535	IPI	UniProtKB:P23396	F	Transcription factor p65	RELA|NFKB3	protein	taxon:9606	20260725	IntAct		
UniProtKB	Q04206	RELA	enables	GO:0005515	PMID:18191642	IPI	UniProtKB:P46695	F	Transcription factor p65	RELA|NFKB3	protein	taxon:9606	20260725	IntAct		
UniProtKB	Q04206	RELA	enables	GO:0005515	PMID:18212740	IPI	UniProtKB:P19838	F	Transcription factor p65	RELA|NFKB3	protein	taxon:9606	20191108	UniProt		
UniProtKB	Q04206	RELA	enables	GO:0005515	PMID:18212740	IPI	UniProtKB:Q99829	F	Transcription factor p65	RELA|NFKB3	protein	taxon:9606	20150330	UniProt		
UniProtKB	Q04206	RELA	enables	GO:0005515	PMID:18296632	IPI	UniProtKB:Q8VIM5-1	F	Transcription factor p65	RELA|NFKB3	protein	taxon:9606	20260725	IntAct		
UniProtKB	Q04206	RELA	enables	GO:0005515	PMID:18448430	IPI	UniProtKB:Q13625	F	Transcription factor p65	RELA|NFKB3	protein	taxon:9606	20260725	IntAct		
UniProtKB	Q04206	RELA	enables	GO:0005515	PMID:19058135	IPI	UniProtKB:Q92499	F	Transcription factor p65	RELA|NFKB3	protein	taxon:9606	20100920	UniProt		
UniProtKB	Q04206	RELA	enables	GO:0005515	PMID:19103749	IPI	UniProtKB:O60885	F	Transcription factor p65	RELA|NFKB3	protein	taxon:9606	20130716	UniProt		
UniProtKB	Q04206	RELA	enables	GO:0005515	PMID:19103749	IPI	UniProtKB:O60885	F	Transcription factor p65	RELA|NFKB3	protein	taxon:9606	20260725	IntAct	occurs_in(GO:0005634)	
UniProtKB	Q04206	RELA	enables	GO:0005515	PMID:19103749	IPI	UniProtKB:Q9ESU6	F	Transcription factor p65	RELA|NFKB3	protein	taxon:9606	20260725	IntAct		
UniProtKB	Q04206	RELA	enables	GO:0005515	PMID:19135889	IPI	UniProtKB:Q8N6T7	F	Transcription factor p65	RELA|NFKB3	protein	taxon:9606	20260725	IntAct		
UniProtKB	Q04206	RELA	enables	GO:0005515	PMID:19262565	IPI	UniProtKB:P0CG48	F	Transcription factor p65	RELA|NFKB3	protein	taxon:9606	20260725	IntAct		
UniProtKB	Q04206	RELA	enables	GO:0005515	PMID:19262565	IPI	UniProtKB:Q8WTS6	F	Transcription factor p65	RELA|NFKB3	protein	taxon:9606	20260725	IntAct		
UniProtKB	Q04206	RELA	enables	GO:0005515	PMID:19322197	IPI	UniProtKB:O41974	F	Transcription factor p65	RELA|NFKB3	protein	taxon:9606	20260725	IntAct		
UniProtKB	Q04206	RELA	enables	GO:0005515	PMID:19322197	IPI	UniProtKB:P0CG48	F	Transcription factor p65	RELA|NFKB3	protein	taxon:9606	20260725	IntAct		
UniProtKB	Q04206	RELA	enables	GO:0005515	PMID:19345327	IPI	UniProtKB:P40763	F	Transcription factor p65	RELA|NFKB3	protein	taxon:9606	20260725	IntAct	occurs_in(GO:0005634)	
UniProtKB	Q04206	RELA	enables	GO:0005515	PMID:19350539	IPI	UniProtKB:P03372	F	Transcription factor p65	RELA|NFKB3	protein	taxon:9606	20260725	IntAct	occurs_in(GO:0005634)	
UniProtKB	Q04206	RELA	enables	GO:0005515	PMID:19411070	IPI	UniProtKB:O95863	F	Transcription factor p65	RELA|NFKB3	protein	taxon:9606	20260725	IntAct	occurs_in(GO:0005634)	
UniProtKB	Q04206	RELA	enables	GO:0005515	PMID:19864627	IPI	UniProtKB:Q8WTS6	F	Transcription factor p65	RELA|NFKB3	protein	taxon:9606	20260725	IntAct		
UniProtKB	Q04206	RELA	enables	GO:0005515	PMID:20080798	IPI	UniProtKB:Q96L73	F	Transcription factor p65	RELA|NFKB3	protein	taxon:9606	20260725	IntAct		
UniProtKB	Q04206	RELA	enables	GO:0005515	PMID:20080798	IPI	UniProtKB:Q9Y2K7	F	Transcription factor p65	RELA|NFKB3	protein	taxon:9606	20260725	IntAct		
UniProtKB	Q04206	RELA	enables	GO:0005515	PMID:20164180	IPI	UniProtKB:O94874	F	Transcription factor p65	RELA|NFKB3	protein	taxon:9606	20100923	UniProt		
UniProtKB	Q04206	RELA	enables	GO:0005515	PMID:20237317	IPI	UniProtKB:Q13568	F	Transcription factor p65	RELA|NFKB3	protein	taxon:9606	20260725	IntAct	occurs_in(GO:0005634)	
UniProtKB	Q04206	RELA	enables	GO:0005515	PMID:20547752	IPI	UniProtKB:P19838	F	Transcription factor p65	RELA|NFKB3	protein	taxon:9606	20260725	IntAct	occurs_in(GO:0005634)	
UniProtKB	Q04206	RELA	enables	GO:0005515	PMID:20547752	IPI	UniProtKB:Q99684	F	Transcription factor p65	RELA|NFKB3	protein	taxon:9606	20260725	IntAct		
UniProtKB	Q04206	RELA	enables	GO:0005515	PMID:21081649	IPI	UniProtKB:Q8IXJ6	F	Transcription factor p65	RELA|NFKB3	protein	taxon:9606	20260725	IntAct	occurs_in(GO:0005737)	
UniProtKB	Q04206	RELA	enables	GO:0005515	PMID:21081649	IPI	UniProtKB:Q96EB6	F	Transcription factor p65	RELA|NFKB3	protein	taxon:9606	20260725	IntAct		
UniProtKB	Q04206	RELA	enables	GO:0005515	PMID:21131967	IPI	UniProtKB:Q9H9B1	F	Transcription factor p65	RELA|NFKB3	protein	taxon:9606	20260725	IntAct		
UniProtKB	Q04206	RELA	enables	GO:0005515	PMID:21148319	IPI	UniProtKB:Q8X834	F	Transcription factor p65	RELA|NFKB3	protein	taxon:9606	20260725	IntAct		
UniProtKB	Q04206	RELA	enables	GO:0005515	PMID:21187904	IPI	UniProtKB:Q8X834	F	Transcription factor p65	RELA|NFKB3	protein	taxon:9606	20260725	IntAct		
UniProtKB	Q04206	RELA	enables	GO:0005515	PMID:21217772	IPI	UniProtKB:P25963	F	Transcription factor p65	RELA|NFKB3	protein	taxon:9606	20260725	IntAct	occurs_in(GO:0005737)	
UniProtKB	Q04206	RELA	enables	GO:0005515	PMID:21270162	IPI	UniProtKB:P0C774	F	Transcription factor p65	RELA|NFKB3	protein	taxon:9606	20260725	IntAct		
UniProtKB	Q04206	RELA	enables	GO:0005515	PMID:21270162	IPI	UniProtKB:P19838-PRO_0000030311	F	Transcription factor p65	RELA|NFKB3	protein	taxon:9606	20260725	IntAct		
UniProtKB	Q04206	RELA	enables	GO:0005515	PMID:21483817	IPI	UniProtKB:P19838	F	Transcription factor p65	RELA|NFKB3	protein	taxon:9606	20260725	IntAct	occurs_in(GO:0005634)	
UniProtKB	Q04206	RELA	enables	GO:0005515	PMID:21483817	IPI	UniProtKB:Q92793	F	Transcription factor p65	RELA|NFKB3	protein	taxon:9606	20260725	IntAct	occurs_in(GO:0005634)	
UniProtKB	Q04206	RELA	enables	GO:0005515	PMID:21483817	IPI	UniProtKB:Q9BQ69	F	Transcription factor p65	RELA|NFKB3	protein	taxon:9606	20260725	IntAct	occurs_in(GO:0005634)	
UniProtKB	Q04206	RELA	enables	GO:0005515	PMID:21540330	IPI	UniProtKB:P52943	F	Transcription factor p65	RELA|NFKB3	protein	taxon:9606	20260725	IntAct		
UniProtKB	Q04206	RELA	enables	GO:0005515	PMID:21903422	IPI	UniProtKB:O15111	F	Transcription factor p65	RELA|NFKB3	protein	taxon:9606	20260725	IntAct		
UniProtKB	Q04206	RELA	enables	GO:0005515	PMID:21911467	IPI	UniProtKB:A0A2U2H0Y9	F	Transcription factor p65	RELA|NFKB3	protein	taxon:9606	20260725	IntAct		
UniProtKB	Q04206	RELA	enables	GO:0005515	PMID:21911467	IPI	UniProtKB:A0A384KL23	F	Transcription factor p65	RELA|NFKB3	protein	taxon:9606	20260725	IntAct		
UniProtKB	Q04206	RELA	enables	GO:0005515	PMID:21911467	IPI	UniProtKB:P31491	F	Transcription factor p65	RELA|NFKB3	protein	taxon:9606	20260725	IntAct		
UniProtKB	Q04206	RELA	enables	GO:0005515	PMID:21911467	IPI	UniProtKB:P69976	F	Transcription factor p65	RELA|NFKB3	protein	taxon:9606	20260725	IntAct		
UniProtKB	Q04206	RELA	enables	GO:0005515	PMID:21988832	IPI	UniProtKB:O00221	F	Transcription factor p65	RELA|NFKB3	protein	taxon:9606	20260725	IntAct		
UniProtKB	Q04206	RELA	enables	GO:0005515	PMID:21988832	IPI	UniProtKB:P19838	F	Transcription factor p65	RELA|NFKB3	protein	taxon:9606	20260725	IntAct	occurs_in(GO:0005634)	
UniProtKB	Q04206	RELA	enables	GO:0005515	PMID:21988832	IPI	UniProtKB:P25791	F	Transcription factor p65	RELA|NFKB3	protein	taxon:9606	20260725	IntAct		
UniProtKB	Q04206	RELA	enables	GO:0005515	PMID:21988832	IPI	UniProtKB:P25963	F	Transcription factor p65	RELA|NFKB3	protein	taxon:9606	20260725	IntAct	occurs_in(GO:0005737)	
UniProtKB	Q04206	RELA	enables	GO:0005515	PMID:21988832	IPI	UniProtKB:P53779	F	Transcription factor p65	RELA|NFKB3	protein	taxon:9606	20260725	IntAct		
UniProtKB	Q04206	RELA	enables	GO:0005515	PMID:21988832	IPI	UniProtKB:Q13485	F	Transcription factor p65	RELA|NFKB3	protein	taxon:9606	20260725	IntAct		
UniProtKB	Q04206	RELA	enables	GO:0005515	PMID:21988832	IPI	UniProtKB:Q14145	F	Transcription factor p65	RELA|NFKB3	protein	taxon:9606	20260725	IntAct		
UniProtKB	Q04206	RELA	enables	GO:0005515	PMID:21988832	IPI	UniProtKB:Q15653	F	Transcription factor p65	RELA|NFKB3	protein	taxon:9606	20260725	IntAct		
UniProtKB	Q04206	RELA	enables	GO:0005515	PMID:22645123	IPI	UniProtKB:O60885	F	Transcription factor p65	RELA|NFKB3	protein	taxon:9606	20260725	IntAct	occurs_in(GO:0005634)	
UniProtKB	Q04206	RELA	enables	GO:0005515	PMID:22808155	IPI	UniProtKB:P19838-PRO_0000030311	F	Transcription factor p65	RELA|NFKB3	protein	taxon:9606	20260725	IntAct		
UniProtKB	Q04206	RELA	enables	GO:0005515	PMID:23273993	IPI	UniProtKB:P35222	F	Transcription factor p65	RELA|NFKB3	protein	taxon:9606	20260725	IntAct		
UniProtKB	Q04206	RELA	enables	GO:0005515	PMID:23563313	IPI	UniProtKB:P25963	F	Transcription factor p65	RELA|NFKB3	protein	taxon:9606	20260725	IntAct	occurs_in(GO:0005737)	
UniProtKB	Q04206	RELA	enables	GO:0005515	PMID:23636254	IPI	UniProtKB:P10226	F	Transcription factor p65	RELA|NFKB3	protein	taxon:9606	20260725	IntAct		
UniProtKB	Q04206	RELA	enables	GO:0005515	PMID:23686307	IPI	UniProtKB:O60885	F	Transcription factor p65	RELA|NFKB3	protein	taxon:9606	20260725	IntAct	occurs_in(GO:0005634)	
UniProtKB	Q04206	RELA	enables	GO:0005515	PMID:23850221	IPI	UniProtKB:P25963	F	Transcription factor p65	RELA|NFKB3	protein	taxon:9606	20260725	IntAct	occurs_in(GO:0005737)	
UniProtKB	Q04206	RELA	enables	GO:0005515	PMID:24072822	IPI	UniProtKB:P35222	F	Transcription factor p65	RELA|NFKB3	protein	taxon:9606	20260725	IntAct		
UniProtKB	Q04206	RELA	enables	GO:0005515	PMID:24413684	IPI	UniProtKB:Q53EL6	F	Transcription factor p65	RELA|NFKB3	protein	taxon:9606	20260725	IntAct	occurs_in(GO:0005737)	
UniProtKB	Q04206	RELA	enables	GO:0005515	PMID:24457201	IPI	UniProtKB:P23396	F	Transcription factor p65	RELA|NFKB3	protein	taxon:9606	20260725	IntAct		
UniProtKB	Q04206	RELA	enables	GO:0005515	PMID:24457201	IPI	UniProtKB:P25963	F	Transcription factor p65	RELA|NFKB3	protein	taxon:9606	20260725	IntAct	occurs_in(GO:0005737)	
UniProtKB	Q04206	RELA	enables	GO:0005515	PMID:24634218	IPI	UniProtKB:P19838-PRO_0000030311	F	Transcription factor p65	RELA|NFKB3	protein	taxon:9606	20260725	IntAct		
UniProtKB	Q04206	RELA	enables	GO:0005515	PMID:24634218	IPI	UniProtKB:P25963	F	Transcription factor p65	RELA|NFKB3	protein	taxon:9606	20260725	IntAct	occurs_in(GO:0005737)	
UniProtKB	Q04206	RELA	enables	GO:0005515	PMID:24634218	IPI	UniProtKB:Q99612	F	Transcription factor p65	RELA|NFKB3	protein	taxon:9606	20260725	IntAct	occurs_in(GO:0005634)	
UniProtKB	Q04206	RELA	enables	GO:0005515	PMID:24690380	IPI	UniProtKB:Q13148	F	Transcription factor p65	RELA|NFKB3	protein	taxon:9606	20260725	IntAct		
UniProtKB	Q04206	RELA	enables	GO:0005515	PMID:25159141	IPI	UniProtKB:Q13568	F	Transcription factor p65	RELA|NFKB3	protein	taxon:9606	20260725	IntAct	occurs_in(GO:0005634)	
UniProtKB	Q04206	RELA	enables	GO:0005515	PMID:25241761	IPI	UniProtKB:O14920	F	Transcription factor p65	RELA|NFKB3	protein	taxon:9606	20260725	IntAct		
UniProtKB	Q04206	RELA	enables	GO:0005515	PMID:25314079	IPI	UniProtKB:O95863	F	Transcription factor p65	RELA|NFKB3	protein	taxon:9606	20260725	IntAct	occurs_in(GO:0005634)	
UniProtKB	Q04206	RELA	enables	GO:0005515	PMID:25609649	IPI	UniProtKB:P19838	F	Transcription factor p65	RELA|NFKB3	protein	taxon:9606	20260725	IntAct	occurs_in(GO:0005634)	
UniProtKB	Q04206	RELA	enables	GO:0005515	PMID:25609694	IPI	UniProtKB:P25963	F	Transcription factor p65	RELA|NFKB3	protein	taxon:9606	20260725	IntAct	occurs_in(GO:0005737)	
UniProtKB	Q04206	RELA	enables	GO:0005515	PMID:25759022	IPI	UniProtKB:P25963	F	Transcription factor p65	RELA|NFKB3	protein	taxon:9606	20260725	IntAct	occurs_in(GO:0005737)	
UniProtKB	Q04206	RELA	enables	GO:0005515	PMID:25822914	IPI	UniProtKB:P22736-1	F	Transcription factor p65	RELA|NFKB3	protein	taxon:9606	20260725	IntAct		
UniProtKB	Q04206	RELA	enables	GO:0005515	PMID:26496610	IPI	UniProtKB:P25963	F	Transcription factor p65	RELA|NFKB3	protein	taxon:9606	20260725	IntAct	occurs_in(GO:0005737)	
UniProtKB	Q04206	RELA	enables	GO:0005515	PMID:26526615	IPI	UniProtKB:P23396	F	Transcription factor p65	RELA|NFKB3	protein	taxon:9606	20260725	IntAct		
UniProtKB	Q04206	RELA	enables	GO:0005515	PMID:27736973	IPI	UniProtKB:O00571	F	Transcription factor p65	RELA|NFKB3	protein	taxon:9606	20191127	UniProt		
UniProtKB	Q04206	RELA	enables	GO:0005515	PMID:29734393	IPI	UniProtKB:P25963	F	Transcription factor p65	RELA|NFKB3	protein	taxon:9606	20260725	IntAct	occurs_in(GO:0005737)	
UniProtKB	Q04206	RELA	enables	GO:0005515	PMID:30026228	IPI	UniProtKB:Q9Y6X8	F	Transcription factor p65	RELA|NFKB3	protein	taxon:9606	20260725	IntAct		
UniProtKB	Q04206	RELA	enables	GO:0005515	PMID:31527615	IPI	UniProtKB:P03372	F	Transcription factor p65	RELA|NFKB3	protein	taxon:9606	20260725	IntAct	occurs_in(GO:0005634)	
UniProtKB	Q04206	RELA	enables	GO:0005515	PMID:32814053	IPI	UniProtKB:O75400-2	F	Transcription factor p65	RELA|NFKB3	protein	taxon:9606	20260725	IntAct		
UniProtKB	Q04206	RELA	enables	GO:0005515	PMID:32814053	IPI	UniProtKB:P06307	F	Transcription factor p65	RELA|NFKB3	protein	taxon:9606	20260725	IntAct		
UniProtKB	Q04206	RELA	enables	GO:0005515	PMID:32814053	IPI	UniProtKB:P06396	F	Transcription factor p65	RELA|NFKB3	protein	taxon:9606	20260725	IntAct		
UniProtKB	Q04206	RELA	enables	GO:0005515	PMID:32814053	IPI	UniProtKB:P13473-2	F	Transcription factor p65	RELA|NFKB3	protein	taxon:9606	20260725	IntAct		
UniProtKB	Q04206	RELA	enables	GO:0005515	PMID:32814053	IPI	UniProtKB:P22607	F	Transcription factor p65	RELA|NFKB3	protein	taxon:9606	20260725	IntAct		
UniProtKB	Q04206	RELA	enables	GO:0005515	PMID:32814053	IPI	UniProtKB:P28329-3	F	Transcription factor p65	RELA|NFKB3	protein	taxon:9606	20260725	IntAct		
UniProtKB	Q04206	RELA	enables	GO:0005515	PMID:32814053	IPI	UniProtKB:P55212	F	Transcription factor p65	RELA|NFKB3	protein	taxon:9606	20260725	IntAct		
UniProtKB	Q04206	RELA	enables	GO:0005515	PMID:32814053	IPI	UniProtKB:P62826	F	Transcription factor p65	RELA|NFKB3	protein	taxon:9606	20260725	IntAct		
UniProtKB	Q04206	RELA	enables	GO:0005515	PMID:32814053	IPI	UniProtKB:Q9UMX0	F	Transcription factor p65	RELA|NFKB3	protein	taxon:9606	20260725	IntAct		
UniProtKB	Q04206	RELA	enables	GO:0005515	PMID:32814053	IPI	UniProtKB:Q9Y649	F	Transcription factor p65	RELA|NFKB3	protein	taxon:9606	20260725	IntAct		
UniProtKB	Q04206	RELA	enables	GO:0005515	PMID:32911434	IPI	UniProtKB:Q16236	F	Transcription factor p65	RELA|NFKB3	protein	taxon:9606	20260725	IntAct		
UniProtKB	Q04206	RELA	enables	GO:0005515	PMID:33961781	IPI	UniProtKB:P25963	F	Transcription factor p65	RELA|NFKB3	protein	taxon:9606	20260725	IntAct	occurs_in(GO:0005737)	
UniProtKB	Q04206	RELA	enables	GO:0005515	PMID:33961781	IPI	UniProtKB:Q04864	F	Transcription factor p65	RELA|NFKB3	protein	taxon:9606	20260725	IntAct		
UniProtKB	Q04206	RELA	enables	GO:0005515	PMID:33961781	IPI	UniProtKB:Q15653	F	Transcription factor p65	RELA|NFKB3	protein	taxon:9606	20260725	IntAct		
UniProtKB	Q04206	RELA	enables	GO:0005515	PMID:35140242	IPI	UniProtKB:P19838	F	Transcription factor p65	RELA|NFKB3	protein	taxon:9606	20260725	IntAct	occurs_in(GO:0005634)	
UniProtKB	Q04206	RELA	enables	GO:0005515	PMID:35271311	IPI	UniProtKB:O00221	F	Transcription factor p65	RELA|NFKB3	protein	taxon:9606	20260725	IntAct		
UniProtKB	Q04206	RELA	enables	GO:0005515	PMID:35271311	IPI	UniProtKB:O14920	F	Transcription factor p65	RELA|NFKB3	protein	taxon:9606	20260725	IntAct		
UniProtKB	Q04206	RELA	enables	GO:0005515	PMID:35271311	IPI	UniProtKB:O15111	F	Transcription factor p65	RELA|NFKB3	protein	taxon:9606	20260725	IntAct		
UniProtKB	Q04206	RELA	enables	GO:0005515	PMID:35271311	IPI	UniProtKB:P19838	F	Transcription factor p65	RELA|NFKB3	protein	taxon:9606	20260725	IntAct	occurs_in(GO:0005634)	
UniProtKB	Q04206	RELA	enables	GO:0005515	PMID:35271311	IPI	UniProtKB:P25963	F	Transcription factor p65	RELA|NFKB3	protein	taxon:9606	20260725	IntAct	occurs_in(GO:0005737)	
UniProtKB	Q04206	RELA	enables	GO:0005515	PMID:35271311	IPI	UniProtKB:Q04864	F	Transcription factor p65	RELA|NFKB3	protein	taxon:9606	20260725	IntAct		
UniProtKB	Q04206	RELA	enables	GO:0005515	PMID:35271311	IPI	UniProtKB:Q15653	F	Transcription factor p65	RELA|NFKB3	protein	taxon:9606	20260725	IntAct		
UniProtKB	Q04206	RELA	enables	GO:0005515	PMID:35512704	IPI	UniProtKB:Q13485	F	Transcription factor p65	RELA|NFKB3	protein	taxon:9606	20260725	IntAct		
UniProtKB	Q04206	RELA	enables	GO:0005515	PMID:35709258	IPI	UniProtKB:Q96SN8	F	Transcription factor p65	RELA|NFKB3	protein	taxon:9606	20260725	IntAct		
UniProtKB	Q04206	RELA	enables	GO:0005515	PMID:37542259	IPI	UniProtKB:O75531	F	Transcription factor p65	RELA|NFKB3	protein	taxon:9606	20260725	IntAct		
UniProtKB	Q04206	RELA	enables	GO:0005515	PMID:40205054	IPI	UniProtKB:Q15653	F	Transcription factor p65	RELA|NFKB3	protein	taxon:9606	20260725	IntAct		
UniProtKB	Q04206	RELA	enables	GO:0005515	PMID:7651415	IPI	UniProtKB:P03372	F	Transcription factor p65	RELA|NFKB3	protein	taxon:9606	20260725	IntAct	occurs_in(GO:0005634)	
UniProtKB	Q04206	RELA	enables	GO:0005515	PMID:7739562	IPI	UniProtKB:P25963	F	Transcription factor p65	RELA|NFKB3	protein	taxon:9606	20060104	UniProt		
UniProtKB	Q04206	RELA	enables	GO:0005515	PMID:8246997	IPI	UniProtKB:O15111	F	Transcription factor p65	RELA|NFKB3	protein	taxon:9606	20260725	IntAct		
UniProtKB	Q04206	RELA	enables	GO:0005515	PMID:8246997	IPI	UniProtKB:P19838-PRO_0000030311	F	Transcription factor p65	RELA|NFKB3	protein	taxon:9606	20260725	IntAct		
UniProtKB	Q04206	RELA	enables	GO:0005515	PMID:9865693	IPI	UniProtKB:P25963	F	Transcription factor p65	RELA|NFKB3	protein	taxon:9606	20260725	IntAct	occurs_in(GO:0005737)	
UniProtKB	Q04206	RELA	enables	GO:0019899	GO_REF:0000107	IEA	UniProtKB:Q04207|ensembl:ENSMUSP00000025867	F	Transcription factor p65	RELA|NFKB3	protein	taxon:9606	20260724	Ensembl		
UniProtKB	Q04206	RELA	enables	GO:0019901	GO_REF:0000107	IEA	UniProtKB:Q04207|ensembl:ENSMUSP00000025867	F	Transcription factor p65	RELA|NFKB3	protein	taxon:9606	20260724	Ensembl		
UniProtKB	Q04206	RELA	enables	GO:0019901	PMID:10521409	IPI	UniProtKB:O14920	F	Transcription factor p65	RELA|NFKB3	protein	taxon:9606	20051209	UniProt		
UniProtKB	Q04206	RELA	enables	GO:0019901	PMID:10521409	IPI	UniProtKB:O15111	F	Transcription factor p65	RELA|NFKB3	protein	taxon:9606	20051209	UniProt		
UniProtKB	Q04206	RELA	enables	GO:0019901	PMID:15465828	IPI	UniProtKB:P49841	F	Transcription factor p65	RELA|NFKB3	protein	taxon:9606	20051209	UniProt		
UniProtKB	Q04206	RELA	enables	GO:0031490	PMID:25411248	IDA		F	Transcription factor p65	RELA|NFKB3	protein	taxon:9606	20150514	UniProt		
UniProtKB	Q04206	RELA	enables	GO:0031625	PMID:12748188	IPI	UniProtKB:Q96BH1	F	Transcription factor p65	RELA|NFKB3	protein	taxon:9606	20100609	UniProt		
UniProtKB	Q04206	RELA	enables	GO:0042277	PMID:18045535	IPI	UniProtKB:P19838-PRO_0000030311	F	Transcription factor p65	RELA|NFKB3	protein	taxon:9606	20191108	CAFA		
UniProtKB	Q04206	RELA	enables	GO:0042301	PMID:10521409	IDA		F	Transcription factor p65	RELA|NFKB3	protein	taxon:9606	20051209	UniProt		
UniProtKB	Q04206	RELA	enables	GO:0042802	GO_REF:0000107	IEA	UniProtKB:Q04207|ensembl:ENSMUSP00000025867	F	Transcription factor p65	RELA|NFKB3	protein	taxon:9606	20260724	Ensembl		
UniProtKB	Q04206	RELA	enables	GO:0042802	PMID:10498867	IPI	UniProtKB:Q04206	F	Transcription factor p65	RELA|NFKB3	protein	taxon:9606	20260725	IntAct		
UniProtKB	Q04206	RELA	enables	GO:0042802	PMID:8246997	IPI	UniProtKB:Q04206	F	Transcription factor p65	RELA|NFKB3	protein	taxon:9606	20260725	IntAct		
UniProtKB	Q04206	RELA	enables	GO:0042802	PMID:9437432	IDA		F	Transcription factor p65	RELA|NFKB3	protein	taxon:9606	20051209	UniProt		
UniProtKB	Q04206	RELA	enables	GO:0042803	PMID:18045535	IDA		F	Transcription factor p65	RELA|NFKB3	protein	taxon:9606	20160512	CAFA		
UniProtKB	Q04206	RELA	enables	GO:0042803	PMID:18212740	IDA		F	Transcription factor p65	RELA|NFKB3	protein	taxon:9606	20150330	UniProt		
UniProtKB	Q04206	RELA	enables	GO:0042805	GO_REF:0000107	IEA	UniProtKB:Q04207|ensembl:ENSMUSP00000025867	F	Transcription factor p65	RELA|NFKB3	protein	taxon:9606	20260724	Ensembl		
UniProtKB	Q04206	RELA	enables	GO:0042805	PMID:25411248	IPI	UniProtKB:O43707	F	Transcription factor p65	RELA|NFKB3	protein	taxon:9606	20150514	UniProt	occurs_in(GO:0005634),occurs_in(CL:0000653)	
UniProtKB	Q04206	RELA	enables	GO:0042826	PMID:17785205	IPI	UniProtKB:O15379	F	Transcription factor p65	RELA|NFKB3	protein	taxon:9606	20150226	UniProt		
UniProtKB	Q04206	RELA	enables	GO:0042826	PMID:17785205	IPI	UniProtKB:Q13547	F	Transcription factor p65	RELA|NFKB3	protein	taxon:9606	20150226	UniProt		
UniProtKB	Q04206	RELA	enables	GO:0042826	PMID:17785205	IPI	UniProtKB:Q92769	F	Transcription factor p65	RELA|NFKB3	protein	taxon:9606	20150226	UniProt		
UniProtKB	Q04206	RELA	enables	GO:0043565	GO_REF:0000107	IEA	UniProtKB:Q04207|ensembl:ENSMUSP00000025867	F	Transcription factor p65	RELA|NFKB3	protein	taxon:9606	20260724	Ensembl		
UniProtKB	Q04206	RELA	enables	GO:0051059	PMID:8441377	IPI	UniProtKB:P19838	F	Transcription factor p65	RELA|NFKB3	protein	taxon:9606	20070223	UniProt		
UniProtKB	Q04206	RELA	enables	GO:0051059	PMID:8441377	IPI	UniProtKB:Q00653	F	Transcription factor p65	RELA|NFKB3	protein	taxon:9606	20051209	UniProt		
UniProtKB	Q04206	RELA	enables	GO:0071532	GO_REF:0000107	IEA	UniProtKB:Q04207|ensembl:ENSMUSP00000025867	F	Transcription factor p65	RELA|NFKB3	protein	taxon:9606	20260724	Ensembl		
UniProtKB	Q04206	RELA	enables	GO:0140296	PMID:10849440	IPI	UniProtKB:Q92750	F	Transcription factor p65	RELA|NFKB3	protein	taxon:9606	20210419	UniProt		
UniProtKB	Q04206	RELA	enables	GO:0140297	PMID:10660609	IPI	UniProtKB:Q08117	F	Transcription factor p65	RELA|NFKB3	protein	taxon:9606	20090619	BHF-UCL		
UniProtKB	Q04206	RELA	enables	GO:0140297	PMID:15489227	IPI	UniProtKB:Q16594	F	Transcription factor p65	RELA|NFKB3	protein	taxon:9606	20090619	BHF-UCL		
UniProtKB	Q04206	RELA	enables	GO:0140297	PMID:28362429	IPI	UniProtKB:P17947	F	Transcription factor p65	RELA|NFKB3	protein	taxon:9606	20201217	ARUK-UCL	happens_during(GO:0002357),part_of(GO:1901223)	
UniProtKB	Q04206	RELA	involved_in	GO:0000122	GO_REF:0000107	IEA	UniProtKB:Q04207|ensembl:ENSMUSP00000025867	P	Transcription factor p65	RELA|NFKB3	protein	taxon:9606	20260724	Ensembl		
UniProtKB	Q04206	RELA	involved_in	GO:0000122	PMID:17350185	IDA		P	Transcription factor p65	RELA|NFKB3	protein	taxon:9606	20140507	NTNU_SB	has_input(NCBI_Gene:652)	
UniProtKB	Q04206	RELA	involved_in	GO:0001818	GO_REF:0000117	IEA	ARBA:ARBA00091640	P	Transcription factor p65	RELA|NFKB3	protein	taxon:9606	20260727	UniProt		
UniProtKB	Q04206	RELA	involved_in	GO:0001889	GO_REF:0000107	IEA	UniProtKB:Q04207|ensembl:ENSMUSP00000025867	P	Transcription factor p65	RELA|NFKB3	protein	taxon:9606	20260724	Ensembl		
UniProtKB	Q04206	RELA	involved_in	GO:0002357	PMID:28362429	IDA		P	Transcription factor p65	RELA|NFKB3	protein	taxon:9606	20211118	ARUK-UCL		
UniProtKB	Q04206	RELA	involved_in	GO:0006325	GO_REF:0000107	IEA	UniProtKB:Q04207|ensembl:ENSMUSP00000025867	P	Transcription factor p65	RELA|NFKB3	protein	taxon:9606	20260724	Ensembl		
UniProtKB	Q04206	RELA	involved_in	GO:0006351	GO_REF:0000107	IEA	UniProtKB:Q04207|ensembl:ENSMUSP00000025867	P	Transcription factor p65	RELA|NFKB3	protein	taxon:9606	20260724	Ensembl		
UniProtKB	Q04206	RELA	involved_in	GO:0006355	GO_REF:0000002	IEA	InterPro:IPR000451|InterPro:IPR008967|InterPro:IPR011539|InterPro:IPR037059	P	Transcription factor p65	RELA|NFKB3	protein	taxon:9606	20260727	InterPro		
UniProtKB	Q04206	RELA	involved_in	GO:0006357	PMID:1406630	IDA		P	Transcription factor p65	RELA|NFKB3	protein	taxon:9606	20230629	UniProt		
UniProtKB	Q04206	RELA	involved_in	GO:0006954	PMID:12924514	IDA		P	Transcription factor p65	RELA|NFKB3	protein	taxon:9606	20051209	UniProt		
UniProtKB	Q04206	RELA	involved_in	GO:0006968	PMID:8717528	NAS		P	Transcription factor p65	RELA|NFKB3	protein	taxon:9606	20051209	UniProt		
UniProtKB	Q04206	RELA	involved_in	GO:0007218	PMID:21806946	IGI	UniProtKB:P30990	P	Transcription factor p65	RELA|NFKB3	protein	taxon:9606	20210720	ARUK-UCL	has_input(UniProtKB:P30990)	
UniProtKB	Q04206	RELA	involved_in	GO:0007249	GO_REF:0000033	IBA	FB:FBgn0011274|FB:FBgn0260632|MGI:MGI:103290|MGI:MGI:97312|PANTHER:PTN009083404|UniProtKB:P19838|UniProtKB:Q00653|UniProtKB:Q04206	P	Transcription factor p65	RELA|NFKB3	protein	taxon:9606	20251220	GO_Central		
UniProtKB	Q04206	RELA	involved_in	GO:0007249	GO_REF:0000107	IEA	UniProtKB:Q04207|ensembl:ENSMUSP00000025867	P	Transcription factor p65	RELA|NFKB3	protein	taxon:9606	20260724	Ensembl		
UniProtKB	Q04206	RELA	involved_in	GO:0007249	PMID:12048232	IDA		P	Transcription factor p65	RELA|NFKB3	protein	taxon:9606	20220711	UniProt		
UniProtKB	Q04206	RELA	involved_in	GO:0007249	PMID:1406630	IDA		P	Transcription factor p65	RELA|NFKB3	protein	taxon:9606	20240930	UniProt		
UniProtKB	Q04206	RELA	involved_in	GO:0007249	PMID:21343177	IDA		P	Transcription factor p65	RELA|NFKB3	protein	taxon:9606	20230726	CAFA	occurs_in(CL:0000575),happens_during(GO:0033209)	
UniProtKB	Q04206	RELA	involved_in	GO:0007249	PMID:21343177	IGI	UniProtKB:P62328	P	Transcription factor p65	RELA|NFKB3	protein	taxon:9606	20230726	CAFA	occurs_in(CL:0000575),happens_during(GO:0033209)	
UniProtKB	Q04206	RELA	involved_in	GO:0007249	PMID:23619365	IMP		P	Transcription factor p65	RELA|NFKB3	protein	taxon:9606	20230817	BHF-UCL	part_of(GO:0038161),occurs_in(CL:0002618)	
UniProtKB	Q04206	RELA	involved_in	GO:0007249	PMID:23811396	IDA		P	Transcription factor p65	RELA|NFKB3	protein	taxon:9606	20230815	ARUK-UCL		
UniProtKB	Q04206	RELA	involved_in	GO:0007249	PMID:23878390	IDA		P	Transcription factor p65	RELA|NFKB3	protein	taxon:9606	20230817	BHF-UCL	occurs_in(CL:0002618),part_of(GO:0033209)|occurs_in(CL:0002618),part_of(GO:0038084)	
UniProtKB	Q04206	RELA	involved_in	GO:0007249	PMID:41747053	IDA		P	Transcription factor p65	RELA|NFKB3	protein	taxon:9606	20260415	UniProt		
UniProtKB	Q04206	RELA	involved_in	GO:0008284	PMID:23091055	IDA		P	Transcription factor p65	RELA|NFKB3	protein	taxon:9606	20130927	UniProt		
UniProtKB	Q04206	RELA	involved_in	GO:0010224	PMID:15616591	IDA		P	Transcription factor p65	RELA|NFKB3	protein	taxon:9606	20051209	UniProt		
UniProtKB	Q04206	RELA	involved_in	GO:0010575	PMID:25196641	IMP		P	Transcription factor p65	RELA|NFKB3	protein	taxon:9606	20230328	BHF-UCL		
UniProtKB	Q04206	RELA	involved_in	GO:0010628	PMID:28159925	IMP		P	Transcription factor p65	RELA|NFKB3	protein	taxon:9606	20210716	ARUK-UCL	has_input(UniProtKB:P13500),occurs_in(CL:0000134),part_of(GO:0033209)|has_input(UniProtKB:P05231),occurs_in(CL:0000134),part_of(GO:0033209)	
UniProtKB	Q04206	RELA	involved_in	GO:0016525	PMID:23619365	IMP		P	Transcription factor p65	RELA|NFKB3	protein	taxon:9606	20230817	BHF-UCL	part_of(GO:0038161),occurs_in(CL:0002618)	
UniProtKB	Q04206	RELA	involved_in	GO:0019221	PMID:15876188	IDA		P	Transcription factor p65	RELA|NFKB3	protein	taxon:9606	20051209	UniProt		
UniProtKB	Q04206	RELA	involved_in	GO:0032755	PMID:25196641	IMP		P	Transcription factor p65	RELA|NFKB3	protein	taxon:9606	20230328	BHF-UCL		
UniProtKB	Q04206	RELA	involved_in	GO:0032757	PMID:21343296	IGI	UniProtKB:O43504	P	Transcription factor p65	RELA|NFKB3	protein	taxon:9606	20191029	ARUK-UCL		
UniProtKB	Q04206	RELA	involved_in	GO:0033209	PMID:21343177	IDA		P	Transcription factor p65	RELA|NFKB3	protein	taxon:9606	20180925	CAFA	occurs_in(CL:0000575)	
UniProtKB	Q04206	RELA	involved_in	GO:0033209	PMID:23878390	IMP		P	Transcription factor p65	RELA|NFKB3	protein	taxon:9606	20230817	BHF-UCL		
UniProtKB	Q04206	RELA	involved_in	GO:0033209	PMID:25411248	IDA		P	Transcription factor p65	RELA|NFKB3	protein	taxon:9606	20180927	UniProt		
UniProtKB	Q04206	RELA	involved_in	GO:0033209	PMID:28159925	IGI	UniProtKB:P01375	P	Transcription factor p65	RELA|NFKB3	protein	taxon:9606	20210716	ARUK-UCL	occurs_in(CL:0000134)	
UniProtKB	Q04206	RELA	involved_in	GO:0033234	GO_REF:0000107	IEA	UniProtKB:Q04207|ensembl:ENSMUSP00000025867	P	Transcription factor p65	RELA|NFKB3	protein	taxon:9606	20260724	Ensembl		
UniProtKB	Q04206	RELA	involved_in	GO:0034097	GO_REF:0000033	IBA	PANTHER:PTN000652441|RGD:727889|UniProtKB:Q04206	P	Transcription factor p65	RELA|NFKB3	protein	taxon:9606	20231109	GO_Central		
UniProtKB	Q04206	RELA	involved_in	GO:0034142	PMID:25355951	IDA		P	Transcription factor p65	RELA|NFKB3	protein	taxon:9606	20230317	UniProt		
UniProtKB	Q04206	RELA	involved_in	GO:0035556	PMID:27203220	IDA		P	Transcription factor p65	RELA|NFKB3	protein	taxon:9606	20230704	ARUK-UCL	causally_upstream_of(GO:0032757)|causally_upstream_of(GO:0032731)|causally_upstream_of(GO:0032755)	
UniProtKB	Q04206	RELA	involved_in	GO:0038061	GO_REF:0000033	IBA	MGI:MGI:103289|PANTHER:PTN000652441|UniProtKB:Q04206	P	Transcription factor p65	RELA|NFKB3	protein	taxon:9606	20230406	GO_Central		
UniProtKB	Q04206	RELA	involved_in	GO:0038061	PMID:12048232	IDA		P	Transcription factor p65	RELA|NFKB3	protein	taxon:9606	20230317	UniProt		
UniProtKB	Q04206	RELA	involved_in	GO:0038061	PMID:8413223	IDA		P	Transcription factor p65	RELA|NFKB3	protein	taxon:9606	20220711	UniProt		
UniProtKB	Q04206	RELA	involved_in	GO:0038084	PMID:23878390	IMP		P	Transcription factor p65	RELA|NFKB3	protein	taxon:9606	20230817	BHF-UCL		
UniProtKB	Q04206	RELA	involved_in	GO:0038124	PMID:27708357	IDA		P	Transcription factor p65	RELA|NFKB3	protein	taxon:9606	20240528	UniProt		
UniProtKB	Q04206	RELA	involved_in	GO:0038161	PMID:23619365	IMP		P	Transcription factor p65	RELA|NFKB3	protein	taxon:9606	20230817	BHF-UCL	occurs_in(CL:0002618),part_of(GO:0016525)	
UniProtKB	Q04206	RELA	involved_in	GO:0043066	GO_REF:0000107	IEA	UniProtKB:Q04207|ensembl:ENSMUSP00000025867	P	Transcription factor p65	RELA|NFKB3	protein	taxon:9606	20260724	Ensembl		
UniProtKB	Q04206	RELA	involved_in	GO:0043066	PMID:10747850	IDA		P	Transcription factor p65	RELA|NFKB3	protein	taxon:9606	20060104	UniProt		
UniProtKB	Q04206	RELA	involved_in	GO:0043066	PMID:23091055	IDA		P	Transcription factor p65	RELA|NFKB3	protein	taxon:9606	20130927	UniProt		
UniProtKB	Q04206	RELA	involved_in	GO:0043123	GO_REF:0000107	IEA	UniProtKB:Q04207|ensembl:ENSMUSP00000025867	P	Transcription factor p65	RELA|NFKB3	protein	taxon:9606	20260724	Ensembl		
UniProtKB	Q04206	RELA	involved_in	GO:0043123	GO_REF:0000117	IEA	ARBA:ARBA00026690	P	Transcription factor p65	RELA|NFKB3	protein	taxon:9606	20260727	UniProt		
UniProtKB	Q04206	RELA	involved_in	GO:0043123	PMID:12761501	IEP		P	Transcription factor p65	RELA|NFKB3	protein	taxon:9606	20040311	UniProt		
UniProtKB	Q04206	RELA	involved_in	GO:0045087	GO_REF:0000033	IBA	FB:FBgn0011274|FB:FBgn0260632|PANTHER:PTN000652441|UniProtKB:Q04206	P	Transcription factor p65	RELA|NFKB3	protein	taxon:9606	20240731	GO_Central		
UniProtKB	Q04206	RELA	involved_in	GO:0045892	PMID:17350185	IDA		P	Transcription factor p65	RELA|NFKB3	protein	taxon:9606	20100201	UniProt		
UniProtKB	Q04206	RELA	involved_in	GO:0045893	PMID:17350185	IDA		P	Transcription factor p65	RELA|NFKB3	protein	taxon:9606	20100201	UniProt		
UniProtKB	Q04206	RELA	involved_in	GO:0045893	PMID:18073330	IDA		P	Transcription factor p65	RELA|NFKB3	protein	taxon:9606	20120106	UniProt	has_input(UniProtKB:O15519)	
UniProtKB	Q04206	RELA	involved_in	GO:0045893	PMID:9425125	IMP		P	Transcription factor p65	RELA|NFKB3	protein	taxon:9606	20160921	CAFA		
UniProtKB	Q04206	RELA	involved_in	GO:0045944	GO_REF:0000033	IBA	FB:FBgn0011274|FB:FBgn0014018|FB:FBgn0260632|MGI:MGI:103290|MGI:MGI:97312|PANTHER:PTN009083404|UniProtKB:P19838|UniProtKB:Q00653|UniProtKB:Q04206|UniProtKB:Q04864	P	Transcription factor p65	RELA|NFKB3	protein	taxon:9606	20251029	GO_Central		
UniProtKB	Q04206	RELA	involved_in	GO:0045944	GO_REF:0000107	IEA	UniProtKB:Q04207|ensembl:ENSMUSP00000025867	P	Transcription factor p65	RELA|NFKB3	protein	taxon:9606	20260724	Ensembl		
UniProtKB	Q04206	RELA	involved_in	GO:0045944	PMID:10660609	IMP		P	Transcription factor p65	RELA|NFKB3	protein	taxon:9606	20090619	BHF-UCL		
UniProtKB	Q04206	RELA	involved_in	GO:0045944	PMID:1406630	IDA		P	Transcription factor p65	RELA|NFKB3	protein	taxon:9606	20140228	NTNU_SB	has_input(NCBI_Gene:50802)	
UniProtKB	Q04206	RELA	involved_in	GO:0045944	PMID:17350185	IDA		P	Transcription factor p65	RELA|NFKB3	protein	taxon:9606	20100201	UniProt		
UniProtKB	Q04206	RELA	involved_in	GO:0045944	PMID:17350185	IDA		P	Transcription factor p65	RELA|NFKB3	protein	taxon:9606	20140428	NTNU_SB	has_input(NCBI_Gene:3569)	
UniProtKB	Q04206	RELA	involved_in	GO:0045944	PMID:21310825	IMP		P	Transcription factor p65	RELA|NFKB3	protein	taxon:9606	20110427	BHF-UCL		
UniProtKB	Q04206	RELA	involved_in	GO:0045944	PMID:21329555	ISS	UniProtKB:Q04207	P	Transcription factor p65	RELA|NFKB3	protein	taxon:9606	20200312	ARUK-UCL	has_input(UniProtKB:P56817),part_of(GO:1902004)	
UniProtKB	Q04206	RELA	involved_in	GO:0045944	PMID:21343296	IGI	UniProtKB:O43504	P	Transcription factor p65	RELA|NFKB3	protein	taxon:9606	20191029	ARUK-UCL	has_input(UniProtKB:P10145),part_of(GO:0032757)	
UniProtKB	Q04206	RELA	involved_in	GO:0045944	PMID:21518763	IGI	UniProtKB:P08047	P	Transcription factor p65	RELA|NFKB3	protein	taxon:9606	20210108	ARUK-UCL	has_input(RNAcentral:URS000075A669_9606)	
UniProtKB	Q04206	RELA	involved_in	GO:0045944	PMID:23091055	IDA		P	Transcription factor p65	RELA|NFKB3	protein	taxon:9606	20130927	UniProt		
UniProtKB	Q04206	RELA	involved_in	GO:0045944	PMID:23811396	IDA		P	Transcription factor p65	RELA|NFKB3	protein	taxon:9606	20230815	ARUK-UCL	has_input(UniProtKB:P29475),part_of(GO:0007249)	
UniProtKB	Q04206	RELA	involved_in	GO:0045944	PMID:24955228	IMP		P	Transcription factor p65	RELA|NFKB3	protein	taxon:9606	20230801	UniProt	has_input(CHEBI:8005),has_input(UniProtKB:Q8NES8)	
UniProtKB	Q04206	RELA	involved_in	GO:0045944	PMID:25762865	IMP		P	Transcription factor p65	RELA|NFKB3	protein	taxon:9606	20210108	ARUK-UCL	has_input(RNAcentral:URS0000530EBF_9606),part_of(GO:0071222),occurs_in(CL:0000235)	
UniProtKB	Q04206	RELA	involved_in	GO:0045944	PMID:26435691	IDA		P	Transcription factor p65	RELA|NFKB3	protein	taxon:9606	20181017	ARUK-UCL	has_input(UniProtKB:Q9UPY3)	
UniProtKB	Q04206	RELA	involved_in	GO:0045944	PMID:30205516	NAS		P	Transcription factor p65	RELA|NFKB3	protein	taxon:9606	20250905	ComplexPortal		
UniProtKB	Q04206	RELA	involved_in	GO:0045944	PMID:8246997	IDA		P	Transcription factor p65	RELA|NFKB3	protein	taxon:9606	20250905	ComplexPortal		
UniProtKB	Q04206	RELA	involved_in	GO:0050727	GO_REF:0000024	ISS	UniProtKB:Q04207	P	Transcription factor p65	RELA|NFKB3	protein	taxon:9606	20110121	UniProt		
UniProtKB	Q04206	RELA	involved_in	GO:0050727	GO_REF:0000107	IEA	UniProtKB:Q04207|ensembl:ENSMUSP00000025867	P	Transcription factor p65	RELA|NFKB3	protein	taxon:9606	20260724	Ensembl		
UniProtKB	Q04206	RELA	involved_in	GO:0051607	PMID:8717528	NAS		P	Transcription factor p65	RELA|NFKB3	protein	taxon:9606	20051209	UniProt		
UniProtKB	Q04206	RELA	involved_in	GO:0070301	PMID:21830064	IDA		P	Transcription factor p65	RELA|NFKB3	protein	taxon:9606	20131113	UniProt		
UniProtKB	Q04206	RELA	involved_in	GO:0070498	PMID:25327529	IGI	UniProtKB:P01584	P	Transcription factor p65	RELA|NFKB3	protein	taxon:9606	20191118	BHF-UCL	occurs_in(CL:0002544),has_input(UniProtKB:P01584)	
UniProtKB	Q04206	RELA	involved_in	GO:0070555	PMID:15489227	IGI	UniProtKB:Q04207	P	Transcription factor p65	RELA|NFKB3	protein	taxon:9606	20090619	BHF-UCL		
UniProtKB	Q04206	RELA	involved_in	GO:0071222	GO_REF:0000033	IBA	MGI:MGI:103290|PANTHER:PTN001193221|RGD:727889|UniProtKB:Q04206	P	Transcription factor p65	RELA|NFKB3	protein	taxon:9606	20260529	GO_Central		
UniProtKB	Q04206	RELA	involved_in	GO:0071222	GO_REF:0000107	IEA	UniProtKB:Q04207|ensembl:ENSMUSP00000025867	P	Transcription factor p65	RELA|NFKB3	protein	taxon:9606	20260724	Ensembl		
UniProtKB	Q04206	RELA	involved_in	GO:0071222	PMID:25762865	IMP		P	Transcription factor p65	RELA|NFKB3	protein	taxon:9606	20181210	ARUK-UCL	occurs_in(CL:0000235)	
UniProtKB	Q04206	RELA	involved_in	GO:0071223	PMID:26649771	IMP		P	Transcription factor p65	RELA|NFKB3	protein	taxon:9606	20170403	UniProt		
UniProtKB	Q04206	RELA	involved_in	GO:0071224	PMID:24955228	IMP		P	Transcription factor p65	RELA|NFKB3	protein	taxon:9606	20170510	UniProt		
UniProtKB	Q04206	RELA	involved_in	GO:0071316	PMID:22357537	IMP		P	Transcription factor p65	RELA|NFKB3	protein	taxon:9606	20140523	BHF-UCL	occurs_in(CL:0002539)	
UniProtKB	Q04206	RELA	involved_in	GO:0071347	PMID:18073330	IDA		P	Transcription factor p65	RELA|NFKB3	protein	taxon:9606	20120106	UniProt		
UniProtKB	Q04206	RELA	involved_in	GO:0071354	PMID:22357537	IMP		P	Transcription factor p65	RELA|NFKB3	protein	taxon:9606	20140523	BHF-UCL	occurs_in(CL:0002539)	
UniProtKB	Q04206	RELA	involved_in	GO:0071356	PMID:18073330	IDA		P	Transcription factor p65	RELA|NFKB3	protein	taxon:9606	20120106	UniProt		
UniProtKB	Q04206	RELA	involved_in	GO:0071356	PMID:23091055	IDA		P	Transcription factor p65	RELA|NFKB3	protein	taxon:9606	20130927	UniProt		
UniProtKB	Q04206	RELA	involved_in	GO:0099527	PMID:12947408	IDA		P	Transcription factor p65	RELA|NFKB3	protein	taxon:9606	20240306	SynGO	occurs_in(GO:0098978),occurs_in(UBERON:0002421)	
UniProtKB	Q04206	RELA	involved_in	GO:0099527	PMID:12947408	IMP		P	Transcription factor p65	RELA|NFKB3	protein	taxon:9606	20240306	SynGO	occurs_in(GO:0098978),occurs_in(UBERON:0002421)	
UniProtKB	Q04206	RELA	involved_in	GO:0140374	PMID:38114488	IDA		P	Transcription factor p65	RELA|NFKB3	protein	taxon:9606	20240220	UniProt		
UniProtKB	Q04206	RELA	involved_in	GO:0140896	PMID:37403426	TAS		P	Transcription factor p65	RELA|NFKB3	protein	taxon:9606	20260512	FlyBase	part_of(GO:0045087),part_of(GO:1900017)	
UniProtKB	Q04206	RELA	involved_in	GO:1900016	PMID:16968406	IDA		P	Transcription factor p65	RELA|NFKB3	protein	taxon:9606	20241111	UniProt		
UniProtKB	Q04206	RELA	involved_in	GO:1900017	PMID:37403426	TAS		P	Transcription factor p65	RELA|NFKB3	protein	taxon:9606	20260512	FlyBase	part_of(GO:0045087)	
UniProtKB	Q04206	RELA	involved_in	GO:1901223	PMID:18212740	IMP		P	Transcription factor p65	RELA|NFKB3	protein	taxon:9606	20150330	UniProt		
UniProtKB	Q04206	RELA	involved_in	GO:1902894	PMID:23878390	IMP		P	Transcription factor p65	RELA|NFKB3	protein	taxon:9606	20210108	BHF-UCL	has_input(RNAcentral:URS0000668584_9606),part_of(GO:0035924),occurs_in(CL:0002618)|has_input(RNAcentral:URS0000668584_9606),part_of(GO:0071356),occurs_in(CL:0002618)	
UniProtKB	Q04206	RELA	involved_in	GO:1902895	PMID:21806946	IGI	UniProtKB:P30990	P	Transcription factor p65	RELA|NFKB3	protein	taxon:9606	20210720	ARUK-UCL	part_of(GO:0007218),has_input(RNAcentral:URS0000338542_9606)	
UniProtKB	Q04206	RELA	involved_in	GO:1902895	PMID:23619365	IMP		P	Transcription factor p65	RELA|NFKB3	protein	taxon:9606	20210107	BHF-UCL	has_input(RNAcentral:URS000075D8A0_9606),occurs_in(CL:0000071)	
UniProtKB	Q04206	RELA	involved_in	GO:1902895	PMID:26268439	IMP		P	Transcription factor p65	RELA|NFKB3	protein	taxon:9606	20210108	BHF-UCL	occurs_in(CL:0000071),has_input(RNAcentral:URS00006588D4_9606),part_of(GO:0071333)	
UniProtKB	Q04206	RELA	involved_in	GO:1904385	PMID:22357537	IMP		P	Transcription factor p65	RELA|NFKB3	protein	taxon:9606	20171127	BHF-UCL	occurs_in(CL:0002539)	
UniProtKB	Q04206	RELA	involved_in	GO:1904996	PMID:25515214	IMP		P	Transcription factor p65	RELA|NFKB3	protein	taxon:9606	20210428	ARUK-UCL	occurs_in(CL:2000044),part_of(GO:0071345)	
UniProtKB	Q04206	RELA	involved_in	GO:2000630	PMID:22357537	IMP		P	Transcription factor p65	RELA|NFKB3	protein	taxon:9606	20171127	BHF-UCL	part_of(GO:0071316),occurs_in(CL:0002539)|part_of(GO:0071354),occurs_in(CL:0002539)|part_of(GO:1904385),occurs_in(CL:0002539)	
UniProtKB	Q04206	RELA	involved_in	GO:2001237	PMID:21310825	IMP		P	Transcription factor p65	RELA|NFKB3	protein	taxon:9606	20130618	BHF-UCL		
UniProtKB	Q04206	RELA	is_active_in	GO:0000785	PMID:1406630	IC		C	Transcription factor p65	RELA|NFKB3	protein	taxon:9606	20220706	UniProt		
UniProtKB	Q04206	RELA	is_active_in	GO:0000785	PMID:1406630	IDA		C	Transcription factor p65	RELA|NFKB3	protein	taxon:9606	20220711	UniProt		
UniProtKB	Q04206	RELA	is_active_in	GO:0000785	PMID:38114488	IDA		C	Transcription factor p65	RELA|NFKB3	protein	taxon:9606	20240220	UniProt	part_of(CL:0000235)	
UniProtKB	Q04206	RELA	is_active_in	GO:0000785	PMID:8413223	IDA		C	Transcription factor p65	RELA|NFKB3	protein	taxon:9606	20240930	UniProt		
UniProtKB	Q04206	RELA	is_active_in	GO:0005634	GO_REF:0000033	IBA	FB:FBgn0011274|FB:FBgn0014018|FB:FBgn0260632|MGI:MGI:103289|MGI:MGI:103290|MGI:MGI:1099800|MGI:MGI:97312|MGI:MGI:97897|PANTHER:PTN009083404|RGD:1311231|RGD:727889|UniProtKB:P19838|UniProtKB:Q00653|UniProtKB:Q01201|UniProtKB:Q04206|UniProtKB:Q04864|ZFIN:ZDB-GENE-040825-4	C	Transcription factor p65	RELA|NFKB3	protein	taxon:9606	20260529	GO_Central		
UniProtKB	Q04206	RELA	is_active_in	GO:0005634	PMID:1493333	IDA		C	Transcription factor p65	RELA|NFKB3	protein	taxon:9606	20230317	UniProt		
UniProtKB	Q04206	RELA	is_active_in	GO:0005634	PMID:37403426	TAS		C	Transcription factor p65	RELA|NFKB3	protein	taxon:9606	20260512	FlyBase		
UniProtKB	Q04206	RELA	is_active_in	GO:0098978	PMID:12947408	IDA		C	Transcription factor p65	RELA|NFKB3	protein	taxon:9606	20240306	SynGO	part_of(UBERON:0002421)	
UniProtKB	Q04206	RELA	is_active_in	GO:0098978	PMID:12947408	IMP		C	Transcription factor p65	RELA|NFKB3	protein	taxon:9606	20240306	SynGO	part_of(UBERON:0002421)	
UniProtKB	Q04206	RELA	located_in	GO:0000785	GO_REF:0000107	IEA	UniProtKB:Q04207|ensembl:ENSMUSP00000025867	C	Transcription factor p65	RELA|NFKB3	protein	taxon:9606	20260724	Ensembl		
UniProtKB	Q04206	RELA	located_in	GO:0000785	GO_REF:0000113	ISA	tfclass:6.1.1	C	Transcription factor p65	RELA|NFKB3	protein	taxon:9606	20190405	NTNU_SB		
UniProtKB	Q04206	RELA	located_in	GO:0000785	PMID:21343296	IDA		C	Transcription factor p65	RELA|NFKB3	protein	taxon:9606	20191029	ARUK-UCL		
UniProtKB	Q04206	RELA	located_in	GO:0000785	PMID:23729669	IGI	UniProtKB:P24001-1	C	Transcription factor p65	RELA|NFKB3	protein	taxon:9606	20200319	ARUK-UCL	part_of(CL:0000084)	
UniProtKB	Q04206	RELA	located_in	GO:0000785	PMID:26268439	IDA		C	Transcription factor p65	RELA|NFKB3	protein	taxon:9606	20210108	BHF-UCL	coincident_with(SO:0000170),existence_overlaps(GO:0071333)	
UniProtKB	Q04206	RELA	located_in	GO:0005634	GO_REF:0000044	IEA	UniProtKB-SubCell:SL-0191	C	Transcription factor p65	RELA|NFKB3	protein	taxon:9606	20260727	UniProt		
UniProtKB	Q04206	RELA	located_in	GO:0005634	GO_REF:0000107	IEA	UniProtKB:Q04207|ensembl:ENSMUSP00000025867	C	Transcription factor p65	RELA|NFKB3	protein	taxon:9606	20260724	Ensembl		
UniProtKB	Q04206	RELA	located_in	GO:0005634	PMID:15790681	IDA		C	Transcription factor p65	RELA|NFKB3	protein	taxon:9606	20051021	MGI		
UniProtKB	Q04206	RELA	located_in	GO:0005634	PMID:15799966	EXP		C	Transcription factor p65	RELA|NFKB3	protein	taxon:9606	20251027	UniProt		
UniProtKB	Q04206	RELA	located_in	GO:0005634	PMID:17350185	IDA		C	Transcription factor p65	RELA|NFKB3	protein	taxon:9606	20100201	UniProt		
UniProtKB	Q04206	RELA	located_in	GO:0005634	PMID:18045535	IDA		C	Transcription factor p65	RELA|NFKB3	protein	taxon:9606	20160512	CAFA		
UniProtKB	Q04206	RELA	located_in	GO:0005634	PMID:18212740	IDA		C	Transcription factor p65	RELA|NFKB3	protein	taxon:9606	20150330	UniProt		
UniProtKB	Q04206	RELA	located_in	GO:0005634	PMID:19058135	IDA		C	Transcription factor p65	RELA|NFKB3	protein	taxon:9606	20100920	UniProt		
UniProtKB	Q04206	RELA	located_in	GO:0005634	PMID:20547752	EXP		C	Transcription factor p65	RELA|NFKB3	protein	taxon:9606	20251027	UniProt		
UniProtKB	Q04206	RELA	located_in	GO:0005634	PMID:21097510	IDA		C	Transcription factor p65	RELA|NFKB3	protein	taxon:9606	20140603	ParkinsonsUK-UCL		
UniProtKB	Q04206	RELA	located_in	GO:0005634	PMID:21343177	IDA		C	Transcription factor p65	RELA|NFKB3	protein	taxon:9606	20160617	CAFA	part_of(CL:0000575),exists_during(GO:0038061)	
UniProtKB	Q04206	RELA	located_in	GO:0005634	PMID:21343296	IDA		C	Transcription factor p65	RELA|NFKB3	protein	taxon:9606	20200927	ARUK-UCL		
UniProtKB	Q04206	RELA	located_in	GO:0005634	PMID:21474709	IDA		C	Transcription factor p65	RELA|NFKB3	protein	taxon:9606	20130814	UniProt		
UniProtKB	Q04206	RELA	located_in	GO:0005634	PMID:21830064	IDA		C	Transcription factor p65	RELA|NFKB3	protein	taxon:9606	20131113	UniProt		
UniProtKB	Q04206	RELA	located_in	GO:0005634	PMID:25327529	IGI	UniProtKB:P01584	C	Transcription factor p65	RELA|NFKB3	protein	taxon:9606	20191118	BHF-UCL	part_of(CL:0002544)	
UniProtKB	Q04206	RELA	located_in	GO:0005634	PMID:25355951	EXP		C	Transcription factor p65	RELA|NFKB3	protein	taxon:9606	20251027	UniProt		
UniProtKB	Q04206	RELA	located_in	GO:0005634	PMID:25411248	IDA		C	Transcription factor p65	RELA|NFKB3	protein	taxon:9606	20180927	UniProt	part_of(CL:0000653),existence_overlaps(GO:0071356)	
UniProtKB	Q04206	RELA	located_in	GO:0005634	PMID:3140380	IDA		C	Transcription factor p65	RELA|NFKB3	protein	taxon:9606	20060104	UniProt		
UniProtKB	Q04206	RELA	located_in	GO:0005634	PMID:40529355	EXP		C	Transcription factor p65	RELA|NFKB3	protein	taxon:9606	20251027	UniProt		
UniProtKB	Q04206	RELA	located_in	GO:0005634	PMID:9425125	IMP		C	Transcription factor p65	RELA|NFKB3	protein	taxon:9606	20160921	CAFA		
UniProtKB	Q04206	RELA	located_in	GO:0005654	Reactome:R-HSA-1168633	TAS		C	Transcription factor p65	RELA|NFKB3	protein	taxon:9606	20130528	Reactome		
UniProtKB	Q04206	RELA	located_in	GO:0005654	Reactome:R-HSA-168166	TAS		C	Transcription factor p65	RELA|NFKB3	protein	taxon:9606	20130528	Reactome		
UniProtKB	Q04206	RELA	located_in	GO:0005654	Reactome:R-HSA-193691	TAS		C	Transcription factor p65	RELA|NFKB3	protein	taxon:9606	20130528	Reactome		
UniProtKB	Q04206	RELA	located_in	GO:0005654	Reactome:R-HSA-2730894	TAS		C	Transcription factor p65	RELA|NFKB3	protein	taxon:9606	20130528	Reactome		
UniProtKB	Q04206	RELA	located_in	GO:0005654	Reactome:R-HSA-3857305	TAS		C	Transcription factor p65	RELA|NFKB3	protein	taxon:9606	20130528	Reactome		
UniProtKB	Q04206	RELA	located_in	GO:0005654	Reactome:R-HSA-3857308	TAS		C	Transcription factor p65	RELA|NFKB3	protein	taxon:9606	20130528	Reactome		
UniProtKB	Q04206	RELA	located_in	GO:0005654	Reactome:R-HSA-4755536	TAS		C	Transcription factor p65	RELA|NFKB3	protein	taxon:9606	20220118	Reactome		
UniProtKB	Q04206	RELA	located_in	GO:0005654	Reactome:R-HSA-5624473	TAS		C	Transcription factor p65	RELA|NFKB3	protein	taxon:9606	20140929	Reactome		
UniProtKB	Q04206	RELA	located_in	GO:0005654	Reactome:R-HSA-5660660	TAS		C	Transcription factor p65	RELA|NFKB3	protein	taxon:9606	20150105	Reactome		
UniProtKB	Q04206	RELA	located_in	GO:0005654	Reactome:R-HSA-5660666	TAS		C	Transcription factor p65	RELA|NFKB3	protein	taxon:9606	20140929	Reactome		
UniProtKB	Q04206	RELA	located_in	GO:0005654	Reactome:R-HSA-5660980	TAS		C	Transcription factor p65	RELA|NFKB3	protein	taxon:9606	20140929	Reactome		
UniProtKB	Q04206	RELA	located_in	GO:0005654	Reactome:R-HSA-8865237	TAS		C	Transcription factor p65	RELA|NFKB3	protein	taxon:9606	20160716	Reactome		
UniProtKB	Q04206	RELA	located_in	GO:0005654	Reactome:R-HSA-9604480	TAS		C	Transcription factor p65	RELA|NFKB3	protein	taxon:9606	20130528	Reactome		
UniProtKB	Q04206	RELA	located_in	GO:0005654	Reactome:R-HSA-9796056	TAS		C	Transcription factor p65	RELA|NFKB3	protein	taxon:9606	20130528	Reactome		
UniProtKB	Q04206	RELA	located_in	GO:0005654	Reactome:R-HSA-9861486	TAS		C	Transcription factor p65	RELA|NFKB3	protein	taxon:9606	20240221	Reactome		
UniProtKB	Q04206	RELA	located_in	GO:0005654	Reactome:R-HSA-9958869	TAS		C	Transcription factor p65	RELA|NFKB3	protein	taxon:9606	20130528	Reactome		
UniProtKB	Q04206	RELA	located_in	GO:0005654	Reactome:R-HSA-9958872	TAS		C	Transcription factor p65	RELA|NFKB3	protein	taxon:9606	20130528	Reactome		
UniProtKB	Q04206	RELA	located_in	GO:0005737	GO_REF:0000002	IEA	InterPro:IPR000451	C	Transcription factor p65	RELA|NFKB3	protein	taxon:9606	20260727	InterPro		
UniProtKB	Q04206	RELA	located_in	GO:0005737	GO_REF:0000044	IEA	UniProtKB-SubCell:SL-0086	C	Transcription factor p65	RELA|NFKB3	protein	taxon:9606	20260727	UniProt		
UniProtKB	Q04206	RELA	located_in	GO:0005737	GO_REF:0000107	IEA	UniProtKB:Q04207|ensembl:ENSMUSP00000025867	C	Transcription factor p65	RELA|NFKB3	protein	taxon:9606	20260724	Ensembl		
UniProtKB	Q04206	RELA	located_in	GO:0005737	GO_REF:0000117	IEA	ARBA:ARBA00026971	C	Transcription factor p65	RELA|NFKB3	protein	taxon:9606	20260727	UniProt		
UniProtKB	Q04206	RELA	located_in	GO:0005737	PMID:1493333	EXP		C	Transcription factor p65	RELA|NFKB3	protein	taxon:9606	20251027	UniProt		
UniProtKB	Q04206	RELA	located_in	GO:0005737	PMID:15790681	IDA		C	Transcription factor p65	RELA|NFKB3	protein	taxon:9606	20051021	MGI		
UniProtKB	Q04206	RELA	located_in	GO:0005737	PMID:19058135	EXP		C	Transcription factor p65	RELA|NFKB3	protein	taxon:9606	20251027	UniProt		
UniProtKB	Q04206	RELA	located_in	GO:0005737	PMID:20547752	EXP		C	Transcription factor p65	RELA|NFKB3	protein	taxon:9606	20251027	UniProt		
UniProtKB	Q04206	RELA	located_in	GO:0005737	PMID:21097510	IDA		C	Transcription factor p65	RELA|NFKB3	protein	taxon:9606	20140603	ParkinsonsUK-UCL		
UniProtKB	Q04206	RELA	located_in	GO:0005737	PMID:21343177	IDA		C	Transcription factor p65	RELA|NFKB3	protein	taxon:9606	20160617	CAFA	part_of(CL:0000575)	
UniProtKB	Q04206	RELA	located_in	GO:0005737	PMID:21830064	IDA		C	Transcription factor p65	RELA|NFKB3	protein	taxon:9606	20131113	UniProt		
UniProtKB	Q04206	RELA	located_in	GO:0005737	PMID:23729669	IGI	UniProtKB:P24001-1	C	Transcription factor p65	RELA|NFKB3	protein	taxon:9606	20200319	ARUK-UCL	part_of(CL:0000084)	
UniProtKB	Q04206	RELA	located_in	GO:0005737	PMID:24807716	EXP		C	Transcription factor p65	RELA|NFKB3	protein	taxon:9606	20251027	UniProt		
UniProtKB	Q04206	RELA	located_in	GO:0005737	PMID:25411248	IDA		C	Transcription factor p65	RELA|NFKB3	protein	taxon:9606	20150514	UniProt	part_of(CL:0000653)	
UniProtKB	Q04206	RELA	located_in	GO:0005737	PMID:27736973	IDA		C	Transcription factor p65	RELA|NFKB3	protein	taxon:9606	20191127	UniProt		
UniProtKB	Q04206	RELA	located_in	GO:0005737	PMID:3140380	IDA		C	Transcription factor p65	RELA|NFKB3	protein	taxon:9606	20060104	UniProt		
UniProtKB	Q04206	RELA	located_in	GO:0005829	GO_REF:0000052	IDA		C	Transcription factor p65	RELA|NFKB3	protein	taxon:9606	20251115	HPA		
UniProtKB	Q04206	RELA	located_in	GO:0005829	GO_REF:0000107	IEA	UniProtKB:Q04207|ensembl:ENSMUSP00000025867	C	Transcription factor p65	RELA|NFKB3	protein	taxon:9606	20260724	Ensembl		
UniProtKB	Q04206	RELA	located_in	GO:0005829	PMID:21474709	IDA		C	Transcription factor p65	RELA|NFKB3	protein	taxon:9606	20130814	UniProt		
UniProtKB	Q04206	RELA	located_in	GO:0005829	PMID:25327529	IDA		C	Transcription factor p65	RELA|NFKB3	protein	taxon:9606	20191118	BHF-UCL	part_of(CL:0002544)	
UniProtKB	Q04206	RELA	located_in	GO:0005829	Reactome:R-HSA-1168633	TAS		C	Transcription factor p65	RELA|NFKB3	protein	taxon:9606	20130528	Reactome		
UniProtKB	Q04206	RELA	located_in	GO:0005829	Reactome:R-HSA-1168638	TAS		C	Transcription factor p65	RELA|NFKB3	protein	taxon:9606	20130528	Reactome		
UniProtKB	Q04206	RELA	located_in	GO:0005829	Reactome:R-HSA-1168640	TAS		C	Transcription factor p65	RELA|NFKB3	protein	taxon:9606	20130528	Reactome		
UniProtKB	Q04206	RELA	located_in	GO:0005829	Reactome:R-HSA-1168642	TAS		C	Transcription factor p65	RELA|NFKB3	protein	taxon:9606	20130528	Reactome		
UniProtKB	Q04206	RELA	located_in	GO:0005829	Reactome:R-HSA-1168643	TAS		C	Transcription factor p65	RELA|NFKB3	protein	taxon:9606	20130528	Reactome		
UniProtKB	Q04206	RELA	located_in	GO:0005829	Reactome:R-HSA-168140	TAS		C	Transcription factor p65	RELA|NFKB3	protein	taxon:9606	20130528	Reactome		
UniProtKB	Q04206	RELA	located_in	GO:0005829	Reactome:R-HSA-168166	TAS		C	Transcription factor p65	RELA|NFKB3	protein	taxon:9606	20130528	Reactome		
UniProtKB	Q04206	RELA	located_in	GO:0005829	Reactome:R-HSA-193691	TAS		C	Transcription factor p65	RELA|NFKB3	protein	taxon:9606	20130528	Reactome		
UniProtKB	Q04206	RELA	located_in	GO:0005829	Reactome:R-HSA-193700	TAS		C	Transcription factor p65	RELA|NFKB3	protein	taxon:9606	20130528	Reactome		
UniProtKB	Q04206	RELA	located_in	GO:0005829	Reactome:R-HSA-193705	TAS		C	Transcription factor p65	RELA|NFKB3	protein	taxon:9606	20130528	Reactome		
UniProtKB	Q04206	RELA	located_in	GO:0005829	Reactome:R-HSA-202541	TAS		C	Transcription factor p65	RELA|NFKB3	protein	taxon:9606	20130528	Reactome		
UniProtKB	Q04206	RELA	located_in	GO:0005829	Reactome:R-HSA-209061	TAS		C	Transcription factor p65	RELA|NFKB3	protein	taxon:9606	20130528	Reactome		
UniProtKB	Q04206	RELA	located_in	GO:0005829	Reactome:R-HSA-209063	TAS		C	Transcription factor p65	RELA|NFKB3	protein	taxon:9606	20130528	Reactome		
UniProtKB	Q04206	RELA	located_in	GO:0005829	Reactome:R-HSA-209125	TAS		C	Transcription factor p65	RELA|NFKB3	protein	taxon:9606	20130528	Reactome		
UniProtKB	Q04206	RELA	located_in	GO:0005829	Reactome:R-HSA-2730894	TAS		C	Transcription factor p65	RELA|NFKB3	protein	taxon:9606	20130528	Reactome		
UniProtKB	Q04206	RELA	located_in	GO:0005829	Reactome:R-HSA-5228811	TAS		C	Transcription factor p65	RELA|NFKB3	protein	taxon:9606	20130528	Reactome		
UniProtKB	Q04206	RELA	located_in	GO:0005829	Reactome:R-HSA-5607724	TAS		C	Transcription factor p65	RELA|NFKB3	protein	taxon:9606	20130528	Reactome		
UniProtKB	Q04206	RELA	located_in	GO:0005829	Reactome:R-HSA-5607728	TAS		C	Transcription factor p65	RELA|NFKB3	protein	taxon:9606	20130528	Reactome		
UniProtKB	Q04206	RELA	located_in	GO:0005829	Reactome:R-HSA-9604480	TAS		C	Transcription factor p65	RELA|NFKB3	protein	taxon:9606	20130528	Reactome		
UniProtKB	Q04206	RELA	located_in	GO:0005829	Reactome:R-HSA-9630921	TAS		C	Transcription factor p65	RELA|NFKB3	protein	taxon:9606	20130528	Reactome		
UniProtKB	Q04206	RELA	located_in	GO:0005829	Reactome:R-HSA-9630923	TAS		C	Transcription factor p65	RELA|NFKB3	protein	taxon:9606	20130528	Reactome		
UniProtKB	Q04206	RELA	located_in	GO:0005829	Reactome:R-HSA-9711058	TAS		C	Transcription factor p65	RELA|NFKB3	protein	taxon:9606	20130528	Reactome		
UniProtKB	Q04206	RELA	located_in	GO:0005829	Reactome:R-HSA-9773803	TAS		C	Transcription factor p65	RELA|NFKB3	protein	taxon:9606	20130528	Reactome		
UniProtKB	Q04206	RELA	located_in	GO:0005829	Reactome:R-HSA-9861486	TAS		C	Transcription factor p65	RELA|NFKB3	protein	taxon:9606	20130528	Reactome		
UniProtKB	Q04206	RELA	located_in	GO:0005829	Reactome:R-HSA-9958872	TAS		C	Transcription factor p65	RELA|NFKB3	protein	taxon:9606	20130528	Reactome		
UniProtKB	Q04206	RELA	part_of	GO:0005634	PMID:22065573	IDA		C	Transcription factor p65	RELA|NFKB3	protein	taxon:9606	20111120	CACAO		
UniProtKB	Q04206	RELA	part_of	GO:0005667	PMID:12048232	IDA		C	Transcription factor p65	RELA|NFKB3	protein	taxon:9606	20060104	UniProt		
UniProtKB	Q04206	RELA	part_of	GO:0035525	GO_REF:0000033	IBA	MGI:MGI:103290|PANTHER:PTN001193221|UniProtKB:Q04206	C	Transcription factor p65	RELA|NFKB3	protein	taxon:9606	20231129	GO_Central		
UniProtKB	Q04206	RELA	part_of	GO:0035525	GO_REF:0000107	IEA	UniProtKB:Q04207|ensembl:ENSMUSP00000025867	C	Transcription factor p65	RELA|NFKB3	protein	taxon:9606	20260724	Ensembl		
UniProtKB	Q04206	RELA	part_of	GO:0035525	PMID:18045535	IDA		C	Transcription factor p65	RELA|NFKB3	protein	taxon:9606	20160512	CAFA		
UniProtKB	Q04206	RELA	part_of	GO:0035525	PMID:30205516	NAS		C	Transcription factor p65	RELA|NFKB3	protein	taxon:9606	20250905	ComplexPortal		
UniProtKB	Q04206	RELA	part_of	GO:0071159	PMID:30205516	NAS		C	Transcription factor p65	RELA|NFKB3	protein	taxon:9606	20250905	ComplexPortal		
UniProtKB	Q04206	RELA	part_of	GO:0071159	PMID:37403426	TAS		C	Transcription factor p65	RELA|NFKB3	protein	taxon:9606	20260512	FlyBase		
UniProtKB	Q04206	RELA	part_of	GO:0071159	PMID:8246997	IPI		C	Transcription factor p65	RELA|NFKB3	protein	taxon:9606	20250905	ComplexPortal		
UniProtKB	Q04323	UBXN1	enables	GO:0005515	PMID:18775313	IPI	UniProtKB:P55072	F	UBX domain-containing protein 1	UBXN1|SAKS1	protein	taxon:9606	20260725	IntAct		
UniProtKB	Q04323	UBXN1	enables	GO:0005515	PMID:18775313	IPI	UniProtKB:Q9Y263	F	UBX domain-containing protein 1	UBXN1|SAKS1	protein	taxon:9606	20260725	IntAct		
UniProtKB	Q04323	UBXN1	enables	GO:0005515	PMID:20351172	IPI	UniProtKB:P38398	F	UBX domain-containing protein 1	UBXN1|SAKS1	protein	taxon:9606	20100602	UniProt		
UniProtKB	Q04323	UBXN1	enables	GO:0005515	PMID:20351172	IPI	UniProtKB:Q99728	F	UBX domain-containing protein 1	UBXN1|SAKS1	protein	taxon:9606	20100602	UniProt		
UniProtKB	Q04323	UBXN1	enables	GO:0005515	PMID:25416956	IPI	UniProtKB:P55072	F	UBX domain-containing protein 1	UBXN1|SAKS1	protein	taxon:9606	20260725	IntAct		
UniProtKB	Q04323	UBXN1	enables	GO:0005515	PMID:25416956	IPI	UniProtKB:Q7KZS0	F	UBX domain-containing protein 1	UBXN1|SAKS1	protein	taxon:9606	20260725	IntAct		
UniProtKB	Q04323	UBXN1	enables	GO:0005515	PMID:25416956	IPI	UniProtKB:Q8WU02	F	UBX domain-containing protein 1	UBXN1|SAKS1	protein	taxon:9606	20260725	IntAct		
UniProtKB	Q04323	UBXN1	enables	GO:0005515	PMID:25416956	IPI	UniProtKB:Q9HCM9	F	UBX domain-containing protein 1	UBXN1|SAKS1	protein	taxon:9606	20260725	IntAct		
UniProtKB	Q04323	UBXN1	enables	GO:0005515	PMID:25416956	IPI	UniProtKB:Q9UMX0	F	UBX domain-containing protein 1	UBXN1|SAKS1	protein	taxon:9606	20260725	IntAct		
UniProtKB	Q04323	UBXN1	enables	GO:0005515	PMID:25416956	IPI	UniProtKB:Q9UMX0-2	F	UBX domain-containing protein 1	UBXN1|SAKS1	protein	taxon:9606	20260725	IntAct		
UniProtKB	Q04323	UBXN1	enables	GO:0005515	PMID:25416956	IPI	UniProtKB:Q9Y263	F	UBX domain-containing protein 1	UBXN1|SAKS1	protein	taxon:9606	20260725	IntAct		
UniProtKB	Q04323	UBXN1	enables	GO:0005515	PMID:37776851	IPI	UniProtKB:P55072	F	UBX domain-containing protein 1	UBXN1|SAKS1	protein	taxon:9606	20260725	IntAct		
UniProtKB	Q04323	UBXN1	enables	GO:0031593	PMID:15362974	IDA		F	UBX domain-containing protein 1	UBXN1|SAKS1	protein	taxon:9606	20081128	UniProt		
UniProtKB	Q04323	UBXN1	enables	GO:0031625	PMID:18775313	IDA		F	UBX domain-containing protein 1	UBXN1|SAKS1	protein	taxon:9606	20110707	BHF-UCL		
UniProtKB	Q04323	UBXN1	enables	GO:0036435	GO_REF:0000033	IBA	PANTHER:PTN000314498|UniProtKB:Q04323|WB:WBGene00017733	F	UBX domain-containing protein 1	UBXN1|SAKS1	protein	taxon:9606	20220331	GO_Central		
UniProtKB	Q04323	UBXN1	enables	GO:0036435	PMID:21135095	IDA		F	UBX domain-containing protein 1	UBXN1|SAKS1	protein	taxon:9606	20150611	ParkinsonsUK-UCL	part_of(GO:1904293)	
UniProtKB	Q04323	UBXN1	enables	GO:0043130	PMID:18775313	IDA		F	UBX domain-containing protein 1	UBXN1|SAKS1	protein	taxon:9606	20110707	BHF-UCL		
UniProtKB	Q04323	UBXN1	enables	GO:0051117	PMID:15362974	IPI	UniProtKB:P55072	F	UBX domain-containing protein 1	UBXN1|SAKS1	protein	taxon:9606	20081128	UniProt		
UniProtKB	Q04323	UBXN1	enables	GO:0051117	PMID:21135095	IPI	UniProtKB:P55072	F	UBX domain-containing protein 1	UBXN1|SAKS1	protein	taxon:9606	20150611	ParkinsonsUK-UCL	part_of(GO:1904293)	
UniProtKB	Q04323	UBXN1	enables	GO:0071796	PMID:20351172	IDA		F	UBX domain-containing protein 1	UBXN1|SAKS1	protein	taxon:9606	20110622	UniProt		
UniProtKB	Q04323	UBXN1	enables	GO:1904855	PMID:15362974	IDA		F	UBX domain-containing protein 1	UBXN1|SAKS1	protein	taxon:9606	20180807	UniProt		
UniProtKB	Q04323	UBXN1	involved_in	GO:0006511	PMID:33712450	NAS		P	UBX domain-containing protein 1	UBXN1|SAKS1	protein	taxon:9606	20251229	ComplexPortal		
UniProtKB	Q04323	UBXN1	involved_in	GO:0031397	GO_REF:0000033	IBA	PANTHER:PTN000314498|UniProtKB:Q04323	P	UBX domain-containing protein 1	UBXN1|SAKS1	protein	taxon:9606	20220331	GO_Central		
UniProtKB	Q04323	UBXN1	involved_in	GO:0031397	PMID:20351172	IDA		P	UBX domain-containing protein 1	UBXN1|SAKS1	protein	taxon:9606	20100602	UniProt		
UniProtKB	Q04323	UBXN1	involved_in	GO:0032435	GO_REF:0000033	IBA	PANTHER:PTN000314498|UniProtKB:Q04323	P	UBX domain-containing protein 1	UBXN1|SAKS1	protein	taxon:9606	20220331	GO_Central		
UniProtKB	Q04323	UBXN1	involved_in	GO:0032435	PMID:20351172	IDA		P	UBX domain-containing protein 1	UBXN1|SAKS1	protein	taxon:9606	20100602	UniProt		
UniProtKB	Q04323	UBXN1	involved_in	GO:0043161	PMID:15362974	NAS		P	UBX domain-containing protein 1	UBXN1|SAKS1	protein	taxon:9606	20081128	UniProt		
UniProtKB	Q04323	UBXN1	involved_in	GO:1903094	GO_REF:0000033	IBA	PANTHER:PTN000314498|UniProtKB:Q04323	P	UBX domain-containing protein 1	UBXN1|SAKS1	protein	taxon:9606	20220331	GO_Central		
UniProtKB	Q04323	UBXN1	involved_in	GO:1903094	PMID:21135095	IDA		P	UBX domain-containing protein 1	UBXN1|SAKS1	protein	taxon:9606	20150611	ParkinsonsUK-UCL	part_of(GO:1904293)	
UniProtKB	Q04323	UBXN1	involved_in	GO:1904293	PMID:21135095	IMP		P	UBX domain-containing protein 1	UBXN1|SAKS1	protein	taxon:9606	20150611	ParkinsonsUK-UCL		
UniProtKB	Q04323	UBXN1	is_active_in	GO:0005737	GO_REF:0000033	IBA	MGI:MGI:1289301|PANTHER:PTN000314498|UniProtKB:Q04323|WB:WBGene00017733	C	UBX domain-containing protein 1	UBXN1|SAKS1	protein	taxon:9606	20260530	GO_Central		
UniProtKB	Q04323	UBXN1	located_in	GO:0005654	Reactome:R-HSA-9707051	TAS		C	UBX domain-containing protein 1	UBXN1|SAKS1	protein	taxon:9606	20201110	Reactome		
UniProtKB	Q04323	UBXN1	located_in	GO:0005737	GO_REF:0000044	IEA	UniProtKB-SubCell:SL-0086	C	UBX domain-containing protein 1	UBXN1|SAKS1	protein	taxon:9606	20260727	UniProt		
UniProtKB	Q04323	UBXN1	located_in	GO:0005737	PMID:10942595	IDA		C	UBX domain-containing protein 1	UBXN1|SAKS1	protein	taxon:9606	20060117	UniProt		
UniProtKB	Q04323	UBXN1	located_in	GO:0005737	PMID:23545497	EXP		C	UBX domain-containing protein 1	UBXN1|SAKS1	protein	taxon:9606	20251027	UniProt		
UniProtKB	Q04323	UBXN1	located_in	GO:0005783	PMID:21135095	IDA		C	UBX domain-containing protein 1	UBXN1|SAKS1	protein	taxon:9606	20150611	ParkinsonsUK-UCL		
UniProtKB	Q04323	UBXN1	located_in	GO:0005829	GO_REF:0000052	IDA		C	UBX domain-containing protein 1	UBXN1|SAKS1	protein	taxon:9606	20251115	HPA		
UniProtKB	Q04323	UBXN1	located_in	GO:0005829	PMID:21135095	IDA		C	UBX domain-containing protein 1	UBXN1|SAKS1	protein	taxon:9606	20150611	ParkinsonsUK-UCL		
UniProtKB	Q04323	UBXN1	located_in	GO:0005829	Reactome:R-HSA-8850594	TAS		C	UBX domain-containing protein 1	UBXN1|SAKS1	protein	taxon:9606	20160519	Reactome		
UniProtKB	Q04323	UBXN1	part_of	GO:0034098	PMID:18775313	IDA		C	UBX domain-containing protein 1	UBXN1|SAKS1	protein	taxon:9606	20110707	BHF-UCL		
UniProtKB	Q04323	UBXN1	part_of	GO:0034098	PMID:18775313	IPI		C	UBX domain-containing protein 1	UBXN1|SAKS1	protein	taxon:9606	20251229	ComplexPortal		
UniProtKB	Q04323	UBXN1	part_of	GO:1904949	PMID:33712450	NAS		C	UBX domain-containing protein 1	UBXN1|SAKS1	protein	taxon:9606	20251229	ComplexPortal		
UniProtKB	Q04446	GBE1	enables	GO:0003824	GO_REF:0000002	IEA	InterPro:IPR006048	F	1,4-alpha-glucan-branching enzyme	GBE1	protein	taxon:9606	20260727	InterPro		
UniProtKB	Q04446	GBE1	enables	GO:0003844	GO_REF:0000002	IEA	InterPro:IPR037439	F	1,4-alpha-glucan-branching enzyme	GBE1	protein	taxon:9606	20260727	InterPro		
UniProtKB	Q04446	GBE1	enables	GO:0003844	GO_REF:0000003	IEA	EC:2.4.1.18	F	1,4-alpha-glucan-branching enzyme	GBE1	protein	taxon:9606	20260727	UniProt		
UniProtKB	Q04446	GBE1	enables	GO:0003844	GO_REF:0000033	IBA	AGI_LocusCode:AT2G36390|AGI_LocusCode:AT5G03650|CGD:CAL0000188820|MGI:MGI:1921435|PANTHER:PTN000040010|RGD:1309968|SGD:S000000737|UniProtKB:P07762|UniProtKB:P9WN45|UniProtKB:Q04446	F	1,4-alpha-glucan-branching enzyme	GBE1	protein	taxon:9606	20241121	GO_Central		
UniProtKB	Q04446	GBE1	enables	GO:0003844	GO_REF:0000107	IEA	UniProtKB:Q9D6Y9|ensembl:ENSMUSP00000132603	F	1,4-alpha-glucan-branching enzyme	GBE1	protein	taxon:9606	20260724	Ensembl		
UniProtKB	Q04446	GBE1	enables	GO:0003844	GO_REF:0000117	IEA	ARBA:ARBA00088972	F	1,4-alpha-glucan-branching enzyme	GBE1	protein	taxon:9606	20260727	UniProt		
UniProtKB	Q04446	GBE1	enables	GO:0003844	PMID:26199317	IDA		F	1,4-alpha-glucan-branching enzyme	GBE1	protein	taxon:9606	20161114	UniProt		
UniProtKB	Q04446	GBE1	enables	GO:0003844	PMID:8613547	EXP		F	1,4-alpha-glucan-branching enzyme	GBE1	protein	taxon:9606	20260222	Reactome		
UniProtKB	Q04446	GBE1	enables	GO:0003844	PMID:8613547	TAS		F	1,4-alpha-glucan-branching enzyme	GBE1	protein	taxon:9606	20030904	PINC		
UniProtKB	Q04446	GBE1	enables	GO:0003844	Reactome:R-HSA-3878762	TAS		F	1,4-alpha-glucan-branching enzyme	GBE1	protein	taxon:9606	20260222	Reactome		
UniProtKB	Q04446	GBE1	enables	GO:0004553	GO_REF:0000002	IEA	InterPro:IPR004193	F	1,4-alpha-glucan-branching enzyme	GBE1	protein	taxon:9606	20260727	InterPro		
UniProtKB	Q04446	GBE1	enables	GO:0005515	PMID:24837458	IPI	UniProtKB:O95210	F	1,4-alpha-glucan-branching enzyme	GBE1	protein	taxon:9606	20161107	ParkinsonsUK-UCL		
UniProtKB	Q04446	GBE1	enables	GO:0005515	PMID:36217029	IPI	UniProtKB:P0DTD1-PRO_0000449633	F	1,4-alpha-glucan-branching enzyme	GBE1	protein	taxon:9606	20260725	IntAct		
UniProtKB	Q04446	GBE1	enables	GO:0043169	GO_REF:0000002	IEA	InterPro:IPR006048	F	1,4-alpha-glucan-branching enzyme	GBE1	protein	taxon:9606	20260727	InterPro		
UniProtKB	Q04446	GBE1	involved_in	GO:0005975	GO_REF:0000002	IEA	InterPro:IPR004193|InterPro:IPR006047|InterPro:IPR006048	P	1,4-alpha-glucan-branching enzyme	GBE1	protein	taxon:9606	20260727	InterPro		
UniProtKB	Q04446	GBE1	involved_in	GO:0005977	PMID:8613547	TAS		P	1,4-alpha-glucan-branching enzyme	GBE1	protein	taxon:9606	20030904	PINC		
UniProtKB	Q04446	GBE1	involved_in	GO:0005978	GO_REF:0000002	IEA	InterPro:IPR037439	P	1,4-alpha-glucan-branching enzyme	GBE1	protein	taxon:9606	20260727	InterPro		
UniProtKB	Q04446	GBE1	involved_in	GO:0005978	GO_REF:0000033	IBA	CGD:CAL0000188820|MGI:MGI:1921435|PANTHER:PTN000040012|RGD:1309968|SGD:S000000737|UniProtKB:Q04446	P	1,4-alpha-glucan-branching enzyme	GBE1	protein	taxon:9606	20230604	GO_Central		
UniProtKB	Q04446	GBE1	involved_in	GO:0005978	GO_REF:0000041	IEA	UniPathway:UPA00164	P	1,4-alpha-glucan-branching enzyme	GBE1	protein	taxon:9606	20260227	UniProt		
UniProtKB	Q04446	GBE1	involved_in	GO:0005978	GO_REF:0000107	IEA	UniProtKB:Q9D6Y9|ensembl:ENSMUSP00000132603	P	1,4-alpha-glucan-branching enzyme	GBE1	protein	taxon:9606	20260724	Ensembl		
UniProtKB	Q04446	GBE1	involved_in	GO:0005978	GO_REF:0000117	IEA	ARBA:ARBA00043606	P	1,4-alpha-glucan-branching enzyme	GBE1	protein	taxon:9606	20260727	UniProt		
UniProtKB	Q04446	GBE1	involved_in	GO:0005978	PMID:26199317	IDA		P	1,4-alpha-glucan-branching enzyme	GBE1	protein	taxon:9606	20161114	UniProt		
UniProtKB	Q04446	GBE1	involved_in	GO:0005978	Reactome:R-HSA-3322077	TAS		P	1,4-alpha-glucan-branching enzyme	GBE1	protein	taxon:9606	20260316	Reactome		
UniProtKB	Q04446	GBE1	involved_in	GO:0006091	PMID:8613547	TAS		P	1,4-alpha-glucan-branching enzyme	GBE1	protein	taxon:9606	20030904	PINC		
UniProtKB	Q04446	GBE1	is_active_in	GO:0005737	GO_REF:0000033	IBA	AGI_LocusCode:AT3G20440|MGI:MGI:1921435|PANTHER:PTN000040010|SGD:S000000737|UniProtKB:P07762	C	1,4-alpha-glucan-branching enzyme	GBE1	protein	taxon:9606	20230604	GO_Central		
UniProtKB	Q04446	GBE1	is_active_in	GO:0005829	GO_REF:0000107	IEA	UniProtKB:Q9D6Y9|ensembl:ENSMUSP00000132603	C	1,4-alpha-glucan-branching enzyme	GBE1	protein	taxon:9606	20260724	Ensembl		
UniProtKB	Q04446	GBE1	located_in	GO:0005737	GO_REF:0000024	ISS	UniProtKB:P32775	C	1,4-alpha-glucan-branching enzyme	GBE1	protein	taxon:9606	20240626	UniProt		
UniProtKB	Q04446	GBE1	located_in	GO:0005829	GO_REF:0000117	IEA	ARBA:ARBA00029243	C	1,4-alpha-glucan-branching enzyme	GBE1	protein	taxon:9606	20260727	UniProt		
UniProtKB	Q04446	GBE1	located_in	GO:0005829	Reactome:R-HSA-3322005	TAS		C	1,4-alpha-glucan-branching enzyme	GBE1	protein	taxon:9606	20130712	Reactome		
UniProtKB	Q04446	GBE1	located_in	GO:0005829	Reactome:R-HSA-3322016	TAS		C	1,4-alpha-glucan-branching enzyme	GBE1	protein	taxon:9606	20130712	Reactome		
UniProtKB	Q04446	GBE1	located_in	GO:0005829	Reactome:R-HSA-3322057	TAS		C	1,4-alpha-glucan-branching enzyme	GBE1	protein	taxon:9606	20130712	Reactome		
UniProtKB	Q04446	GBE1	located_in	GO:0005829	Reactome:R-HSA-3878762	TAS		C	1,4-alpha-glucan-branching enzyme	GBE1	protein	taxon:9606	20130712	Reactome		
UniProtKB	Q04446	GBE1	located_in	GO:0070062	PMID:19056867	HDA		C	1,4-alpha-glucan-branching enzyme	GBE1	protein	taxon:9606	20131024	UniProt	part_of(UBERON:0001088)	
UniProtKB	Q04446	GBE1	located_in	GO:0070062	PMID:23533145	HDA		C	1,4-alpha-glucan-branching enzyme	GBE1	protein	taxon:9606	20140714	UniProt		
UniProtKB	Q04609	FOLH1	acts_upstream_of	GO:1900451	PMID:17241121	TAS		P	Glutamate carboxypeptidase 2	FOLH1|FOLH|NAALAD1|PSM|PSMA|GIG27	protein	taxon:9606	20250416	BHF-UCL	occurs_in(UBERON:0000955)	
UniProtKB	Q04609	FOLH1	enables	GO:0004180	GO_REF:0000033	IBA	AGI_LocusCode:AT3G54720|MGI:MGI:1858193|MGI:MGI:1919810|PANTHER:PTN000044792|UniProtKB:Q04609	F	Glutamate carboxypeptidase 2	FOLH1|FOLH|NAALAD1|PSM|PSMA|GIG27	protein	taxon:9606	20250902	GO_Central		
UniProtKB	Q04609	FOLH1	enables	GO:0004180	GO_REF:0000107	IEA	UniProtKB:O35409|ensembl:ENSMUSP00000001824	F	Glutamate carboxypeptidase 2	FOLH1|FOLH|NAALAD1|PSM|PSMA|GIG27	protein	taxon:9606	20260724	Ensembl		
UniProtKB	Q04609	FOLH1	enables	GO:0004181	GO_REF:0000003	IEA	EC:3.4.17.21	F	Glutamate carboxypeptidase 2	FOLH1|FOLH|NAALAD1|PSM|PSMA|GIG27	protein	taxon:9606	20260727	UniProt		
UniProtKB	Q04609	FOLH1	enables	GO:0004181	GO_REF:0000117	IEA	ARBA:ARBA00028163	F	Glutamate carboxypeptidase 2	FOLH1|FOLH|NAALAD1|PSM|PSMA|GIG27	protein	taxon:9606	20260727	UniProt		
UniProtKB	Q04609	FOLH1	enables	GO:0004181	PMID:12949938	IDA		F	Glutamate carboxypeptidase 2	FOLH1|FOLH|NAALAD1|PSM|PSMA|GIG27	protein	taxon:9606	20150720	BHF-UCL	has_input(CHEBI:61442)|has_input(CHEBI:73688)	
UniProtKB	Q04609	FOLH1	enables	GO:0004181	PMID:17241121	IDA		F	Glutamate carboxypeptidase 2	FOLH1|FOLH|NAALAD1|PSM|PSMA|GIG27	protein	taxon:9606	20250416	BHF-UCL	has_input(CHEBI:73688),part_of(GO:0097054),occurs_in(UBERON:0000955)|has_input(CHEBI:73688),part_of(GO:0097054),occurs_in(UBERON:0002108)|has_input(CHEBI:73688),part_of(GO:0097054),occurs_in(UBERON:0002367)	
UniProtKB	Q04609	FOLH1	enables	GO:0004181	PMID:24863754	IDA		F	Glutamate carboxypeptidase 2	FOLH1|FOLH|NAALAD1|PSM|PSMA|GIG27	protein	taxon:9606	20250416	BHF-UCL	has_input(CHEBI:61442),part_of(GO:0098829)|has_input(CHEBI:73688)	
UniProtKB	Q04609	FOLH1	enables	GO:0008233	GO_REF:0000107	IEA	UniProtKB:O35409|ensembl:ENSMUSP00000001824	F	Glutamate carboxypeptidase 2	FOLH1|FOLH|NAALAD1|PSM|PSMA|GIG27	protein	taxon:9606	20260724	Ensembl		
UniProtKB	Q04609	FOLH1	enables	GO:0008233	PMID:9375657	NAS		F	Glutamate carboxypeptidase 2	FOLH1|FOLH|NAALAD1|PSM|PSMA|GIG27	protein	taxon:9606	20021105	UniProt		
UniProtKB	Q04609	FOLH1	enables	GO:0016805	GO_REF:0000107	IEA	UniProtKB:O35409|ensembl:ENSMUSP00000001824	F	Glutamate carboxypeptidase 2	FOLH1|FOLH|NAALAD1|PSM|PSMA|GIG27	protein	taxon:9606	20260724	Ensembl		
UniProtKB	Q04609	FOLH1	enables	GO:1904492	GO_REF:0000117	IEA	ARBA:ARBA00095336	F	Glutamate carboxypeptidase 2	FOLH1|FOLH|NAALAD1|PSM|PSMA|GIG27	protein	taxon:9606	20260727	UniProt		
UniProtKB	Q04609	FOLH1	enables	GO:1904492	PMID:17241121	IDA		F	Glutamate carboxypeptidase 2	FOLH1|FOLH|NAALAD1|PSM|PSMA|GIG27	protein	taxon:9606	20250416	BHF-UCL		
UniProtKB	Q04609	FOLH1	enables	GO:1904492	PMID:24863754	IDA		F	Glutamate carboxypeptidase 2	FOLH1|FOLH|NAALAD1|PSM|PSMA|GIG27	protein	taxon:9606	20150804	BHF-UCL		
UniProtKB	Q04609	FOLH1	enables	GO:1904493	PMID:24863754	IDA		F	Glutamate carboxypeptidase 2	FOLH1|FOLH|NAALAD1|PSM|PSMA|GIG27	protein	taxon:9606	20150730	BHF-UCL		
UniProtKB	Q04609	FOLH1	involved_in	GO:0006508	PMID:12949938	IDA		P	Glutamate carboxypeptidase 2	FOLH1|FOLH|NAALAD1|PSM|PSMA|GIG27	protein	taxon:9606	20150720	BHF-UCL		
UniProtKB	Q04609	FOLH1	involved_in	GO:0006508	PMID:9375657	NAS		P	Glutamate carboxypeptidase 2	FOLH1|FOLH|NAALAD1|PSM|PSMA|GIG27	protein	taxon:9606	20021105	UniProt		
UniProtKB	Q04609	FOLH1	involved_in	GO:0097054	GO_REF:0000117	IEA	ARBA:ARBA00090393	P	Glutamate carboxypeptidase 2	FOLH1|FOLH|NAALAD1|PSM|PSMA|GIG27	protein	taxon:9606	20260727	UniProt		
UniProtKB	Q04609	FOLH1	involved_in	GO:0097054	PMID:17241121	IDA		P	Glutamate carboxypeptidase 2	FOLH1|FOLH|NAALAD1|PSM|PSMA|GIG27	protein	taxon:9606	20250416	BHF-UCL	causally_upstream_of(GO:1900451)	
UniProtKB	Q04609	FOLH1	involved_in	GO:0098829	PMID:24863754	IDA		P	Glutamate carboxypeptidase 2	FOLH1|FOLH|NAALAD1|PSM|PSMA|GIG27	protein	taxon:9606	20250416	BHF-UCL		
UniProtKB	Q04609	FOLH1	involved_in	GO:1900451	GO_REF:0000117	IEA	ARBA:ARBA00091034	P	Glutamate carboxypeptidase 2	FOLH1|FOLH|NAALAD1|PSM|PSMA|GIG27	protein	taxon:9606	20260727	UniProt		
UniProtKB	Q04609	FOLH1	is_active_in	GO:0005886	GO_REF:0000033	IBA	MGI:MGI:1858193|PANTHER:PTN000044837|UniProtKB:Q04609	C	Glutamate carboxypeptidase 2	FOLH1|FOLH|NAALAD1|PSM|PSMA|GIG27	protein	taxon:9606	20230405	GO_Central		
UniProtKB	Q04609	FOLH1	located_in	GO:0005737	GO_REF:0000044	IEA	UniProtKB-SubCell:SL-0086	C	Glutamate carboxypeptidase 2	FOLH1|FOLH|NAALAD1|PSM|PSMA|GIG27	protein	taxon:9606	20260727	UniProt		
UniProtKB	Q04609	FOLH1	located_in	GO:0005737	PMID:9809977	EXP		C	Glutamate carboxypeptidase 2	FOLH1|FOLH|NAALAD1|PSM|PSMA|GIG27	protein	taxon:9606	20220523	UniProt		
UniProtKB	Q04609	FOLH1	located_in	GO:0005886	GO_REF:0000044	IEA	UniProtKB-SubCell:SL-0039	C	Glutamate carboxypeptidase 2	FOLH1|FOLH|NAALAD1|PSM|PSMA|GIG27	protein	taxon:9606	20260727	UniProt		
UniProtKB	Q04609	FOLH1	located_in	GO:0005886	GO_REF:0000107	IEA	UniProtKB:O35409|ensembl:ENSMUSP00000001824	C	Glutamate carboxypeptidase 2	FOLH1|FOLH|NAALAD1|PSM|PSMA|GIG27	protein	taxon:9606	20260724	Ensembl		
UniProtKB	Q04609	FOLH1	located_in	GO:0005886	GO_REF:0000117	IEA	ARBA:ARBA00027801	C	Glutamate carboxypeptidase 2	FOLH1|FOLH|NAALAD1|PSM|PSMA|GIG27	protein	taxon:9606	20260727	UniProt		
UniProtKB	Q04609	FOLH1	located_in	GO:0005886	PMID:12949938	IDA		C	Glutamate carboxypeptidase 2	FOLH1|FOLH|NAALAD1|PSM|PSMA|GIG27	protein	taxon:9606	20150717	BHF-UCL		
UniProtKB	Q04609	FOLH1	located_in	GO:0005886	PMID:8417812	TAS		C	Glutamate carboxypeptidase 2	FOLH1|FOLH|NAALAD1|PSM|PSMA|GIG27	protein	taxon:9606	20030904	PINC		
UniProtKB	Q04609	FOLH1	located_in	GO:0005886	PMID:9809977	EXP		C	Glutamate carboxypeptidase 2	FOLH1|FOLH|NAALAD1|PSM|PSMA|GIG27	protein	taxon:9606	20220523	UniProt		
UniProtKB	Q04609	FOLH1	located_in	GO:0005886	Reactome:R-HSA-5693783	TAS		C	Glutamate carboxypeptidase 2	FOLH1|FOLH|NAALAD1|PSM|PSMA|GIG27	protein	taxon:9606	20150518	Reactome		
UniProtKB	Q04609	FOLH1	located_in	GO:0009986	PMID:12949938	IDA		C	Glutamate carboxypeptidase 2	FOLH1|FOLH|NAALAD1|PSM|PSMA|GIG27	protein	taxon:9606	20150717	BHF-UCL		
UniProtKB	Q04609	FOLH1	located_in	GO:0016020	GO_REF:0000107	IEA	UniProtKB:O35409|ensembl:ENSMUSP00000001824	C	Glutamate carboxypeptidase 2	FOLH1|FOLH|NAALAD1|PSM|PSMA|GIG27	protein	taxon:9606	20260724	Ensembl		
UniProtKB	Q04609	FOLH1	located_in	GO:0016020	PMID:8417812	TAS		C	Glutamate carboxypeptidase 2	FOLH1|FOLH|NAALAD1|PSM|PSMA|GIG27	protein	taxon:9606	20030904	PINC		
UniProtKB	Q04609	FOLH1	located_in	GO:0016020	PMID:9375657	NAS		C	Glutamate carboxypeptidase 2	FOLH1|FOLH|NAALAD1|PSM|PSMA|GIG27	protein	taxon:9606	20021105	UniProt		
UniProtKB	Q04609	FOLH1	located_in	GO:0070062	PMID:23533145	HDA		C	Glutamate carboxypeptidase 2	FOLH1|FOLH|NAALAD1|PSM|PSMA|GIG27	protein	taxon:9606	20140714	UniProt		
UniProtKB	Q04637	EIF4G1	enables	GO:0003723	GO_REF:0000002	IEA	InterPro:IPR003890	F	Eukaryotic translation initiation factor 4 gamma 1	EIF4G1|EIF4F|EIF4G|EIF4GI	protein	taxon:9606	20260727	InterPro		
UniProtKB	Q04637	EIF4G1	enables	GO:0003723	PMID:22658674	HDA		F	Eukaryotic translation initiation factor 4 gamma 1	EIF4G1|EIF4F|EIF4G|EIF4GI	protein	taxon:9606	20140203	UniProt		
UniProtKB	Q04637	EIF4G1	enables	GO:0003723	PMID:25255371	TAS		F	Eukaryotic translation initiation factor 4 gamma 1	EIF4G1|EIF4F|EIF4G|EIF4GI	protein	taxon:9606	20161031	ParkinsonsUK-UCL		
UniProtKB	Q04637	EIF4G1	enables	GO:0003729	GO_REF:0000033	IBA	AGI_LocusCode:AT3G60240|AGI_LocusCode:AT5G57870|PANTHER:PTN000583430|SGD:S000003017|UniProtKB:Q04637|UniProtKB:Q57VY5	F	Eukaryotic translation initiation factor 4 gamma 1	EIF4G1|EIF4F|EIF4G|EIF4GI	protein	taxon:9606	20250903	GO_Central		
UniProtKB	Q04637	EIF4G1	enables	GO:0003729	PMID:24092755	IDA		F	Eukaryotic translation initiation factor 4 gamma 1	EIF4G1|EIF4F|EIF4G|EIF4GI	protein	taxon:9606	20161031	ParkinsonsUK-UCL		
UniProtKB	Q04637	EIF4G1	enables	GO:0003743	GO_REF:0000033	IBA	MGI:MGI:109207|MGI:MGI:1923935|PANTHER:PTN000583430|SGD:S000003017|UniProtKB:P78344|UniProtKB:Q04637	F	Eukaryotic translation initiation factor 4 gamma 1	EIF4G1|EIF4F|EIF4G|EIF4GI	protein	taxon:9606	20230406	GO_Central		
UniProtKB	Q04637	EIF4G1	enables	GO:0003743	PMID:29987188	IDA		F	Eukaryotic translation initiation factor 4 gamma 1	EIF4G1|EIF4F|EIF4G|EIF4GI	protein	taxon:9606	20221207	UniProt		
UniProtKB	Q04637	EIF4G1	enables	GO:0003743	PMID:8961935	TAS		F	Eukaryotic translation initiation factor 4 gamma 1	EIF4G1|EIF4F|EIF4G|EIF4GI	protein	taxon:9606	20050308	UniProt		
UniProtKB	Q04637	EIF4G1	enables	GO:0003743	PMID:9372926	TAS		F	Eukaryotic translation initiation factor 4 gamma 1	EIF4G1|EIF4F|EIF4G|EIF4GI	protein	taxon:9606	20050308	UniProt		
UniProtKB	Q04637	EIF4G1	enables	GO:0005515	PMID:10523622	IPI	UniProtKB:P38919	F	Eukaryotic translation initiation factor 4 gamma 1	EIF4G1|EIF4F|EIF4G|EIF4GI	protein	taxon:9606	20071017	HGNC-UCL		
UniProtKB	Q04637	EIF4G1	enables	GO:0005515	PMID:10970864	IPI	UniProtKB:P20965	F	Eukaryotic translation initiation factor 4 gamma 1	EIF4G1|EIF4F|EIF4G|EIF4GI	protein	taxon:9606	20060323	UniProt		
UniProtKB	Q04637	EIF4G1	enables	GO:0005515	PMID:10996799	IPI	UniProtKB:P20965	F	Eukaryotic translation initiation factor 4 gamma 1	EIF4G1|EIF4F|EIF4G|EIF4GI	protein	taxon:9606	20060323	UniProt		
UniProtKB	Q04637	EIF4G1	enables	GO:0005515	PMID:12054647	IPI	UniProtKB:Q53EL6	F	Eukaryotic translation initiation factor 4 gamma 1	EIF4G1|EIF4F|EIF4G|EIF4GI	protein	taxon:9606	20090511	UniProt		
UniProtKB	Q04637	EIF4G1	enables	GO:0005515	PMID:12086624	IPI	UniProtKB:P11940	F	Eukaryotic translation initiation factor 4 gamma 1	EIF4G1|EIF4F|EIF4G|EIF4GI	protein	taxon:9606	20260725	IntAct		
UniProtKB	Q04637	EIF4G1	enables	GO:0005515	PMID:14701818	IPI	UniProtKB:Q9DFS6	F	Eukaryotic translation initiation factor 4 gamma 1	EIF4G1|EIF4F|EIF4G|EIF4GI	protein	taxon:9606	20050520	UniProt		
UniProtKB	Q04637	EIF4G1	enables	GO:0005515	PMID:15153109	IPI	UniProtKB:P06730	F	Eukaryotic translation initiation factor 4 gamma 1	EIF4G1|EIF4F|EIF4G|EIF4GI	protein	taxon:9606	20260725	IntAct		
UniProtKB	Q04637	EIF4G1	enables	GO:0005515	PMID:15361857	IPI	UniProtKB:P06730	F	Eukaryotic translation initiation factor 4 gamma 1	EIF4G1|EIF4F|EIF4G|EIF4GI	protein	taxon:9606	20260725	IntAct		
UniProtKB	Q04637	EIF4G1	enables	GO:0005515	PMID:15567442	IPI	UniProtKB:Q9J0X9	F	Eukaryotic translation initiation factor 4 gamma 1	EIF4G1|EIF4F|EIF4G|EIF4GI	protein	taxon:9606	20260725	IntAct		
UniProtKB	Q04637	EIF4G1	enables	GO:0005515	PMID:15713657	IPI	UniProtKB:Q98SP8	F	Eukaryotic translation initiation factor 4 gamma 1	EIF4G1|EIF4F|EIF4G|EIF4GI	protein	taxon:9606	20060323	UniProt		
UniProtKB	Q04637	EIF4G1	enables	GO:0005515	PMID:16513844	IPI	UniProtKB:Q14011	F	Eukaryotic translation initiation factor 4 gamma 1	EIF4G1|EIF4F|EIF4G|EIF4GI	protein	taxon:9606	20091201	UniProt		
UniProtKB	Q04637	EIF4G1	enables	GO:0005515	PMID:16556936	IPI	UniProtKB:Q14103-4	F	Eukaryotic translation initiation factor 4 gamma 1	EIF4G1|EIF4F|EIF4G|EIF4GI	protein	taxon:9606	20260725	IntAct		
UniProtKB	Q04637	EIF4G1	enables	GO:0005515	PMID:16772376	IPI	UniProtKB:P11940	F	Eukaryotic translation initiation factor 4 gamma 1	EIF4G1|EIF4F|EIF4G|EIF4GI	protein	taxon:9606	20260725	IntAct		
UniProtKB	Q04637	EIF4G1	enables	GO:0005515	PMID:16932749	IPI	UniProtKB:O75822	F	Eukaryotic translation initiation factor 4 gamma 1	EIF4G1|EIF4F|EIF4G|EIF4GI	protein	taxon:9606	20260725	IntAct		
UniProtKB	Q04637	EIF4G1	enables	GO:0005515	PMID:16932749	IPI	UniProtKB:P60842	F	Eukaryotic translation initiation factor 4 gamma 1	EIF4G1|EIF4F|EIF4G|EIF4GI	protein	taxon:9606	20260725	IntAct		
UniProtKB	Q04637	EIF4G1	enables	GO:0005515	PMID:17284590	IPI	UniProtKB:Q9BWF3	F	Eukaryotic translation initiation factor 4 gamma 1	EIF4G1|EIF4F|EIF4G|EIF4GI	protein	taxon:9606	20110620	UniProt		
UniProtKB	Q04637	EIF4G1	enables	GO:0005515	PMID:17284590	IPI	UniProtKB:Q9BWF3-1	F	Eukaryotic translation initiation factor 4 gamma 1	EIF4G1|EIF4F|EIF4G|EIF4GI	protein	taxon:9606	20260725	IntAct		
UniProtKB	Q04637	EIF4G1	enables	GO:0005515	PMID:17468741	IPI	UniProtKB:P60228	F	Eukaryotic translation initiation factor 4 gamma 1	EIF4G1|EIF4F|EIF4G|EIF4GI	protein	taxon:9606	20120708	UniProt		
UniProtKB	Q04637	EIF4G1	enables	GO:0005515	PMID:17984221	IPI	UniProtKB:Q15038	F	Eukaryotic translation initiation factor 4 gamma 1	EIF4G1|EIF4F|EIF4G|EIF4GI	protein	taxon:9606	20220614	UniProt		
UniProtKB	Q04637	EIF4G1	enables	GO:0005515	PMID:18606994	IPI	UniProtKB:P60842	F	Eukaryotic translation initiation factor 4 gamma 1	EIF4G1|EIF4F|EIF4G|EIF4GI	protein	taxon:9606	20260725	IntAct		
UniProtKB	Q04637	EIF4G1	enables	GO:0005515	PMID:18955708	IPI	UniProtKB:P06730	F	Eukaryotic translation initiation factor 4 gamma 1	EIF4G1|EIF4F|EIF4G|EIF4GI	protein	taxon:9606	20260725	IntAct		
UniProtKB	Q04637	EIF4G1	enables	GO:0005515	PMID:19203580	IPI	UniProtKB:P60842	F	Eukaryotic translation initiation factor 4 gamma 1	EIF4G1|EIF4F|EIF4G|EIF4GI	protein	taxon:9606	20260725	IntAct		
UniProtKB	Q04637	EIF4G1	enables	GO:0005515	PMID:19716330	IPI	UniProtKB:P11940	F	Eukaryotic translation initiation factor 4 gamma 1	EIF4G1|EIF4F|EIF4G|EIF4GI	protein	taxon:9606	20260725	IntAct		
UniProtKB	Q04637	EIF4G1	enables	GO:0005515	PMID:20212144	IPI	UniProtKB:P06730	F	Eukaryotic translation initiation factor 4 gamma 1	EIF4G1|EIF4F|EIF4G|EIF4GI	protein	taxon:9606	20260725	IntAct		
UniProtKB	Q04637	EIF4G1	enables	GO:0005515	PMID:21191102	IPI	UniProtKB:P06730	F	Eukaryotic translation initiation factor 4 gamma 1	EIF4G1|EIF4F|EIF4G|EIF4GI	protein	taxon:9606	20260725	IntAct		
UniProtKB	Q04637	EIF4G1	enables	GO:0005515	PMID:22872150	IPI	UniProtKB:O00571	F	Eukaryotic translation initiation factor 4 gamma 1	EIF4G1|EIF4F|EIF4G|EIF4GI	protein	taxon:9606	20260725	IntAct		
UniProtKB	Q04637	EIF4G1	enables	GO:0005515	PMID:23023399	IPI	UniProtKB:P55884	F	Eukaryotic translation initiation factor 4 gamma 1	EIF4G1|EIF4F|EIF4G|EIF4GI	protein	taxon:9606	20260725	IntAct		
UniProtKB	Q04637	EIF4G1	enables	GO:0005515	PMID:23023399	IPI	UniProtKB:P60842	F	Eukaryotic translation initiation factor 4 gamma 1	EIF4G1|EIF4F|EIF4G|EIF4GI	protein	taxon:9606	20260725	IntAct		
UniProtKB	Q04637	EIF4G1	enables	GO:0005515	PMID:23041282	IPI	UniProtKB:P11940	F	Eukaryotic translation initiation factor 4 gamma 1	EIF4G1|EIF4F|EIF4G|EIF4GI	protein	taxon:9606	20220308	DisProt		
UniProtKB	Q04637	EIF4G1	enables	GO:0005515	PMID:23409027	IPI	UniProtKB:Q9UKV8	F	Eukaryotic translation initiation factor 4 gamma 1	EIF4G1|EIF4F|EIF4G|EIF4GI	protein	taxon:9606	20161028	ParkinsonsUK-UCL		
UniProtKB	Q04637	EIF4G1	enables	GO:0005515	PMID:23478064	IPI	UniProtKB:P60842	F	Eukaryotic translation initiation factor 4 gamma 1	EIF4G1|EIF4F|EIF4G|EIF4GI	protein	taxon:9606	20260725	IntAct		
UniProtKB	Q04637	EIF4G1	enables	GO:0005515	PMID:23665581	IPI	UniProtKB:P06730	F	Eukaryotic translation initiation factor 4 gamma 1	EIF4G1|EIF4F|EIF4G|EIF4GI	protein	taxon:9606	20260725	IntAct		
UniProtKB	Q04637	EIF4G1	enables	GO:0005515	PMID:23788676	IPI	UniProtKB:P17844	F	Eukaryotic translation initiation factor 4 gamma 1	EIF4G1|EIF4F|EIF4G|EIF4GI	protein	taxon:9606	20170106	UniProt		
UniProtKB	Q04637	EIF4G1	enables	GO:0005515	PMID:24423872	IPI	UniProtKB:Q14103	F	Eukaryotic translation initiation factor 4 gamma 1	EIF4G1|EIF4F|EIF4G|EIF4GI	protein	taxon:9606	20140505	UniProt		
UniProtKB	Q04637	EIF4G1	enables	GO:0005515	PMID:24981860	IPI	UniProtKB:P06730	F	Eukaryotic translation initiation factor 4 gamma 1	EIF4G1|EIF4F|EIF4G|EIF4GI	protein	taxon:9606	20260725	IntAct		
UniProtKB	Q04637	EIF4G1	enables	GO:0005515	PMID:29987188	IPI	UniProtKB:P41567	F	Eukaryotic translation initiation factor 4 gamma 1	EIF4G1|EIF4F|EIF4G|EIF4GI	protein	taxon:9606	20221201	UniProt		
UniProtKB	Q04637	EIF4G1	enables	GO:0005515	PMID:31712417	IPI	UniProtKB:P06730	F	Eukaryotic translation initiation factor 4 gamma 1	EIF4G1|EIF4F|EIF4G|EIF4GI	protein	taxon:9606	20260725	IntAct		
UniProtKB	Q04637	EIF4G1	enables	GO:0005515	PMID:33961781	IPI	UniProtKB:P06730	F	Eukaryotic translation initiation factor 4 gamma 1	EIF4G1|EIF4F|EIF4G|EIF4GI	protein	taxon:9606	20260725	IntAct		
UniProtKB	Q04637	EIF4G1	enables	GO:0005515	PMID:33961781	IPI	UniProtKB:P60842	F	Eukaryotic translation initiation factor 4 gamma 1	EIF4G1|EIF4F|EIF4G|EIF4GI	protein	taxon:9606	20260725	IntAct		
UniProtKB	Q04637	EIF4G1	enables	GO:0005515	PMID:35271311	IPI	UniProtKB:P55884	F	Eukaryotic translation initiation factor 4 gamma 1	EIF4G1|EIF4F|EIF4G|EIF4GI	protein	taxon:9606	20260725	IntAct		
UniProtKB	Q04637	EIF4G1	enables	GO:0005515	PMID:40205054	IPI	UniProtKB:P06730	F	Eukaryotic translation initiation factor 4 gamma 1	EIF4G1|EIF4F|EIF4G|EIF4GI	protein	taxon:9606	20260725	IntAct		
UniProtKB	Q04637	EIF4G1	enables	GO:0005515	PMID:40205054	IPI	UniProtKB:P60842	F	Eukaryotic translation initiation factor 4 gamma 1	EIF4G1|EIF4F|EIF4G|EIF4GI	protein	taxon:9606	20260725	IntAct		
UniProtKB	Q04637	EIF4G1	enables	GO:0005524	PMID:25255371	IDA		F	Eukaryotic translation initiation factor 4 gamma 1	EIF4G1|EIF4F|EIF4G|EIF4GI	protein	taxon:9606	20220810	ParkinsonsUK-UCL	positively_regulates(GO:0003724),occurs_in(GO:0016281)	
UniProtKB	Q04637	EIF4G1	enables	GO:0008135	GO_REF:0000117	IEA	ARBA:ARBA00050084	F	Eukaryotic translation initiation factor 4 gamma 1	EIF4G1|EIF4F|EIF4G|EIF4GI	protein	taxon:9606	20260727	UniProt		
UniProtKB	Q04637	EIF4G1	enables	GO:0008135	PMID:10880459	TAS		F	Eukaryotic translation initiation factor 4 gamma 1	EIF4G1|EIF4F|EIF4G|EIF4GI	protein	taxon:9606	20030904	PINC		
UniProtKB	Q04637	EIF4G1	enables	GO:0008135	PMID:18426977	IMP		F	Eukaryotic translation initiation factor 4 gamma 1	EIF4G1|EIF4F|EIF4G|EIF4GI	protein	taxon:9606	20161007	ParkinsonsUK-UCL		
UniProtKB	Q04637	EIF4G1	enables	GO:0008135	PMID:9857202	TAS		F	Eukaryotic translation initiation factor 4 gamma 1	EIF4G1|EIF4F|EIF4G|EIF4GI	protein	taxon:9606	20030904	PINC		
UniProtKB	Q04637	EIF4G1	enables	GO:0008190	PMID:23814182	IDA		F	Eukaryotic translation initiation factor 4 gamma 1	EIF4G1|EIF4F|EIF4G|EIF4GI	protein	taxon:9606	20150507	AgBase		
UniProtKB	Q04637	EIF4G1	enables	GO:0008190	PMID:25765080	TAS		F	Eukaryotic translation initiation factor 4 gamma 1	EIF4G1|EIF4F|EIF4G|EIF4GI	protein	taxon:9606	20161031	ParkinsonsUK-UCL		
UniProtKB	Q04637	EIF4G1	enables	GO:0031369	PMID:25765080	TAS		F	Eukaryotic translation initiation factor 4 gamma 1	EIF4G1|EIF4F|EIF4G|EIF4GI	protein	taxon:9606	20161031	ParkinsonsUK-UCL	has_input(UniProtKB:P60228)	
UniProtKB	Q04637	EIF4G1	enables	GO:0060090	PMID:25255371	TAS		F	Eukaryotic translation initiation factor 4 gamma 1	EIF4G1|EIF4F|EIF4G|EIF4GI	protein	taxon:9606	20161031	ParkinsonsUK-UCL	positively_regulates(GO:0006413)	
UniProtKB	Q04637	EIF4G1	involved_in	GO:0002191	PMID:25765080	TAS		P	Eukaryotic translation initiation factor 4 gamma 1	EIF4G1|EIF4F|EIF4G|EIF4GI	protein	taxon:9606	20161031	ParkinsonsUK-UCL		
UniProtKB	Q04637	EIF4G1	involved_in	GO:0006412	PMID:18426977	IMP		P	Eukaryotic translation initiation factor 4 gamma 1	EIF4G1|EIF4F|EIF4G|EIF4GI	protein	taxon:9606	20161025	ParkinsonsUK-UCL	has_input(UniProtKB:Q13309),positively_regulates(GO:0008283)	
UniProtKB	Q04637	EIF4G1	involved_in	GO:0006412	PMID:24092755	IPI	UniProtKB:O15371,UniProtKB:P60228,UniProtKB:Q99613	P	Eukaryotic translation initiation factor 4 gamma 1	EIF4G1|EIF4F|EIF4G|EIF4GI	protein	taxon:9606	20161031	ParkinsonsUK-UCL		
UniProtKB	Q04637	EIF4G1	involved_in	GO:0006413	GO_REF:0000033	IBA	PANTHER:PTN000583430|SGD:S000003017|SGD:S000003394|UniProtKB:Q04637	P	Eukaryotic translation initiation factor 4 gamma 1	EIF4G1|EIF4F|EIF4G|EIF4GI	protein	taxon:9606	20230829	GO_Central		
UniProtKB	Q04637	EIF4G1	involved_in	GO:0006413	PMID:18426977	TAS		P	Eukaryotic translation initiation factor 4 gamma 1	EIF4G1|EIF4F|EIF4G|EIF4GI	protein	taxon:9606	20161025	ParkinsonsUK-UCL		
UniProtKB	Q04637	EIF4G1	involved_in	GO:0006413	PMID:19239892	NAS		P	Eukaryotic translation initiation factor 4 gamma 1	EIF4G1|EIF4F|EIF4G|EIF4GI	protein	taxon:9606	20251229	ComplexPortal		
UniProtKB	Q04637	EIF4G1	involved_in	GO:0006413	PMID:25255371	NAS		P	Eukaryotic translation initiation factor 4 gamma 1	EIF4G1|EIF4F|EIF4G|EIF4GI	protein	taxon:9606	20161031	ParkinsonsUK-UCL		
UniProtKB	Q04637	EIF4G1	involved_in	GO:0006413	PMID:29987188	IDA		P	Eukaryotic translation initiation factor 4 gamma 1	EIF4G1|EIF4F|EIF4G|EIF4GI	protein	taxon:9606	20221207	UniProt		
UniProtKB	Q04637	EIF4G1	involved_in	GO:0006446	GO_REF:0000117	IEA	ARBA:ARBA00035061	P	Eukaryotic translation initiation factor 4 gamma 1	EIF4G1|EIF4F|EIF4G|EIF4GI	protein	taxon:9606	20260727	UniProt		
UniProtKB	Q04637	EIF4G1	involved_in	GO:0006446	PMID:19648179	IMP		P	Eukaryotic translation initiation factor 4 gamma 1	EIF4G1|EIF4F|EIF4G|EIF4GI	protein	taxon:9606	20090807	UniProt		
UniProtKB	Q04637	EIF4G1	involved_in	GO:0006446	PMID:8961935	NAS		P	Eukaryotic translation initiation factor 4 gamma 1	EIF4G1|EIF4F|EIF4G|EIF4GI	protein	taxon:9606	20050308	UniProt		
UniProtKB	Q04637	EIF4G1	involved_in	GO:0006446	PMID:9372926	NAS		P	Eukaryotic translation initiation factor 4 gamma 1	EIF4G1|EIF4F|EIF4G|EIF4GI	protein	taxon:9606	20050308	UniProt		
UniProtKB	Q04637	EIF4G1	involved_in	GO:0010507	PMID:18426977	IMP		P	Eukaryotic translation initiation factor 4 gamma 1	EIF4G1|EIF4F|EIF4G|EIF4GI	protein	taxon:9606	20161007	ParkinsonsUK-UCL		
UniProtKB	Q04637	EIF4G1	involved_in	GO:0030307	PMID:18426977	IMP		P	Eukaryotic translation initiation factor 4 gamma 1	EIF4G1|EIF4F|EIF4G|EIF4GI	protein	taxon:9606	20161006	ParkinsonsUK-UCL	part_of(GO:0031670)	
UniProtKB	Q04637	EIF4G1	involved_in	GO:0031669	PMID:18426977	IMP		P	Eukaryotic translation initiation factor 4 gamma 1	EIF4G1|EIF4F|EIF4G|EIF4GI	protein	taxon:9606	20180302	ParkinsonsUK-UCL		
UniProtKB	Q04637	EIF4G1	involved_in	GO:0035278	PMID:23409027	IDA		P	Eukaryotic translation initiation factor 4 gamma 1	EIF4G1|EIF4F|EIF4G|EIF4GI	protein	taxon:9606	20220221	ParkinsonsUK-UCL		
UniProtKB	Q04637	EIF4G1	involved_in	GO:0035278	PMID:25765080	TAS		P	Eukaryotic translation initiation factor 4 gamma 1	EIF4G1|EIF4F|EIF4G|EIF4GI	protein	taxon:9606	20230524	ParkinsonsUK-UCL		
UniProtKB	Q04637	EIF4G1	involved_in	GO:0036493	PMID:29062139	IMP		P	Eukaryotic translation initiation factor 4 gamma 1	EIF4G1|EIF4F|EIF4G|EIF4GI	protein	taxon:9606	20191126	UniProt		
UniProtKB	Q04637	EIF4G1	involved_in	GO:0051247	PMID:18426977	IMP		P	Eukaryotic translation initiation factor 4 gamma 1	EIF4G1|EIF4F|EIF4G|EIF4GI	protein	taxon:9606	20161006	ParkinsonsUK-UCL	has_input(UniProtKB:P06730)	
UniProtKB	Q04637	EIF4G1	involved_in	GO:0080135	PMID:25765080	TAS		P	Eukaryotic translation initiation factor 4 gamma 1	EIF4G1|EIF4F|EIF4G|EIF4GI	protein	taxon:9606	20161031	ParkinsonsUK-UCL	regulates(GO:0007005)	
UniProtKB	Q04637	EIF4G1	involved_in	GO:0097009	PMID:18426977	IMP		P	Eukaryotic translation initiation factor 4 gamma 1	EIF4G1|EIF4F|EIF4G|EIF4GI	protein	taxon:9606	20180302	ParkinsonsUK-UCL		
UniProtKB	Q04637	EIF4G1	involved_in	GO:1900087	PMID:18426977	IMP		P	Eukaryotic translation initiation factor 4 gamma 1	EIF4G1|EIF4F|EIF4G|EIF4GI	protein	taxon:9606	20161006	ParkinsonsUK-UCL		
UniProtKB	Q04637	EIF4G1	involved_in	GO:1904377	PMID:25533483	IGI	UniProtKB:Q21053	P	Eukaryotic translation initiation factor 4 gamma 1	EIF4G1|EIF4F|EIF4G|EIF4GI	protein	taxon:9606	20230517	ParkinsonsUK-UCL	occurs_in(CL:0000108),has_input(UniProtKB:Q96QK1)	
UniProtKB	Q04637	EIF4G1	involved_in	GO:1905537	PMID:18426977	IMP		P	Eukaryotic translation initiation factor 4 gamma 1	EIF4G1|EIF4F|EIF4G|EIF4GI	protein	taxon:9606	20161006	ParkinsonsUK-UCL		
UniProtKB	Q04637	EIF4G1	involved_in	GO:1905537	PMID:23041282	IPI	ChEBI:8756,UniProtKB:P11940	P	Eukaryotic translation initiation factor 4 gamma 1	EIF4G1|EIF4F|EIF4G|EIF4GI	protein	taxon:9606	20231130	DisProt		
UniProtKB	Q04637	EIF4G1	involved_in	GO:1905606	PMID:25533483	IGI	UniProtKB:Q21053	P	Eukaryotic translation initiation factor 4 gamma 1	EIF4G1|EIF4F|EIF4G|EIF4GI	protein	taxon:9606	20230517	ARUK-UCL	occurs_in(CL:0000108)	
UniProtKB	Q04637	EIF4G1	located_in	GO:0005634	GO_REF:0000044	IEA	UniProtKB-SubCell:SL-0191	C	Eukaryotic translation initiation factor 4 gamma 1	EIF4G1|EIF4F|EIF4G|EIF4GI	protein	taxon:9606	20260727	UniProt		
UniProtKB	Q04637	EIF4G1	located_in	GO:0005634	PMID:17984221	IDA		C	Eukaryotic translation initiation factor 4 gamma 1	EIF4G1|EIF4F|EIF4G|EIF4GI	protein	taxon:9606	20220614	UniProt		
UniProtKB	Q04637	EIF4G1	located_in	GO:0005634	PMID:18426977	IMP		C	Eukaryotic translation initiation factor 4 gamma 1	EIF4G1|EIF4F|EIF4G|EIF4GI	protein	taxon:9606	20161006	ParkinsonsUK-UCL		
UniProtKB	Q04637	EIF4G1	located_in	GO:0005737	GO_REF:0000044	IEA	UniProtKB-SubCell:SL-0086	C	Eukaryotic translation initiation factor 4 gamma 1	EIF4G1|EIF4F|EIF4G|EIF4GI	protein	taxon:9606	20260727	UniProt		
UniProtKB	Q04637	EIF4G1	located_in	GO:0005737	GO_REF:0000117	IEA	ARBA:ARBA00026971	C	Eukaryotic translation initiation factor 4 gamma 1	EIF4G1|EIF4F|EIF4G|EIF4GI	protein	taxon:9606	20260727	UniProt		
UniProtKB	Q04637	EIF4G1	located_in	GO:0005737	PMID:17984221	IDA		C	Eukaryotic translation initiation factor 4 gamma 1	EIF4G1|EIF4F|EIF4G|EIF4GI	protein	taxon:9606	20220614	UniProt		
UniProtKB	Q04637	EIF4G1	located_in	GO:0005737	PMID:18426977	IMP		C	Eukaryotic translation initiation factor 4 gamma 1	EIF4G1|EIF4F|EIF4G|EIF4GI	protein	taxon:9606	20161006	ParkinsonsUK-UCL		
UniProtKB	Q04637	EIF4G1	located_in	GO:0005737	PMID:23814182	IDA		C	Eukaryotic translation initiation factor 4 gamma 1	EIF4G1|EIF4F|EIF4G|EIF4GI	protein	taxon:9606	20150507	AgBase		
UniProtKB	Q04637	EIF4G1	located_in	GO:0005829	GO_REF:0000052	IDA		C	Eukaryotic translation initiation factor 4 gamma 1	EIF4G1|EIF4F|EIF4G|EIF4GI	protein	taxon:9606	20251115	HPA		
UniProtKB	Q04637	EIF4G1	located_in	GO:0005829	Reactome:R-HSA-156808	TAS		C	Eukaryotic translation initiation factor 4 gamma 1	EIF4G1|EIF4F|EIF4G|EIF4GI	protein	taxon:9606	20130503	Reactome		
UniProtKB	Q04637	EIF4G1	located_in	GO:0005829	Reactome:R-HSA-156823	TAS		C	Eukaryotic translation initiation factor 4 gamma 1	EIF4G1|EIF4F|EIF4G|EIF4GI	protein	taxon:9606	20130503	Reactome		
UniProtKB	Q04637	EIF4G1	located_in	GO:0005829	Reactome:R-HSA-157849	TAS		C	Eukaryotic translation initiation factor 4 gamma 1	EIF4G1|EIF4F|EIF4G|EIF4GI	protein	taxon:9606	20130503	Reactome		
UniProtKB	Q04637	EIF4G1	located_in	GO:0005829	Reactome:R-HSA-165766	TAS		C	Eukaryotic translation initiation factor 4 gamma 1	EIF4G1|EIF4F|EIF4G|EIF4GI	protein	taxon:9606	20230205	Reactome		
UniProtKB	Q04637	EIF4G1	located_in	GO:0005829	Reactome:R-HSA-1678842	TAS		C	Eukaryotic translation initiation factor 4 gamma 1	EIF4G1|EIF4F|EIF4G|EIF4GI	protein	taxon:9606	20130503	Reactome		
UniProtKB	Q04637	EIF4G1	located_in	GO:0005829	Reactome:R-HSA-429955	TAS		C	Eukaryotic translation initiation factor 4 gamma 1	EIF4G1|EIF4F|EIF4G|EIF4GI	protein	taxon:9606	20130503	Reactome		
UniProtKB	Q04637	EIF4G1	located_in	GO:0005829	Reactome:R-HSA-429992	TAS		C	Eukaryotic translation initiation factor 4 gamma 1	EIF4G1|EIF4F|EIF4G|EIF4GI	protein	taxon:9606	20130503	Reactome		
UniProtKB	Q04637	EIF4G1	located_in	GO:0005829	Reactome:R-HSA-430021	TAS		C	Eukaryotic translation initiation factor 4 gamma 1	EIF4G1|EIF4F|EIF4G|EIF4GI	protein	taxon:9606	20130503	Reactome		
UniProtKB	Q04637	EIF4G1	located_in	GO:0005829	Reactome:R-HSA-450551	TAS		C	Eukaryotic translation initiation factor 4 gamma 1	EIF4G1|EIF4F|EIF4G|EIF4GI	protein	taxon:9606	20130503	Reactome		
UniProtKB	Q04637	EIF4G1	located_in	GO:0005829	Reactome:R-HSA-450580	TAS		C	Eukaryotic translation initiation factor 4 gamma 1	EIF4G1|EIF4F|EIF4G|EIF4GI	protein	taxon:9606	20130503	Reactome		
UniProtKB	Q04637	EIF4G1	located_in	GO:0005829	Reactome:R-HSA-72619	TAS		C	Eukaryotic translation initiation factor 4 gamma 1	EIF4G1|EIF4F|EIF4G|EIF4GI	protein	taxon:9606	20130503	Reactome		
UniProtKB	Q04637	EIF4G1	located_in	GO:0005829	Reactome:R-HSA-72621	TAS		C	Eukaryotic translation initiation factor 4 gamma 1	EIF4G1|EIF4F|EIF4G|EIF4GI	protein	taxon:9606	20130503	Reactome		
UniProtKB	Q04637	EIF4G1	located_in	GO:0005829	Reactome:R-HSA-72631	TAS		C	Eukaryotic translation initiation factor 4 gamma 1	EIF4G1|EIF4F|EIF4G|EIF4GI	protein	taxon:9606	20130503	Reactome		
UniProtKB	Q04637	EIF4G1	located_in	GO:0005829	Reactome:R-HSA-72635	TAS		C	Eukaryotic translation initiation factor 4 gamma 1	EIF4G1|EIF4F|EIF4G|EIF4GI	protein	taxon:9606	20130503	Reactome		
UniProtKB	Q04637	EIF4G1	located_in	GO:0005829	Reactome:R-HSA-72647	TAS		C	Eukaryotic translation initiation factor 4 gamma 1	EIF4G1|EIF4F|EIF4G|EIF4GI	protein	taxon:9606	20130503	Reactome		
UniProtKB	Q04637	EIF4G1	located_in	GO:0005829	Reactome:R-HSA-72697	TAS		C	Eukaryotic translation initiation factor 4 gamma 1	EIF4G1|EIF4F|EIF4G|EIF4GI	protein	taxon:9606	20130503	Reactome		
UniProtKB	Q04637	EIF4G1	located_in	GO:0005829	Reactome:R-HSA-927789	TAS		C	Eukaryotic translation initiation factor 4 gamma 1	EIF4G1|EIF4F|EIF4G|EIF4GI	protein	taxon:9606	20130503	Reactome		
UniProtKB	Q04637	EIF4G1	located_in	GO:0005829	Reactome:R-HSA-927813	TAS		C	Eukaryotic translation initiation factor 4 gamma 1	EIF4G1|EIF4F|EIF4G|EIF4GI	protein	taxon:9606	20130503	Reactome		
UniProtKB	Q04637	EIF4G1	located_in	GO:0005829	Reactome:R-HSA-927830	TAS		C	Eukaryotic translation initiation factor 4 gamma 1	EIF4G1|EIF4F|EIF4G|EIF4GI	protein	taxon:9606	20130503	Reactome		
UniProtKB	Q04637	EIF4G1	located_in	GO:0005829	Reactome:R-HSA-927832	TAS		C	Eukaryotic translation initiation factor 4 gamma 1	EIF4G1|EIF4F|EIF4G|EIF4GI	protein	taxon:9606	20130503	Reactome		
UniProtKB	Q04637	EIF4G1	located_in	GO:0005829	Reactome:R-HSA-927836	TAS		C	Eukaryotic translation initiation factor 4 gamma 1	EIF4G1|EIF4F|EIF4G|EIF4GI	protein	taxon:9606	20130503	Reactome		
UniProtKB	Q04637	EIF4G1	located_in	GO:0005829	Reactome:R-HSA-927889	TAS		C	Eukaryotic translation initiation factor 4 gamma 1	EIF4G1|EIF4F|EIF4G|EIF4GI	protein	taxon:9606	20130503	Reactome		
UniProtKB	Q04637	EIF4G1	located_in	GO:0005840	PMID:18426977	IMP		C	Eukaryotic translation initiation factor 4 gamma 1	EIF4G1|EIF4F|EIF4G|EIF4GI	protein	taxon:9606	20230928	ParkinsonsUK-UCL		
UniProtKB	Q04637	EIF4G1	located_in	GO:0010494	GO_REF:0000044	IEA	UniProtKB-SubCell:SL-0496	C	Eukaryotic translation initiation factor 4 gamma 1	EIF4G1|EIF4F|EIF4G|EIF4GI	protein	taxon:9606	20260727	UniProt		
UniProtKB	Q04637	EIF4G1	located_in	GO:0010494	PMID:17984221	IDA		C	Eukaryotic translation initiation factor 4 gamma 1	EIF4G1|EIF4F|EIF4G|EIF4GI	protein	taxon:9606	20220614	UniProt		
UniProtKB	Q04637	EIF4G1	located_in	GO:0016020	PMID:19946888	HDA		C	Eukaryotic translation initiation factor 4 gamma 1	EIF4G1|EIF4F|EIF4G|EIF4GI	protein	taxon:9606	20140627	UniProt		
UniProtKB	Q04637	EIF4G1	part_of	GO:0016281	GO_REF:0000033	IBA	FB:FBgn0023213|PANTHER:PTN000583430|RGD:1306144|SGD:S000003017|SGD:S000003394|UniProtKB:P78344|UniProtKB:Q04637|UniProtKB:Q38F09|UniProtKB:Q4QEK5|UniProtKB:Q57VB4|UniProtKB:Q57VY5	C	Eukaryotic translation initiation factor 4 gamma 1	EIF4G1|EIF4F|EIF4G|EIF4GI	protein	taxon:9606	20260601	GO_Central		
UniProtKB	Q04637	EIF4G1	part_of	GO:0016281	PMID:19239892	NAS		C	Eukaryotic translation initiation factor 4 gamma 1	EIF4G1|EIF4F|EIF4G|EIF4GI	protein	taxon:9606	20251229	ComplexPortal		
UniProtKB	Q04637	EIF4G1	part_of	GO:0016281	PMID:25255371	IDA		C	Eukaryotic translation initiation factor 4 gamma 1	EIF4G1|EIF4F|EIF4G|EIF4GI	protein	taxon:9606	20161031	ParkinsonsUK-UCL		
UniProtKB	Q04637	EIF4G1	part_of	GO:0016281	PMID:9857202	TAS		C	Eukaryotic translation initiation factor 4 gamma 1	EIF4G1|EIF4F|EIF4G|EIF4GI	protein	taxon:9606	20031119	PINC		
UniProtKB	Q04656	ATP7A	enables	GO:0000166	GO_REF:0000002	IEA	InterPro:IPR023299	F	Copper-transporting ATPase 1	ATP7A|MC1|MNK	protein	taxon:9606	20260727	InterPro		
UniProtKB	Q04656	ATP7A	enables	GO:0005375	GO_REF:0000024	ISS	UniProtKB:Q64430	F	Copper-transporting ATPase 1	ATP7A|MC1|MNK	protein	taxon:9606	20080311	UniProt		
UniProtKB	Q04656	ATP7A	enables	GO:0005375	GO_REF:0000107	IEA	UniProtKB:Q64430|ensembl:ENSMUSP00000109186	F	Copper-transporting ATPase 1	ATP7A|MC1|MNK	protein	taxon:9606	20260724	Ensembl		
UniProtKB	Q04656	ATP7A	enables	GO:0005375	PMID:10419525	IDA		F	Copper-transporting ATPase 1	ATP7A|MC1|MNK	protein	taxon:9606	20260505	UniProt	has_input(CHEBI:49552),has_output(CHEBI:49552)	
UniProtKB	Q04656	ATP7A	enables	GO:0005507	GO_REF:0000002	IEA	InterPro:IPR006122	F	Copper-transporting ATPase 1	ATP7A|MC1|MNK	protein	taxon:9606	20260727	InterPro		
UniProtKB	Q04656	ATP7A	enables	GO:0005507	GO_REF:0000033	IBA	PANTHER:PTN000642961|RGD:2180|SGD:S000002678|UniProtKB:P35670|UniProtKB:P73241|UniProtKB:Q04656|UniProtKB:Q8I3A0	F	Copper-transporting ATPase 1	ATP7A|MC1|MNK	protein	taxon:9606	20230112	GO_Central		
UniProtKB	Q04656	ATP7A	enables	GO:0005507	GO_REF:0000117	IEA	ARBA:ARBA00086876	F	Copper-transporting ATPase 1	ATP7A|MC1|MNK	protein	taxon:9606	20260727	UniProt		
UniProtKB	Q04656	ATP7A	enables	GO:0005507	PMID:15670166	IDA		F	Copper-transporting ATPase 1	ATP7A|MC1|MNK	protein	taxon:9606	20061115	UniProt		
UniProtKB	Q04656	ATP7A	enables	GO:0005515	PMID:16051599	IPI	UniProtKB:Q5EBL8	F	Copper-transporting ATPase 1	ATP7A|MC1|MNK	protein	taxon:9606	20260725	IntAct		
UniProtKB	Q04656	ATP7A	enables	GO:0005515	PMID:16371425	IPI	UniProtKB:P08294	F	Copper-transporting ATPase 1	ATP7A|MC1|MNK	protein	taxon:9606	20210121	UniProt		
UniProtKB	Q04656	ATP7A	enables	GO:0005515	PMID:16884690	IPI	UniProtKB:P35754	F	Copper-transporting ATPase 1	ATP7A|MC1|MNK	protein	taxon:9606	20061206	UniProt		
UniProtKB	Q04656	ATP7A	enables	GO:0005515	PMID:21667063	IPI	UniProtKB:O00244	F	Copper-transporting ATPase 1	ATP7A|MC1|MNK	protein	taxon:9606	20160718	UniProt		
UniProtKB	Q04656	ATP7A	enables	GO:0005515	PMID:21667063	IPI	UniProtKB:Q8N668	F	Copper-transporting ATPase 1	ATP7A|MC1|MNK	protein	taxon:9606	20160718	UniProt		
UniProtKB	Q04656	ATP7A	enables	GO:0005515	PMID:23563491	IPI	UniProtKB:Q96L92	F	Copper-transporting ATPase 1	ATP7A|MC1|MNK	protein	taxon:9606	20130716	UniProt		
UniProtKB	Q04656	ATP7A	enables	GO:0005515	PMID:26199316	IPI	UniProtKB:P09172	F	Copper-transporting ATPase 1	ATP7A|MC1|MNK	protein	taxon:9606	20260725	IntAct		
UniProtKB	Q04656	ATP7A	enables	GO:0005524	GO_REF:0000002	IEA	InterPro:IPR001757	F	Copper-transporting ATPase 1	ATP7A|MC1|MNK	protein	taxon:9606	20260727	InterPro		
UniProtKB	Q04656	ATP7A	enables	GO:0005524	PMID:19917612	IDA		F	Copper-transporting ATPase 1	ATP7A|MC1|MNK	protein	taxon:9606	20210114	UniProt		
UniProtKB	Q04656	ATP7A	enables	GO:0005524	PMID:9817923	TAS		F	Copper-transporting ATPase 1	ATP7A|MC1|MNK	protein	taxon:9606	20050719	HGNC-UCL		
UniProtKB	Q04656	ATP7A	enables	GO:0016532	GO_REF:0000024	ISS	UniProtKB:Q64430	F	Copper-transporting ATPase 1	ATP7A|MC1|MNK	protein	taxon:9606	20080311	UniProt		
UniProtKB	Q04656	ATP7A	enables	GO:0016532	GO_REF:0000107	IEA	UniProtKB:Q64430|ensembl:ENSMUSP00000109186	F	Copper-transporting ATPase 1	ATP7A|MC1|MNK	protein	taxon:9606	20260724	Ensembl		
UniProtKB	Q04656	ATP7A	enables	GO:0016887	GO_REF:0000002	IEA	InterPro:IPR001757	F	Copper-transporting ATPase 1	ATP7A|MC1|MNK	protein	taxon:9606	20260727	InterPro		
UniProtKB	Q04656	ATP7A	enables	GO:0019829	GO_REF:0000002	IEA	InterPro:IPR027256	F	Copper-transporting ATPase 1	ATP7A|MC1|MNK	protein	taxon:9606	20260727	InterPro		
UniProtKB	Q04656	ATP7A	enables	GO:0032767	PMID:10497213	IPI	UniProtKB:O00244	F	Copper-transporting ATPase 1	ATP7A|MC1|MNK	protein	taxon:9606	20061212	UniProt		
UniProtKB	Q04656	ATP7A	enables	GO:0032767	PMID:31283225	IDA		F	Copper-transporting ATPase 1	ATP7A|MC1|MNK	protein	taxon:9606	20210118	UniProt		
UniProtKB	Q04656	ATP7A	enables	GO:0043682	GO_REF:0000024	ISS	UniProtKB:Q64430	F	Copper-transporting ATPase 1	ATP7A|MC1|MNK	protein	taxon:9606	20080311	UniProt		
UniProtKB	Q04656	ATP7A	enables	GO:0046872	GO_REF:0000002	IEA	InterPro:IPR006121|InterPro:IPR017969|InterPro:IPR036163	F	Copper-transporting ATPase 1	ATP7A|MC1|MNK	protein	taxon:9606	20260727	InterPro		
UniProtKB	Q04656	ATP7A	enables	GO:0140581	GO_REF:0000003	IEA	EC:7.2.2.8	F	Copper-transporting ATPase 1	ATP7A|MC1|MNK	protein	taxon:9606	20260727	UniProt		
UniProtKB	Q04656	ATP7A	enables	GO:0140581	GO_REF:0000033	IBA	CGD:CAL0000174668|MGI:MGI:103297|MGI:MGI:99400|PANTHER:PTN000642961|UniProtKB:P35670|UniProtKB:P9WPU1|UniProtKB:Q04656	F	Copper-transporting ATPase 1	ATP7A|MC1|MNK	protein	taxon:9606	20260530	GO_Central		
UniProtKB	Q04656	ATP7A	enables	GO:0140581	GO_REF:0000107	IEA	UniProtKB:Q64430|ensembl:ENSMUSP00000109186	F	Copper-transporting ATPase 1	ATP7A|MC1|MNK	protein	taxon:9606	20260724	Ensembl		
UniProtKB	Q04656	ATP7A	enables	GO:0140581	GO_REF:0000116	IEA	RHEA:25792	F	Copper-transporting ATPase 1	ATP7A|MC1|MNK	protein	taxon:9606	20260727	RHEA		
UniProtKB	Q04656	ATP7A	enables	GO:0140581	GO_REF:0000117	IEA	ARBA:ARBA00096917	F	Copper-transporting ATPase 1	ATP7A|MC1|MNK	protein	taxon:9606	20260727	UniProt		
UniProtKB	Q04656	ATP7A	enables	GO:0140581	PMID:10419525	IDA		F	Copper-transporting ATPase 1	ATP7A|MC1|MNK	protein	taxon:9606	20210218	UniProt		
UniProtKB	Q04656	ATP7A	enables	GO:1903136	PMID:14572476	IMP		F	Copper-transporting ATPase 1	ATP7A|MC1|MNK	protein	taxon:9606	20161213	CAFA		
UniProtKB	Q04656	ATP7A	enables	GO:1903136	PMID:15035611	IMP		F	Copper-transporting ATPase 1	ATP7A|MC1|MNK	protein	taxon:9606	20161213	CAFA		
UniProtKB	Q04656	ATP7A	enables	GO:1903136	PMID:31283225	IDA		F	Copper-transporting ATPase 1	ATP7A|MC1|MNK	protein	taxon:9606	20210114	UniProt		
UniProtKB	Q04656	ATP7A	involved_in	GO:0001568	GO_REF:0000024	ISS	UniProtKB:Q64430	P	Copper-transporting ATPase 1	ATP7A|MC1|MNK	protein	taxon:9606	20080311	UniProt		
UniProtKB	Q04656	ATP7A	involved_in	GO:0001974	GO_REF:0000024	ISS	UniProtKB:Q64430	P	Copper-transporting ATPase 1	ATP7A|MC1|MNK	protein	taxon:9606	20080311	UniProt		
UniProtKB	Q04656	ATP7A	involved_in	GO:0002082	GO_REF:0000024	ISS	UniProtKB:Q64430	P	Copper-transporting ATPase 1	ATP7A|MC1|MNK	protein	taxon:9606	20080311	UniProt		
UniProtKB	Q04656	ATP7A	involved_in	GO:0006584	GO_REF:0000024	ISS	UniProtKB:Q64430	P	Copper-transporting ATPase 1	ATP7A|MC1|MNK	protein	taxon:9606	20080311	UniProt		
UniProtKB	Q04656	ATP7A	involved_in	GO:0006812	GO_REF:0000002	IEA	InterPro:IPR027256	P	Copper-transporting ATPase 1	ATP7A|MC1|MNK	protein	taxon:9606	20260727	InterPro		
UniProtKB	Q04656	ATP7A	involved_in	GO:0006825	PMID:11092760	IMP		P	Copper-transporting ATPase 1	ATP7A|MC1|MNK	protein	taxon:9606	20061206	UniProt		
UniProtKB	Q04656	ATP7A	involved_in	GO:0006878	GO_REF:0000033	IBA	FB:FBgn0030343|MGI:MGI:103297|MGI:MGI:99400|PANTHER:PTN008451426|UniProtKB:Q04656	P	Copper-transporting ATPase 1	ATP7A|MC1|MNK	protein	taxon:9606	20211112	GO_Central		
UniProtKB	Q04656	ATP7A	involved_in	GO:0006878	GO_REF:0000107	IEA	UniProtKB:Q64430|ensembl:ENSMUSP00000109186	P	Copper-transporting ATPase 1	ATP7A|MC1|MNK	protein	taxon:9606	20260724	Ensembl		
UniProtKB	Q04656	ATP7A	involved_in	GO:0006878	PMID:16397091	IMP		P	Copper-transporting ATPase 1	ATP7A|MC1|MNK	protein	taxon:9606	20061130	UniProt		
UniProtKB	Q04656	ATP7A	involved_in	GO:0006878	PMID:28389643	IMP		P	Copper-transporting ATPase 1	ATP7A|MC1|MNK	protein	taxon:9606	20210118	UniProt		
UniProtKB	Q04656	ATP7A	involved_in	GO:0007005	GO_REF:0000024	ISS	UniProtKB:Q64430	P	Copper-transporting ATPase 1	ATP7A|MC1|MNK	protein	taxon:9606	20080311	UniProt		
UniProtKB	Q04656	ATP7A	involved_in	GO:0007626	GO_REF:0000024	ISS	UniProtKB:Q64430	P	Copper-transporting ATPase 1	ATP7A|MC1|MNK	protein	taxon:9606	20080311	UniProt		
UniProtKB	Q04656	ATP7A	involved_in	GO:0009101	GO_REF:0000024	ISS	UniProtKB:Q64430	P	Copper-transporting ATPase 1	ATP7A|MC1|MNK	protein	taxon:9606	20080311	UniProt		
UniProtKB	Q04656	ATP7A	involved_in	GO:0010273	GO_REF:0000024	ISS	UniProtKB:Q64430	P	Copper-transporting ATPase 1	ATP7A|MC1|MNK	protein	taxon:9606	20080311	UniProt		
UniProtKB	Q04656	ATP7A	involved_in	GO:0015677	GO_REF:0000024	ISS	UniProtKB:Q64430	P	Copper-transporting ATPase 1	ATP7A|MC1|MNK	protein	taxon:9606	20080311	UniProt		
UniProtKB	Q04656	ATP7A	involved_in	GO:0015677	GO_REF:0000033	IBA	MGI:MGI:99400|PANTHER:PTN001185001	P	Copper-transporting ATPase 1	ATP7A|MC1|MNK	protein	taxon:9606	20260530	GO_Central		
UniProtKB	Q04656	ATP7A	involved_in	GO:0019430	GO_REF:0000024	ISS	UniProtKB:Q64430	P	Copper-transporting ATPase 1	ATP7A|MC1|MNK	protein	taxon:9606	20080311	UniProt		
UniProtKB	Q04656	ATP7A	involved_in	GO:0021702	GO_REF:0000024	ISS	UniProtKB:Q64430	P	Copper-transporting ATPase 1	ATP7A|MC1|MNK	protein	taxon:9606	20080311	UniProt		
UniProtKB	Q04656	ATP7A	involved_in	GO:0021860	GO_REF:0000024	ISS	UniProtKB:Q64430	P	Copper-transporting ATPase 1	ATP7A|MC1|MNK	protein	taxon:9606	20080311	UniProt		
UniProtKB	Q04656	ATP7A	involved_in	GO:0021954	GO_REF:0000024	ISS	UniProtKB:Q64430	P	Copper-transporting ATPase 1	ATP7A|MC1|MNK	protein	taxon:9606	20080311	UniProt		
UniProtKB	Q04656	ATP7A	involved_in	GO:0030198	GO_REF:0000024	ISS	UniProtKB:Q64430	P	Copper-transporting ATPase 1	ATP7A|MC1|MNK	protein	taxon:9606	20080311	UniProt		
UniProtKB	Q04656	ATP7A	involved_in	GO:0030199	GO_REF:0000024	ISS	UniProtKB:Q64430	P	Copper-transporting ATPase 1	ATP7A|MC1|MNK	protein	taxon:9606	20080311	UniProt		
UniProtKB	Q04656	ATP7A	involved_in	GO:0031069	GO_REF:0000024	ISS	UniProtKB:Q64430	P	Copper-transporting ATPase 1	ATP7A|MC1|MNK	protein	taxon:9606	20080311	UniProt		
UniProtKB	Q04656	ATP7A	involved_in	GO:0042093	GO_REF:0000024	ISS	UniProtKB:Q64430	P	Copper-transporting ATPase 1	ATP7A|MC1|MNK	protein	taxon:9606	20080311	UniProt		
UniProtKB	Q04656	ATP7A	involved_in	GO:0042414	GO_REF:0000024	ISS	UniProtKB:Q64430	P	Copper-transporting ATPase 1	ATP7A|MC1|MNK	protein	taxon:9606	20080311	UniProt		
UniProtKB	Q04656	ATP7A	involved_in	GO:0042415	GO_REF:0000024	ISS	UniProtKB:Q64430	P	Copper-transporting ATPase 1	ATP7A|MC1|MNK	protein	taxon:9606	20080311	UniProt		
UniProtKB	Q04656	ATP7A	involved_in	GO:0042417	GO_REF:0000024	ISS	UniProtKB:Q64430	P	Copper-transporting ATPase 1	ATP7A|MC1|MNK	protein	taxon:9606	20080311	UniProt		
UniProtKB	Q04656	ATP7A	involved_in	GO:0042428	GO_REF:0000024	ISS	UniProtKB:Q64430	P	Copper-transporting ATPase 1	ATP7A|MC1|MNK	protein	taxon:9606	20080311	UniProt		
UniProtKB	Q04656	ATP7A	involved_in	GO:0043473	GO_REF:0000024	ISS	UniProtKB:Q64430	P	Copper-transporting ATPase 1	ATP7A|MC1|MNK	protein	taxon:9606	20080311	UniProt		
UniProtKB	Q04656	ATP7A	involved_in	GO:0043588	GO_REF:0000024	ISS	UniProtKB:Q64430	P	Copper-transporting ATPase 1	ATP7A|MC1|MNK	protein	taxon:9606	20080311	UniProt		
UniProtKB	Q04656	ATP7A	involved_in	GO:0048023	PMID:11092760	IMP		P	Copper-transporting ATPase 1	ATP7A|MC1|MNK	protein	taxon:9606	20210112	UniProt		
UniProtKB	Q04656	ATP7A	involved_in	GO:0048251	GO_REF:0000024	ISS	UniProtKB:Q64430	P	Copper-transporting ATPase 1	ATP7A|MC1|MNK	protein	taxon:9606	20080311	UniProt		
UniProtKB	Q04656	ATP7A	involved_in	GO:0048286	GO_REF:0000024	ISS	UniProtKB:Q64430	P	Copper-transporting ATPase 1	ATP7A|MC1|MNK	protein	taxon:9606	20080311	UniProt		
UniProtKB	Q04656	ATP7A	involved_in	GO:0048812	GO_REF:0000024	ISS	UniProtKB:Q64430	P	Copper-transporting ATPase 1	ATP7A|MC1|MNK	protein	taxon:9606	20080311	UniProt		
UniProtKB	Q04656	ATP7A	involved_in	GO:0051216	GO_REF:0000024	ISS	UniProtKB:Q64430	P	Copper-transporting ATPase 1	ATP7A|MC1|MNK	protein	taxon:9606	20080311	UniProt		
UniProtKB	Q04656	ATP7A	involved_in	GO:0060003	GO_REF:0000024	ISS	UniProtKB:Q64430	P	Copper-transporting ATPase 1	ATP7A|MC1|MNK	protein	taxon:9606	20080311	UniProt		
UniProtKB	Q04656	ATP7A	involved_in	GO:0060003	GO_REF:0000033	IBA	MGI:MGI:99400|PANTHER:PTN008451426|RGD:2179|RGD:2180|UniProtKB:Q04656	P	Copper-transporting ATPase 1	ATP7A|MC1|MNK	protein	taxon:9606	20210531	GO_Central		
UniProtKB	Q04656	ATP7A	involved_in	GO:0060003	GO_REF:0000107	IEA	UniProtKB:Q64430|ensembl:ENSMUSP00000109186	P	Copper-transporting ATPase 1	ATP7A|MC1|MNK	protein	taxon:9606	20260724	Ensembl		
UniProtKB	Q04656	ATP7A	involved_in	GO:0060003	GO_REF:0000117	IEA	ARBA:ARBA00089529	P	Copper-transporting ATPase 1	ATP7A|MC1|MNK	protein	taxon:9606	20260727	UniProt		
UniProtKB	Q04656	ATP7A	involved_in	GO:0060003	PMID:10419525	IDA		P	Copper-transporting ATPase 1	ATP7A|MC1|MNK	protein	taxon:9606	20210112	UniProt		
UniProtKB	Q04656	ATP7A	involved_in	GO:2000121	PMID:10419525	IDA		P	Copper-transporting ATPase 1	ATP7A|MC1|MNK	protein	taxon:9606	20260505	UniProt		
UniProtKB	Q04656	ATP7A	is_active_in	GO:0005802	GO_REF:0000033	IBA	MGI:MGI:103297|MGI:MGI:99400|PANTHER:PTN001185001|RGD:2179|RGD:2180|UniProtKB:P35670|UniProtKB:Q04656	C	Copper-transporting ATPase 1	ATP7A|MC1|MNK	protein	taxon:9606	20241121	GO_Central		
UniProtKB	Q04656	ATP7A	is_active_in	GO:0005886	GO_REF:0000033	IBA	FB:FBgn0030343|MGI:MGI:99400|PANTHER:PTN001185001|RGD:2179|RGD:2180|UniProtKB:P35670|UniProtKB:Q04656	C	Copper-transporting ATPase 1	ATP7A|MC1|MNK	protein	taxon:9606	20240920	GO_Central		
UniProtKB	Q04656	ATP7A	is_active_in	GO:0032588	PMID:27337370	IDA		C	Copper-transporting ATPase 1	ATP7A|MC1|MNK	protein	taxon:9606	20260505	UniProt		
UniProtKB	Q04656	ATP7A	located_in	GO:0005768	GO_REF:0000117	IEA	ARBA:ARBA00028568	C	Copper-transporting ATPase 1	ATP7A|MC1|MNK	protein	taxon:9606	20260727	UniProt		
UniProtKB	Q04656	ATP7A	located_in	GO:0005770	PMID:8943055	IDA		C	Copper-transporting ATPase 1	ATP7A|MC1|MNK	protein	taxon:9606	20061129	UniProt		
UniProtKB	Q04656	ATP7A	located_in	GO:0005783	GO_REF:0000044	IEA	UniProtKB-SubCell:SL-0095	C	Copper-transporting ATPase 1	ATP7A|MC1|MNK	protein	taxon:9606	20260727	UniProt		
UniProtKB	Q04656	ATP7A	located_in	GO:0005783	PMID:9467005	EXP		C	Copper-transporting ATPase 1	ATP7A|MC1|MNK	protein	taxon:9606	20251027	UniProt		
UniProtKB	Q04656	ATP7A	located_in	GO:0005794	GO_REF:0000044	IEA	UniProtKB-SubCell:SL-0132	C	Copper-transporting ATPase 1	ATP7A|MC1|MNK	protein	taxon:9606	20260727	UniProt		
UniProtKB	Q04656	ATP7A	located_in	GO:0005794	GO_REF:0000052	IDA		C	Copper-transporting ATPase 1	ATP7A|MC1|MNK	protein	taxon:9606	20251115	HPA		
UniProtKB	Q04656	ATP7A	located_in	GO:0005794	GO_REF:0000107	IEA	UniProtKB:Q64430|ensembl:ENSMUSP00000109186	C	Copper-transporting ATPase 1	ATP7A|MC1|MNK	protein	taxon:9606	20260724	Ensembl		
UniProtKB	Q04656	ATP7A	located_in	GO:0005794	PMID:9467005	IDA		C	Copper-transporting ATPase 1	ATP7A|MC1|MNK	protein	taxon:9606	20061115	UniProt		
UniProtKB	Q04656	ATP7A	located_in	GO:0005802	GO_REF:0000107	IEA	UniProtKB:Q64430|ensembl:ENSMUSP00000109186	C	Copper-transporting ATPase 1	ATP7A|MC1|MNK	protein	taxon:9606	20260724	Ensembl		
UniProtKB	Q04656	ATP7A	located_in	GO:0005802	GO_REF:0000117	IEA	ARBA:ARBA00029112	C	Copper-transporting ATPase 1	ATP7A|MC1|MNK	protein	taxon:9606	20260727	UniProt		
UniProtKB	Q04656	ATP7A	located_in	GO:0005802	PMID:12812980	IDA		C	Copper-transporting ATPase 1	ATP7A|MC1|MNK	protein	taxon:9606	20061115	UniProt		
UniProtKB	Q04656	ATP7A	located_in	GO:0005802	PMID:8943055	IDA		C	Copper-transporting ATPase 1	ATP7A|MC1|MNK	protein	taxon:9606	20061129	UniProt		
UniProtKB	Q04656	ATP7A	located_in	GO:0005829	GO_REF:0000044	IEA	UniProtKB-SubCell:SL-0091	C	Copper-transporting ATPase 1	ATP7A|MC1|MNK	protein	taxon:9606	20260727	UniProt		
UniProtKB	Q04656	ATP7A	located_in	GO:0005886	GO_REF:0000044	IEA	UniProtKB-SubCell:SL-0039	C	Copper-transporting ATPase 1	ATP7A|MC1|MNK	protein	taxon:9606	20260727	UniProt		
UniProtKB	Q04656	ATP7A	located_in	GO:0005886	GO_REF:0000107	IEA	UniProtKB:Q64430|ensembl:ENSMUSP00000109186	C	Copper-transporting ATPase 1	ATP7A|MC1|MNK	protein	taxon:9606	20260724	Ensembl		
UniProtKB	Q04656	ATP7A	located_in	GO:0005886	GO_REF:0000117	IEA	ARBA:ARBA00027801	C	Copper-transporting ATPase 1	ATP7A|MC1|MNK	protein	taxon:9606	20260727	UniProt		
UniProtKB	Q04656	ATP7A	located_in	GO:0005886	PMID:10484781	EXP		C	Copper-transporting ATPase 1	ATP7A|MC1|MNK	protein	taxon:9606	20251027	UniProt		
UniProtKB	Q04656	ATP7A	located_in	GO:0005886	PMID:12812980	IDA		C	Copper-transporting ATPase 1	ATP7A|MC1|MNK	protein	taxon:9606	20061115	UniProt		
UniProtKB	Q04656	ATP7A	located_in	GO:0005886	PMID:28389643	EXP		C	Copper-transporting ATPase 1	ATP7A|MC1|MNK	protein	taxon:9606	20251027	UniProt		
UniProtKB	Q04656	ATP7A	located_in	GO:0005886	PMID:9147644	EXP		C	Copper-transporting ATPase 1	ATP7A|MC1|MNK	protein	taxon:9606	20251027	UniProt		
UniProtKB	Q04656	ATP7A	located_in	GO:0005886	Reactome:R-HSA-936802	TAS		C	Copper-transporting ATPase 1	ATP7A|MC1|MNK	protein	taxon:9606	20130516	Reactome		
UniProtKB	Q04656	ATP7A	located_in	GO:0014069	GO_REF:0000024	ISS	UniProtKB:P70705	C	Copper-transporting ATPase 1	ATP7A|MC1|MNK	protein	taxon:9606	20251027	UniProt		
UniProtKB	Q04656	ATP7A	located_in	GO:0014069	GO_REF:0000044	IEA	UniProtKB-SubCell:SL-0297	C	Copper-transporting ATPase 1	ATP7A|MC1|MNK	protein	taxon:9606	20260727	UniProt		
UniProtKB	Q04656	ATP7A	located_in	GO:0016020	GO_REF:0000002	IEA	InterPro:IPR001757|InterPro:IPR027256	C	Copper-transporting ATPase 1	ATP7A|MC1|MNK	protein	taxon:9606	20260727	InterPro		
UniProtKB	Q04656	ATP7A	located_in	GO:0016020	GO_REF:0000107	IEA	UniProtKB:Q64430|ensembl:ENSMUSP00000109186	C	Copper-transporting ATPase 1	ATP7A|MC1|MNK	protein	taxon:9606	20260724	Ensembl		
UniProtKB	Q04656	ATP7A	located_in	GO:0016020	PMID:19946888	HDA		C	Copper-transporting ATPase 1	ATP7A|MC1|MNK	protein	taxon:9606	20140627	UniProt		
UniProtKB	Q04656	ATP7A	located_in	GO:0016323	PMID:16397091	IDA		C	Copper-transporting ATPase 1	ATP7A|MC1|MNK	protein	taxon:9606	20061130	UniProt		
UniProtKB	Q04656	ATP7A	located_in	GO:0030140	PMID:9817923	IMP		C	Copper-transporting ATPase 1	ATP7A|MC1|MNK	protein	taxon:9606	20050719	HGNC-UCL		
UniProtKB	Q04656	ATP7A	located_in	GO:0030424	GO_REF:0000024	ISS	UniProtKB:P70705	C	Copper-transporting ATPase 1	ATP7A|MC1|MNK	protein	taxon:9606	20210118	UniProt		
UniProtKB	Q04656	ATP7A	located_in	GO:0030424	GO_REF:0000044	IEA	UniProtKB-SubCell:SL-0279	C	Copper-transporting ATPase 1	ATP7A|MC1|MNK	protein	taxon:9606	20260727	UniProt		
UniProtKB	Q04656	ATP7A	located_in	GO:0030425	GO_REF:0000024	ISS	UniProtKB:P70705	C	Copper-transporting ATPase 1	ATP7A|MC1|MNK	protein	taxon:9606	20210118	UniProt		
UniProtKB	Q04656	ATP7A	located_in	GO:0030425	GO_REF:0000044	IEA	UniProtKB-SubCell:SL-0283	C	Copper-transporting ATPase 1	ATP7A|MC1|MNK	protein	taxon:9606	20260727	UniProt		
UniProtKB	Q04656	ATP7A	located_in	GO:0030670	Reactome:R-HSA-6803545	TAS		C	Copper-transporting ATPase 1	ATP7A|MC1|MNK	protein	taxon:9606	20160716	Reactome		
UniProtKB	Q04656	ATP7A	located_in	GO:0031410	GO_REF:0000107	IEA	UniProtKB:Q64430|ensembl:ENSMUSP00000109186	C	Copper-transporting ATPase 1	ATP7A|MC1|MNK	protein	taxon:9606	20260724	Ensembl		
UniProtKB	Q04656	ATP7A	located_in	GO:0031901	GO_REF:0000024	ISS	UniProtKB:Q64430	C	Copper-transporting ATPase 1	ATP7A|MC1|MNK	protein	taxon:9606	20210118	UniProt		
UniProtKB	Q04656	ATP7A	located_in	GO:0031901	GO_REF:0000024	ISS	UniProtKB:Q64430	C	Copper-transporting ATPase 1	ATP7A|MC1|MNK	protein	taxon:9606	20251027	UniProt		
UniProtKB	Q04656	ATP7A	located_in	GO:0031901	GO_REF:0000044	IEA	UniProtKB-SubCell:SL-0093	C	Copper-transporting ATPase 1	ATP7A|MC1|MNK	protein	taxon:9606	20260727	UniProt		
UniProtKB	Q04656	ATP7A	located_in	GO:0031901	GO_REF:0000107	IEA	UniProtKB:Q64430|ensembl:ENSMUSP00000109186	C	Copper-transporting ATPase 1	ATP7A|MC1|MNK	protein	taxon:9606	20260724	Ensembl		
UniProtKB	Q04656	ATP7A	located_in	GO:0032588	GO_REF:0000024	ISS	UniProtKB:Q64430	C	Copper-transporting ATPase 1	ATP7A|MC1|MNK	protein	taxon:9606	20210118	UniProt		
UniProtKB	Q04656	ATP7A	located_in	GO:0032588	GO_REF:0000107	IEA	UniProtKB:Q64430|ensembl:ENSMUSP00000109186	C	Copper-transporting ATPase 1	ATP7A|MC1|MNK	protein	taxon:9606	20260724	Ensembl		
UniProtKB	Q04656	ATP7A	located_in	GO:0033162	GO_REF:0000024	ISS	UniProtKB:Q64430	C	Copper-transporting ATPase 1	ATP7A|MC1|MNK	protein	taxon:9606	20210118	UniProt		
UniProtKB	Q04656	ATP7A	located_in	GO:0033162	GO_REF:0000024	ISS	UniProtKB:Q64430	C	Copper-transporting ATPase 1	ATP7A|MC1|MNK	protein	taxon:9606	20251027	UniProt		
UniProtKB	Q04656	ATP7A	located_in	GO:0033162	GO_REF:0000044	IEA	UniProtKB-SubCell:SL-0160	C	Copper-transporting ATPase 1	ATP7A|MC1|MNK	protein	taxon:9606	20260727	UniProt		
UniProtKB	Q04656	ATP7A	located_in	GO:0033162	GO_REF:0000107	IEA	UniProtKB:Q64430|ensembl:ENSMUSP00000109186	C	Copper-transporting ATPase 1	ATP7A|MC1|MNK	protein	taxon:9606	20260724	Ensembl		
UniProtKB	Q04656	ATP7A	located_in	GO:0043005	GO_REF:0000024	ISS	UniProtKB:Q64430	C	Copper-transporting ATPase 1	ATP7A|MC1|MNK	protein	taxon:9606	20080311	UniProt		
UniProtKB	Q04656	ATP7A	located_in	GO:0043005	GO_REF:0000107	IEA	UniProtKB:Q64430|ensembl:ENSMUSP00000109186	C	Copper-transporting ATPase 1	ATP7A|MC1|MNK	protein	taxon:9606	20260724	Ensembl		
UniProtKB	Q04656	ATP7A	located_in	GO:0043025	GO_REF:0000024	ISS	UniProtKB:Q64430	C	Copper-transporting ATPase 1	ATP7A|MC1|MNK	protein	taxon:9606	20080311	UniProt		
UniProtKB	Q04656	ATP7A	located_in	GO:0043025	GO_REF:0000107	IEA	UniProtKB:Q64430|ensembl:ENSMUSP00000109186	C	Copper-transporting ATPase 1	ATP7A|MC1|MNK	protein	taxon:9606	20260724	Ensembl		
UniProtKB	Q04656	ATP7A	located_in	GO:0048471	PMID:10567439	IDA		C	Copper-transporting ATPase 1	ATP7A|MC1|MNK	protein	taxon:9606	20061130	UniProt		
UniProtKB	Q04656	ATP7A	located_in	GO:0048471	PMID:16397091	IDA		C	Copper-transporting ATPase 1	ATP7A|MC1|MNK	protein	taxon:9606	20061130	UniProt		
UniProtKB	Q04656	ATP7A	located_in	GO:0048471	PMID:8943055	IDA		C	Copper-transporting ATPase 1	ATP7A|MC1|MNK	protein	taxon:9606	20061129	UniProt		
UniProtKB	Q04671	OCA2	enables	GO:0005254	PMID:25513726	IDA		F	P protein	OCA2|D15S12|P	protein	taxon:9606	20240206	UniProt	occurs_in(GO:0042470)	
UniProtKB	Q04671	OCA2	enables	GO:0005515	PMID:19116314	IPI	UniProtKB:O43747	F	P protein	OCA2|D15S12|P	protein	taxon:9606	20110121	UniProt		
UniProtKB	Q04671	OCA2	enables	GO:0005515	PMID:19116314	IPI	UniProtKB:O95782	F	P protein	OCA2|D15S12|P	protein	taxon:9606	20110121	UniProt		
UniProtKB	Q04671	OCA2	enables	GO:0005515	PMID:19116314	IPI	UniProtKB:Q9Y2T2	F	P protein	OCA2|D15S12|P	protein	taxon:9606	20110121	UniProt		
UniProtKB	Q04671	OCA2	enables	GO:0044877	GO_REF:0000107	IEA	UniProtKB:Q62052|ensembl:ENSMUSP00000032633	F	P protein	OCA2|D15S12|P	protein	taxon:9606	20260724	Ensembl		
UniProtKB	Q04671	OCA2	involved_in	GO:0006583	PMID:25513726	IDA		P	P protein	OCA2|D15S12|P	protein	taxon:9606	20220728	UniProt		
UniProtKB	Q04671	OCA2	involved_in	GO:0006583	PMID:32966160	IDA		P	P protein	OCA2|D15S12|P	protein	taxon:9606	20220727	UniProt	occurs_in(GO:0042470)	
UniProtKB	Q04671	OCA2	involved_in	GO:0030318	GO_REF:0000033	IBA	MGI:MGI:97454|PANTHER:PTN002882931|ZFIN:ZDB-GENE-070718-4	P	P protein	OCA2|D15S12|P	protein	taxon:9606	20240920	GO_Central		
UniProtKB	Q04671	OCA2	involved_in	GO:0035646	GO_REF:0000107	IEA	UniProtKB:Q62052|ensembl:ENSMUSP00000032633	P	P protein	OCA2|D15S12|P	protein	taxon:9606	20260724	Ensembl		
UniProtKB	Q04671	OCA2	involved_in	GO:0035752	PMID:25513726	IDA		P	P protein	OCA2|D15S12|P	protein	taxon:9606	20220728	UniProt	occurs_in(GO:0042470)	
UniProtKB	Q04671	OCA2	involved_in	GO:0035752	PMID:32966160	IDA		P	P protein	OCA2|D15S12|P	protein	taxon:9606	20220727	UniProt	occurs_in(GO:0042470)	
UniProtKB	Q04671	OCA2	involved_in	GO:0042438	GO_REF:0000033	IBA	MGI:MGI:97454|PANTHER:PTN002882931|UniProtKB:Q04671|ZFIN:ZDB-GENE-070718-4	P	P protein	OCA2|D15S12|P	protein	taxon:9606	20240920	GO_Central		
UniProtKB	Q04671	OCA2	involved_in	GO:0055085	GO_REF:0000002	IEA	InterPro:IPR004680	P	P protein	OCA2|D15S12|P	protein	taxon:9606	20260727	InterPro		
UniProtKB	Q04671	OCA2	involved_in	GO:1902476	GO_REF:0000108	IEA	GO:0005254	P	P protein	OCA2|D15S12|P	protein	taxon:9606	20260727	GOC		
UniProtKB	Q04671	OCA2	is_active_in	GO:0009986	GO_REF:0000107	IEA	UniProtKB:Q62052|ensembl:ENSMUSP00000032633	C	P protein	OCA2|D15S12|P	protein	taxon:9606	20260724	Ensembl		
UniProtKB	Q04671	OCA2	is_active_in	GO:0033162	GO_REF:0000033	IBA	PANTHER:PTN002882931|UniProtKB:Q04671	C	P protein	OCA2|D15S12|P	protein	taxon:9606	20210623	GO_Central		
UniProtKB	Q04671	OCA2	is_active_in	GO:0042470	GO_REF:0000107	IEA	UniProtKB:Q62052|ensembl:ENSMUSP00000032633	C	P protein	OCA2|D15S12|P	protein	taxon:9606	20260724	Ensembl		
UniProtKB	Q04671	OCA2	located_in	GO:0005765	PMID:19116314	IDA		C	P protein	OCA2|D15S12|P	protein	taxon:9606	20110121	UniProt		
UniProtKB	Q04671	OCA2	located_in	GO:0005789	PMID:19116314	IDA		C	P protein	OCA2|D15S12|P	protein	taxon:9606	20110121	UniProt		
UniProtKB	Q04671	OCA2	located_in	GO:0010008	PMID:19116314	IDA		C	P protein	OCA2|D15S12|P	protein	taxon:9606	20110121	UniProt		
UniProtKB	Q04671	OCA2	located_in	GO:0016020	GO_REF:0000002	IEA	InterPro:IPR004680	C	P protein	OCA2|D15S12|P	protein	taxon:9606	20260727	InterPro		
UniProtKB	Q04671	OCA2	located_in	GO:0033162	GO_REF:0000044	IEA	UniProtKB-SubCell:SL-0160	C	P protein	OCA2|D15S12|P	protein	taxon:9606	20260727	UniProt		
UniProtKB	Q04671	OCA2	located_in	GO:0033162	PMID:19116314	IDA		C	P protein	OCA2|D15S12|P	protein	taxon:9606	20110121	UniProt		
UniProtKB	Q04671	OCA2	located_in	GO:0033162	PMID:25513726	EXP		C	P protein	OCA2|D15S12|P	protein	taxon:9606	20250406	UniProt		
UniProtKB	Q04671	OCA2	located_in	GO:0033162	PMID:7601462	EXP		C	P protein	OCA2|D15S12|P	protein	taxon:9606	20250406	UniProt		
UniProtKB	Q04695	KRT17	enables	GO:0005198	GO_REF:0000002	IEA	InterPro:IPR002957	F	Keratin, type I cytoskeletal 17	KRT17	protein	taxon:9606	20260727	InterPro		
UniProtKB	Q04695	KRT17	enables	GO:0005515	PMID:16189514	IPI	UniProtKB:Q15834	F	Keratin, type I cytoskeletal 17	KRT17	protein	taxon:9606	20260725	IntAct		
UniProtKB	Q04695	KRT17	enables	GO:0005515	PMID:17906640	IPI	UniProtKB:P26641	F	Keratin, type I cytoskeletal 17	KRT17	protein	taxon:9606	20260725	IntAct		
UniProtKB	Q04695	KRT17	enables	GO:0005515	PMID:25416956	IPI	UniProtKB:Q86WT6	F	Keratin, type I cytoskeletal 17	KRT17	protein	taxon:9606	20260725	IntAct		
UniProtKB	Q04695	KRT17	enables	GO:0005519	GO_REF:0000107	IEA	UniProtKB:Q9QWL7|ensembl:ENSMUSP00000079699	F	Keratin, type I cytoskeletal 17	KRT17	protein	taxon:9606	20260724	Ensembl		
UniProtKB	Q04695	KRT17	enables	GO:0030280	GO_REF:0000033	IBA	MGI:MGI:109364|PANTHER:PTN002757528|UniProtKB:P13645	F	Keratin, type I cytoskeletal 17	KRT17	protein	taxon:9606	20250327	GO_Central		
UniProtKB	Q04695	KRT17	involved_in	GO:0002009	GO_REF:0000033	IBA	MGI:MGI:1339999|MGI:MGI:1918060|MGI:MGI:96687|MGI:MGI:96690|MGI:MGI:96691|PANTHER:PTN002757528|UniProtKB:Q99456	P	Keratin, type I cytoskeletal 17	KRT17	protein	taxon:9606	20250327	GO_Central		
UniProtKB	Q04695	KRT17	involved_in	GO:0030307	GO_REF:0000107	IEA	UniProtKB:Q9QWL7|ensembl:ENSMUSP00000079699	P	Keratin, type I cytoskeletal 17	KRT17	protein	taxon:9606	20260724	Ensembl		
UniProtKB	Q04695	KRT17	involved_in	GO:0030855	GO_REF:0000033	IBA	MGI:MGI:96685|MGI:MGI:96688|MGI:MGI:96690|MGI:MGI:96691|PANTHER:PTN008383948|RGD:1307463|UniProtKB:P13645|UniProtKB:Q6PVZ1	P	Keratin, type I cytoskeletal 17	KRT17	protein	taxon:9606	20250903	GO_Central		
UniProtKB	Q04695	KRT17	involved_in	GO:0031069	GO_REF:0000024	ISS	UniProtKB:Q9QWL7	P	Keratin, type I cytoskeletal 17	KRT17	protein	taxon:9606	20141216	UniProt		
UniProtKB	Q04695	KRT17	involved_in	GO:0031069	GO_REF:0000107	IEA	UniProtKB:Q9QWL7|ensembl:ENSMUSP00000079699	P	Keratin, type I cytoskeletal 17	KRT17	protein	taxon:9606	20260724	Ensembl		
UniProtKB	Q04695	KRT17	involved_in	GO:0045109	GO_REF:0000033	IBA	MGI:MGI:1914059|MGI:MGI:1918060|MGI:MGI:96685|MGI:MGI:96691|PANTHER:PTN008383948|UniProtKB:P02533|UniProtKB:P35527|UniProtKB:P35900	P	Keratin, type I cytoskeletal 17	KRT17	protein	taxon:9606	20221008	GO_Central		
UniProtKB	Q04695	KRT17	involved_in	GO:0045110	GO_REF:0000107	IEA	UniProtKB:Q9QWL7|ensembl:ENSMUSP00000079699	P	Keratin, type I cytoskeletal 17	KRT17	protein	taxon:9606	20260724	Ensembl		
UniProtKB	Q04695	KRT17	involved_in	GO:0045727	GO_REF:0000107	IEA	UniProtKB:Q9QWL7|ensembl:ENSMUSP00000079699	P	Keratin, type I cytoskeletal 17	KRT17	protein	taxon:9606	20260724	Ensembl		
UniProtKB	Q04695	KRT17	involved_in	GO:0051798	GO_REF:0000107	IEA	UniProtKB:Q9QWL7|ensembl:ENSMUSP00000079699	P	Keratin, type I cytoskeletal 17	KRT17	protein	taxon:9606	20260724	Ensembl		
UniProtKB	Q04695	KRT17	is_active_in	GO:0001533	GO_REF:0000107	IEA	UniProtKB:Q9QWL7|ensembl:ENSMUSP00000079699	C	Keratin, type I cytoskeletal 17	KRT17	protein	taxon:9606	20260724	Ensembl		
UniProtKB	Q04695	KRT17	is_active_in	GO:0005856	GO_REF:0000033	IBA	MGI:MGI:109364|MGI:MGI:1333828|MGI:MGI:96685|MGI:MGI:96688|MGI:MGI:96690|MGI:MGI:96692|MGI:MGI:96693|PANTHER:PTN001905729|RGD:1307463|RGD:619935|RGD:628785|UniProtKB:O76013|UniProtKB:P02533|UniProtKB:P05783|UniProtKB:P08727|UniProtKB:P08779|UniProtKB:P13645|UniProtKB:P13646|UniProtKB:P19012|UniProtKB:Q04695|UniProtKB:Q6PVZ1|UniProtKB:Q7Z3Z0	C	Keratin, type I cytoskeletal 17	KRT17	protein	taxon:9606	20260601	GO_Central		
UniProtKB	Q04695	KRT17	is_active_in	GO:0045095	GO_REF:0000033	IBA	MGI:MGI:96685|MGI:MGI:96688|PANTHER:PTN002757528|RGD:1307463|RGD:628785|UniProtKB:O76013|UniProtKB:P02533|UniProtKB:P13645|UniProtKB:P13646|UniProtKB:P19012|UniProtKB:Q6PVZ1|UniProtKB:Q7Z3Z0	C	Keratin, type I cytoskeletal 17	KRT17	protein	taxon:9606	20260601	GO_Central		
UniProtKB	Q04695	KRT17	located_in	GO:0005737	GO_REF:0000024	ISS	UniProtKB:Q9QWL7	C	Keratin, type I cytoskeletal 17	KRT17	protein	taxon:9606	20251027	UniProt		
UniProtKB	Q04695	KRT17	located_in	GO:0005737	GO_REF:0000044	IEA	UniProtKB-SubCell:SL-0086	C	Keratin, type I cytoskeletal 17	KRT17	protein	taxon:9606	20260727	UniProt		
UniProtKB	Q04695	KRT17	located_in	GO:0005737	GO_REF:0000107	IEA	UniProtKB:Q9QWL7|ensembl:ENSMUSP00000079699	C	Keratin, type I cytoskeletal 17	KRT17	protein	taxon:9606	20260724	Ensembl		
UniProtKB	Q04695	KRT17	located_in	GO:0005829	GO_REF:0000117	IEA	ARBA:ARBA00029243	C	Keratin, type I cytoskeletal 17	KRT17	protein	taxon:9606	20260727	UniProt		
UniProtKB	Q04695	KRT17	located_in	GO:0005829	Reactome:R-HSA-6805546	TAS		C	Keratin, type I cytoskeletal 17	KRT17	protein	taxon:9606	20160716	Reactome		
UniProtKB	Q04695	KRT17	located_in	GO:0005829	Reactome:R-HSA-6805573	TAS		C	Keratin, type I cytoskeletal 17	KRT17	protein	taxon:9606	20160716	Reactome		
UniProtKB	Q04695	KRT17	located_in	GO:0005829	Reactome:R-HSA-6806610	TAS		C	Keratin, type I cytoskeletal 17	KRT17	protein	taxon:9606	20160716	Reactome		
UniProtKB	Q04695	KRT17	located_in	GO:0005829	Reactome:R-HSA-6806613	TAS		C	Keratin, type I cytoskeletal 17	KRT17	protein	taxon:9606	20160716	Reactome		
UniProtKB	Q04695	KRT17	located_in	GO:0005829	Reactome:R-HSA-6806629	TAS		C	Keratin, type I cytoskeletal 17	KRT17	protein	taxon:9606	20160716	Reactome		
UniProtKB	Q04695	KRT17	located_in	GO:0005829	Reactome:R-HSA-6809393	TAS		C	Keratin, type I cytoskeletal 17	KRT17	protein	taxon:9606	20160716	Reactome		
UniProtKB	Q04695	KRT17	located_in	GO:0005829	Reactome:R-HSA-6809663	TAS		C	Keratin, type I cytoskeletal 17	KRT17	protein	taxon:9606	20160716	Reactome		
UniProtKB	Q04695	KRT17	located_in	GO:0005829	Reactome:R-HSA-6810357	TAS		C	Keratin, type I cytoskeletal 17	KRT17	protein	taxon:9606	20160716	Reactome		
UniProtKB	Q04695	KRT17	located_in	GO:0005829	Reactome:R-HSA-6810937	TAS		C	Keratin, type I cytoskeletal 17	KRT17	protein	taxon:9606	20160716	Reactome		
UniProtKB	Q04695	KRT17	located_in	GO:0005829	Reactome:R-HSA-6811539	TAS		C	Keratin, type I cytoskeletal 17	KRT17	protein	taxon:9606	20160716	Reactome		
UniProtKB	Q04695	KRT17	located_in	GO:0005829	Reactome:R-HSA-6814298	TAS		C	Keratin, type I cytoskeletal 17	KRT17	protein	taxon:9606	20160716	Reactome		
UniProtKB	Q04695	KRT17	located_in	GO:0005829	Reactome:R-HSA-6814387	TAS		C	Keratin, type I cytoskeletal 17	KRT17	protein	taxon:9606	20160716	Reactome		
UniProtKB	Q04695	KRT17	located_in	GO:0005829	Reactome:R-HSA-6814734	TAS		C	Keratin, type I cytoskeletal 17	KRT17	protein	taxon:9606	20160716	Reactome		
UniProtKB	Q04695	KRT17	located_in	GO:0005829	Reactome:R-HSA-6814764	TAS		C	Keratin, type I cytoskeletal 17	KRT17	protein	taxon:9606	20160716	Reactome		
UniProtKB	Q04695	KRT17	located_in	GO:0005829	Reactome:R-HSA-8942224	TAS		C	Keratin, type I cytoskeletal 17	KRT17	protein	taxon:9606	20160716	Reactome		
UniProtKB	Q04695	KRT17	located_in	GO:0045111	GO_REF:0000052	IDA		C	Keratin, type I cytoskeletal 17	KRT17	protein	taxon:9606	20251115	HPA		
UniProtKB	Q04695	KRT17	located_in	GO:0071944	GO_REF:0000107	IEA	UniProtKB:Q9QWL7|ensembl:ENSMUSP00000079699	C	Keratin, type I cytoskeletal 17	KRT17	protein	taxon:9606	20260724	Ensembl		
UniProtKB	Q04721	NOTCH2	enables	GO:0003713	PMID:18239137	IDA		F	Neurogenic locus notch homolog protein 2	NOTCH2	protein	taxon:9606	20250406	BHF-UCL	has_input(UniProtKB:Q9Y5J3)	
UniProtKB	Q04721	NOTCH2	enables	GO:0005509	GO_REF:0000002	IEA	InterPro:IPR001881|InterPro:IPR018097	F	Neurogenic locus notch homolog protein 2	NOTCH2	protein	taxon:9606	20260727	InterPro		
UniProtKB	Q04721	NOTCH2	enables	GO:0005515	PMID:10079256	IPI	UniProtKB:O00548	F	Neurogenic locus notch homolog protein 2	NOTCH2	protein	taxon:9606	20090317	UniProt		
UniProtKB	Q04721	NOTCH2	enables	GO:0005515	PMID:11101851	IPI	UniProtKB:Q92585	F	Neurogenic locus notch homolog protein 2	NOTCH2	protein	taxon:9606	20091012	UniProt		
UniProtKB	Q04721	NOTCH2	enables	GO:0005515	PMID:11823422	IPI	UniProtKB:O00548	F	Neurogenic locus notch homolog protein 2	NOTCH2	protein	taxon:9606	20090317	UniProt		
UniProtKB	Q04721	NOTCH2	enables	GO:0005515	PMID:18469519	IPI	UniProtKB:P21741	F	Neurogenic locus notch homolog protein 2	NOTCH2	protein	taxon:9606	20190321	UniProt		
UniProtKB	Q04721	NOTCH2	enables	GO:0005515	PMID:25985737	IPI	UniProtKB:Q9NR00	F	Neurogenic locus notch homolog protein 2	NOTCH2	protein	taxon:9606	20150625	UniProt		
UniProtKB	Q04721	NOTCH2	enables	GO:0005515	PMID:29149593	IPI	UniProtKB:P62877,UniProtKB:P63208,UniProtKB:Q13616,UniProtKB:Q969H0	F	Neurogenic locus notch homolog protein 2	NOTCH2	protein	taxon:9606	20180202	UniProt		
UniProtKB	Q04721	NOTCH2	enables	GO:0005515	PMID:29329397	IPI	UniProtKB:Q9UPX6	F	Neurogenic locus notch homolog protein 2	NOTCH2	protein	taxon:9606	20180607	UniProt		
UniProtKB	Q04721	NOTCH2	enables	GO:0005515	PMID:29856954	IPI	UniProtKB:P0DPK3	F	Neurogenic locus notch homolog protein 2	NOTCH2	protein	taxon:9606	20180710	UniProt		
UniProtKB	Q04721	NOTCH2	enables	GO:0005515	PMID:29856954	IPI	UniProtKB:P0DPK4	F	Neurogenic locus notch homolog protein 2	NOTCH2	protein	taxon:9606	20180710	UniProt		
UniProtKB	Q04721	NOTCH2	enables	GO:0005515	PMID:29856954	IPI	UniProtKB:Q7Z3S9	F	Neurogenic locus notch homolog protein 2	NOTCH2	protein	taxon:9606	20180710	UniProt		
UniProtKB	Q04721	NOTCH2	enables	GO:0005515	PMID:32954300	IPI	UniProtKB:P59773	F	Neurogenic locus notch homolog protein 2	NOTCH2	protein	taxon:9606	20221128	UniProt		
UniProtKB	Q04721	NOTCH2	enables	GO:0005515	PMID:35512704	IPI	UniProtKB:Q13485	F	Neurogenic locus notch homolog protein 2	NOTCH2	protein	taxon:9606	20260725	IntAct		
UniProtKB	Q04721	NOTCH2	enables	GO:0019899	GO_REF:0000107	IEA	UniProtKB:O35516|ensembl:ENSMUSP00000078741	F	Neurogenic locus notch homolog protein 2	NOTCH2	protein	taxon:9606	20260724	Ensembl		
UniProtKB	Q04721	NOTCH2	enables	GO:0038023	GO_REF:0000002	IEA	InterPro:IPR022336	F	Neurogenic locus notch homolog protein 2	NOTCH2	protein	taxon:9606	20260727	InterPro		
UniProtKB	Q04721	NOTCH2	enables	GO:0038023	PMID:9244302	NAS		F	Neurogenic locus notch homolog protein 2	NOTCH2	protein	taxon:9606	20031121	UniProt		
UniProtKB	Q04721	NOTCH2	enables	GO:0051059	GO_REF:0000107	IEA	UniProtKB:O35516|ensembl:ENSMUSP00000078741	F	Neurogenic locus notch homolog protein 2	NOTCH2	protein	taxon:9606	20260724	Ensembl		
UniProtKB	Q04721	NOTCH2	involved_in	GO:0001709	GO_REF:0000117	IEA	ARBA:ARBA00089614	P	Neurogenic locus notch homolog protein 2	NOTCH2	protein	taxon:9606	20260727	UniProt		
UniProtKB	Q04721	NOTCH2	involved_in	GO:0001709	PMID:9244302	TAS		P	Neurogenic locus notch homolog protein 2	NOTCH2	protein	taxon:9606	20031121	UniProt		
UniProtKB	Q04721	NOTCH2	involved_in	GO:0001947	GO_REF:0000107	IEA	UniProtKB:O35516|ensembl:ENSMUSP00000078741	P	Neurogenic locus notch homolog protein 2	NOTCH2	protein	taxon:9606	20260724	Ensembl		
UniProtKB	Q04721	NOTCH2	involved_in	GO:0002315	GO_REF:0000024	ISS	UniProtKB:O35516	P	Neurogenic locus notch homolog protein 2	NOTCH2	protein	taxon:9606	20150928	UniProt		
UniProtKB	Q04721	NOTCH2	involved_in	GO:0002315	GO_REF:0000107	IEA	UniProtKB:O35516|ensembl:ENSMUSP00000078741	P	Neurogenic locus notch homolog protein 2	NOTCH2	protein	taxon:9606	20260724	Ensembl		
UniProtKB	Q04721	NOTCH2	involved_in	GO:0003162	PMID:26786210	NAS		P	Neurogenic locus notch homolog protein 2	NOTCH2	protein	taxon:9606	20210211	BHF-UCL		
UniProtKB	Q04721	NOTCH2	involved_in	GO:0003184	GO_REF:0000117	IEA	ARBA:ARBA00088476	P	Neurogenic locus notch homolog protein 2	NOTCH2	protein	taxon:9606	20260727	UniProt		
UniProtKB	Q04721	NOTCH2	involved_in	GO:0003184	PMID:16773578	IMP		P	Neurogenic locus notch homolog protein 2	NOTCH2	protein	taxon:9606	20120806	BHF-UCL		
UniProtKB	Q04721	NOTCH2	involved_in	GO:0006355	GO_REF:0000002	IEA	InterPro:IPR022336	P	Neurogenic locus notch homolog protein 2	NOTCH2	protein	taxon:9606	20260727	InterPro		
UniProtKB	Q04721	NOTCH2	involved_in	GO:0006915	GO_REF:0000002	IEA	InterPro:IPR022336	P	Neurogenic locus notch homolog protein 2	NOTCH2	protein	taxon:9606	20260727	InterPro		
UniProtKB	Q04721	NOTCH2	involved_in	GO:0006915	PMID:12531696	TAS		P	Neurogenic locus notch homolog protein 2	NOTCH2	protein	taxon:9606	20031121	UniProt		
UniProtKB	Q04721	NOTCH2	involved_in	GO:0007219	GO_REF:0000002	IEA	InterPro:IPR008297|InterPro:IPR011656|InterPro:IPR022336	P	Neurogenic locus notch homolog protein 2	NOTCH2	protein	taxon:9606	20260727	InterPro		
UniProtKB	Q04721	NOTCH2	involved_in	GO:0007219	GO_REF:0000033	IBA	MGI:MGI:97363|MGI:MGI:99460|PANTHER:PTN001933897|RGD:620761|UniProtKB:P46531|UniProtKB:Q04721|UniProtKB:Q9UM47|Xenbase:XB-GENE-479318	P	Neurogenic locus notch homolog protein 2	NOTCH2	protein	taxon:9606	20251220	GO_Central		
UniProtKB	Q04721	NOTCH2	involved_in	GO:0007219	GO_REF:0000117	IEA	ARBA:ARBA00028179	P	Neurogenic locus notch homolog protein 2	NOTCH2	protein	taxon:9606	20260727	UniProt		
UniProtKB	Q04721	NOTCH2	involved_in	GO:0007219	PMID:11306509	IDA		P	Neurogenic locus notch homolog protein 2	NOTCH2	protein	taxon:9606	20210805	UniProt	part_of(GO:0071228)	
UniProtKB	Q04721	NOTCH2	involved_in	GO:0007219	PMID:16773578	IMP		P	Neurogenic locus notch homolog protein 2	NOTCH2	protein	taxon:9606	20230731	BHF-UCL	part_of(GO:0003184)|part_of(GO:0060413)	
UniProtKB	Q04721	NOTCH2	involved_in	GO:0007219	PMID:25985737	IDA		P	Neurogenic locus notch homolog protein 2	NOTCH2	protein	taxon:9606	20150625	UniProt		
UniProtKB	Q04721	NOTCH2	involved_in	GO:0007399	PMID:12760378	NAS		P	Neurogenic locus notch homolog protein 2	NOTCH2	protein	taxon:9606	20031121	UniProt		
UniProtKB	Q04721	NOTCH2	involved_in	GO:0007411	GO_REF:0000033	IBA	FB:FBgn0264089|MGI:MGI:1315202|MGI:MGI:1315203|MGI:MGI:1315205|PANTHER:PTN002911625|UniProtKB:O75093|UniProtKB:O75094|UniProtKB:O94813|WB:WBGene00004854|ZFIN:ZDB-GENE-010306-3|ZFIN:ZDB-GENE-040310-1	P	Neurogenic locus notch homolog protein 2	NOTCH2	protein	taxon:9606	20200401	GO_Central		
UniProtKB	Q04721	NOTCH2	involved_in	GO:0008284	GO_REF:0000117	IEA	ARBA:ARBA00027538	P	Neurogenic locus notch homolog protein 2	NOTCH2	protein	taxon:9606	20260727	UniProt		
UniProtKB	Q04721	NOTCH2	involved_in	GO:0009887	PMID:12531696	IEP		P	Neurogenic locus notch homolog protein 2	NOTCH2	protein	taxon:9606	20031121	UniProt		
UniProtKB	Q04721	NOTCH2	involved_in	GO:0010629	PMID:11306509	IDA		P	Neurogenic locus notch homolog protein 2	NOTCH2	protein	taxon:9606	20210805	UniProt	has_input(UniProtKB:P50553),part_of(GO:0071228)	
UniProtKB	Q04721	NOTCH2	involved_in	GO:0010838	PMID:18469519	IDA		P	Neurogenic locus notch homolog protein 2	NOTCH2	protein	taxon:9606	20190321	UniProt		
UniProtKB	Q04721	NOTCH2	involved_in	GO:0030097	GO_REF:0000117	IEA	ARBA:ARBA00028409	P	Neurogenic locus notch homolog protein 2	NOTCH2	protein	taxon:9606	20260727	UniProt		
UniProtKB	Q04721	NOTCH2	involved_in	GO:0030097	PMID:1303260	TAS		P	Neurogenic locus notch homolog protein 2	NOTCH2	protein	taxon:9606	20031121	UniProt		
UniProtKB	Q04721	NOTCH2	involved_in	GO:0030154	GO_REF:0000002	IEA	InterPro:IPR008297|InterPro:IPR010660|InterPro:IPR011656	P	Neurogenic locus notch homolog protein 2	NOTCH2	protein	taxon:9606	20260727	InterPro		
UniProtKB	Q04721	NOTCH2	involved_in	GO:0035556	PMID:18469519	IDA		P	Neurogenic locus notch homolog protein 2	NOTCH2	protein	taxon:9606	20230313	UniProt		
UniProtKB	Q04721	NOTCH2	involved_in	GO:0042060	GO_REF:0000107	IEA	UniProtKB:O35516|ensembl:ENSMUSP00000078741	P	Neurogenic locus notch homolog protein 2	NOTCH2	protein	taxon:9606	20260724	Ensembl		
UniProtKB	Q04721	NOTCH2	involved_in	GO:0042981	GO_REF:0000117	IEA	ARBA:ARBA00027086	P	Neurogenic locus notch homolog protein 2	NOTCH2	protein	taxon:9606	20260727	UniProt		
UniProtKB	Q04721	NOTCH2	involved_in	GO:0043066	PMID:12531696	TAS		P	Neurogenic locus notch homolog protein 2	NOTCH2	protein	taxon:9606	20031121	UniProt		
UniProtKB	Q04721	NOTCH2	involved_in	GO:0045672	GO_REF:0000107	IEA	UniProtKB:O35516|ensembl:ENSMUSP00000078741	P	Neurogenic locus notch homolog protein 2	NOTCH2	protein	taxon:9606	20260724	Ensembl		
UniProtKB	Q04721	NOTCH2	involved_in	GO:0045944	GO_REF:0000117	IEA	ARBA:ARBA00027996	P	Neurogenic locus notch homolog protein 2	NOTCH2	protein	taxon:9606	20260727	UniProt		
UniProtKB	Q04721	NOTCH2	involved_in	GO:0045944	PMID:18239137	IDA		P	Neurogenic locus notch homolog protein 2	NOTCH2	protein	taxon:9606	20230822	BHF-UCL	has_input(UniProtKB:Q9Y5J3)	
UniProtKB	Q04721	NOTCH2	involved_in	GO:0046579	GO_REF:0000117	IEA	ARBA:ARBA00092483	P	Neurogenic locus notch homolog protein 2	NOTCH2	protein	taxon:9606	20260727	UniProt		
UniProtKB	Q04721	NOTCH2	involved_in	GO:0046579	PMID:11306509	IDA		P	Neurogenic locus notch homolog protein 2	NOTCH2	protein	taxon:9606	20210805	UniProt	part_of(GO:0071228)	
UniProtKB	Q04721	NOTCH2	involved_in	GO:0046849	PMID:21378985	IMP		P	Neurogenic locus notch homolog protein 2	NOTCH2	protein	taxon:9606	20110321	UniProt		
UniProtKB	Q04721	NOTCH2	involved_in	GO:0046849	PMID:21378989	IMP		P	Neurogenic locus notch homolog protein 2	NOTCH2	protein	taxon:9606	20110321	UniProt		
UniProtKB	Q04721	NOTCH2	involved_in	GO:0050793	GO_REF:0000002	IEA	InterPro:IPR008297	P	Neurogenic locus notch homolog protein 2	NOTCH2	protein	taxon:9606	20260727	InterPro		
UniProtKB	Q04721	NOTCH2	involved_in	GO:0051152	GO_REF:0000117	IEA	ARBA:ARBA00087721	P	Neurogenic locus notch homolog protein 2	NOTCH2	protein	taxon:9606	20260727	UniProt		
UniProtKB	Q04721	NOTCH2	involved_in	GO:0051152	PMID:18239137	IDA		P	Neurogenic locus notch homolog protein 2	NOTCH2	protein	taxon:9606	20230822	BHF-UCL		
UniProtKB	Q04721	NOTCH2	involved_in	GO:0060411	GO_REF:0000117	IEA	ARBA:ARBA00090947	P	Neurogenic locus notch homolog protein 2	NOTCH2	protein	taxon:9606	20260727	UniProt		
UniProtKB	Q04721	NOTCH2	involved_in	GO:0060413	PMID:16773578	IMP		P	Neurogenic locus notch homolog protein 2	NOTCH2	protein	taxon:9606	20120730	BHF-UCL		
UniProtKB	Q04721	NOTCH2	involved_in	GO:0070374	GO_REF:0000117	IEA	ARBA:ARBA00085202	P	Neurogenic locus notch homolog protein 2	NOTCH2	protein	taxon:9606	20260727	UniProt		
UniProtKB	Q04721	NOTCH2	involved_in	GO:0070374	PMID:11306509	IDA		P	Neurogenic locus notch homolog protein 2	NOTCH2	protein	taxon:9606	20210805	UniProt	part_of(GO:0071228)	
UniProtKB	Q04721	NOTCH2	involved_in	GO:0070986	GO_REF:0000107	IEA	UniProtKB:O35516|ensembl:ENSMUSP00000078741	P	Neurogenic locus notch homolog protein 2	NOTCH2	protein	taxon:9606	20260724	Ensembl		
UniProtKB	Q04721	NOTCH2	involved_in	GO:0071228	GO_REF:0000002	IEA	InterPro:IPR022336	P	Neurogenic locus notch homolog protein 2	NOTCH2	protein	taxon:9606	20260727	InterPro		
UniProtKB	Q04721	NOTCH2	involved_in	GO:0071228	GO_REF:0000117	IEA	ARBA:ARBA00092915	P	Neurogenic locus notch homolog protein 2	NOTCH2	protein	taxon:9606	20260727	UniProt		
UniProtKB	Q04721	NOTCH2	involved_in	GO:0071228	PMID:11306509	IDA		P	Neurogenic locus notch homolog protein 2	NOTCH2	protein	taxon:9606	20210805	UniProt		
UniProtKB	Q04721	NOTCH2	involved_in	GO:0072014	GO_REF:0000107	IEA	UniProtKB:O35516|ensembl:ENSMUSP00000078741	P	Neurogenic locus notch homolog protein 2	NOTCH2	protein	taxon:9606	20260724	Ensembl		
UniProtKB	Q04721	NOTCH2	involved_in	GO:0072015	GO_REF:0000107	IEA	UniProtKB:O35516|ensembl:ENSMUSP00000078741	P	Neurogenic locus notch homolog protein 2	NOTCH2	protein	taxon:9606	20260724	Ensembl		
UniProtKB	Q04721	NOTCH2	involved_in	GO:0072104	GO_REF:0000107	IEA	UniProtKB:O35516|ensembl:ENSMUSP00000078741	P	Neurogenic locus notch homolog protein 2	NOTCH2	protein	taxon:9606	20260724	Ensembl		
UniProtKB	Q04721	NOTCH2	involved_in	GO:1902895	GO_REF:0000117	IEA	ARBA:ARBA00090499	P	Neurogenic locus notch homolog protein 2	NOTCH2	protein	taxon:9606	20260727	UniProt		
UniProtKB	Q04721	NOTCH2	involved_in	GO:1902895	PMID:25323858	IMP		P	Neurogenic locus notch homolog protein 2	NOTCH2	protein	taxon:9606	20230810	BHF-UCL	has_input(RNAcentral:URS0000527F89_9606),occurs_in(CL:0002543)	
UniProtKB	Q04721	NOTCH2	involved_in	GO:1903706	GO_REF:0000117	IEA	ARBA:ARBA00029137	P	Neurogenic locus notch homolog protein 2	NOTCH2	protein	taxon:9606	20260727	UniProt		
UniProtKB	Q04721	NOTCH2	involved_in	GO:2001204	PMID:29149593	IMP		P	Neurogenic locus notch homolog protein 2	NOTCH2	protein	taxon:9606	20180202	UniProt		
UniProtKB	Q04721	NOTCH2	is_active_in	GO:0005886	GO_REF:0000033	IBA	MGI:MGI:97363|MGI:MGI:99460|PANTHER:PTN001933897|UniProtKB:Q04721|UniProtKB:Q9UM47	C	Neurogenic locus notch homolog protein 2	NOTCH2	protein	taxon:9606	20240801	GO_Central		
UniProtKB	Q04721	NOTCH2	is_active_in	GO:0009986	GO_REF:0000033	IBA	MGI:MGI:97363|PANTHER:PTN001933897|UniProtKB:Q04721	C	Neurogenic locus notch homolog protein 2	NOTCH2	protein	taxon:9606	20190207	GO_Central		
UniProtKB	Q04721	NOTCH2	located_in	GO:0000139	GO_REF:0000117	IEA	ARBA:ARBA00029253	C	Neurogenic locus notch homolog protein 2	NOTCH2	protein	taxon:9606	20260727	UniProt		
UniProtKB	Q04721	NOTCH2	located_in	GO:0000139	Reactome:R-HSA-1912369	TAS		C	Neurogenic locus notch homolog protein 2	NOTCH2	protein	taxon:9606	20130528	Reactome		
UniProtKB	Q04721	NOTCH2	located_in	GO:0000139	Reactome:R-HSA-1912382	TAS		C	Neurogenic locus notch homolog protein 2	NOTCH2	protein	taxon:9606	20130528	Reactome		
UniProtKB	Q04721	NOTCH2	located_in	GO:0005576	GO_REF:0000117	IEA	ARBA:ARBA00027128	C	Neurogenic locus notch homolog protein 2	NOTCH2	protein	taxon:9606	20260727	UniProt		
UniProtKB	Q04721	NOTCH2	located_in	GO:0005576	Reactome:R-HSA-1912382	TAS		C	Neurogenic locus notch homolog protein 2	NOTCH2	protein	taxon:9606	20130528	Reactome		
UniProtKB	Q04721	NOTCH2	located_in	GO:0005576	Reactome:R-HSA-1980051	TAS		C	Neurogenic locus notch homolog protein 2	NOTCH2	protein	taxon:9606	20130528	Reactome		
UniProtKB	Q04721	NOTCH2	located_in	GO:0005576	Reactome:R-HSA-2974737	TAS		C	Neurogenic locus notch homolog protein 2	NOTCH2	protein	taxon:9606	20130528	Reactome		
UniProtKB	Q04721	NOTCH2	located_in	GO:0005634	GO_REF:0000044	IEA	UniProtKB-SubCell:SL-0191	C	Neurogenic locus notch homolog protein 2	NOTCH2	protein	taxon:9606	20260727	UniProt		
UniProtKB	Q04721	NOTCH2	located_in	GO:0005634	GO_REF:0000107	IEA	UniProtKB:O35516|ensembl:ENSMUSP00000078741	C	Neurogenic locus notch homolog protein 2	NOTCH2	protein	taxon:9606	20260724	Ensembl		
UniProtKB	Q04721	NOTCH2	located_in	GO:0005634	PMID:1303260	IDA		C	Neurogenic locus notch homolog protein 2	NOTCH2	protein	taxon:9606	20031121	UniProt		
UniProtKB	Q04721	NOTCH2	located_in	GO:0005634	PMID:25985737	EXP		C	Neurogenic locus notch homolog protein 2	NOTCH2	protein	taxon:9606	20251027	UniProt		
UniProtKB	Q04721	NOTCH2	located_in	GO:0005654	GO_REF:0000052	IDA		C	Neurogenic locus notch homolog protein 2	NOTCH2	protein	taxon:9606	20251115	HPA		
UniProtKB	Q04721	NOTCH2	located_in	GO:0005654	GO_REF:0000117	IEA	ARBA:ARBA00026290	C	Neurogenic locus notch homolog protein 2	NOTCH2	protein	taxon:9606	20260727	UniProt		
UniProtKB	Q04721	NOTCH2	located_in	GO:0005654	Reactome:R-HSA-212356	TAS		C	Neurogenic locus notch homolog protein 2	NOTCH2	protein	taxon:9606	20130509	Reactome		
UniProtKB	Q04721	NOTCH2	located_in	GO:0005654	Reactome:R-HSA-2197588	TAS		C	Neurogenic locus notch homolog protein 2	NOTCH2	protein	taxon:9606	20130509	Reactome		
UniProtKB	Q04721	NOTCH2	located_in	GO:0005654	Reactome:R-HSA-2976742	TAS		C	Neurogenic locus notch homolog protein 2	NOTCH2	protein	taxon:9606	20130509	Reactome		
UniProtKB	Q04721	NOTCH2	located_in	GO:0005737	GO_REF:0000044	IEA	UniProtKB-SubCell:SL-0086	C	Neurogenic locus notch homolog protein 2	NOTCH2	protein	taxon:9606	20260727	UniProt		
UniProtKB	Q04721	NOTCH2	located_in	GO:0005737	PMID:25985737	EXP		C	Neurogenic locus notch homolog protein 2	NOTCH2	protein	taxon:9606	20251027	UniProt		
UniProtKB	Q04721	NOTCH2	located_in	GO:0005789	GO_REF:0000117	IEA	ARBA:ARBA00028685	C	Neurogenic locus notch homolog protein 2	NOTCH2	protein	taxon:9606	20260727	UniProt		
UniProtKB	Q04721	NOTCH2	located_in	GO:0005789	Reactome:R-HSA-1912413	TAS		C	Neurogenic locus notch homolog protein 2	NOTCH2	protein	taxon:9606	20130816	Reactome		
UniProtKB	Q04721	NOTCH2	located_in	GO:0005886	GO_REF:0000044	IEA	UniProtKB-SubCell:SL-0039	C	Neurogenic locus notch homolog protein 2	NOTCH2	protein	taxon:9606	20260727	UniProt		
UniProtKB	Q04721	NOTCH2	located_in	GO:0005886	GO_REF:0000052	IDA		C	Neurogenic locus notch homolog protein 2	NOTCH2	protein	taxon:9606	20251115	HPA		
UniProtKB	Q04721	NOTCH2	located_in	GO:0005886	GO_REF:0000107	IEA	UniProtKB:O35516|ensembl:ENSMUSP00000078741	C	Neurogenic locus notch homolog protein 2	NOTCH2	protein	taxon:9606	20260724	Ensembl		
UniProtKB	Q04721	NOTCH2	located_in	GO:0005886	GO_REF:0000117	IEA	ARBA:ARBA00027801	C	Neurogenic locus notch homolog protein 2	NOTCH2	protein	taxon:9606	20260727	UniProt		
UniProtKB	Q04721	NOTCH2	located_in	GO:0005886	PMID:29329397	IDA		C	Neurogenic locus notch homolog protein 2	NOTCH2	protein	taxon:9606	20180607	UniProt		
UniProtKB	Q04721	NOTCH2	located_in	GO:0005886	PMID:9244302	IDA		C	Neurogenic locus notch homolog protein 2	NOTCH2	protein	taxon:9606	20031121	UniProt		
UniProtKB	Q04721	NOTCH2	located_in	GO:0005886	Reactome:R-HSA-1912382	TAS		C	Neurogenic locus notch homolog protein 2	NOTCH2	protein	taxon:9606	20130503	Reactome		
UniProtKB	Q04721	NOTCH2	located_in	GO:0005886	Reactome:R-HSA-1980051	TAS		C	Neurogenic locus notch homolog protein 2	NOTCH2	protein	taxon:9606	20130503	Reactome		
UniProtKB	Q04721	NOTCH2	located_in	GO:0005886	Reactome:R-HSA-2974737	TAS		C	Neurogenic locus notch homolog protein 2	NOTCH2	protein	taxon:9606	20130503	Reactome		
UniProtKB	Q04721	NOTCH2	located_in	GO:0005929	GO_REF:0000107	IEA	UniProtKB:O35516|ensembl:ENSMUSP00000078741	C	Neurogenic locus notch homolog protein 2	NOTCH2	protein	taxon:9606	20260724	Ensembl		
UniProtKB	Q04721	NOTCH2	located_in	GO:0009986	PMID:9244302	IDA		C	Neurogenic locus notch homolog protein 2	NOTCH2	protein	taxon:9606	20031121	UniProt		
UniProtKB	Q04721	NOTCH2	located_in	GO:0016020	GO_REF:0000002	IEA	InterPro:IPR008297|InterPro:IPR010660|InterPro:IPR011656	C	Neurogenic locus notch homolog protein 2	NOTCH2	protein	taxon:9606	20260727	InterPro		
UniProtKB	Q04721	NOTCH2	located_in	GO:0016020	PMID:19946888	HDA		C	Neurogenic locus notch homolog protein 2	NOTCH2	protein	taxon:9606	20140627	UniProt		
UniProtKB	Q04721	NOTCH2	part_of	GO:0043235	GO_REF:0000002	IEA	InterPro:IPR022336	C	Neurogenic locus notch homolog protein 2	NOTCH2	protein	taxon:9606	20260727	InterPro		
UniProtKB	Q04721	NOTCH2	part_of	GO:0043235	GO_REF:0000033	IBA	PANTHER:PTN001933897|UniProtKB:P46531|UniProtKB:Q04721|UniProtKB:Q9UM47	C	Neurogenic locus notch homolog protein 2	NOTCH2	protein	taxon:9606	20190207	GO_Central		
UniProtKB	Q04721	NOTCH2	part_of	GO:0043235	GO_REF:0000117	IEA	ARBA:ARBA00029086	C	Neurogenic locus notch homolog protein 2	NOTCH2	protein	taxon:9606	20260727	UniProt		
UniProtKB	Q04721	NOTCH2	part_of	GO:0043235	PMID:23382219	IDA		C	Neurogenic locus notch homolog protein 2	NOTCH2	protein	taxon:9606	20131231	MGI		
UniProtKB	Q04724	TLE1	enables	GO:0003714	GO_REF:0000033	IBA	FB:FBgn0001139|MGI:MGI:104633|MGI:MGI:104636|PANTHER:PTN000850324|UniProtKB:O42478|UniProtKB:Q04724|UniProtKB:Q04725|UniProtKB:Q04726|WB:WBGene00006773	F	Transducin-like enhancer protein 1	TLE1	protein	taxon:9606	20250902	GO_Central		
UniProtKB	Q04724	TLE1	enables	GO:0003714	PMID:10748198	IDA		F	Transducin-like enhancer protein 1	TLE1	protein	taxon:9606	20110802	BHF-UCL		
UniProtKB	Q04724	TLE1	enables	GO:0005515	PMID:10748198	IPI	UniProtKB:P32182	F	Transducin-like enhancer protein 1	TLE1	protein	taxon:9606	20110802	BHF-UCL		
UniProtKB	Q04724	TLE1	enables	GO:0005515	PMID:12441302	IPI	UniProtKB:O95343	F	Transducin-like enhancer protein 1	TLE1	protein	taxon:9606	20140822	UniProt		
UniProtKB	Q04724	TLE1	enables	GO:0005515	PMID:16169070	IPI	UniProtKB:Q15038	F	Transducin-like enhancer protein 1	TLE1	protein	taxon:9606	20260725	IntAct		
UniProtKB	Q04724	TLE1	enables	GO:0005515	PMID:17680780	IPI	UniProtKB:Q96EB6	F	Transducin-like enhancer protein 1	TLE1	protein	taxon:9606	20260725	IntAct		
UniProtKB	Q04724	TLE1	enables	GO:0005515	PMID:20211142	IPI	UniProtKB:Q15038	F	Transducin-like enhancer protein 1	TLE1	protein	taxon:9606	20260725	IntAct		
UniProtKB	Q04724	TLE1	enables	GO:0005515	PMID:20211142	IPI	UniProtKB:Q96HZ4	F	Transducin-like enhancer protein 1	TLE1	protein	taxon:9606	20260725	IntAct		
UniProtKB	Q04724	TLE1	enables	GO:0005515	PMID:21699783	IPI	UniProtKB:Q9HC29	F	Transducin-like enhancer protein 1	TLE1	protein	taxon:9606	20260725	IntAct		
UniProtKB	Q04724	TLE1	enables	GO:0005515	PMID:21900206	IPI	UniProtKB:Q15038	F	Transducin-like enhancer protein 1	TLE1	protein	taxon:9606	20260725	IntAct		
UniProtKB	Q04724	TLE1	enables	GO:0005515	PMID:22439931	IPI	UniProtKB:A4PIW0	F	Transducin-like enhancer protein 1	TLE1	protein	taxon:9606	20260725	IntAct	occurs_in(GO:0005634)	
UniProtKB	Q04724	TLE1	enables	GO:0005515	PMID:24356439	IPI	UniProtKB:P55316	F	Transducin-like enhancer protein 1	TLE1	protein	taxon:9606	20260725	IntAct		
UniProtKB	Q04724	TLE1	enables	GO:0005515	PMID:24596249	IPI	UniProtKB:P62805	F	Transducin-like enhancer protein 1	TLE1	protein	taxon:9606	20260725	IntAct		
UniProtKB	Q04724	TLE1	enables	GO:0005515	PMID:32814053	IPI	UniProtKB:O60260-5	F	Transducin-like enhancer protein 1	TLE1	protein	taxon:9606	20260725	IntAct		
UniProtKB	Q04724	TLE1	enables	GO:0005515	PMID:32814053	IPI	UniProtKB:P07686	F	Transducin-like enhancer protein 1	TLE1	protein	taxon:9606	20260725	IntAct		
UniProtKB	Q04724	TLE1	enables	GO:0005515	PMID:32814053	IPI	UniProtKB:P28799	F	Transducin-like enhancer protein 1	TLE1	protein	taxon:9606	20260725	IntAct		
UniProtKB	Q04724	TLE1	enables	GO:0005515	PMID:32814053	IPI	UniProtKB:Q9UBB4	F	Transducin-like enhancer protein 1	TLE1	protein	taxon:9606	20260725	IntAct		
UniProtKB	Q04724	TLE1	enables	GO:0005515	PMID:32814053	IPI	UniProtKB:Q9Y3C5	F	Transducin-like enhancer protein 1	TLE1	protein	taxon:9606	20260725	IntAct		
UniProtKB	Q04724	TLE1	enables	GO:0005515	PMID:33961781	IPI	UniProtKB:Q96HZ4	F	Transducin-like enhancer protein 1	TLE1	protein	taxon:9606	20260725	IntAct		
UniProtKB	Q04724	TLE1	enables	GO:0005515	PMID:9751710	IPI	UniProtKB:Q01196-1	F	Transducin-like enhancer protein 1	TLE1	protein	taxon:9606	20060405	UniProt		
UniProtKB	Q04724	TLE1	enables	GO:0005515	PMID:9751710	IPI	UniProtKB:Q01196-1	F	Transducin-like enhancer protein 1	TLE1	protein	taxon:9606	20260725	IntAct		
UniProtKB	Q04724	TLE1	enables	GO:0005515	PMID:9751710	IPI	UniProtKB:Q01196-2	F	Transducin-like enhancer protein 1	TLE1	protein	taxon:9606	20060405	UniProt		
UniProtKB	Q04724	TLE1	enables	GO:0005515	PMID:9751710	IPI	UniProtKB:Q01196-2	F	Transducin-like enhancer protein 1	TLE1	protein	taxon:9606	20260725	IntAct		
UniProtKB	Q04724	TLE1	enables	GO:0005515	PMID:9751710	IPI	UniProtKB:Q13761	F	Transducin-like enhancer protein 1	TLE1	protein	taxon:9606	20060405	UniProt		
UniProtKB	Q04724	TLE1	enables	GO:0005515	PMID:9751710	IPI	UniProtKB:Q13761	F	Transducin-like enhancer protein 1	TLE1	protein	taxon:9606	20260725	IntAct		
UniProtKB	Q04724	TLE1	enables	GO:0005515	PMID:9751710	IPI	UniProtKB:Q9UJU2	F	Transducin-like enhancer protein 1	TLE1	protein	taxon:9606	20060405	UniProt		
UniProtKB	Q04724	TLE1	enables	GO:0042802	PMID:24596249	IPI	UniProtKB:Q04724	F	Transducin-like enhancer protein 1	TLE1	protein	taxon:9606	20260725	IntAct		
UniProtKB	Q04724	TLE1	enables	GO:0140297	PMID:8687460	IPI	UniProtKB:Q04666	F	Transducin-like enhancer protein 1	TLE1	protein	taxon:9606	20210712	UniProt		
UniProtKB	Q04724	TLE1	involved_in	GO:0006355	GO_REF:0000002	IEA	InterPro:IPR009146	P	Transducin-like enhancer protein 1	TLE1	protein	taxon:9606	20260727	InterPro		
UniProtKB	Q04724	TLE1	involved_in	GO:0007165	PMID:8808280	TAS		P	Transducin-like enhancer protein 1	TLE1	protein	taxon:9606	20030904	PINC		
UniProtKB	Q04724	TLE1	involved_in	GO:0009887	PMID:8808280	TAS		P	Transducin-like enhancer protein 1	TLE1	protein	taxon:9606	20031120	PINC		
UniProtKB	Q04724	TLE1	involved_in	GO:0010628	PMID:15006356	IMP		P	Transducin-like enhancer protein 1	TLE1	protein	taxon:9606	20121022	UniProt	has_input(UniProtKB:P10415)	
UniProtKB	Q04724	TLE1	involved_in	GO:0030178	PMID:9751710	IDA		P	Transducin-like enhancer protein 1	TLE1	protein	taxon:9606	20210712	UniProt		
UniProtKB	Q04724	TLE1	involved_in	GO:0043124	PMID:17680780	IDA		P	Transducin-like enhancer protein 1	TLE1	protein	taxon:9606	20111124	UniProt		
UniProtKB	Q04724	TLE1	involved_in	GO:0045892	PMID:9751710	IDA		P	Transducin-like enhancer protein 1	TLE1	protein	taxon:9606	20060405	UniProt		
UniProtKB	Q04724	TLE1	involved_in	GO:0090090	GO_REF:0000033	IBA	FB:FBgn0001139|PANTHER:PTN000850324|UniProtKB:Q04725|UniProtKB:Q04726|WB:WBGene00006773	P	Transducin-like enhancer protein 1	TLE1	protein	taxon:9606	20250902	GO_Central		
UniProtKB	Q04724	TLE1	involved_in	GO:2000811	PMID:15006356	IMP		P	Transducin-like enhancer protein 1	TLE1	protein	taxon:9606	20121022	UniProt	has_input(UniProtKB:Q08117)	
UniProtKB	Q04724	TLE1	involved_in	GO:2000811	PMID:22952044	IMP		P	Transducin-like enhancer protein 1	TLE1	protein	taxon:9606	20121019	UniProt		
UniProtKB	Q04724	TLE1	is_active_in	GO:0005634	GO_REF:0000033	IBA	MGI:MGI:104633|MGI:MGI:104634|MGI:MGI:104636|MGI:MGI:2149593|PANTHER:PTN000850324|RGD:620292|UniProtKB:Q04724|UniProtKB:Q04725|UniProtKB:Q04726|UniProtKB:Q04727|WB:WBGene00006773	C	Transducin-like enhancer protein 1	TLE1	protein	taxon:9606	20260528	GO_Central		
UniProtKB	Q04724	TLE1	located_in	GO:0005634	GO_REF:0000002	IEA	InterPro:IPR009146	C	Transducin-like enhancer protein 1	TLE1	protein	taxon:9606	20260727	InterPro		
UniProtKB	Q04724	TLE1	located_in	GO:0005634	GO_REF:0000044	IEA	UniProtKB-SubCell:SL-0191	C	Transducin-like enhancer protein 1	TLE1	protein	taxon:9606	20260727	UniProt		
UniProtKB	Q04724	TLE1	located_in	GO:0005634	PMID:10748198	IDA		C	Transducin-like enhancer protein 1	TLE1	protein	taxon:9606	20110802	BHF-UCL		
UniProtKB	Q04724	TLE1	located_in	GO:0005634	PMID:1303260	TAS		C	Transducin-like enhancer protein 1	TLE1	protein	taxon:9606	20030904	PINC		
UniProtKB	Q04724	TLE1	located_in	GO:0005634	PMID:22952044	IMP		C	Transducin-like enhancer protein 1	TLE1	protein	taxon:9606	20121019	UniProt		
UniProtKB	Q04724	TLE1	located_in	GO:0005654	GO_REF:0000052	IDA		C	Transducin-like enhancer protein 1	TLE1	protein	taxon:9606	20251115	HPA		
UniProtKB	Q04724	TLE1	located_in	GO:0005654	Reactome:R-HSA-3299569	TAS		C	Transducin-like enhancer protein 1	TLE1	protein	taxon:9606	20130213	Reactome		
UniProtKB	Q04724	TLE1	located_in	GO:0005654	Reactome:R-HSA-3322429	TAS		C	Transducin-like enhancer protein 1	TLE1	protein	taxon:9606	20130528	Reactome		
UniProtKB	Q04724	TLE1	located_in	GO:0005654	Reactome:R-HSA-3322431	TAS		C	Transducin-like enhancer protein 1	TLE1	protein	taxon:9606	20130213	Reactome		
UniProtKB	Q04724	TLE1	located_in	GO:0005654	Reactome:R-HSA-3322434	TAS		C	Transducin-like enhancer protein 1	TLE1	protein	taxon:9606	20130528	Reactome		
UniProtKB	Q04724	TLE1	located_in	GO:0005654	Reactome:R-HSA-3361751	TAS		C	Transducin-like enhancer protein 1	TLE1	protein	taxon:9606	20130213	Reactome		
UniProtKB	Q04724	TLE1	located_in	GO:0005654	Reactome:R-HSA-4641229	TAS		C	Transducin-like enhancer protein 1	TLE1	protein	taxon:9606	20130213	Reactome		
UniProtKB	Q04724	TLE1	located_in	GO:0005654	Reactome:R-HSA-8944349	TAS		C	Transducin-like enhancer protein 1	TLE1	protein	taxon:9606	20130213	Reactome		
UniProtKB	Q04724	TLE1	located_in	GO:0005654	Reactome:R-HSA-9930711	TAS		C	Transducin-like enhancer protein 1	TLE1	protein	taxon:9606	20130213	Reactome		
UniProtKB	Q04724	TLE1	located_in	GO:0005654	Reactome:R-NUL-2065510	TAS		C	Transducin-like enhancer protein 1	TLE1	protein	taxon:9606	20130213	Reactome		
UniProtKB	Q04724	TLE1	located_in	GO:0005829	PMID:22952044	IMP		C	Transducin-like enhancer protein 1	TLE1	protein	taxon:9606	20140815	UniProt	existence_overlaps(GO:2000811)	
UniProtKB	Q04724	TLE1	part_of	GO:0005667	GO_REF:0000033	IBA	MGI:MGI:104636|PANTHER:PTN000850324|UniProtKB:O42478|UniProtKB:Q04724|UniProtKB:Q04726|UniProtKB:Q04727	C	Transducin-like enhancer protein 1	TLE1	protein	taxon:9606	20250902	GO_Central		
UniProtKB	Q04724	TLE1	part_of	GO:1990907	PMID:28296634	IDA		C	Transducin-like enhancer protein 1	TLE1	protein	taxon:9606	20180116	FlyBase		
UniProtKB	Q04725	TLE2	enables	GO:0003714	GO_REF:0000033	IBA	FB:FBgn0001139|MGI:MGI:104633|MGI:MGI:104636|PANTHER:PTN000850324|UniProtKB:O42478|UniProtKB:Q04724|UniProtKB:Q04725|UniProtKB:Q04726|WB:WBGene00006773	F	Transducin-like enhancer protein 2	TLE2	protein	taxon:9606	20250902	GO_Central		
UniProtKB	Q04725	TLE2	enables	GO:0003714	PMID:19460168	IDA		F	Transducin-like enhancer protein 2	TLE2	protein	taxon:9606	20100915	UniProt		
UniProtKB	Q04725	TLE2	enables	GO:0005515	PMID:17041588	IPI	UniProtKB:Q16531	F	Transducin-like enhancer protein 2	TLE2	protein	taxon:9606	20260725	IntAct		
UniProtKB	Q04725	TLE2	involved_in	GO:0006355	GO_REF:0000002	IEA	InterPro:IPR009146	P	Transducin-like enhancer protein 2	TLE2	protein	taxon:9606	20260727	InterPro		
UniProtKB	Q04725	TLE2	involved_in	GO:0007165	PMID:8808280	TAS		P	Transducin-like enhancer protein 2	TLE2	protein	taxon:9606	20030904	PINC		
UniProtKB	Q04725	TLE2	involved_in	GO:0009887	PMID:8808280	TAS		P	Transducin-like enhancer protein 2	TLE2	protein	taxon:9606	20031120	PINC		
UniProtKB	Q04725	TLE2	involved_in	GO:0045892	PMID:19460168	IDA		P	Transducin-like enhancer protein 2	TLE2	protein	taxon:9606	20100915	UniProt		
UniProtKB	Q04725	TLE2	involved_in	GO:0090090	GO_REF:0000033	IBA	FB:FBgn0001139|PANTHER:PTN000850324|UniProtKB:Q04725|UniProtKB:Q04726|WB:WBGene00006773	P	Transducin-like enhancer protein 2	TLE2	protein	taxon:9606	20250902	GO_Central		
UniProtKB	Q04725	TLE2	involved_in	GO:0090090	PMID:19460168	IDA		P	Transducin-like enhancer protein 2	TLE2	protein	taxon:9606	20100915	UniProt		
UniProtKB	Q04725	TLE2	is_active_in	GO:0005634	GO_REF:0000033	IBA	MGI:MGI:104633|MGI:MGI:104634|MGI:MGI:104636|MGI:MGI:2149593|PANTHER:PTN000850324|RGD:620292|UniProtKB:Q04724|UniProtKB:Q04725|UniProtKB:Q04726|UniProtKB:Q04727|WB:WBGene00006773	C	Transducin-like enhancer protein 2	TLE2	protein	taxon:9606	20260528	GO_Central		
UniProtKB	Q04725	TLE2	located_in	GO:0005576	PMID:22664934	HDA		C	Transducin-like enhancer protein 2	TLE2	protein	taxon:9606	20131220	UniProt	part_of(UBERON:0001827)	
UniProtKB	Q04725	TLE2	located_in	GO:0005634	GO_REF:0000002	IEA	InterPro:IPR009146	C	Transducin-like enhancer protein 2	TLE2	protein	taxon:9606	20260727	InterPro		
UniProtKB	Q04725	TLE2	located_in	GO:0005634	GO_REF:0000044	IEA	UniProtKB-SubCell:SL-0191	C	Transducin-like enhancer protein 2	TLE2	protein	taxon:9606	20260727	UniProt		
UniProtKB	Q04725	TLE2	located_in	GO:0005634	PMID:1303260	TAS		C	Transducin-like enhancer protein 2	TLE2	protein	taxon:9606	20030904	PINC		
UniProtKB	Q04725	TLE2	located_in	GO:0005654	Reactome:R-HSA-3299569	TAS		C	Transducin-like enhancer protein 2	TLE2	protein	taxon:9606	20130418	Reactome		
UniProtKB	Q04725	TLE2	located_in	GO:0005654	Reactome:R-HSA-3322429	TAS		C	Transducin-like enhancer protein 2	TLE2	protein	taxon:9606	20130528	Reactome		
UniProtKB	Q04725	TLE2	located_in	GO:0005654	Reactome:R-HSA-3322431	TAS		C	Transducin-like enhancer protein 2	TLE2	protein	taxon:9606	20130418	Reactome		
UniProtKB	Q04725	TLE2	located_in	GO:0005654	Reactome:R-HSA-3322434	TAS		C	Transducin-like enhancer protein 2	TLE2	protein	taxon:9606	20130528	Reactome		
UniProtKB	Q04725	TLE2	located_in	GO:0005654	Reactome:R-HSA-3361751	TAS		C	Transducin-like enhancer protein 2	TLE2	protein	taxon:9606	20130418	Reactome		
UniProtKB	Q04725	TLE2	located_in	GO:0005654	Reactome:R-HSA-4641229	TAS		C	Transducin-like enhancer protein 2	TLE2	protein	taxon:9606	20130418	Reactome		
UniProtKB	Q04725	TLE2	located_in	GO:0005654	Reactome:R-HSA-8944349	TAS		C	Transducin-like enhancer protein 2	TLE2	protein	taxon:9606	20130418	Reactome		
UniProtKB	Q04725	TLE2	located_in	GO:0005654	Reactome:R-NUL-2065510	TAS		C	Transducin-like enhancer protein 2	TLE2	protein	taxon:9606	20130418	Reactome		
UniProtKB	Q04725	TLE2	located_in	GO:0016604	GO_REF:0000052	IDA		C	Transducin-like enhancer protein 2	TLE2	protein	taxon:9606	20251115	HPA		
UniProtKB	Q04725	TLE2	part_of	GO:0005667	GO_REF:0000033	IBA	MGI:MGI:104636|PANTHER:PTN000850324|UniProtKB:O42478|UniProtKB:Q04724|UniProtKB:Q04726|UniProtKB:Q04727	C	Transducin-like enhancer protein 2	TLE2	protein	taxon:9606	20250902	GO_Central		
UniProtKB	Q04726	TLE3	enables	GO:0003713	GO_REF:0000024	ISS	MGI:MGI:104634	F	Transducin-like enhancer protein 3	TLE3|KIAA1547	protein	taxon:9606	20250605	UniProt	part_of(GO:0050872),occurs_in(GO:0000785),directly_negatively_regulates(GO:0003713),directly_negatively_regulates(GO:0003714)	
UniProtKB	Q04726	TLE3	enables	GO:0003713	PMID:21459326	IDA		F	Transducin-like enhancer protein 3	TLE3|KIAA1547	protein	taxon:9606	20250605	UniProt		
UniProtKB	Q04726	TLE3	enables	GO:0003713	PMID:23473036	IDA		F	Transducin-like enhancer protein 3	TLE3|KIAA1547	protein	taxon:9606	20250605	UniProt	part_of(GO:0050872)	
UniProtKB	Q04726	TLE3	enables	GO:0003714	GO_REF:0000033	IBA	FB:FBgn0001139|MGI:MGI:104633|MGI:MGI:104636|PANTHER:PTN000850324|UniProtKB:O42478|UniProtKB:Q04724|UniProtKB:Q04725|UniProtKB:Q04726|WB:WBGene00006773	F	Transducin-like enhancer protein 3	TLE3|KIAA1547	protein	taxon:9606	20250902	GO_Central		
UniProtKB	Q04726	TLE3	enables	GO:0003714	PMID:21459326	IDA		F	Transducin-like enhancer protein 3	TLE3|KIAA1547	protein	taxon:9606	20250605	UniProt	part_of(GO:0090090)	
UniProtKB	Q04726	TLE3	enables	GO:0005515	PMID:17577209	IPI	UniProtKB:Q9BQA5	F	Transducin-like enhancer protein 3	TLE3|KIAA1547	protein	taxon:9606	20090724	UniProt		
UniProtKB	Q04726	TLE3	enables	GO:0005515	PMID:22304967	IPI	UniProtKB:P98170	F	Transducin-like enhancer protein 3	TLE3|KIAA1547	protein	taxon:9606	20120212	UniProt		
UniProtKB	Q04726	TLE3	enables	GO:0005515	PMID:22304967	IPI	UniProtKB:Q9NQB0	F	Transducin-like enhancer protein 3	TLE3|KIAA1547	protein	taxon:9606	20120212	UniProt		
UniProtKB	Q04726	TLE3	enables	GO:0005515	PMID:26235987	IPI	UniProtKB:O95935	F	Transducin-like enhancer protein 3	TLE3|KIAA1547	protein	taxon:9606	20151021	UniProt		
UniProtKB	Q04726	TLE3	involved_in	GO:0006355	GO_REF:0000002	IEA	InterPro:IPR009146	P	Transducin-like enhancer protein 3	TLE3|KIAA1547	protein	taxon:9606	20260727	InterPro		
UniProtKB	Q04726	TLE3	involved_in	GO:0007165	PMID:8808280	TAS		P	Transducin-like enhancer protein 3	TLE3|KIAA1547	protein	taxon:9606	20030904	PINC		
UniProtKB	Q04726	TLE3	involved_in	GO:0009887	PMID:8808280	TAS		P	Transducin-like enhancer protein 3	TLE3|KIAA1547	protein	taxon:9606	20031120	PINC		
UniProtKB	Q04726	TLE3	involved_in	GO:0045444	PMID:21459326	IDA		P	Transducin-like enhancer protein 3	TLE3|KIAA1547	protein	taxon:9606	20250605	UniProt		
UniProtKB	Q04726	TLE3	involved_in	GO:0045892	GO_REF:0000108	IEA	GO:0003714	P	Transducin-like enhancer protein 3	TLE3|KIAA1547	protein	taxon:9606	20260727	GOC		
UniProtKB	Q04726	TLE3	involved_in	GO:0045893	GO_REF:0000108	IEA	GO:0003713	P	Transducin-like enhancer protein 3	TLE3|KIAA1547	protein	taxon:9606	20260727	GOC		
UniProtKB	Q04726	TLE3	involved_in	GO:0050872	GO_REF:0000024	ISS	MGI:MGI:104634	P	Transducin-like enhancer protein 3	TLE3|KIAA1547	protein	taxon:9606	20250605	UniProt		
UniProtKB	Q04726	TLE3	involved_in	GO:0050872	PMID:23473036	IDA		P	Transducin-like enhancer protein 3	TLE3|KIAA1547	protein	taxon:9606	20250605	UniProt		
UniProtKB	Q04726	TLE3	involved_in	GO:0090090	GO_REF:0000033	IBA	FB:FBgn0001139|PANTHER:PTN000850324|UniProtKB:Q04725|UniProtKB:Q04726|WB:WBGene00006773	P	Transducin-like enhancer protein 3	TLE3|KIAA1547	protein	taxon:9606	20250902	GO_Central		
UniProtKB	Q04726	TLE3	involved_in	GO:0090090	PMID:21459326	IDA		P	Transducin-like enhancer protein 3	TLE3|KIAA1547	protein	taxon:9606	20250605	UniProt		
UniProtKB	Q04726	TLE3	involved_in	GO:0120163	GO_REF:0000107	IEA	UniProtKB:Q08122|ensembl:ENSMUSP00000124977	P	Transducin-like enhancer protein 3	TLE3|KIAA1547	protein	taxon:9606	20260724	Ensembl		
UniProtKB	Q04726	TLE3	involved_in	GO:0120163	PMID:23473036	ISS	UniProtKB:Q08122	P	Transducin-like enhancer protein 3	TLE3|KIAA1547	protein	taxon:9606	20180612	YuBioLab		
UniProtKB	Q04726	TLE3	is_active_in	GO:0000785	GO_REF:0000024	ISS	MGI:MGI:104634	C	Transducin-like enhancer protein 3	TLE3|KIAA1547	protein	taxon:9606	20250605	UniProt		
UniProtKB	Q04726	TLE3	is_active_in	GO:0000785	PMID:23473036	IDA		C	Transducin-like enhancer protein 3	TLE3|KIAA1547	protein	taxon:9606	20250605	UniProt		
UniProtKB	Q04726	TLE3	is_active_in	GO:0005634	GO_REF:0000033	IBA	MGI:MGI:104633|MGI:MGI:104634|MGI:MGI:104636|MGI:MGI:2149593|PANTHER:PTN000850324|RGD:620292|UniProtKB:Q04724|UniProtKB:Q04725|UniProtKB:Q04726|UniProtKB:Q04727|WB:WBGene00006773	C	Transducin-like enhancer protein 3	TLE3|KIAA1547	protein	taxon:9606	20260528	GO_Central		
UniProtKB	Q04726	TLE3	is_active_in	GO:0005634	PMID:22304967	IDA		C	Transducin-like enhancer protein 3	TLE3|KIAA1547	protein	taxon:9606	20240409	UniProt		
UniProtKB	Q04726	TLE3	located_in	GO:0005634	GO_REF:0000002	IEA	InterPro:IPR009146	C	Transducin-like enhancer protein 3	TLE3|KIAA1547	protein	taxon:9606	20260727	InterPro		
UniProtKB	Q04726	TLE3	located_in	GO:0005634	GO_REF:0000044	IEA	UniProtKB-SubCell:SL-0191	C	Transducin-like enhancer protein 3	TLE3|KIAA1547	protein	taxon:9606	20260727	UniProt		
UniProtKB	Q04726	TLE3	located_in	GO:0005634	PMID:1303260	TAS		C	Transducin-like enhancer protein 3	TLE3|KIAA1547	protein	taxon:9606	20030904	PINC		
UniProtKB	Q04726	TLE3	located_in	GO:0005654	GO_REF:0000052	IDA		C	Transducin-like enhancer protein 3	TLE3|KIAA1547	protein	taxon:9606	20251115	HPA		
UniProtKB	Q04726	TLE3	located_in	GO:0005654	Reactome:R-HSA-3299569	TAS		C	Transducin-like enhancer protein 3	TLE3|KIAA1547	protein	taxon:9606	20130503	Reactome		
UniProtKB	Q04726	TLE3	located_in	GO:0005654	Reactome:R-HSA-3322429	TAS		C	Transducin-like enhancer protein 3	TLE3|KIAA1547	protein	taxon:9606	20130528	Reactome		
UniProtKB	Q04726	TLE3	located_in	GO:0005654	Reactome:R-HSA-3322431	TAS		C	Transducin-like enhancer protein 3	TLE3|KIAA1547	protein	taxon:9606	20130503	Reactome		
UniProtKB	Q04726	TLE3	located_in	GO:0005654	Reactome:R-HSA-3322434	TAS		C	Transducin-like enhancer protein 3	TLE3|KIAA1547	protein	taxon:9606	20130528	Reactome		
UniProtKB	Q04726	TLE3	located_in	GO:0005654	Reactome:R-HSA-3361751	TAS		C	Transducin-like enhancer protein 3	TLE3|KIAA1547	protein	taxon:9606	20130503	Reactome		
UniProtKB	Q04726	TLE3	located_in	GO:0005654	Reactome:R-HSA-4641229	TAS		C	Transducin-like enhancer protein 3	TLE3|KIAA1547	protein	taxon:9606	20130503	Reactome		
UniProtKB	Q04726	TLE3	located_in	GO:0005654	Reactome:R-HSA-8944349	TAS		C	Transducin-like enhancer protein 3	TLE3|KIAA1547	protein	taxon:9606	20130503	Reactome		
UniProtKB	Q04726	TLE3	located_in	GO:0005654	Reactome:R-HSA-9038163	TAS		C	Transducin-like enhancer protein 3	TLE3|KIAA1547	protein	taxon:9606	20130503	Reactome		
UniProtKB	Q04726	TLE3	located_in	GO:0005654	Reactome:R-NUL-2065510	TAS		C	Transducin-like enhancer protein 3	TLE3|KIAA1547	protein	taxon:9606	20130516	Reactome		
UniProtKB	Q04726	TLE3	located_in	GO:0005694	GO_REF:0000024	ISS	UniProtKB:Q08122	C	Transducin-like enhancer protein 3	TLE3|KIAA1547	protein	taxon:9606	20251027	UniProt		
UniProtKB	Q04726	TLE3	located_in	GO:0005694	GO_REF:0000044	IEA	UniProtKB-SubCell:SL-0468	C	Transducin-like enhancer protein 3	TLE3|KIAA1547	protein	taxon:9606	20260727	UniProt		
UniProtKB	Q04726	TLE3	part_of	GO:0005667	GO_REF:0000033	IBA	MGI:MGI:104636|PANTHER:PTN000850324|UniProtKB:O42478|UniProtKB:Q04724|UniProtKB:Q04726|UniProtKB:Q04727	C	Transducin-like enhancer protein 3	TLE3|KIAA1547	protein	taxon:9606	20250902	GO_Central		
UniProtKB	Q04726	TLE3	part_of	GO:1990907	PMID:28296634	IDA		C	Transducin-like enhancer protein 3	TLE3|KIAA1547	protein	taxon:9606	20180116	FlyBase		
UniProtKB	Q04727	TLE4	enables	GO:0003682	GO_REF:0000107	IEA	UniProtKB:Q62441|ensembl:ENSMUSP00000057527	F	Transducin-like enhancer protein 4	TLE4|GRG4|KIAA1261	protein	taxon:9606	20260724	Ensembl		
UniProtKB	Q04727	TLE4	enables	GO:0003714	GO_REF:0000033	IBA	FB:FBgn0001139|MGI:MGI:104633|MGI:MGI:104636|PANTHER:PTN000850324|UniProtKB:O42478|UniProtKB:Q04724|UniProtKB:Q04725|UniProtKB:Q04726|WB:WBGene00006773	F	Transducin-like enhancer protein 4	TLE4|GRG4|KIAA1261	protein	taxon:9606	20250902	GO_Central		
UniProtKB	Q04727	TLE4	enables	GO:0003714	GO_REF:0000107	IEA	UniProtKB:Q62441|ensembl:ENSMUSP00000057527	F	Transducin-like enhancer protein 4	TLE4|GRG4|KIAA1261	protein	taxon:9606	20260724	Ensembl		
UniProtKB	Q04727	TLE4	enables	GO:0005515	PMID:24676634	IPI	UniProtKB:Q02962	F	Transducin-like enhancer protein 4	TLE4|GRG4|KIAA1261	protein	taxon:9606	20141124	UniProt		
UniProtKB	Q04727	TLE4	enables	GO:0140297	GO_REF:0000107	IEA	UniProtKB:Q62441|ensembl:ENSMUSP00000057527	F	Transducin-like enhancer protein 4	TLE4|GRG4|KIAA1261	protein	taxon:9606	20260724	Ensembl		
UniProtKB	Q04727	TLE4	involved_in	GO:0000122	GO_REF:0000024	ISS	UniProtKB:Q62441	P	Transducin-like enhancer protein 4	TLE4|GRG4|KIAA1261	protein	taxon:9606	20230607	UniProt		
UniProtKB	Q04727	TLE4	involved_in	GO:0006355	GO_REF:0000002	IEA	InterPro:IPR009146	P	Transducin-like enhancer protein 4	TLE4|GRG4|KIAA1261	protein	taxon:9606	20260727	InterPro		
UniProtKB	Q04727	TLE4	involved_in	GO:0090090	GO_REF:0000033	IBA	FB:FBgn0001139|PANTHER:PTN000850324|UniProtKB:Q04725|UniProtKB:Q04726|WB:WBGene00006773	P	Transducin-like enhancer protein 4	TLE4|GRG4|KIAA1261	protein	taxon:9606	20250902	GO_Central		
UniProtKB	Q04727	TLE4	is_active_in	GO:0005634	GO_REF:0000033	IBA	MGI:MGI:104633|MGI:MGI:104634|MGI:MGI:104636|MGI:MGI:2149593|PANTHER:PTN000850324|RGD:620292|UniProtKB:Q04724|UniProtKB:Q04725|UniProtKB:Q04726|UniProtKB:Q04727|WB:WBGene00006773	C	Transducin-like enhancer protein 4	TLE4|GRG4|KIAA1261	protein	taxon:9606	20260528	GO_Central		
UniProtKB	Q04727	TLE4	located_in	GO:0005634	GO_REF:0000002	IEA	InterPro:IPR009146	C	Transducin-like enhancer protein 4	TLE4|GRG4|KIAA1261	protein	taxon:9606	20260727	InterPro		
UniProtKB	Q04727	TLE4	located_in	GO:0005634	GO_REF:0000044	IEA	UniProtKB-SubCell:SL-0191	C	Transducin-like enhancer protein 4	TLE4|GRG4|KIAA1261	protein	taxon:9606	20260727	UniProt		
UniProtKB	Q04727	TLE4	located_in	GO:0005634	GO_REF:0000107	IEA	UniProtKB:Q62441|ensembl:ENSMUSP00000057527	C	Transducin-like enhancer protein 4	TLE4|GRG4|KIAA1261	protein	taxon:9606	20260724	Ensembl		
UniProtKB	Q04727	TLE4	located_in	GO:0005634	GO_REF:0000117	IEA	ARBA:ARBA00026330	C	Transducin-like enhancer protein 4	TLE4|GRG4|KIAA1261	protein	taxon:9606	20260727	UniProt		
UniProtKB	Q04727	TLE4	located_in	GO:0005634	PMID:1303260	NAS		C	Transducin-like enhancer protein 4	TLE4|GRG4|KIAA1261	protein	taxon:9606	20010830	UniProt		
UniProtKB	Q04727	TLE4	located_in	GO:0005634	PMID:21630459	HDA		C	Transducin-like enhancer protein 4	TLE4|GRG4|KIAA1261	protein	taxon:9606	20140320	UniProt	part_of(CL:0000019)	
UniProtKB	Q04727	TLE4	located_in	GO:0005654	GO_REF:0000052	IDA		C	Transducin-like enhancer protein 4	TLE4|GRG4|KIAA1261	protein	taxon:9606	20251115	HPA		
UniProtKB	Q04727	TLE4	located_in	GO:0005654	Reactome:R-HSA-3299569	TAS		C	Transducin-like enhancer protein 4	TLE4|GRG4|KIAA1261	protein	taxon:9606	20130418	Reactome		
UniProtKB	Q04727	TLE4	located_in	GO:0005654	Reactome:R-HSA-3322429	TAS		C	Transducin-like enhancer protein 4	TLE4|GRG4|KIAA1261	protein	taxon:9606	20130528	Reactome		
UniProtKB	Q04727	TLE4	located_in	GO:0005654	Reactome:R-HSA-3322431	TAS		C	Transducin-like enhancer protein 4	TLE4|GRG4|KIAA1261	protein	taxon:9606	20130418	Reactome		
UniProtKB	Q04727	TLE4	located_in	GO:0005654	Reactome:R-HSA-3322434	TAS		C	Transducin-like enhancer protein 4	TLE4|GRG4|KIAA1261	protein	taxon:9606	20130528	Reactome		
UniProtKB	Q04727	TLE4	located_in	GO:0005654	Reactome:R-HSA-3361751	TAS		C	Transducin-like enhancer protein 4	TLE4|GRG4|KIAA1261	protein	taxon:9606	20130418	Reactome		
UniProtKB	Q04727	TLE4	located_in	GO:0005654	Reactome:R-HSA-4641229	TAS		C	Transducin-like enhancer protein 4	TLE4|GRG4|KIAA1261	protein	taxon:9606	20130418	Reactome		
UniProtKB	Q04727	TLE4	located_in	GO:0005654	Reactome:R-HSA-8944349	TAS		C	Transducin-like enhancer protein 4	TLE4|GRG4|KIAA1261	protein	taxon:9606	20130418	Reactome		
UniProtKB	Q04727	TLE4	located_in	GO:0005654	Reactome:R-NUL-2065510	TAS		C	Transducin-like enhancer protein 4	TLE4|GRG4|KIAA1261	protein	taxon:9606	20130418	Reactome		
UniProtKB	Q04727	TLE4	part_of	GO:0005667	GO_REF:0000033	IBA	MGI:MGI:104636|PANTHER:PTN000850324|UniProtKB:O42478|UniProtKB:Q04724|UniProtKB:Q04726|UniProtKB:Q04727	C	Transducin-like enhancer protein 4	TLE4|GRG4|KIAA1261	protein	taxon:9606	20250902	GO_Central		
UniProtKB	Q04727	TLE4	part_of	GO:1990907	PMID:28296634	IDA		C	Transducin-like enhancer protein 4	TLE4|GRG4|KIAA1261	protein	taxon:9606	20180116	FlyBase		
UniProtKB	Q04741	EMX1	enables	GO:0000978	GO_REF:0000033	IBA	MGI:MGI:95842|PANTHER:PTN001216730	F	Homeobox protein EMX1	EMX1	protein	taxon:9606	20190524	GO_Central		
UniProtKB	Q04741	EMX1	enables	GO:0000981	GO_REF:0000002	IEA	InterPro:IPR017970	F	Homeobox protein EMX1	EMX1	protein	taxon:9606	20260727	InterPro		
UniProtKB	Q04741	EMX1	enables	GO:0000981	GO_REF:0000033	IBA	MGI:MGI:1277163|MGI:MGI:1346018|MGI:MGI:95842|PANTHER:PTN001216730	F	Homeobox protein EMX1	EMX1	protein	taxon:9606	20200914	GO_Central		
UniProtKB	Q04741	EMX1	enables	GO:0000981	GO_REF:0000113	ISA	tfclass:3.1.2	F	Homeobox protein EMX1	EMX1	protein	taxon:9606	20190405	NTNU_SB		
UniProtKB	Q04741	EMX1	enables	GO:0003677	GO_REF:0000002	IEA	InterPro:IPR001356|InterPro:IPR020479	F	Homeobox protein EMX1	EMX1	protein	taxon:9606	20260727	InterPro		
UniProtKB	Q04741	EMX1	enables	GO:0005515	PMID:20887964	IPI	UniProtKB:Q9BZH6	F	Homeobox protein EMX1	EMX1	protein	taxon:9606	20130123	UniProt		
UniProtKB	Q04741	EMX1	enables	GO:0005515	PMID:29263200	IPI	UniProtKB:P10071,UniProtKB:Q9BZH6	F	Homeobox protein EMX1	EMX1	protein	taxon:9606	20180813	UniProt		
UniProtKB	Q04741	EMX1	enables	GO:0005515	PMID:29263200	IPI	UniProtKB:P10071-PRO_0000406137	F	Homeobox protein EMX1	EMX1	protein	taxon:9606	20260725	IntAct		
UniProtKB	Q04741	EMX1	enables	GO:0005515	PMID:29263200	IPI	UniProtKB:Q9BZH6	F	Homeobox protein EMX1	EMX1	protein	taxon:9606	20260725	IntAct		
UniProtKB	Q04741	EMX1	enables	GO:1990837	PMID:28473536	IDA		F	Homeobox protein EMX1	EMX1	protein	taxon:9606	20200608	ARUK-UCL		
UniProtKB	Q04741	EMX1	involved_in	GO:0006355	GO_REF:0000002	IEA	InterPro:IPR017970	P	Homeobox protein EMX1	EMX1	protein	taxon:9606	20260727	InterPro		
UniProtKB	Q04741	EMX1	involved_in	GO:0006357	GO_REF:0000033	IBA	FB:FBgn0025776|MGI:MGI:1277163|MGI:MGI:1346018|MGI:MGI:95842|PANTHER:PTN001216730|UniProtKB:Q9H4S2	P	Homeobox protein EMX1	EMX1	protein	taxon:9606	20200809	GO_Central		
UniProtKB	Q04741	EMX1	involved_in	GO:0007417	GO_REF:0000033	IBA	FB:FBgn0025776|MGI:MGI:1277163|MGI:MGI:1346018|MGI:MGI:95387|MGI:MGI:95388|MGI:MGI:95842|PANTHER:PTN001551821|ZFIN:ZDB-GENE-990415-53|ZFIN:ZDB-GENE-990415-54	P	Homeobox protein EMX1	EMX1	protein	taxon:9606	20250903	GO_Central		
UniProtKB	Q04741	EMX1	involved_in	GO:0007420	GO_REF:0000033	IBA	MGI:MGI:1277163|MGI:MGI:1346018|MGI:MGI:95387|MGI:MGI:95388|MGI:MGI:95842|PANTHER:PTN000678140|ZFIN:ZDB-GENE-990415-53|ZFIN:ZDB-GENE-990415-54	P	Homeobox protein EMX1	EMX1	protein	taxon:9606	20240919	GO_Central		
UniProtKB	Q04741	EMX1	involved_in	GO:0030182	GO_REF:0000033	IBA	MGI:MGI:1277163|MGI:MGI:1346018|MGI:MGI:95387|MGI:MGI:95388|MGI:MGI:95842|PANTHER:PTN001551821|ZFIN:ZDB-GENE-990415-53|ZFIN:ZDB-GENE-990415-54	P	Homeobox protein EMX1	EMX1	protein	taxon:9606	20240731	GO_Central		
UniProtKB	Q04741	EMX1	is_active_in	GO:0005634	GO_REF:0000033	IBA	FB:FBgn0025776|MGI:MGI:1277163|MGI:MGI:1346018|MGI:MGI:95387|MGI:MGI:95388|PANTHER:PTN001216730|UniProtKB:Q04741|WB:WBGene00000429	C	Homeobox protein EMX1	EMX1	protein	taxon:9606	20260529	GO_Central		
UniProtKB	Q04741	EMX1	located_in	GO:0000785	GO_REF:0000113	ISA	tfclass:3.1.2	C	Homeobox protein EMX1	EMX1	protein	taxon:9606	20190405	NTNU_SB		
UniProtKB	Q04741	EMX1	located_in	GO:0005634	GO_REF:0000044	IEA	UniProtKB-SubCell:SL-0191	C	Homeobox protein EMX1	EMX1	protein	taxon:9606	20260727	UniProt		
UniProtKB	Q04741	EMX1	located_in	GO:0005634	GO_REF:0000107	IEA	UniProtKB:Q04742|ensembl:ENSMUSP00000046026	C	Homeobox protein EMX1	EMX1	protein	taxon:9606	20260724	Ensembl		
UniProtKB	Q04741	EMX1	located_in	GO:0005634	PMID:20887964	IDA		C	Homeobox protein EMX1	EMX1	protein	taxon:9606	20120406	MGI		
UniProtKB	Q04741	EMX1	located_in	GO:0005730	GO_REF:0000052	IDA		C	Homeobox protein EMX1	EMX1	protein	taxon:9606	20251115	HPA		
UniProtKB	Q04741	EMX1	located_in	GO:0005737	GO_REF:0000044	IEA	UniProtKB-SubCell:SL-0086	C	Homeobox protein EMX1	EMX1	protein	taxon:9606	20260727	UniProt		
UniProtKB	Q04743	EMX2	enables	GO:0000978	GO_REF:0000033	IBA	MGI:MGI:95842|PANTHER:PTN001216730	F	Homeobox protein EMX2	EMX2	protein	taxon:9606	20190524	GO_Central		
UniProtKB	Q04743	EMX2	enables	GO:0000981	GO_REF:0000002	IEA	InterPro:IPR017970	F	Homeobox protein EMX2	EMX2	protein	taxon:9606	20260727	InterPro		
UniProtKB	Q04743	EMX2	enables	GO:0000981	GO_REF:0000033	IBA	MGI:MGI:1277163|MGI:MGI:1346018|MGI:MGI:95842|PANTHER:PTN001216730	F	Homeobox protein EMX2	EMX2	protein	taxon:9606	20200914	GO_Central		
UniProtKB	Q04743	EMX2	enables	GO:0000981	GO_REF:0000113	ISA	tfclass:3.1.2	F	Homeobox protein EMX2	EMX2	protein	taxon:9606	20190405	NTNU_SB		
UniProtKB	Q04743	EMX2	enables	GO:0003677	GO_REF:0000002	IEA	InterPro:IPR000047|InterPro:IPR001356|InterPro:IPR020479	F	Homeobox protein EMX2	EMX2	protein	taxon:9606	20260727	InterPro		
UniProtKB	Q04743	EMX2	enables	GO:0005515	PMID:15247416	IPI	UniProtKB:P06730	F	Homeobox protein EMX2	EMX2	protein	taxon:9606	20260725	IntAct		
UniProtKB	Q04743	EMX2	enables	GO:0005515	PMID:32296183	IPI	UniProtKB:Q7L8S5	F	Homeobox protein EMX2	EMX2	protein	taxon:9606	20260725	IntAct		
UniProtKB	Q04743	EMX2	enables	GO:1990837	PMID:28473536	IDA		F	Homeobox protein EMX2	EMX2	protein	taxon:9606	20200608	ARUK-UCL		
UniProtKB	Q04743	EMX2	involved_in	GO:0006355	GO_REF:0000002	IEA	InterPro:IPR017970	P	Homeobox protein EMX2	EMX2	protein	taxon:9606	20260727	InterPro		
UniProtKB	Q04743	EMX2	involved_in	GO:0006357	GO_REF:0000033	IBA	FB:FBgn0025776|MGI:MGI:1277163|MGI:MGI:1346018|MGI:MGI:95842|PANTHER:PTN001216730|UniProtKB:Q9H4S2	P	Homeobox protein EMX2	EMX2	protein	taxon:9606	20200809	GO_Central		
UniProtKB	Q04743	EMX2	involved_in	GO:0007417	GO_REF:0000033	IBA	FB:FBgn0025776|MGI:MGI:1277163|MGI:MGI:1346018|MGI:MGI:95387|MGI:MGI:95388|MGI:MGI:95842|PANTHER:PTN001551821|ZFIN:ZDB-GENE-990415-53|ZFIN:ZDB-GENE-990415-54	P	Homeobox protein EMX2	EMX2	protein	taxon:9606	20250903	GO_Central		
UniProtKB	Q04743	EMX2	involved_in	GO:0007420	GO_REF:0000033	IBA	MGI:MGI:1277163|MGI:MGI:1346018|MGI:MGI:95387|MGI:MGI:95388|MGI:MGI:95842|PANTHER:PTN000678140|ZFIN:ZDB-GENE-990415-53|ZFIN:ZDB-GENE-990415-54	P	Homeobox protein EMX2	EMX2	protein	taxon:9606	20240919	GO_Central		
UniProtKB	Q04743	EMX2	involved_in	GO:0030182	GO_REF:0000033	IBA	MGI:MGI:1277163|MGI:MGI:1346018|MGI:MGI:95387|MGI:MGI:95388|MGI:MGI:95842|PANTHER:PTN001551821|ZFIN:ZDB-GENE-990415-53|ZFIN:ZDB-GENE-990415-54	P	Homeobox protein EMX2	EMX2	protein	taxon:9606	20240731	GO_Central		
UniProtKB	Q04743	EMX2	involved_in	GO:0160194	GO_REF:0000024	ISS	UniProtKB:Q04744	P	Homeobox protein EMX2	EMX2	protein	taxon:9606	20240716	UniProt		
UniProtKB	Q04743	EMX2	involved_in	GO:0160194	GO_REF:0000107	IEA	UniProtKB:Q04744|ensembl:ENSMUSP00000053361	P	Homeobox protein EMX2	EMX2	protein	taxon:9606	20260724	Ensembl		
UniProtKB	Q04743	EMX2	is_active_in	GO:0005634	GO_REF:0000033	IBA	FB:FBgn0025776|MGI:MGI:1277163|MGI:MGI:1346018|MGI:MGI:95387|MGI:MGI:95388|PANTHER:PTN001216730|UniProtKB:Q04741|WB:WBGene00000429	C	Homeobox protein EMX2	EMX2	protein	taxon:9606	20260529	GO_Central		
UniProtKB	Q04743	EMX2	located_in	GO:0000785	GO_REF:0000113	ISA	tfclass:3.1.2	C	Homeobox protein EMX2	EMX2	protein	taxon:9606	20190405	NTNU_SB		
UniProtKB	Q04743	EMX2	located_in	GO:0005634	GO_REF:0000024	ISS	UniProtKB:Q04744	C	Homeobox protein EMX2	EMX2	protein	taxon:9606	20240313	UniProt		
UniProtKB	Q04743	EMX2	located_in	GO:0005634	GO_REF:0000044	IEA	UniProtKB-SubCell:SL-0191	C	Homeobox protein EMX2	EMX2	protein	taxon:9606	20260727	UniProt		
UniProtKB	Q04743	EMX2	located_in	GO:0030424	GO_REF:0000044	IEA	UniProtKB-SubCell:SL-0279	C	Homeobox protein EMX2	EMX2	protein	taxon:9606	20260727	UniProt		
UniProtKB	Q04756	HGFAC	enables	GO:0004252	GO_REF:0000002	IEA	InterPro:IPR001254|InterPro:IPR014394|InterPro:IPR018114	F	Hepatocyte growth factor activator serine protease	HGFAC	protein	taxon:9606	20260727	InterPro		
UniProtKB	Q04756	HGFAC	enables	GO:0004252	GO_REF:0000033	IBA	MGI:MGI:102756|MGI:MGI:102757|MGI:MGI:102759|MGI:MGI:1914623|MGI:MGI:97610|MGI:MGI:97611|PANTHER:PTN001208002|RGD:708585|UniProtKB:P00748|UniProtKB:P00749|UniProtKB:P00750|UniProtKB:P00760|UniProtKB:P00761|UniProtKB:P07478|UniProtKB:P35030|UniProtKB:Q28198	F	Hepatocyte growth factor activator serine protease	HGFAC	protein	taxon:9606	20260529	GO_Central		
UniProtKB	Q04756	HGFAC	enables	GO:0004252	PMID:7683665	TAS		F	Hepatocyte growth factor activator serine protease	HGFAC	protein	taxon:9606	20030904	PINC		
UniProtKB	Q04756	HGFAC	enables	GO:0005515	PMID:15713485	IPI	UniProtKB:O43278	F	Hepatocyte growth factor activator serine protease	HGFAC	protein	taxon:9606	20260725	IntAct		
UniProtKB	Q04756	HGFAC	enables	GO:0005515	PMID:32296183	IPI	UniProtKB:Q86XK7	F	Hepatocyte growth factor activator serine protease	HGFAC	protein	taxon:9606	20260725	IntAct		
UniProtKB	Q04756	HGFAC	enables	GO:0005515	PMID:32296183	IPI	UniProtKB:Q8NBJ4	F	Hepatocyte growth factor activator serine protease	HGFAC	protein	taxon:9606	20260725	IntAct		
UniProtKB	Q04756	HGFAC	enables	GO:0005515	PMID:32296183	IPI	UniProtKB:Q8TD31-3	F	Hepatocyte growth factor activator serine protease	HGFAC	protein	taxon:9606	20260725	IntAct		
UniProtKB	Q04756	HGFAC	enables	GO:0005515	PMID:32296183	IPI	UniProtKB:Q92624	F	Hepatocyte growth factor activator serine protease	HGFAC	protein	taxon:9606	20260725	IntAct		
UniProtKB	Q04756	HGFAC	enables	GO:0005515	PMID:32296183	IPI	UniProtKB:Q9BRI3	F	Hepatocyte growth factor activator serine protease	HGFAC	protein	taxon:9606	20260725	IntAct		
UniProtKB	Q04756	HGFAC	enables	GO:0005515	PMID:33961781	IPI	UniProtKB:O43278	F	Hepatocyte growth factor activator serine protease	HGFAC	protein	taxon:9606	20260725	IntAct		
UniProtKB	Q04756	HGFAC	enables	GO:0005515	PMID:40205054	IPI	UniProtKB:O43278	F	Hepatocyte growth factor activator serine protease	HGFAC	protein	taxon:9606	20260725	IntAct		
UniProtKB	Q04756	HGFAC	enables	GO:0008233	GO_REF:0000117	IEA	ARBA:ARBA00027408	F	Hepatocyte growth factor activator serine protease	HGFAC	protein	taxon:9606	20260727	UniProt		
UniProtKB	Q04756	HGFAC	enables	GO:0008236	PMID:8226803	TAS		F	Hepatocyte growth factor activator serine protease	HGFAC	protein	taxon:9606	20030904	PINC		
UniProtKB	Q04756	HGFAC	involved_in	GO:0006508	GO_REF:0000002	IEA	InterPro:IPR001254|InterPro:IPR014394|InterPro:IPR018114	P	Hepatocyte growth factor activator serine protease	HGFAC	protein	taxon:9606	20260727	InterPro		
UniProtKB	Q04756	HGFAC	involved_in	GO:0006508	PMID:8226803	TAS		P	Hepatocyte growth factor activator serine protease	HGFAC	protein	taxon:9606	20030904	PINC		
UniProtKB	Q04756	HGFAC	involved_in	GO:0007596	GO_REF:0000033	IBA	MGI:MGI:1891012|PANTHER:PTN002800021	P	Hepatocyte growth factor activator serine protease	HGFAC	protein	taxon:9606	20230603	GO_Central		
UniProtKB	Q04756	HGFAC	involved_in	GO:0031638	GO_REF:0000033	IBA	PANTHER:PTN002800021|UniProtKB:P00748	P	Hepatocyte growth factor activator serine protease	HGFAC	protein	taxon:9606	20200330	GO_Central		
UniProtKB	Q04756	HGFAC	is_active_in	GO:0005576	GO_REF:0000033	IBA	MGI:MGI:1859281|MGI:MGI:1891012|MGI:MGI:97610|PANTHER:PTN001208002|RGD:1359175|RGD:3342|RGD:3343|RGD:3417|UniProtKB:P00748|UniProtKB:P00749|UniProtKB:P07478|UniProtKB:P35030|UniProtKB:Q04756|UniProtKB:Q05589|UniProtKB:Q28198	C	Hepatocyte growth factor activator serine protease	HGFAC	protein	taxon:9606	20260529	GO_Central		
UniProtKB	Q04756	HGFAC	is_active_in	GO:0005791	GO_REF:0000033	IBA	MGI:MGI:1859281|PANTHER:PTN002545596	C	Hepatocyte growth factor activator serine protease	HGFAC	protein	taxon:9606	20170228	GO_Central		
UniProtKB	Q04756	HGFAC	located_in	GO:0005576	GO_REF:0000002	IEA	InterPro:IPR000083|InterPro:IPR014394	C	Hepatocyte growth factor activator serine protease	HGFAC	protein	taxon:9606	20260727	InterPro		
UniProtKB	Q04756	HGFAC	located_in	GO:0005576	GO_REF:0000044	IEA	UniProtKB-SubCell:SL-0243	C	Hepatocyte growth factor activator serine protease	HGFAC	protein	taxon:9606	20260727	UniProt		
UniProtKB	Q04756	HGFAC	located_in	GO:0005576	GO_REF:0000117	IEA	ARBA:ARBA00027128	C	Hepatocyte growth factor activator serine protease	HGFAC	protein	taxon:9606	20260727	UniProt		
UniProtKB	Q04756	HGFAC	located_in	GO:0005576	PMID:14718574	NAS		C	Hepatocyte growth factor activator serine protease	HGFAC	protein	taxon:9606	20040415	UniProt		
UniProtKB	Q04756	HGFAC	located_in	GO:0005576	PMID:7683665	TAS		C	Hepatocyte growth factor activator serine protease	HGFAC	protein	taxon:9606	20030904	PINC		
UniProtKB	Q04756	HGFAC	located_in	GO:0005576	PMID:8226803	EXP		C	Hepatocyte growth factor activator serine protease	HGFAC	protein	taxon:9606	20251027	UniProt		
UniProtKB	Q04756	HGFAC	located_in	GO:0005737	GO_REF:0000107	IEA	UniProtKB:Q9R098|ensembl:ENSMUSP00000030985	C	Hepatocyte growth factor activator serine protease	HGFAC	protein	taxon:9606	20260724	Ensembl		
UniProtKB	Q04756	HGFAC	located_in	GO:0005737	GO_REF:0000117	IEA	ARBA:ARBA00026971	C	Hepatocyte growth factor activator serine protease	HGFAC	protein	taxon:9606	20260727	UniProt		
UniProtKB	Q04756	HGFAC	located_in	GO:0005791	GO_REF:0000107	IEA	UniProtKB:Q9R098|ensembl:ENSMUSP00000030985	C	Hepatocyte growth factor activator serine protease	HGFAC	protein	taxon:9606	20260724	Ensembl		
UniProtKB	Q04756	HGFAC	located_in	GO:0005829	Reactome:R-HSA-6800299	TAS		C	Hepatocyte growth factor activator serine protease	HGFAC	protein	taxon:9606	20160716	Reactome		
UniProtKB	Q04759	PRKCQ	acts_upstream_of_or_within	GO:0032206	PMID:21531765	IMP		P	Protein kinase C theta type	PRKCQ|PRKCT	protein	taxon:9606	20240710	BHF-UCL		
UniProtKB	Q04759	PRKCQ	enables	GO:0004672	GO_REF:0000002	IEA	InterPro:IPR008271	F	Protein kinase C theta type	PRKCQ|PRKCT	protein	taxon:9606	20260727	InterPro		
UniProtKB	Q04759	PRKCQ	enables	GO:0004672	PMID:34593629	IDA		F	Protein kinase C theta type	PRKCQ|PRKCT	protein	taxon:9606	20211216	UniProt		
UniProtKB	Q04759	PRKCQ	enables	GO:0004674	GO_REF:0000002	IEA	InterPro:IPR000961|InterPro:IPR017892|InterPro:IPR027264	F	Protein kinase C theta type	PRKCQ|PRKCT	protein	taxon:9606	20260727	InterPro		
UniProtKB	Q04759	PRKCQ	enables	GO:0004674	GO_REF:0000033	IBA	AGI_LocusCode:AT5G09890|CGD:CAL0000179865|CGD:CAL0000198853|FB:FBgn0003744|FB:FBgn0010379|FB:FBgn0011739|FB:FBgn0020386|FB:FBgn0260399|FB:FBgn0287828|MGI:MGI:1338068|MGI:MGI:1345147|MGI:MGI:1354386|MGI:MGI:2182368|MGI:MGI:894676|MGI:MGI:97598|MGI:MGI:97601|MGI:MGI:97602|MGI:MGI:99260|PANTHER:PTN000683254|PomBase:SPAC17G8.14c|PomBase:SPAC1B9.02c|PomBase:SPAC22E12.14c|PomBase:SPAC821.12|PomBase:SPCC576.15c|RGD:2081|RGD:2082|RGD:61925|RGD:620146|RGD:620307|RGD:620968|SGD:S000000201|SGD:S000001248|SGD:S000001861|SGD:S000002898|SGD:S000003324|SGD:S000005460|UniProtKB:O15530|UniProtKB:O95835|UniProtKB:P04409|UniProtKB:P05129|UniProtKB:P05771|UniProtKB:P17252|UniProtKB:P31749|UniProtKB:P31751|UniProtKB:P41743|UniProtKB:Q02156|UniProtKB:Q04759|UniProtKB:Q05655|UniProtKB:Q09013|UniProtKB:Q16513|UniProtKB:Q96BR1|UniProtKB:Q96GX5|UniProtKB:Q9HBY8|UniProtKB:Q9NRM7|UniProtKB:Q9Y243|UniProtKB:Q9Y2H1|WB:WBGene00004032|WB:WBGene00004033|WB:WBGene00004789|WB:WBGene00006599|WB:WBGene00007047|WB:WBGene00021022	F	Protein kinase C theta type	PRKCQ|PRKCT	protein	taxon:9606	20260529	GO_Central		
UniProtKB	Q04759	PRKCQ	enables	GO:0004674	PMID:8444877	NAS		F	Protein kinase C theta type	PRKCQ|PRKCT	protein	taxon:9606	20010926	UniProt		
UniProtKB	Q04759	PRKCQ	enables	GO:0004697	GO_REF:0000002	IEA	InterPro:IPR014376|InterPro:IPR027264|InterPro:IPR034668	F	Protein kinase C theta type	PRKCQ|PRKCT	protein	taxon:9606	20260727	InterPro		
UniProtKB	Q04759	PRKCQ	enables	GO:0004697	GO_REF:0000003	IEA	EC:2.7.11.13	F	Protein kinase C theta type	PRKCQ|PRKCT	protein	taxon:9606	20260727	UniProt		
UniProtKB	Q04759	PRKCQ	enables	GO:0004697	GO_REF:0000107	IEA	UniProtKB:Q02111|ensembl:ENSMUSP00000028118	F	Protein kinase C theta type	PRKCQ|PRKCT	protein	taxon:9606	20260724	Ensembl		
UniProtKB	Q04759	PRKCQ	enables	GO:0004699	GO_REF:0000117	IEA	ARBA:ARBA00087969	F	Protein kinase C theta type	PRKCQ|PRKCT	protein	taxon:9606	20260727	UniProt		
UniProtKB	Q04759	PRKCQ	enables	GO:0004699	PMID:16356856	EXP		F	Protein kinase C theta type	PRKCQ|PRKCT	protein	taxon:9606	20250813	Reactome		
UniProtKB	Q04759	PRKCQ	enables	GO:0004699	Reactome:R-HSA-374664	TAS		F	Protein kinase C theta type	PRKCQ|PRKCT	protein	taxon:9606	20250813	Reactome		
UniProtKB	Q04759	PRKCQ	enables	GO:0005515	PMID:10383400	IPI	UniProtKB:P06241	F	Protein kinase C theta type	PRKCQ|PRKCT	protein	taxon:9606	20260725	IntAct		
UniProtKB	Q04759	PRKCQ	enables	GO:0005515	PMID:10636891	IPI	UniProtKB:O76003	F	Protein kinase C theta type	PRKCQ|PRKCT	protein	taxon:9606	20260725	IntAct		
UniProtKB	Q04759	PRKCQ	enables	GO:0005515	PMID:11788586	IPI	UniProtKB:Q06187	F	Protein kinase C theta type	PRKCQ|PRKCT	protein	taxon:9606	20260725	IntAct		
UniProtKB	Q04759	PRKCQ	enables	GO:0005515	PMID:15254234	IPI	UniProtKB:Q9H8V3	F	Protein kinase C theta type	PRKCQ|PRKCT	protein	taxon:9606	20110729	UniProt		
UniProtKB	Q04759	PRKCQ	enables	GO:0005515	PMID:17588663	IPI	UniProtKB:Q05513	F	Protein kinase C theta type	PRKCQ|PRKCT	protein	taxon:9606	20260725	IntAct		
UniProtKB	Q04759	PRKCQ	enables	GO:0005515	PMID:21964608	IPI	UniProtKB:P06239	F	Protein kinase C theta type	PRKCQ|PRKCT	protein	taxon:9606	20260725	IntAct		
UniProtKB	Q04759	PRKCQ	enables	GO:0005515	PMID:21983831	IPI	UniProtKB:Q8IVH8	F	Protein kinase C theta type	PRKCQ|PRKCT	protein	taxon:9606	20260725	IntAct		
UniProtKB	Q04759	PRKCQ	enables	GO:0005515	PMID:23352416	IPI	UniProtKB:P35570	F	Protein kinase C theta type	PRKCQ|PRKCT	protein	taxon:9606	20260725	IntAct		
UniProtKB	Q04759	PRKCQ	enables	GO:0005515	PMID:23352416	IPI	UniProtKB:Q00613	F	Protein kinase C theta type	PRKCQ|PRKCT	protein	taxon:9606	20260725	IntAct		
UniProtKB	Q04759	PRKCQ	enables	GO:0005515	PMID:23509302	IPI	UniProtKB:Q3V6T2	F	Protein kinase C theta type	PRKCQ|PRKCT	protein	taxon:9606	20191029	UniProt		
UniProtKB	Q04759	PRKCQ	enables	GO:0005515	PMID:34593629	IPI	UniProtKB:C0HM02	F	Protein kinase C theta type	PRKCQ|PRKCT	protein	taxon:9606	20211215	UniProt		
UniProtKB	Q04759	PRKCQ	enables	GO:0005524	GO_REF:0000002	IEA	InterPro:IPR000719|InterPro:IPR000961|InterPro:IPR017441|InterPro:IPR017892	F	Protein kinase C theta type	PRKCQ|PRKCT	protein	taxon:9606	20260727	InterPro		
UniProtKB	Q04759	PRKCQ	enables	GO:0106310	GO_REF:0000116	IEA	RHEA:17989	F	Protein kinase C theta type	PRKCQ|PRKCT	protein	taxon:9606	20260727	RHEA		
UniProtKB	Q04759	PRKCQ	enables	GO:0106310	GO_REF:0000117	IEA	ARBA:ARBA00093740	F	Protein kinase C theta type	PRKCQ|PRKCT	protein	taxon:9606	20260727	UniProt		
UniProtKB	Q04759	PRKCQ	enables	GO:0106310	PMID:23509302	EXP		F	Protein kinase C theta type	PRKCQ|PRKCT	protein	taxon:9606	20240916	UniProt		
UniProtKB	Q04759	PRKCQ	enables	GO:0106310	PMID:34593629	EXP		F	Protein kinase C theta type	PRKCQ|PRKCT	protein	taxon:9606	20240916	UniProt		
UniProtKB	Q04759	PRKCQ	involved_in	GO:0001558	PMID:8444877	NAS		P	Protein kinase C theta type	PRKCQ|PRKCT	protein	taxon:9606	20010926	UniProt		
UniProtKB	Q04759	PRKCQ	involved_in	GO:0006355	GO_REF:0000024	ISS	UniProtKB:Q02111	P	Protein kinase C theta type	PRKCQ|PRKCT	protein	taxon:9606	20111209	UniProt		
UniProtKB	Q04759	PRKCQ	involved_in	GO:0006355	GO_REF:0000107	IEA	UniProtKB:Q02111|ensembl:ENSMUSP00000028118	P	Protein kinase C theta type	PRKCQ|PRKCT	protein	taxon:9606	20260724	Ensembl		
UniProtKB	Q04759	PRKCQ	involved_in	GO:0006509	GO_REF:0000024	ISS	UniProtKB:Q02111	P	Protein kinase C theta type	PRKCQ|PRKCT	protein	taxon:9606	20081114	BHF-UCL		
UniProtKB	Q04759	PRKCQ	involved_in	GO:0006509	GO_REF:0000107	IEA	UniProtKB:Q02111|ensembl:ENSMUSP00000028118	P	Protein kinase C theta type	PRKCQ|PRKCT	protein	taxon:9606	20260724	Ensembl		
UniProtKB	Q04759	PRKCQ	involved_in	GO:0007165	GO_REF:0000117	IEA	ARBA:ARBA00029050	P	Protein kinase C theta type	PRKCQ|PRKCT	protein	taxon:9606	20260727	UniProt		
UniProtKB	Q04759	PRKCQ	involved_in	GO:0007411	Reactome:R-HSA-422475	TAS		P	Protein kinase C theta type	PRKCQ|PRKCT	protein	taxon:9606	20260316	Reactome		
UniProtKB	Q04759	PRKCQ	involved_in	GO:0032740	GO_REF:0000024	ISS	UniProtKB:Q02111	P	Protein kinase C theta type	PRKCQ|PRKCT	protein	taxon:9606	20111209	UniProt		
UniProtKB	Q04759	PRKCQ	involved_in	GO:0032740	GO_REF:0000107	IEA	UniProtKB:Q02111|ensembl:ENSMUSP00000028118	P	Protein kinase C theta type	PRKCQ|PRKCT	protein	taxon:9606	20260724	Ensembl		
UniProtKB	Q04759	PRKCQ	involved_in	GO:0032753	GO_REF:0000024	ISS	UniProtKB:Q02111	P	Protein kinase C theta type	PRKCQ|PRKCT	protein	taxon:9606	20111209	UniProt		
UniProtKB	Q04759	PRKCQ	involved_in	GO:0032753	GO_REF:0000107	IEA	UniProtKB:Q02111|ensembl:ENSMUSP00000028118	P	Protein kinase C theta type	PRKCQ|PRKCT	protein	taxon:9606	20260724	Ensembl		
UniProtKB	Q04759	PRKCQ	involved_in	GO:0035556	GO_REF:0000033	IBA	FB:FBgn0003744|FB:FBgn0010379|FB:FBgn0011739|FB:FBgn0020386|MGI:MGI:1333883|MGI:MGI:1354386|MGI:MGI:87986|MGI:MGI:94906|MGI:MGI:97595|MGI:MGI:97598|MGI:MGI:97601|PANTHER:PTN000683254|PomBase:SPAC1B9.02c|PomBase:SPAC22E12.14c|PomBase:SPAC24B11.11c|PomBase:SPAC821.12|PomBase:SPAPB18E9.02c|RGD:2081|RGD:2082|RGD:3395|RGD:3399|RGD:61925|RGD:620968|RGD:621888|RGD:67383|SGD:S000000201|SGD:S000002874|SGD:S000002898|SGD:S000005460|UniProtKB:O00141|UniProtKB:O15530|UniProtKB:O95835|UniProtKB:P05771|UniProtKB:P17252|UniProtKB:P31749|UniProtKB:Q05655|UniProtKB:Q15208|UniProtKB:Q96BR1|UniProtKB:Q9HBY8|UniProtKB:Q9NRM7|UniProtKB:Q9Y2H1|WB:WBGene00000102|WB:WBGene00004032	P	Protein kinase C theta type	PRKCQ|PRKCT	protein	taxon:9606	20260529	GO_Central		
UniProtKB	Q04759	PRKCQ	involved_in	GO:0035556	PMID:7686153	NAS		P	Protein kinase C theta type	PRKCQ|PRKCT	protein	taxon:9606	20010926	UniProt		
UniProtKB	Q04759	PRKCQ	involved_in	GO:0038095	Reactome:R-HSA-2454202	TAS		P	Protein kinase C theta type	PRKCQ|PRKCT	protein	taxon:9606	20260316	Reactome		
UniProtKB	Q04759	PRKCQ	involved_in	GO:0046627	PMID:15364919	IMP		P	Protein kinase C theta type	PRKCQ|PRKCT	protein	taxon:9606	20111208	UniProt		
UniProtKB	Q04759	PRKCQ	involved_in	GO:0050870	GO_REF:0000024	ISS	UniProtKB:Q02111	P	Protein kinase C theta type	PRKCQ|PRKCT	protein	taxon:9606	20111209	UniProt		
UniProtKB	Q04759	PRKCQ	involved_in	GO:0060326	GO_REF:0000117	IEA	ARBA:ARBA00091403	P	Protein kinase C theta type	PRKCQ|PRKCT	protein	taxon:9606	20260727	UniProt		
UniProtKB	Q04759	PRKCQ	involved_in	GO:0060326	PMID:24008408	IMP		P	Protein kinase C theta type	PRKCQ|PRKCT	protein	taxon:9606	20150716	UniProt	results_in_movement_of(CL:0000575)|results_in_movement_of(CL:0000575)	
UniProtKB	Q04759	PRKCQ	involved_in	GO:0070233	PMID:11342610	IMP		P	Protein kinase C theta type	PRKCQ|PRKCT	protein	taxon:9606	20111208	UniProt		
UniProtKB	Q04759	PRKCQ	involved_in	GO:0070233	PMID:16709830	IMP		P	Protein kinase C theta type	PRKCQ|PRKCT	protein	taxon:9606	20111208	UniProt		
UniProtKB	Q04759	PRKCQ	involved_in	GO:0090330	GO_REF:0000024	ISS	UniProtKB:Q02111	P	Protein kinase C theta type	PRKCQ|PRKCT	protein	taxon:9606	20111209	UniProt		
UniProtKB	Q04759	PRKCQ	involved_in	GO:0090330	GO_REF:0000107	IEA	UniProtKB:Q02111|ensembl:ENSMUSP00000028118	P	Protein kinase C theta type	PRKCQ|PRKCT	protein	taxon:9606	20260724	Ensembl		
UniProtKB	Q04759	PRKCQ	involved_in	GO:2000318	GO_REF:0000024	ISS	UniProtKB:Q02111	P	Protein kinase C theta type	PRKCQ|PRKCT	protein	taxon:9606	20111209	UniProt		
UniProtKB	Q04759	PRKCQ	involved_in	GO:2000318	GO_REF:0000107	IEA	UniProtKB:Q02111|ensembl:ENSMUSP00000028118	P	Protein kinase C theta type	PRKCQ|PRKCT	protein	taxon:9606	20260724	Ensembl		
UniProtKB	Q04759	PRKCQ	involved_in	GO:2000570	GO_REF:0000024	ISS	UniProtKB:Q02111	P	Protein kinase C theta type	PRKCQ|PRKCT	protein	taxon:9606	20111209	UniProt		
UniProtKB	Q04759	PRKCQ	involved_in	GO:2000570	GO_REF:0000107	IEA	UniProtKB:Q02111|ensembl:ENSMUSP00000028118	P	Protein kinase C theta type	PRKCQ|PRKCT	protein	taxon:9606	20260724	Ensembl		
UniProtKB	Q04759	PRKCQ	located_in	GO:0001772	GO_REF:0000107	IEA	UniProtKB:Q02111|ensembl:ENSMUSP00000028118	C	Protein kinase C theta type	PRKCQ|PRKCT	protein	taxon:9606	20260724	Ensembl		
UniProtKB	Q04759	PRKCQ	located_in	GO:0005737	GO_REF:0000044	IEA	UniProtKB-SubCell:SL-0086	C	Protein kinase C theta type	PRKCQ|PRKCT	protein	taxon:9606	20260727	UniProt		
UniProtKB	Q04759	PRKCQ	located_in	GO:0005737	GO_REF:0000107	IEA	UniProtKB:Q02111|ensembl:ENSMUSP00000028118	C	Protein kinase C theta type	PRKCQ|PRKCT	protein	taxon:9606	20260724	Ensembl		
UniProtKB	Q04759	PRKCQ	located_in	GO:0005829	Reactome:R-HSA-201603	TAS		C	Protein kinase C theta type	PRKCQ|PRKCT	protein	taxon:9606	20130503	Reactome		
UniProtKB	Q04759	PRKCQ	located_in	GO:0005829	Reactome:R-HSA-202328	TAS		C	Protein kinase C theta type	PRKCQ|PRKCT	protein	taxon:9606	20130311	Reactome		
UniProtKB	Q04759	PRKCQ	located_in	GO:0005829	Reactome:R-HSA-425861	TAS		C	Protein kinase C theta type	PRKCQ|PRKCT	protein	taxon:9606	20130503	Reactome		
UniProtKB	Q04759	PRKCQ	located_in	GO:0005829	Reactome:R-HSA-8938158	TAS		C	Protein kinase C theta type	PRKCQ|PRKCT	protein	taxon:9606	20130503	Reactome		
UniProtKB	Q04759	PRKCQ	located_in	GO:0005886	GO_REF:0000044	IEA	UniProtKB-SubCell:SL-0039	C	Protein kinase C theta type	PRKCQ|PRKCT	protein	taxon:9606	20260727	UniProt		
UniProtKB	Q04759	PRKCQ	located_in	GO:0005886	GO_REF:0000107	IEA	UniProtKB:Q02111|ensembl:ENSMUSP00000028118	C	Protein kinase C theta type	PRKCQ|PRKCT	protein	taxon:9606	20260724	Ensembl		
UniProtKB	Q04759	PRKCQ	located_in	GO:0005886	GO_REF:0000117	IEA	ARBA:ARBA00027801	C	Protein kinase C theta type	PRKCQ|PRKCT	protein	taxon:9606	20260727	UniProt		
UniProtKB	Q04759	PRKCQ	located_in	GO:0005886	Reactome:R-HSA-202222	TAS		C	Protein kinase C theta type	PRKCQ|PRKCT	protein	taxon:9606	20130528	Reactome		
UniProtKB	Q04759	PRKCQ	located_in	GO:0005886	Reactome:R-HSA-202307	TAS		C	Protein kinase C theta type	PRKCQ|PRKCT	protein	taxon:9606	20130503	Reactome		
UniProtKB	Q04759	PRKCQ	located_in	GO:0005886	Reactome:R-HSA-202328	TAS		C	Protein kinase C theta type	PRKCQ|PRKCT	protein	taxon:9606	20130503	Reactome		
UniProtKB	Q04759	PRKCQ	located_in	GO:0005886	Reactome:R-HSA-202437	TAS		C	Protein kinase C theta type	PRKCQ|PRKCT	protein	taxon:9606	20130528	Reactome		
UniProtKB	Q04759	PRKCQ	located_in	GO:0005886	Reactome:R-HSA-2730835	TAS		C	Protein kinase C theta type	PRKCQ|PRKCT	protein	taxon:9606	20130528	Reactome		
UniProtKB	Q04759	PRKCQ	located_in	GO:0005886	Reactome:R-HSA-2730861	TAS		C	Protein kinase C theta type	PRKCQ|PRKCT	protein	taxon:9606	20130528	Reactome		
UniProtKB	Q04759	PRKCQ	located_in	GO:0005886	Reactome:R-HSA-2730863	TAS		C	Protein kinase C theta type	PRKCQ|PRKCT	protein	taxon:9606	20130528	Reactome		
UniProtKB	Q04759	PRKCQ	located_in	GO:0005886	Reactome:R-HSA-2730864	TAS		C	Protein kinase C theta type	PRKCQ|PRKCT	protein	taxon:9606	20130528	Reactome		
UniProtKB	Q04759	PRKCQ	located_in	GO:0005886	Reactome:R-HSA-2730876	TAS		C	Protein kinase C theta type	PRKCQ|PRKCT	protein	taxon:9606	20130528	Reactome		
UniProtKB	Q04759	PRKCQ	located_in	GO:0005886	Reactome:R-HSA-2730882	TAS		C	Protein kinase C theta type	PRKCQ|PRKCT	protein	taxon:9606	20130503	Reactome		
UniProtKB	Q04759	PRKCQ	located_in	GO:0005886	Reactome:R-HSA-2730899	TAS		C	Protein kinase C theta type	PRKCQ|PRKCT	protein	taxon:9606	20130528	Reactome		
UniProtKB	Q04759	PRKCQ	located_in	GO:0005886	Reactome:R-HSA-2730900	TAS		C	Protein kinase C theta type	PRKCQ|PRKCT	protein	taxon:9606	20130528	Reactome		
UniProtKB	Q04759	PRKCQ	located_in	GO:0005886	Reactome:R-HSA-2730902	TAS		C	Protein kinase C theta type	PRKCQ|PRKCT	protein	taxon:9606	20130528	Reactome		
UniProtKB	Q04759	PRKCQ	located_in	GO:0005886	Reactome:R-HSA-2730903	TAS		C	Protein kinase C theta type	PRKCQ|PRKCT	protein	taxon:9606	20130528	Reactome		
UniProtKB	Q04759	PRKCQ	located_in	GO:0005886	Reactome:R-HSA-2730904	TAS		C	Protein kinase C theta type	PRKCQ|PRKCT	protein	taxon:9606	20130528	Reactome		
UniProtKB	Q04759	PRKCQ	located_in	GO:0005886	Reactome:R-HSA-374664	TAS		C	Protein kinase C theta type	PRKCQ|PRKCT	protein	taxon:9606	20130528	Reactome		
UniProtKB	Q04759	PRKCQ	located_in	GO:0005886	Reactome:R-HSA-9653503	TAS		C	Protein kinase C theta type	PRKCQ|PRKCT	protein	taxon:9606	20130528	Reactome		
UniProtKB	Q04759	PRKCQ	located_in	GO:0034451	GO_REF:0000052	IDA		C	Protein kinase C theta type	PRKCQ|PRKCT	protein	taxon:9606	20251115	HPA		
UniProtKB	Q04760	GLO1	enables	GO:0004462	GO_REF:0000002	IEA	InterPro:IPR004361|InterPro:IPR018146	F	Lactoylglutathione lyase	GLO1	protein	taxon:9606	20260727	InterPro		
UniProtKB	Q04760	GLO1	enables	GO:0004462	GO_REF:0000003	IEA	EC:4.4.1.5	F	Lactoylglutathione lyase	GLO1	protein	taxon:9606	20260727	UniProt		
UniProtKB	Q04760	GLO1	enables	GO:0004462	GO_REF:0000107	IEA	UniProtKB:Q6P7Q4|ensembl:ENSRNOP00000000650	F	Lactoylglutathione lyase	GLO1	protein	taxon:9606	20260724	Ensembl		
UniProtKB	Q04760	GLO1	enables	GO:0004462	GO_REF:0000107	IEA	UniProtKB:Q9CPU0|ensembl:ENSMUSP00000158296	F	Lactoylglutathione lyase	GLO1	protein	taxon:9606	20260724	Ensembl		
UniProtKB	Q04760	GLO1	enables	GO:0004462	GO_REF:0000116	IEA	RHEA:19069	F	Lactoylglutathione lyase	GLO1	protein	taxon:9606	20260727	RHEA		
UniProtKB	Q04760	GLO1	enables	GO:0004462	GO_REF:0000117	IEA	ARBA:ARBA00088464	F	Lactoylglutathione lyase	GLO1	protein	taxon:9606	20260727	UniProt		
UniProtKB	Q04760	GLO1	enables	GO:0004462	PMID:11489834	IDA		F	Lactoylglutathione lyase	GLO1	protein	taxon:9606	20060130	UniProt		
UniProtKB	Q04760	GLO1	enables	GO:0004462	PMID:20454679	IDA		F	Lactoylglutathione lyase	GLO1	protein	taxon:9606	20220117	UniProt		
UniProtKB	Q04760	GLO1	enables	GO:0004462	PMID:23122816	IDA		F	Lactoylglutathione lyase	GLO1	protein	taxon:9606	20220117	UniProt		
UniProtKB	Q04760	GLO1	enables	GO:0004462	PMID:7684374	TAS		F	Lactoylglutathione lyase	GLO1	protein	taxon:9606	20030904	PINC		
UniProtKB	Q04760	GLO1	enables	GO:0004462	PMID:9705294	IDA		F	Lactoylglutathione lyase	GLO1	protein	taxon:9606	20131126	UniProt		
UniProtKB	Q04760	GLO1	enables	GO:0005515	PMID:32296183	IPI	UniProtKB:Q3MIT2	F	Lactoylglutathione lyase	GLO1	protein	taxon:9606	20260725	IntAct		
UniProtKB	Q04760	GLO1	enables	GO:0008270	GO_REF:0000107	IEA	UniProtKB:Q9CPU0|ensembl:ENSMUSP00000158296	F	Lactoylglutathione lyase	GLO1	protein	taxon:9606	20260724	Ensembl		
UniProtKB	Q04760	GLO1	enables	GO:0008270	PMID:23122816	IDA		F	Lactoylglutathione lyase	GLO1	protein	taxon:9606	20220117	UniProt		
UniProtKB	Q04760	GLO1	enables	GO:0008270	PMID:9705294	IDA		F	Lactoylglutathione lyase	GLO1	protein	taxon:9606	20131126	UniProt		
UniProtKB	Q04760	GLO1	enables	GO:0046872	GO_REF:0000002	IEA	InterPro:IPR004361|InterPro:IPR018146	F	Lactoylglutathione lyase	GLO1	protein	taxon:9606	20260727	InterPro		
UniProtKB	Q04760	GLO1	involved_in	GO:0005975	PMID:7684374	NAS		P	Lactoylglutathione lyase	GLO1	protein	taxon:9606	20040811	PINC		
UniProtKB	Q04760	GLO1	involved_in	GO:0006749	GO_REF:0000107	IEA	UniProtKB:Q6P7Q4|ensembl:ENSRNOP00000000650	P	Lactoylglutathione lyase	GLO1	protein	taxon:9606	20260724	Ensembl		
UniProtKB	Q04760	GLO1	involved_in	GO:0009438	GO_REF:0000107	IEA	UniProtKB:Q6P7Q4|ensembl:ENSRNOP00000000650	P	Lactoylglutathione lyase	GLO1	protein	taxon:9606	20260724	Ensembl		
UniProtKB	Q04760	GLO1	involved_in	GO:0030316	GO_REF:0000024	ISS	UniProtKB:Q9CPU0	P	Lactoylglutathione lyase	GLO1	protein	taxon:9606	20131126	UniProt		
UniProtKB	Q04760	GLO1	involved_in	GO:0030316	GO_REF:0000107	IEA	UniProtKB:Q9CPU0|ensembl:ENSMUSP00000158296	P	Lactoylglutathione lyase	GLO1	protein	taxon:9606	20260724	Ensembl		
UniProtKB	Q04760	GLO1	involved_in	GO:0043066	PMID:10807791	IMP		P	Lactoylglutathione lyase	GLO1	protein	taxon:9606	20060130	UniProt		
UniProtKB	Q04760	GLO1	involved_in	GO:0043066	PMID:11489834	IDA		P	Lactoylglutathione lyase	GLO1	protein	taxon:9606	20060130	UniProt		
UniProtKB	Q04760	GLO1	involved_in	GO:0043066	PMID:16130169	TAS		P	Lactoylglutathione lyase	GLO1	protein	taxon:9606	20051220	UniProt		
UniProtKB	Q04760	GLO1	located_in	GO:0005654	GO_REF:0000052	IDA		C	Lactoylglutathione lyase	GLO1	protein	taxon:9606	20251115	HPA		
UniProtKB	Q04760	GLO1	located_in	GO:0005737	PMID:16130169	TAS		C	Lactoylglutathione lyase	GLO1	protein	taxon:9606	20051220	UniProt		
UniProtKB	Q04760	GLO1	located_in	GO:0005829	GO_REF:0000052	IDA		C	Lactoylglutathione lyase	GLO1	protein	taxon:9606	20251115	HPA		
UniProtKB	Q04760	GLO1	located_in	GO:0005829	PMID:20454679	IDA		C	Lactoylglutathione lyase	GLO1	protein	taxon:9606	20251215	FlyBase		
UniProtKB	Q04760	GLO1	located_in	GO:0005829	Reactome:R-HSA-5694071	TAS		C	Lactoylglutathione lyase	GLO1	protein	taxon:9606	20150521	Reactome		
UniProtKB	Q04760	GLO1	located_in	GO:0005886	GO_REF:0000052	IDA		C	Lactoylglutathione lyase	GLO1	protein	taxon:9606	20251115	HPA		
UniProtKB	Q04760	GLO1	located_in	GO:0070062	PMID:19056867	HDA		C	Lactoylglutathione lyase	GLO1	protein	taxon:9606	20131024	UniProt	part_of(UBERON:0001088)	
UniProtKB	Q04760	GLO1	located_in	GO:0070062	PMID:23533145	HDA		C	Lactoylglutathione lyase	GLO1	protein	taxon:9606	20140714	UniProt		
UniProtKB	Q04771	ACVR1	NOT|involved_in	GO:0003148	GO_REF:0000024	ISS	UniProtKB:P37172	P	Activin receptor type-1	ACVR1|ACVRLK2	protein	taxon:9606	20160621	BHF-UCL		
UniProtKB	Q04771	ACVR1	contributes_to	GO:0016361	PMID:8242742	IDA		F	Activin receptor type-1	ACVR1|ACVRLK2	protein	taxon:9606	20060912	UniProt		
UniProtKB	Q04771	ACVR1	enables	GO:0004672	GO_REF:0000002	IEA	InterPro:IPR001245|InterPro:IPR008271	F	Activin receptor type-1	ACVR1|ACVRLK2	protein	taxon:9606	20260727	InterPro		
UniProtKB	Q04771	ACVR1	enables	GO:0004672	PMID:19736306	IDA		F	Activin receptor type-1	ACVR1|ACVRLK2	protein	taxon:9606	20120815	BHF-UCL	has_input(UniProtKB:P17813)	
UniProtKB	Q04771	ACVR1	enables	GO:0004674	PMID:12065756	IDA		F	Activin receptor type-1	ACVR1|ACVRLK2	protein	taxon:9606	20061103	HGNC-UCL		
UniProtKB	Q04771	ACVR1	enables	GO:0004675	GO_REF:0000002	IEA	InterPro:IPR000333|InterPro:IPR000472|InterPro:IPR003605	F	Activin receptor type-1	ACVR1|ACVRLK2	protein	taxon:9606	20260727	InterPro		
UniProtKB	Q04771	ACVR1	enables	GO:0004675	GO_REF:0000003	IEA	EC:2.7.11.30	F	Activin receptor type-1	ACVR1|ACVRLK2	protein	taxon:9606	20260727	UniProt		
UniProtKB	Q04771	ACVR1	enables	GO:0004675	GO_REF:0000116	IEA	RHEA:18673	F	Activin receptor type-1	ACVR1|ACVRLK2	protein	taxon:9606	20260727	RHEA		
UniProtKB	Q04771	ACVR1	enables	GO:0004675	PMID:19506109	IDA		F	Activin receptor type-1	ACVR1|ACVRLK2	protein	taxon:9606	20230711	BHF-UCL	part_of(GO:0032924)	
UniProtKB	Q04771	ACVR1	enables	GO:0004675	PMID:19736306	IDA		F	Activin receptor type-1	ACVR1|ACVRLK2	protein	taxon:9606	20230711	BHF-UCL	has_input(UniProtKB:P17813)	
UniProtKB	Q04771	ACVR1	enables	GO:0004675	PMID:8242742	NAS		F	Activin receptor type-1	ACVR1|ACVRLK2	protein	taxon:9606	20140814	UniProt		
UniProtKB	Q04771	ACVR1	enables	GO:0004675	PMID:9748228	EXP		F	Activin receptor type-1	ACVR1|ACVRLK2	protein	taxon:9606	20240916	UniProt		
UniProtKB	Q04771	ACVR1	enables	GO:0005025	GO_REF:0000033	IBA	MGI:MGI:87911|PANTHER:PTN000583833|UniProtKB:P37023|UniProtKB:Q90ZK6	F	Activin receptor type-1	ACVR1|ACVRLK2	protein	taxon:9606	20231109	GO_Central		
UniProtKB	Q04771	ACVR1	enables	GO:0005025	GO_REF:0000107	IEA	UniProtKB:P37172|ensembl:ENSMUSP00000056784	F	Activin receptor type-1	ACVR1|ACVRLK2	protein	taxon:9606	20260724	Ensembl		
UniProtKB	Q04771	ACVR1	enables	GO:0005515	PMID:11266516	IPI	UniProtKB:Q8N6C5	F	Activin receptor type-1	ACVR1|ACVRLK2	protein	taxon:9606	20080310	UniProt		
UniProtKB	Q04771	ACVR1	enables	GO:0005515	PMID:18436533	IPI	UniProtKB:P36894	F	Activin receptor type-1	ACVR1|ACVRLK2	protein	taxon:9606	20080613	BHF-UCL		
UniProtKB	Q04771	ACVR1	enables	GO:0005515	PMID:21791611	IPI	UniProtKB:Q15714	F	Activin receptor type-1	ACVR1|ACVRLK2	protein	taxon:9606	20230110	UniProt		
UniProtKB	Q04771	ACVR1	enables	GO:0005515	PMID:31483918	IPI	UniProtKB:Q9UF33	F	Activin receptor type-1	ACVR1|ACVRLK2	protein	taxon:9606	20260725	IntAct		
UniProtKB	Q04771	ACVR1	enables	GO:0005515	PMID:8242742	IPI	UniProtKB:P27037	F	Activin receptor type-1	ACVR1|ACVRLK2	protein	taxon:9606	20060911	UniProt		
UniProtKB	Q04771	ACVR1	enables	GO:0005515	PMID:8555189	IPI	UniProtKB:P10909	F	Activin receptor type-1	ACVR1|ACVRLK2	protein	taxon:9606	20181022	UniProt		
UniProtKB	Q04771	ACVR1	enables	GO:0005524	GO_REF:0000002	IEA	InterPro:IPR000333|InterPro:IPR000719|InterPro:IPR003605|InterPro:IPR017441	F	Activin receptor type-1	ACVR1|ACVRLK2	protein	taxon:9606	20260727	InterPro		
UniProtKB	Q04771	ACVR1	enables	GO:0005524	GO_REF:0000117	IEA	ARBA:ARBA00027027	F	Activin receptor type-1	ACVR1|ACVRLK2	protein	taxon:9606	20260727	UniProt		
UniProtKB	Q04771	ACVR1	enables	GO:0005524	PMID:12065756	IDA		F	Activin receptor type-1	ACVR1|ACVRLK2	protein	taxon:9606	20061103	HGNC-UCL		
UniProtKB	Q04771	ACVR1	enables	GO:0016361	GO_REF:0000107	IEA	UniProtKB:P37172|ensembl:ENSMUSP00000056784	F	Activin receptor type-1	ACVR1|ACVRLK2	protein	taxon:9606	20260724	Ensembl		
UniProtKB	Q04771	ACVR1	enables	GO:0017046	PMID:12702211	NAS		F	Activin receptor type-1	ACVR1|ACVRLK2	protein	taxon:9606	20061002	UniProt		
UniProtKB	Q04771	ACVR1	enables	GO:0019838	GO_REF:0000107	IEA	UniProtKB:P37172|ensembl:ENSMUSP00000056784	F	Activin receptor type-1	ACVR1|ACVRLK2	protein	taxon:9606	20260724	Ensembl		
UniProtKB	Q04771	ACVR1	enables	GO:0019901	GO_REF:0000117	IEA	ARBA:ARBA00028598	F	Activin receptor type-1	ACVR1|ACVRLK2	protein	taxon:9606	20260727	UniProt		
UniProtKB	Q04771	ACVR1	enables	GO:0042803	PMID:18436533	IDA		F	Activin receptor type-1	ACVR1|ACVRLK2	protein	taxon:9606	20080613	BHF-UCL		
UniProtKB	Q04771	ACVR1	enables	GO:0045296	PMID:26598555	IPI	UniProtKB:P33151	F	Activin receptor type-1	ACVR1|ACVRLK2	protein	taxon:9606	20190517	ARUK-UCL	occurs_in(CL:0002618)	
UniProtKB	Q04771	ACVR1	enables	GO:0046332	GO_REF:0000033	IBA	FB:FBgn0003317|PANTHER:PTN000583833|UniProtKB:P37023|UniProtKB:Q04771	F	Activin receptor type-1	ACVR1|ACVRLK2	protein	taxon:9606	20190627	GO_Central		
UniProtKB	Q04771	ACVR1	enables	GO:0046332	GO_REF:0000117	IEA	ARBA:ARBA00034981	F	Activin receptor type-1	ACVR1|ACVRLK2	protein	taxon:9606	20260727	UniProt		
UniProtKB	Q04771	ACVR1	enables	GO:0046332	PMID:12065756	IDA		F	Activin receptor type-1	ACVR1|ACVRLK2	protein	taxon:9606	20061103	HGNC-UCL		
UniProtKB	Q04771	ACVR1	enables	GO:0048185	GO_REF:0000107	IEA	UniProtKB:P37172|ensembl:ENSMUSP00000056784	F	Activin receptor type-1	ACVR1|ACVRLK2	protein	taxon:9606	20260724	Ensembl		
UniProtKB	Q04771	ACVR1	enables	GO:0048185	GO_REF:0000117	IEA	ARBA:ARBA00090065	F	Activin receptor type-1	ACVR1|ACVRLK2	protein	taxon:9606	20260727	UniProt		
UniProtKB	Q04771	ACVR1	enables	GO:0048185	PMID:8242742	IDA		F	Activin receptor type-1	ACVR1|ACVRLK2	protein	taxon:9606	20060911	UniProt		
UniProtKB	Q04771	ACVR1	enables	GO:0050431	GO_REF:0000107	IEA	UniProtKB:P37172|ensembl:ENSMUSP00000056784	F	Activin receptor type-1	ACVR1|ACVRLK2	protein	taxon:9606	20260724	Ensembl		
UniProtKB	Q04771	ACVR1	enables	GO:0050431	GO_REF:0000117	IEA	ARBA:ARBA00090009	F	Activin receptor type-1	ACVR1|ACVRLK2	protein	taxon:9606	20260727	UniProt		
UniProtKB	Q04771	ACVR1	enables	GO:0050431	PMID:8242742	IDA		F	Activin receptor type-1	ACVR1|ACVRLK2	protein	taxon:9606	20060911	UniProt		
UniProtKB	Q04771	ACVR1	enables	GO:0098821	GO_REF:0000117	IEA	ARBA:ARBA00091229	F	Activin receptor type-1	ACVR1|ACVRLK2	protein	taxon:9606	20260727	UniProt		
UniProtKB	Q04771	ACVR1	enables	GO:0098821	PMID:12065756	IDA		F	Activin receptor type-1	ACVR1|ACVRLK2	protein	taxon:9606	20230801	ARUK-UCL		
UniProtKB	Q04771	ACVR1	enables	GO:1990782	PMID:26598555	IPI	UniProtKB:P12931	F	Activin receptor type-1	ACVR1|ACVRLK2	protein	taxon:9606	20190517	ARUK-UCL		
UniProtKB	Q04771	ACVR1	involved_in	GO:0001649	PMID:18436533	IDA		P	Activin receptor type-1	ACVR1|ACVRLK2	protein	taxon:9606	20240923	UniProt		
UniProtKB	Q04771	ACVR1	involved_in	GO:0002526	GO_REF:0000107	IEA	UniProtKB:P37172|ensembl:ENSMUSP00000056784	P	Activin receptor type-1	ACVR1|ACVRLK2	protein	taxon:9606	20260724	Ensembl		
UniProtKB	Q04771	ACVR1	involved_in	GO:0003143	PMID:19506109	IMP		P	Activin receptor type-1	ACVR1|ACVRLK2	protein	taxon:9606	20120312	BHF-UCL		
UniProtKB	Q04771	ACVR1	involved_in	GO:0003181	GO_REF:0000024	ISS	UniProtKB:P37172	P	Activin receptor type-1	ACVR1|ACVRLK2	protein	taxon:9606	20160621	BHF-UCL		
UniProtKB	Q04771	ACVR1	involved_in	GO:0003181	GO_REF:0000107	IEA	UniProtKB:P37172|ensembl:ENSMUSP00000056784	P	Activin receptor type-1	ACVR1|ACVRLK2	protein	taxon:9606	20260724	Ensembl		
UniProtKB	Q04771	ACVR1	involved_in	GO:0003183	PMID:19506109	IMP		P	Activin receptor type-1	ACVR1|ACVRLK2	protein	taxon:9606	20120312	BHF-UCL		
UniProtKB	Q04771	ACVR1	involved_in	GO:0003272	GO_REF:0000024	ISS	UniProtKB:P37172	P	Activin receptor type-1	ACVR1|ACVRLK2	protein	taxon:9606	20230612	BHF-UCL		
UniProtKB	Q04771	ACVR1	involved_in	GO:0003272	GO_REF:0000107	IEA	UniProtKB:P37172|ensembl:ENSMUSP00000056784	P	Activin receptor type-1	ACVR1|ACVRLK2	protein	taxon:9606	20260724	Ensembl		
UniProtKB	Q04771	ACVR1	involved_in	GO:0003274	GO_REF:0000024	ISS	UniProtKB:P37172	P	Activin receptor type-1	ACVR1|ACVRLK2	protein	taxon:9606	20160621	BHF-UCL	occurs_in(UBERON:0002087)	
UniProtKB	Q04771	ACVR1	involved_in	GO:0003274	GO_REF:0000107	IEA	UniProtKB:P37172|ensembl:ENSMUSP00000056784	P	Activin receptor type-1	ACVR1|ACVRLK2	protein	taxon:9606	20260724	Ensembl		
UniProtKB	Q04771	ACVR1	involved_in	GO:0003289	GO_REF:0000024	ISS	UniProtKB:P37172	P	Activin receptor type-1	ACVR1|ACVRLK2	protein	taxon:9606	20160621	BHF-UCL		
UniProtKB	Q04771	ACVR1	involved_in	GO:0003289	GO_REF:0000107	IEA	UniProtKB:P37172|ensembl:ENSMUSP00000056784	P	Activin receptor type-1	ACVR1|ACVRLK2	protein	taxon:9606	20260724	Ensembl		
UniProtKB	Q04771	ACVR1	involved_in	GO:0003289	PMID:19506109	IMP		P	Activin receptor type-1	ACVR1|ACVRLK2	protein	taxon:9606	20120312	BHF-UCL		
UniProtKB	Q04771	ACVR1	involved_in	GO:0006879	PMID:31800957	TAS		P	Activin receptor type-1	ACVR1|ACVRLK2	protein	taxon:9606	20240923	UniProt		
UniProtKB	Q04771	ACVR1	involved_in	GO:0007178	GO_REF:0000002	IEA	InterPro:IPR000333	P	Activin receptor type-1	ACVR1|ACVRLK2	protein	taxon:9606	20260727	InterPro		
UniProtKB	Q04771	ACVR1	involved_in	GO:0007179	GO_REF:0000033	IBA	MGI:MGI:1338946|MGI:MGI:87911|PANTHER:PTN000583838|RGD:620200|UniProtKB:P37023|UniProtKB:Q04771|UniProtKB:Q90ZK6	P	Activin receptor type-1	ACVR1|ACVRLK2	protein	taxon:9606	20190627	GO_Central		
UniProtKB	Q04771	ACVR1	involved_in	GO:0007179	GO_REF:0000117	IEA	ARBA:ARBA00085361	P	Activin receptor type-1	ACVR1|ACVRLK2	protein	taxon:9606	20260727	UniProt		
UniProtKB	Q04771	ACVR1	involved_in	GO:0007179	PMID:8242742	IDA		P	Activin receptor type-1	ACVR1|ACVRLK2	protein	taxon:9606	20060912	UniProt		
UniProtKB	Q04771	ACVR1	involved_in	GO:0007507	GO_REF:0000033	IBA	MGI:MGI:1338946|MGI:MGI:87911|PANTHER:PTN000583838|UniProtKB:Q04771|UniProtKB:Q90ZK6	P	Activin receptor type-1	ACVR1|ACVRLK2	protein	taxon:9606	20260601	GO_Central		
UniProtKB	Q04771	ACVR1	involved_in	GO:0009953	GO_REF:0000033	IBA	FB:FBgn0003317|PANTHER:PTN000583833|ZFIN:ZDB-GENE-021003-1	P	Activin receptor type-1	ACVR1|ACVRLK2	protein	taxon:9606	20260601	GO_Central		
UniProtKB	Q04771	ACVR1	involved_in	GO:0009968	PMID:9884026	IMP		P	Activin receptor type-1	ACVR1|ACVRLK2	protein	taxon:9606	20061109	HGNC-UCL		
UniProtKB	Q04771	ACVR1	involved_in	GO:0030154	GO_REF:0000033	IBA	FB:FBgn0003317|MGI:MGI:1338946|MGI:MGI:87911|PANTHER:PTN000583833|UniProtKB:P37023|UniProtKB:Q04771|UniProtKB:Q90ZK6	P	Activin receptor type-1	ACVR1|ACVRLK2	protein	taxon:9606	20260601	GO_Central		
UniProtKB	Q04771	ACVR1	involved_in	GO:0030278	PMID:16642017	IMP		P	Activin receptor type-1	ACVR1|ACVRLK2	protein	taxon:9606	20060912	UniProt		
UniProtKB	Q04771	ACVR1	involved_in	GO:0030335	PMID:19736306	IGI	UniProtKB:P17813	P	Activin receptor type-1	ACVR1|ACVRLK2	protein	taxon:9606	20151130	BHF-UCL	part_of(GO:0071560)	
UniProtKB	Q04771	ACVR1	involved_in	GO:0030501	PMID:18436533	IMP		P	Activin receptor type-1	ACVR1|ACVRLK2	protein	taxon:9606	20080613	BHF-UCL		
UniProtKB	Q04771	ACVR1	involved_in	GO:0030509	GO_REF:0000024	ISS	UniProtKB:P37172	P	Activin receptor type-1	ACVR1|ACVRLK2	protein	taxon:9606	20230612	BHF-UCL	part_of(GO:0003148)|part_of(GO:0003181)|part_of(GO:0003203)|part_of(GO:0003274)|part_of(GO:0003289)|part_of(GO:0060412)	
UniProtKB	Q04771	ACVR1	involved_in	GO:0030509	GO_REF:0000033	IBA	FB:FBgn0003317|MGI:MGI:1338946|MGI:MGI:87911|PANTHER:PTN000583833|UniProtKB:P37023|UniProtKB:Q04771	P	Activin receptor type-1	ACVR1|ACVRLK2	protein	taxon:9606	20260601	GO_Central		
UniProtKB	Q04771	ACVR1	involved_in	GO:0030509	GO_REF:0000107	IEA	UniProtKB:P37172|ensembl:ENSMUSP00000056784	P	Activin receptor type-1	ACVR1|ACVRLK2	protein	taxon:9606	20260724	Ensembl		
UniProtKB	Q04771	ACVR1	involved_in	GO:0030509	PMID:12065756	IDA		P	Activin receptor type-1	ACVR1|ACVRLK2	protein	taxon:9606	20230801	HGNC-UCL		
UniProtKB	Q04771	ACVR1	involved_in	GO:0030509	PMID:18436533	IDA		P	Activin receptor type-1	ACVR1|ACVRLK2	protein	taxon:9606	20080613	BHF-UCL		
UniProtKB	Q04771	ACVR1	involved_in	GO:0030509	PMID:26598555	IMP		P	Activin receptor type-1	ACVR1|ACVRLK2	protein	taxon:9606	20241213	ARUK-UCL	part_of(GO:0043117),occurs_in(CL:2000052)	
UniProtKB	Q04771	ACVR1	involved_in	GO:0032924	GO_REF:0000117	IEA	ARBA:ARBA00087345	P	Activin receptor type-1	ACVR1|ACVRLK2	protein	taxon:9606	20260727	UniProt		
UniProtKB	Q04771	ACVR1	involved_in	GO:0032924	PMID:18326817	IMP		P	Activin receptor type-1	ACVR1|ACVRLK2	protein	taxon:9606	20150527	BHF-UCL	occurs_in(UBERON:0002107)	
UniProtKB	Q04771	ACVR1	involved_in	GO:0032924	PMID:19506109	IDA		P	Activin receptor type-1	ACVR1|ACVRLK2	protein	taxon:9606	20120312	BHF-UCL		
UniProtKB	Q04771	ACVR1	involved_in	GO:0032926	PMID:9884026	IMP		P	Activin receptor type-1	ACVR1|ACVRLK2	protein	taxon:9606	20070306	HGNC-UCL		
UniProtKB	Q04771	ACVR1	involved_in	GO:0045446	GO_REF:0000117	IEA	ARBA:ARBA00085319	P	Activin receptor type-1	ACVR1|ACVRLK2	protein	taxon:9606	20260727	UniProt		
UniProtKB	Q04771	ACVR1	involved_in	GO:0045597	GO_REF:0000117	IEA	ARBA:ARBA00028476	P	Activin receptor type-1	ACVR1|ACVRLK2	protein	taxon:9606	20260727	UniProt		
UniProtKB	Q04771	ACVR1	involved_in	GO:0045669	PMID:18436533	IMP		P	Activin receptor type-1	ACVR1|ACVRLK2	protein	taxon:9606	20080613	BHF-UCL		
UniProtKB	Q04771	ACVR1	involved_in	GO:0045893	PMID:8242742	IDA		P	Activin receptor type-1	ACVR1|ACVRLK2	protein	taxon:9606	20060912	UniProt		
UniProtKB	Q04771	ACVR1	involved_in	GO:0045944	GO_REF:0000024	ISS	UniProtKB:P37172	P	Activin receptor type-1	ACVR1|ACVRLK2	protein	taxon:9606	20160621	BHF-UCL	occurs_in(UBERON:0036067),has_input(UniProtKB:P13297)|occurs_in(UBERON:0036067),has_input(UniProtKB:Q02085)	
UniProtKB	Q04771	ACVR1	involved_in	GO:0045944	GO_REF:0000107	IEA	UniProtKB:P37172|ensembl:ENSMUSP00000056784	P	Activin receptor type-1	ACVR1|ACVRLK2	protein	taxon:9606	20260724	Ensembl		
UniProtKB	Q04771	ACVR1	involved_in	GO:0045944	GO_REF:0000117	IEA	ARBA:ARBA00027996	P	Activin receptor type-1	ACVR1|ACVRLK2	protein	taxon:9606	20260727	UniProt		
UniProtKB	Q04771	ACVR1	involved_in	GO:0045944	PMID:18326817	IMP		P	Activin receptor type-1	ACVR1|ACVRLK2	protein	taxon:9606	20150527	BHF-UCL	occurs_in(UBERON:0002107),has_input(UniProtKB:P81172)	
UniProtKB	Q04771	ACVR1	involved_in	GO:0045944	PMID:19506109	IDA		P	Activin receptor type-1	ACVR1|ACVRLK2	protein	taxon:9606	20120312	BHF-UCL		
UniProtKB	Q04771	ACVR1	involved_in	GO:0051240	GO_REF:0000117	IEA	ARBA:ARBA00028891	P	Activin receptor type-1	ACVR1|ACVRLK2	protein	taxon:9606	20260727	UniProt		
UniProtKB	Q04771	ACVR1	involved_in	GO:0060391	GO_REF:0000024	ISS	UniProtKB:P37172	P	Activin receptor type-1	ACVR1|ACVRLK2	protein	taxon:9606	20230711	BHF-UCL	has_input(UniProtKB:Q15796),occurs_in(UBERON:0003930),part_of(GO:0030509)	
UniProtKB	Q04771	ACVR1	involved_in	GO:0060391	GO_REF:0000107	IEA	UniProtKB:P37172|ensembl:ENSMUSP00000056784	P	Activin receptor type-1	ACVR1|ACVRLK2	protein	taxon:9606	20260724	Ensembl		
UniProtKB	Q04771	ACVR1	involved_in	GO:0060391	GO_REF:0000117	IEA	ARBA:ARBA00090778	P	Activin receptor type-1	ACVR1|ACVRLK2	protein	taxon:9606	20260727	UniProt		
UniProtKB	Q04771	ACVR1	involved_in	GO:0060391	PMID:19506109	IDA		P	Activin receptor type-1	ACVR1|ACVRLK2	protein	taxon:9606	20230711	BHF-UCL	part_of(GO:0032924)	
UniProtKB	Q04771	ACVR1	involved_in	GO:0060391	PMID:19736306	IDA		P	Activin receptor type-1	ACVR1|ACVRLK2	protein	taxon:9606	20230608	BHF-UCL		
UniProtKB	Q04771	ACVR1	involved_in	GO:0060412	GO_REF:0000024	ISS	UniProtKB:P37172	P	Activin receptor type-1	ACVR1|ACVRLK2	protein	taxon:9606	20160621	BHF-UCL		
UniProtKB	Q04771	ACVR1	involved_in	GO:0060412	GO_REF:0000107	IEA	UniProtKB:P37172|ensembl:ENSMUSP00000056784	P	Activin receptor type-1	ACVR1|ACVRLK2	protein	taxon:9606	20260724	Ensembl		
UniProtKB	Q04771	ACVR1	involved_in	GO:0060562	GO_REF:0000117	IEA	ARBA:ARBA00090679	P	Activin receptor type-1	ACVR1|ACVRLK2	protein	taxon:9606	20260727	UniProt		
UniProtKB	Q04771	ACVR1	involved_in	GO:0060923	PMID:19506109	IMP		P	Activin receptor type-1	ACVR1|ACVRLK2	protein	taxon:9606	20120312	BHF-UCL		
UniProtKB	Q04771	ACVR1	involved_in	GO:0061445	PMID:19506109	IMP		P	Activin receptor type-1	ACVR1|ACVRLK2	protein	taxon:9606	20120822	BHF-UCL		
UniProtKB	Q04771	ACVR1	involved_in	GO:0062043	GO_REF:0000024	ISS	UniProtKB:P37172	P	Activin receptor type-1	ACVR1|ACVRLK2	protein	taxon:9606	20230612	BHF-UCL		
UniProtKB	Q04771	ACVR1	involved_in	GO:0062043	GO_REF:0000107	IEA	UniProtKB:P37172|ensembl:ENSMUSP00000056784	P	Activin receptor type-1	ACVR1|ACVRLK2	protein	taxon:9606	20260724	Ensembl		
UniProtKB	Q04771	ACVR1	involved_in	GO:0071363	GO_REF:0000033	IBA	FB:FBgn0003169|FB:FBgn0003317|FB:FBgn0003716|FB:FBgn0024179|MGI:MGI:102806|MGI:MGI:107191|MGI:MGI:1095407|MGI:MGI:1338938|MGI:MGI:1338946|MGI:MGI:87911|MGI:MGI:98728|MGI:MGI:98729|PANTHER:PTN000583675|RGD:3852|RGD:620200|RGD:621789|RGD:69651|RGD:70964|UniProtKB:O00238|UniProtKB:O46680|UniProtKB:P27037|UniProtKB:P36894|UniProtKB:P36897|UniProtKB:P37023|UniProtKB:P37173|UniProtKB:Q04771|UniProtKB:Q06900|UniProtKB:Q13705|UniProtKB:Q13873|UniProtKB:Q90ZK6|ZFIN:ZDB-GENE-000502-1|ZFIN:ZDB-GENE-070618-1|ZFIN:ZDB-GENE-070618-2|ZFIN:ZDB-GENE-090610-1	P	Activin receptor type-1	ACVR1|ACVRLK2	protein	taxon:9606	20260601	GO_Central		
UniProtKB	Q04771	ACVR1	involved_in	GO:0071773	PMID:18326817	IMP		P	Activin receptor type-1	ACVR1|ACVRLK2	protein	taxon:9606	20150527	BHF-UCL	occurs_in(UBERON:0002107)	
UniProtKB	Q04771	ACVR1	involved_in	GO:0072359	GO_REF:0000117	IEA	ARBA:ARBA00027039	P	Activin receptor type-1	ACVR1|ACVRLK2	protein	taxon:9606	20260727	UniProt		
UniProtKB	Q04771	ACVR1	involved_in	GO:1902533	PMID:26598555	IMP		P	Activin receptor type-1	ACVR1|ACVRLK2	protein	taxon:9606	20241213	ARUK-UCL	has_input(UniProtKB:P12931),occurs_in(CL:0002618),part_of(GO:0030509)	
UniProtKB	Q04771	ACVR1	involved_in	GO:2000017	PMID:19506109	IDA		P	Activin receptor type-1	ACVR1|ACVRLK2	protein	taxon:9606	20120312	BHF-UCL		
UniProtKB	Q04771	ACVR1	involved_in	GO:2000026	GO_REF:0000117	IEA	ARBA:ARBA00026275	P	Activin receptor type-1	ACVR1|ACVRLK2	protein	taxon:9606	20260727	UniProt		
UniProtKB	Q04771	ACVR1	involved_in	GO:2000134	PMID:9884026	IMP		P	Activin receptor type-1	ACVR1|ACVRLK2	protein	taxon:9606	20210812	HGNC-UCL		
UniProtKB	Q04771	ACVR1	involved_in	GO:2001237	PMID:9884026	IMP		P	Activin receptor type-1	ACVR1|ACVRLK2	protein	taxon:9606	20130618	BHF-UCL		
UniProtKB	Q04771	ACVR1	is_active_in	GO:0005886	GO_REF:0000033	IBA	FB:FBgn0003169|FB:FBgn0003317|FB:FBgn0003716|FB:FBgn0011300|FB:FBgn0024179|MGI:MGI:102806|MGI:MGI:107191|MGI:MGI:1095407|MGI:MGI:2661081|MGI:MGI:87911|MGI:MGI:98729|PANTHER:PTN002758232|RGD:3852|RGD:620200|RGD:621789|RGD:69651|RGD:70964|RGD:71082|UniProtKB:O00238|UniProtKB:P27037|UniProtKB:P36894|UniProtKB:P36896|UniProtKB:P36897|UniProtKB:P37023|UniProtKB:P37173|UniProtKB:Q04771|UniProtKB:Q13705|UniProtKB:Q13873|UniProtKB:Q16671|UniProtKB:Q8NER5|WB:WBGene00000900|ZFIN:ZDB-GENE-000502-1	C	Activin receptor type-1	ACVR1|ACVRLK2	protein	taxon:9606	20260601	GO_Central		
UniProtKB	Q04771	ACVR1	located_in	GO:0005886	GO_REF:0000107	IEA	UniProtKB:P37172|ensembl:ENSMUSP00000056784	C	Activin receptor type-1	ACVR1|ACVRLK2	protein	taxon:9606	20260724	Ensembl		
UniProtKB	Q04771	ACVR1	located_in	GO:0005886	PMID:8242742	IDA		C	Activin receptor type-1	ACVR1|ACVRLK2	protein	taxon:9606	20060911	UniProt		
UniProtKB	Q04771	ACVR1	located_in	GO:0016020	GO_REF:0000002	IEA	InterPro:IPR000333|InterPro:IPR000472|InterPro:IPR003605	C	Activin receptor type-1	ACVR1|ACVRLK2	protein	taxon:9606	20260727	InterPro		
UniProtKB	Q04771	ACVR1	located_in	GO:0016020	GO_REF:0000044	IEA	UniProtKB-SubCell:SL-0162	C	Activin receptor type-1	ACVR1|ACVRLK2	protein	taxon:9606	20260727	UniProt		
UniProtKB	Q04771	ACVR1	located_in	GO:0045177	GO_REF:0000107	IEA	UniProtKB:P37172|ensembl:ENSMUSP00000056784	C	Activin receptor type-1	ACVR1|ACVRLK2	protein	taxon:9606	20260724	Ensembl		
UniProtKB	Q04771	ACVR1	part_of	GO:0048179	PMID:8242742	IDA		C	Activin receptor type-1	ACVR1|ACVRLK2	protein	taxon:9606	20060912	UniProt		
UniProtKB	Q04771	ACVR1	part_of	GO:0070724	GO_REF:0000033	IBA	FB:FBgn0003317|PANTHER:PTN000583833	C	Activin receptor type-1	ACVR1|ACVRLK2	protein	taxon:9606	20260601	GO_Central		
UniProtKB	Q04828	AKR1C1	enables	GO:0000253	GO_REF:0000003	IEA	EC:1.1.1.270	F	Aldo-keto reductase family 1 member C1	AKR1C1|DDH|DDH1	protein	taxon:9606	20260727	UniProt		
UniProtKB	Q04828	AKR1C1	enables	GO:0000253	GO_REF:0000116	IEA	RHEA:34787	F	Aldo-keto reductase family 1 member C1	AKR1C1|DDH|DDH1	protein	taxon:9606	20260727	RHEA		
UniProtKB	Q04828	AKR1C1	enables	GO:0000253	PMID:10998348	EXP		F	Aldo-keto reductase family 1 member C1	AKR1C1|DDH|DDH1	protein	taxon:9606	20251027	UniProt		
UniProtKB	Q04828	AKR1C1	enables	GO:0000253	PMID:14672942	EXP		F	Aldo-keto reductase family 1 member C1	AKR1C1|DDH|DDH1	protein	taxon:9606	20251027	UniProt		
UniProtKB	Q04828	AKR1C1	enables	GO:0000253	PMID:19218247	EXP		F	Aldo-keto reductase family 1 member C1	AKR1C1|DDH|DDH1	protein	taxon:9606	20251027	UniProt		
UniProtKB	Q04828	AKR1C1	enables	GO:0004022	GO_REF:0000116	IEA	RHEA:16317	F	Aldo-keto reductase family 1 member C1	AKR1C1|DDH|DDH1	protein	taxon:9606	20260727	RHEA		
UniProtKB	Q04828	AKR1C1	enables	GO:0004032	GO_REF:0000033	IBA	FB:FBgn0086254|MGI:MGI:101918|MGI:MGI:1353494|MGI:MGI:1929955|PANTHER:PTN000198921|RGD:2092|RGD:620257|SGD:S000001146|SGD:S000002282|SGD:S000002776|SGD:S000003857|SGD:S000005646|UniProtKB:P15121|UniProtKB:P42330|UniProtKB:P52895|UniProtKB:Q04828|dictyBase:DDB_G0293850	F	Aldo-keto reductase family 1 member C1	AKR1C1|DDH|DDH1	protein	taxon:9606	20260528	GO_Central		
UniProtKB	Q04828	AKR1C1	enables	GO:0004032	PMID:21232532	IDA		F	Aldo-keto reductase family 1 member C1	AKR1C1|DDH|DDH1	protein	taxon:9606	20120118	UniProt		
UniProtKB	Q04828	AKR1C1	enables	GO:0004090	GO_REF:0000116	IEA	RHEA:16321|RHEA:65496	F	Aldo-keto reductase family 1 member C1	AKR1C1|DDH|DDH1	protein	taxon:9606	20260727	RHEA		
UniProtKB	Q04828	AKR1C1	enables	GO:0004303	GO_REF:0000003	IEA	EC:1.1.1.62	F	Aldo-keto reductase family 1 member C1	AKR1C1|DDH|DDH1	protein	taxon:9606	20260727	UniProt		
UniProtKB	Q04828	AKR1C1	enables	GO:0004303	GO_REF:0000116	IEA	RHEA:24612|RHEA:24616	F	Aldo-keto reductase family 1 member C1	AKR1C1|DDH|DDH1	protein	taxon:9606	20260727	RHEA		
UniProtKB	Q04828	AKR1C1	enables	GO:0004303	PMID:10998348	EXP		F	Aldo-keto reductase family 1 member C1	AKR1C1|DDH|DDH1	protein	taxon:9606	20251027	UniProt		
UniProtKB	Q04828	AKR1C1	enables	GO:0005515	PMID:25416956	IPI	UniProtKB:P26045	F	Aldo-keto reductase family 1 member C1	AKR1C1|DDH|DDH1	protein	taxon:9606	20260725	IntAct		
UniProtKB	Q04828	AKR1C1	enables	GO:0005515	PMID:28514442	IPI	UniProtKB:P51857	F	Aldo-keto reductase family 1 member C1	AKR1C1|DDH|DDH1	protein	taxon:9606	20260725	IntAct		
UniProtKB	Q04828	AKR1C1	enables	GO:0005515	PMID:32296183	IPI	UniProtKB:P26045	F	Aldo-keto reductase family 1 member C1	AKR1C1|DDH|DDH1	protein	taxon:9606	20260725	IntAct		
UniProtKB	Q04828	AKR1C1	enables	GO:0005515	PMID:32814053	IPI	UniProtKB:Q7Z699	F	Aldo-keto reductase family 1 member C1	AKR1C1|DDH|DDH1	protein	taxon:9606	20260725	IntAct		
UniProtKB	Q04828	AKR1C1	enables	GO:0005515	PMID:33961781	IPI	UniProtKB:P51857	F	Aldo-keto reductase family 1 member C1	AKR1C1|DDH|DDH1	protein	taxon:9606	20260725	IntAct		
UniProtKB	Q04828	AKR1C1	enables	GO:0008106	GO_REF:0000117	IEA	ARBA:ARBA00092671	F	Aldo-keto reductase family 1 member C1	AKR1C1|DDH|DDH1	protein	taxon:9606	20260727	UniProt		
UniProtKB	Q04828	AKR1C1	enables	GO:0008106	PMID:7789999	TAS		F	Aldo-keto reductase family 1 member C1	AKR1C1|DDH|DDH1	protein	taxon:9606	20060428	UniProt		
UniProtKB	Q04828	AKR1C1	enables	GO:0008106	Reactome:R-HSA-2855252	TAS		F	Aldo-keto reductase family 1 member C1	AKR1C1|DDH|DDH1	protein	taxon:9606	20260222	Reactome		
UniProtKB	Q04828	AKR1C1	enables	GO:0016491	GO_REF:0000002	IEA	InterPro:IPR018170|InterPro:IPR020471	F	Aldo-keto reductase family 1 member C1	AKR1C1|DDH|DDH1	protein	taxon:9606	20260727	InterPro		
UniProtKB	Q04828	AKR1C1	enables	GO:0016655	PMID:19442656	IDA		F	Aldo-keto reductase family 1 member C1	AKR1C1|DDH|DDH1	protein	taxon:9606	20120120	UniProt	has_input(CHEBI:37454)	
UniProtKB	Q04828	AKR1C1	enables	GO:0016655	PMID:20837989	IDA		F	Aldo-keto reductase family 1 member C1	AKR1C1|DDH|DDH1	protein	taxon:9606	20120119	UniProt		
UniProtKB	Q04828	AKR1C1	enables	GO:0031406	PMID:8486699	IDA		F	Aldo-keto reductase family 1 member C1	AKR1C1|DDH|DDH1	protein	taxon:9606	20060428	UniProt		
UniProtKB	Q04828	AKR1C1	enables	GO:0032052	GO_REF:0000033	IBA	MGI:MGI:1924587|PANTHER:PTN000199031|UniProtKB:P52895|UniProtKB:Q04828	F	Aldo-keto reductase family 1 member C1	AKR1C1|DDH|DDH1	protein	taxon:9606	20240918	GO_Central		
UniProtKB	Q04828	AKR1C1	enables	GO:0032052	PMID:8486699	IDA		F	Aldo-keto reductase family 1 member C1	AKR1C1|DDH|DDH1	protein	taxon:9606	20061006	UniProt		
UniProtKB	Q04828	AKR1C1	enables	GO:0033703	GO_REF:0000116	IEA	RHEA:22944	F	Aldo-keto reductase family 1 member C1	AKR1C1|DDH|DDH1	protein	taxon:9606	20260727	RHEA		
UniProtKB	Q04828	AKR1C1	enables	GO:0033703	PMID:10998348	EXP		F	Aldo-keto reductase family 1 member C1	AKR1C1|DDH|DDH1	protein	taxon:9606	20251027	UniProt		
UniProtKB	Q04828	AKR1C1	enables	GO:0033764	Reactome:R-HSA-9758682	TAS		F	Aldo-keto reductase family 1 member C1	AKR1C1|DDH|DDH1	protein	taxon:9606	20211105	Reactome		
UniProtKB	Q04828	AKR1C1	enables	GO:0044594	GO_REF:0000116	IEA	RHEA:42124	F	Aldo-keto reductase family 1 member C1	AKR1C1|DDH|DDH1	protein	taxon:9606	20260727	RHEA		
UniProtKB	Q04828	AKR1C1	enables	GO:0047006	GO_REF:0000003	IEA	EC:1.1.1.149	F	Aldo-keto reductase family 1 member C1	AKR1C1|DDH|DDH1	protein	taxon:9606	20260727	UniProt		
UniProtKB	Q04828	AKR1C1	enables	GO:0047006	GO_REF:0000116	IEA	RHEA:15853|RHEA:15857	F	Aldo-keto reductase family 1 member C1	AKR1C1|DDH|DDH1	protein	taxon:9606	20260727	RHEA		
UniProtKB	Q04828	AKR1C1	enables	GO:0047023	GO_REF:0000003	IEA	EC:1.1.1.209	F	Aldo-keto reductase family 1 member C1	AKR1C1|DDH|DDH1	protein	taxon:9606	20260727	UniProt		
UniProtKB	Q04828	AKR1C1	enables	GO:0047023	GO_REF:0000033	IBA	MGI:MGI:1924587|MGI:MGI:2145458|PANTHER:PTN000199031|UniProtKB:P17516|UniProtKB:P42330|UniProtKB:P52895|UniProtKB:Q04828	F	Aldo-keto reductase family 1 member C1	AKR1C1|DDH|DDH1	protein	taxon:9606	20260528	GO_Central		
UniProtKB	Q04828	AKR1C1	enables	GO:0047023	GO_REF:0000116	IEA	RHEA:20377	F	Aldo-keto reductase family 1 member C1	AKR1C1|DDH|DDH1	protein	taxon:9606	20260727	RHEA		
UniProtKB	Q04828	AKR1C1	enables	GO:0047023	GO_REF:0000117	IEA	ARBA:ARBA00098279	F	Aldo-keto reductase family 1 member C1	AKR1C1|DDH|DDH1	protein	taxon:9606	20260727	UniProt		
UniProtKB	Q04828	AKR1C1	enables	GO:0047023	PMID:10998348	EXP		F	Aldo-keto reductase family 1 member C1	AKR1C1|DDH|DDH1	protein	taxon:9606	20251027	UniProt		
UniProtKB	Q04828	AKR1C1	enables	GO:0047024	GO_REF:0000003	IEA	EC:1.1.1.210	F	Aldo-keto reductase family 1 member C1	AKR1C1|DDH|DDH1	protein	taxon:9606	20260727	UniProt		
UniProtKB	Q04828	AKR1C1	enables	GO:0047024	GO_REF:0000116	IEA	RHEA:16297	F	Aldo-keto reductase family 1 member C1	AKR1C1|DDH|DDH1	protein	taxon:9606	20260727	RHEA		
UniProtKB	Q04828	AKR1C1	enables	GO:0047024	PMID:14672942	EXP		F	Aldo-keto reductase family 1 member C1	AKR1C1|DDH|DDH1	protein	taxon:9606	20251027	UniProt		
UniProtKB	Q04828	AKR1C1	enables	GO:0047024	PMID:19218247	EXP		F	Aldo-keto reductase family 1 member C1	AKR1C1|DDH|DDH1	protein	taxon:9606	20251027	UniProt		
UniProtKB	Q04828	AKR1C1	enables	GO:0047044	GO_REF:0000003	IEA	EC:1.1.1.53	F	Aldo-keto reductase family 1 member C1	AKR1C1|DDH|DDH1	protein	taxon:9606	20260727	UniProt		
UniProtKB	Q04828	AKR1C1	enables	GO:0047044	GO_REF:0000116	IEA	RHEA:42004	F	Aldo-keto reductase family 1 member C1	AKR1C1|DDH|DDH1	protein	taxon:9606	20260727	RHEA		
UniProtKB	Q04828	AKR1C1	enables	GO:0047045	GO_REF:0000116	IEA	RHEA:14981	F	Aldo-keto reductase family 1 member C1	AKR1C1|DDH|DDH1	protein	taxon:9606	20260727	RHEA		
UniProtKB	Q04828	AKR1C1	enables	GO:0047045	PMID:10998348	EXP		F	Aldo-keto reductase family 1 member C1	AKR1C1|DDH|DDH1	protein	taxon:9606	20251027	UniProt		
UniProtKB	Q04828	AKR1C1	enables	GO:0047086	GO_REF:0000033	IBA	PANTHER:PTN000199026|UniProtKB:P42330|UniProtKB:P52895|UniProtKB:Q04828	F	Aldo-keto reductase family 1 member C1	AKR1C1|DDH|DDH1	protein	taxon:9606	20170619	GO_Central		
UniProtKB	Q04828	AKR1C1	enables	GO:0047086	PMID:21232532	IDA		F	Aldo-keto reductase family 1 member C1	AKR1C1|DDH|DDH1	protein	taxon:9606	20120118	UniProt		
UniProtKB	Q04828	AKR1C1	enables	GO:0047115	GO_REF:0000003	IEA	EC:1.3.1.20	F	Aldo-keto reductase family 1 member C1	AKR1C1|DDH|DDH1	protein	taxon:9606	20260727	UniProt		
UniProtKB	Q04828	AKR1C1	enables	GO:0047115	GO_REF:0000116	IEA	RHEA:16729	F	Aldo-keto reductase family 1 member C1	AKR1C1|DDH|DDH1	protein	taxon:9606	20260727	RHEA		
UniProtKB	Q04828	AKR1C1	enables	GO:0047115	PMID:8486699	IDA		F	Aldo-keto reductase family 1 member C1	AKR1C1|DDH|DDH1	protein	taxon:9606	20060428	UniProt		
UniProtKB	Q04828	AKR1C1	enables	GO:0047115	PMID:8573067	EXP		F	Aldo-keto reductase family 1 member C1	AKR1C1|DDH|DDH1	protein	taxon:9606	20251027	UniProt		
UniProtKB	Q04828	AKR1C1	enables	GO:0047718	GO_REF:0000003	IEA	EC:1.1.1.112	F	Aldo-keto reductase family 1 member C1	AKR1C1|DDH|DDH1	protein	taxon:9606	20260727	UniProt		
UniProtKB	Q04828	AKR1C1	enables	GO:0072582	GO_REF:0000116	IEA	RHEA:42120|RHEA:42156|RHEA:69284	F	Aldo-keto reductase family 1 member C1	AKR1C1|DDH|DDH1	protein	taxon:9606	20260727	RHEA		
UniProtKB	Q04828	AKR1C1	enables	GO:0072582	PMID:10998348	EXP		F	Aldo-keto reductase family 1 member C1	AKR1C1|DDH|DDH1	protein	taxon:9606	20251027	UniProt		
UniProtKB	Q04828	AKR1C1	enables	GO:0140169	GO_REF:0000003	IEA	EC:1.1.1.357	F	Aldo-keto reductase family 1 member C1	AKR1C1|DDH|DDH1	protein	taxon:9606	20260727	UniProt		
UniProtKB	Q04828	AKR1C1	enables	GO:0140169	GO_REF:0000116	IEA	RHEA:34783|RHEA:42116|RHEA:69016|RHEA:84155	F	Aldo-keto reductase family 1 member C1	AKR1C1|DDH|DDH1	protein	taxon:9606	20260727	RHEA		
UniProtKB	Q04828	AKR1C1	enables	GO:0140169	PMID:10998348	EXP		F	Aldo-keto reductase family 1 member C1	AKR1C1|DDH|DDH1	protein	taxon:9606	20251027	UniProt		
UniProtKB	Q04828	AKR1C1	enables	GO:0140169	PMID:11013348	EXP		F	Aldo-keto reductase family 1 member C1	AKR1C1|DDH|DDH1	protein	taxon:9606	20251027	UniProt		
UniProtKB	Q04828	AKR1C1	enables	GO:0140169	PMID:11995921	EXP		F	Aldo-keto reductase family 1 member C1	AKR1C1|DDH|DDH1	protein	taxon:9606	20251027	UniProt		
UniProtKB	Q04828	AKR1C1	enables	GO:0140169	PMID:12604236	EXP		F	Aldo-keto reductase family 1 member C1	AKR1C1|DDH|DDH1	protein	taxon:9606	20251027	UniProt		
UniProtKB	Q04828	AKR1C1	enables	GO:0140169	PMID:8486699	IDA		F	Aldo-keto reductase family 1 member C1	AKR1C1|DDH|DDH1	protein	taxon:9606	20060428	UniProt		
UniProtKB	Q04828	AKR1C1	involved_in	GO:0001523	Reactome:R-HSA-975634	TAS		P	Aldo-keto reductase family 1 member C1	AKR1C1|DDH|DDH1	protein	taxon:9606	20260316	Reactome		
UniProtKB	Q04828	AKR1C1	involved_in	GO:0006693	GO_REF:0000033	IBA	PANTHER:PTN000199031|UniProtKB:P42330|UniProtKB:P52895	P	Aldo-keto reductase family 1 member C1	AKR1C1|DDH|DDH1	protein	taxon:9606	20170619	GO_Central		
UniProtKB	Q04828	AKR1C1	involved_in	GO:0006805	PMID:8486699	NAS		P	Aldo-keto reductase family 1 member C1	AKR1C1|DDH|DDH1	protein	taxon:9606	20060428	UniProt		
UniProtKB	Q04828	AKR1C1	involved_in	GO:0006805	Reactome:R-HSA-9748784	TAS		P	Aldo-keto reductase family 1 member C1	AKR1C1|DDH|DDH1	protein	taxon:9606	20260316	Reactome		
UniProtKB	Q04828	AKR1C1	involved_in	GO:0007586	PMID:8486699	IDA		P	Aldo-keto reductase family 1 member C1	AKR1C1|DDH|DDH1	protein	taxon:9606	20060428	UniProt		
UniProtKB	Q04828	AKR1C1	involved_in	GO:0008202	GO_REF:0000117	IEA	ARBA:ARBA00027309	P	Aldo-keto reductase family 1 member C1	AKR1C1|DDH|DDH1	protein	taxon:9606	20260727	UniProt		
UniProtKB	Q04828	AKR1C1	involved_in	GO:0008206	PMID:8486699	IDA		P	Aldo-keto reductase family 1 member C1	AKR1C1|DDH|DDH1	protein	taxon:9606	20060428	UniProt		
UniProtKB	Q04828	AKR1C1	involved_in	GO:0015721	PMID:8486699	TAS		P	Aldo-keto reductase family 1 member C1	AKR1C1|DDH|DDH1	protein	taxon:9606	20060428	UniProt		
UniProtKB	Q04828	AKR1C1	involved_in	GO:0030299	PMID:8486699	TAS		P	Aldo-keto reductase family 1 member C1	AKR1C1|DDH|DDH1	protein	taxon:9606	20060428	UniProt		
UniProtKB	Q04828	AKR1C1	involved_in	GO:0030855	PMID:21492153	IDA		P	Aldo-keto reductase family 1 member C1	AKR1C1|DDH|DDH1	protein	taxon:9606	20140109	UniProt	results_in_acquisition_of_features_of(CL:1000334)	
UniProtKB	Q04828	AKR1C1	involved_in	GO:0032787	GO_REF:0000117	IEA	ARBA:ARBA00027288	P	Aldo-keto reductase family 1 member C1	AKR1C1|DDH|DDH1	protein	taxon:9606	20260727	UniProt		
UniProtKB	Q04828	AKR1C1	involved_in	GO:0042445	GO_REF:0000117	IEA	ARBA:ARBA00028011	P	Aldo-keto reductase family 1 member C1	AKR1C1|DDH|DDH1	protein	taxon:9606	20260727	UniProt		
UniProtKB	Q04828	AKR1C1	involved_in	GO:0042448	GO_REF:0000033	IBA	MGI:MGI:2145420|PANTHER:PTN000199031|RGD:708428|UniProtKB:P42330|UniProtKB:P52895|UniProtKB:Q04828	P	Aldo-keto reductase family 1 member C1	AKR1C1|DDH|DDH1	protein	taxon:9606	20170619	GO_Central		
UniProtKB	Q04828	AKR1C1	involved_in	GO:0042448	PMID:21232532	IDA		P	Aldo-keto reductase family 1 member C1	AKR1C1|DDH|DDH1	protein	taxon:9606	20120118	UniProt		
UniProtKB	Q04828	AKR1C1	involved_in	GO:0042574	PMID:21851338	IDA		P	Aldo-keto reductase family 1 member C1	AKR1C1|DDH|DDH1	protein	taxon:9606	20120119	UniProt		
UniProtKB	Q04828	AKR1C1	involved_in	GO:0042632	PMID:8486699	TAS		P	Aldo-keto reductase family 1 member C1	AKR1C1|DDH|DDH1	protein	taxon:9606	20060428	UniProt		
UniProtKB	Q04828	AKR1C1	involved_in	GO:0044597	GO_REF:0000033	IBA	PANTHER:PTN000199031|UniProtKB:P17516|UniProtKB:P42330|UniProtKB:P52895|UniProtKB:Q04828	P	Aldo-keto reductase family 1 member C1	AKR1C1|DDH|DDH1	protein	taxon:9606	20170619	GO_Central		
UniProtKB	Q04828	AKR1C1	involved_in	GO:0044597	PMID:20837989	IMP		P	Aldo-keto reductase family 1 member C1	AKR1C1|DDH|DDH1	protein	taxon:9606	20120508	UniProt		
UniProtKB	Q04828	AKR1C1	involved_in	GO:0044598	GO_REF:0000033	IBA	PANTHER:PTN000199031|UniProtKB:P17516|UniProtKB:P42330|UniProtKB:P52895|UniProtKB:Q04828	P	Aldo-keto reductase family 1 member C1	AKR1C1|DDH|DDH1	protein	taxon:9606	20200807	GO_Central		
UniProtKB	Q04828	AKR1C1	involved_in	GO:0044598	PMID:20837989	IMP		P	Aldo-keto reductase family 1 member C1	AKR1C1|DDH|DDH1	protein	taxon:9606	20120508	UniProt		
UniProtKB	Q04828	AKR1C1	involved_in	GO:0071395	PMID:19487289	IDA		P	Aldo-keto reductase family 1 member C1	AKR1C1|DDH|DDH1	protein	taxon:9606	20120120	UniProt		
UniProtKB	Q04828	AKR1C1	involved_in	GO:2000379	PMID:19442656	IDA		P	Aldo-keto reductase family 1 member C1	AKR1C1|DDH|DDH1	protein	taxon:9606	20210121	UniProt		
UniProtKB	Q04828	AKR1C1	is_active_in	GO:0005829	GO_REF:0000033	IBA	MGI:MGI:101918|MGI:MGI:1353494|MGI:MGI:1929955|MGI:MGI:1933427|PANTHER:PTN000198921|RGD:708361|RGD:708428|SGD:S000000353|UniProtKB:C9JRZ8|UniProtKB:O60218|UniProtKB:P14550|UniProtKB:P15121|UniProtKB:P42330|UniProtKB:P51857|UniProtKB:Q04828|UniProtKB:Q46857|dictyBase:DDB_G0293850	C	Aldo-keto reductase family 1 member C1	AKR1C1|DDH|DDH1	protein	taxon:9606	20260528	GO_Central		
UniProtKB	Q04828	AKR1C1	located_in	GO:0005783	GO_REF:0000052	IDA		C	Aldo-keto reductase family 1 member C1	AKR1C1|DDH|DDH1	protein	taxon:9606	20251115	HPA		
UniProtKB	Q04828	AKR1C1	located_in	GO:0005829	GO_REF:0000044	IEA	UniProtKB-SubCell:SL-0091	C	Aldo-keto reductase family 1 member C1	AKR1C1|DDH|DDH1	protein	taxon:9606	20260727	UniProt		
UniProtKB	Q04828	AKR1C1	located_in	GO:0005829	GO_REF:0000052	IDA		C	Aldo-keto reductase family 1 member C1	AKR1C1|DDH|DDH1	protein	taxon:9606	20251115	HPA		
UniProtKB	Q04828	AKR1C1	located_in	GO:0005829	PMID:8486699	IDA		C	Aldo-keto reductase family 1 member C1	AKR1C1|DDH|DDH1	protein	taxon:9606	20060428	UniProt		
UniProtKB	Q04828	AKR1C1	located_in	GO:0005829	Reactome:R-HSA-2855252	TAS		C	Aldo-keto reductase family 1 member C1	AKR1C1|DDH|DDH1	protein	taxon:9606	20130516	Reactome		
UniProtKB	Q04828	AKR1C1	located_in	GO:0005829	Reactome:R-HSA-9758682	TAS		C	Aldo-keto reductase family 1 member C1	AKR1C1|DDH|DDH1	protein	taxon:9606	20130516	Reactome		
UniProtKB	Q04828	AKR1C1	located_in	GO:0070062	PMID:23533145	HDA		C	Aldo-keto reductase family 1 member C1	AKR1C1|DDH|DDH1	protein	taxon:9606	20140714	UniProt		
UniProtKB	Q04837	SSBP1	enables	GO:0003682	PMID:18063578	IDA		F	Single-stranded DNA-binding protein, mitochondrial	SSBP1|SSBP	protein	taxon:9606	20110720	UniProt		
UniProtKB	Q04837	SSBP1	enables	GO:0003697	GO_REF:0000002	IEA	InterPro:IPR000424|InterPro:IPR011344	F	Single-stranded DNA-binding protein, mitochondrial	SSBP1|SSBP	protein	taxon:9606	20260727	InterPro		
UniProtKB	Q04837	SSBP1	enables	GO:0003697	GO_REF:0000033	IBA	AGI_LocusCode:AT1G47720|AGI_LocusCode:AT4G11060|AGI_LocusCode:AT4G20010|AGI_LocusCode:AT5G44785|FB:FBgn0010438|PANTHER:PTN000033807|PomBase:SPAC2F3.04c|SGD:S000007222|UniProtKB:P0AGE0|UniProtKB:P9WGD5|UniProtKB:Q04837|UniProtKB:Q8I415	F	Single-stranded DNA-binding protein, mitochondrial	SSBP1|SSBP	protein	taxon:9606	20260528	GO_Central		
UniProtKB	Q04837	SSBP1	enables	GO:0003697	PMID:21953457	IMP		F	Single-stranded DNA-binding protein, mitochondrial	SSBP1|SSBP	protein	taxon:9606	20201116	UniProt		
UniProtKB	Q04837	SSBP1	enables	GO:0003697	PMID:26446790	IDA		F	Single-stranded DNA-binding protein, mitochondrial	SSBP1|SSBP	protein	taxon:9606	20190815	FlyBase		
UniProtKB	Q04837	SSBP1	enables	GO:0003697	PMID:31550240	IDA		F	Single-stranded DNA-binding protein, mitochondrial	SSBP1|SSBP	protein	taxon:9606	20210401	UniProt		
UniProtKB	Q04837	SSBP1	enables	GO:0003723	PMID:22658674	HDA		F	Single-stranded DNA-binding protein, mitochondrial	SSBP1|SSBP	protein	taxon:9606	20140203	UniProt		
UniProtKB	Q04837	SSBP1	enables	GO:0003723	PMID:22681889	HDA		F	Single-stranded DNA-binding protein, mitochondrial	SSBP1|SSBP	protein	taxon:9606	20140203	UniProt		
UniProtKB	Q04837	SSBP1	enables	GO:0005515	PMID:16428295	IPI	UniProtKB:Q9Y2S7	F	Single-stranded DNA-binding protein, mitochondrial	SSBP1|SSBP	protein	taxon:9606	20200204	UniProt		
UniProtKB	Q04837	SSBP1	enables	GO:0005515	PMID:22190034	IPI	UniProtKB:P04618	F	Single-stranded DNA-binding protein, mitochondrial	SSBP1|SSBP	protein	taxon:9606	20260725	IntAct		
UniProtKB	Q04837	SSBP1	enables	GO:0005515	PMID:32296183	IPI	UniProtKB:O75603	F	Single-stranded DNA-binding protein, mitochondrial	SSBP1|SSBP	protein	taxon:9606	20260725	IntAct		
UniProtKB	Q04837	SSBP1	enables	GO:0005515	PMID:32296183	IPI	UniProtKB:P47929	F	Single-stranded DNA-binding protein, mitochondrial	SSBP1|SSBP	protein	taxon:9606	20260725	IntAct		
UniProtKB	Q04837	SSBP1	enables	GO:0005515	PMID:32296183	IPI	UniProtKB:Q7L8S5	F	Single-stranded DNA-binding protein, mitochondrial	SSBP1|SSBP	protein	taxon:9606	20260725	IntAct		
UniProtKB	Q04837	SSBP1	enables	GO:0005515	PMID:41398051	IPI	UniProtKB:Q6P1S2	F	Single-stranded DNA-binding protein, mitochondrial	SSBP1|SSBP	protein	taxon:9606	20260309	UniProt		
UniProtKB	Q04837	SSBP1	enables	GO:0008047	GO_REF:0000033	IBA	PANTHER:PTN000033807|UniProtKB:P0AGE0	F	Single-stranded DNA-binding protein, mitochondrial	SSBP1|SSBP	protein	taxon:9606	20240820	GO_Central		
UniProtKB	Q04837	SSBP1	enables	GO:0042802	PMID:22453275	IPI	UniProtKB:Q04837	F	Single-stranded DNA-binding protein, mitochondrial	SSBP1|SSBP	protein	taxon:9606	20260725	IntAct		
UniProtKB	Q04837	SSBP1	enables	GO:0042802	PMID:31550237	IPI	UniProtKB:Q04837	F	Single-stranded DNA-binding protein, mitochondrial	SSBP1|SSBP	protein	taxon:9606	20260725	IntAct		
UniProtKB	Q04837	SSBP1	enables	GO:0042803	PMID:31550237	IDA		F	Single-stranded DNA-binding protein, mitochondrial	SSBP1|SSBP	protein	taxon:9606	20210401	UniProt		
UniProtKB	Q04837	SSBP1	involved_in	GO:0006260	GO_REF:0000002	IEA	InterPro:IPR011344	P	Single-stranded DNA-binding protein, mitochondrial	SSBP1|SSBP	protein	taxon:9606	20260727	InterPro		
UniProtKB	Q04837	SSBP1	involved_in	GO:0006260	GO_REF:0000033	IBA	FB:FBgn0010438|PANTHER:PTN000033807|UniProtKB:Q04837	P	Single-stranded DNA-binding protein, mitochondrial	SSBP1|SSBP	protein	taxon:9606	20250902	GO_Central		
UniProtKB	Q04837	SSBP1	involved_in	GO:0006264	PMID:26446790	IDA		P	Single-stranded DNA-binding protein, mitochondrial	SSBP1|SSBP	protein	taxon:9606	20250519	FlyBase		
UniProtKB	Q04837	SSBP1	involved_in	GO:0051096	PMID:12975372	IDA		P	Single-stranded DNA-binding protein, mitochondrial	SSBP1|SSBP	protein	taxon:9606	20090626	UniProt		
UniProtKB	Q04837	SSBP1	involved_in	GO:0051289	PMID:31550240	IDA		P	Single-stranded DNA-binding protein, mitochondrial	SSBP1|SSBP	protein	taxon:9606	20210401	UniProt		
UniProtKB	Q04837	SSBP1	involved_in	GO:0090297	GO_REF:0000033	IBA	FB:FBgn0010438|PANTHER:PTN000033809|SGD:S000007222|UniProtKB:Q04837	P	Single-stranded DNA-binding protein, mitochondrial	SSBP1|SSBP	protein	taxon:9606	20240820	GO_Central		
UniProtKB	Q04837	SSBP1	involved_in	GO:0090297	PMID:31550240	IDA		P	Single-stranded DNA-binding protein, mitochondrial	SSBP1|SSBP	protein	taxon:9606	20210401	UniProt		
UniProtKB	Q04837	SSBP1	is_active_in	GO:0042645	GO_REF:0000033	IBA	FB:FBgn0010438|PANTHER:PTN000033809|SGD:S000007222|UniProtKB:Q04837	C	Single-stranded DNA-binding protein, mitochondrial	SSBP1|SSBP	protein	taxon:9606	20180301	GO_Central		
UniProtKB	Q04837	SSBP1	located_in	GO:0005634	PMID:21630459	HDA		C	Single-stranded DNA-binding protein, mitochondrial	SSBP1|SSBP	protein	taxon:9606	20140320	UniProt	part_of(CL:0000019)	
UniProtKB	Q04837	SSBP1	located_in	GO:0005739	GO_REF:0000044	IEA	UniProtKB-SubCell:SL-0173	C	Single-stranded DNA-binding protein, mitochondrial	SSBP1|SSBP	protein	taxon:9606	20260727	UniProt		
UniProtKB	Q04837	SSBP1	located_in	GO:0005739	GO_REF:0000052	IDA		C	Single-stranded DNA-binding protein, mitochondrial	SSBP1|SSBP	protein	taxon:9606	20251115	HPA		
UniProtKB	Q04837	SSBP1	located_in	GO:0005739	GO_REF:0000117	IEA	ARBA:ARBA00026962	C	Single-stranded DNA-binding protein, mitochondrial	SSBP1|SSBP	protein	taxon:9606	20260727	UniProt		
UniProtKB	Q04837	SSBP1	located_in	GO:0005739	PMID:31550237	IDA		C	Single-stranded DNA-binding protein, mitochondrial	SSBP1|SSBP	protein	taxon:9606	20210401	UniProt		
UniProtKB	Q04837	SSBP1	located_in	GO:0005739	PMID:31550240	IDA		C	Single-stranded DNA-binding protein, mitochondrial	SSBP1|SSBP	protein	taxon:9606	20210401	UniProt		
UniProtKB	Q04837	SSBP1	located_in	GO:0005739	PMID:34800366	HTP		C	Single-stranded DNA-binding protein, mitochondrial	SSBP1|SSBP	protein	taxon:9606	20240711	FlyBase		
UniProtKB	Q04837	SSBP1	located_in	GO:0005759	Reactome:R-HSA-1592241	TAS		C	Single-stranded DNA-binding protein, mitochondrial	SSBP1|SSBP	protein	taxon:9606	20110909	Reactome		
UniProtKB	Q04837	SSBP1	located_in	GO:0005759	Reactome:R-HSA-9838035	TAS		C	Single-stranded DNA-binding protein, mitochondrial	SSBP1|SSBP	protein	taxon:9606	20110909	Reactome		
UniProtKB	Q04837	SSBP1	located_in	GO:0005759	Reactome:R-HSA-9838081	TAS		C	Single-stranded DNA-binding protein, mitochondrial	SSBP1|SSBP	protein	taxon:9606	20110909	Reactome		
UniProtKB	Q04837	SSBP1	located_in	GO:0005759	Reactome:R-HSA-9838093	TAS		C	Single-stranded DNA-binding protein, mitochondrial	SSBP1|SSBP	protein	taxon:9606	20110909	Reactome		
UniProtKB	Q04837	SSBP1	located_in	GO:0005759	Reactome:R-HSA-9838289	TAS		C	Single-stranded DNA-binding protein, mitochondrial	SSBP1|SSBP	protein	taxon:9606	20110909	Reactome		
UniProtKB	Q04837	SSBP1	located_in	GO:0005759	Reactome:R-HSA-9914404	TAS		C	Single-stranded DNA-binding protein, mitochondrial	SSBP1|SSBP	protein	taxon:9606	20110909	Reactome		
UniProtKB	Q04837	SSBP1	located_in	GO:0005759	Reactome:R-HSA-9914409	TAS		C	Single-stranded DNA-binding protein, mitochondrial	SSBP1|SSBP	protein	taxon:9606	20110909	Reactome		
UniProtKB	Q04837	SSBP1	located_in	GO:0005759	Reactome:R-HSA-9914478	TAS		C	Single-stranded DNA-binding protein, mitochondrial	SSBP1|SSBP	protein	taxon:9606	20110909	Reactome		
UniProtKB	Q04837	SSBP1	located_in	GO:0005759	Reactome:R-HSA-9914498	TAS		C	Single-stranded DNA-binding protein, mitochondrial	SSBP1|SSBP	protein	taxon:9606	20110909	Reactome		
UniProtKB	Q04837	SSBP1	located_in	GO:0005759	Reactome:R-HSA-9914858	TAS		C	Single-stranded DNA-binding protein, mitochondrial	SSBP1|SSBP	protein	taxon:9606	20110909	Reactome		
UniProtKB	Q04837	SSBP1	located_in	GO:0042645	GO_REF:0000044	IEA	UniProtKB-SubCell:SL-0269	C	Single-stranded DNA-binding protein, mitochondrial	SSBP1|SSBP	protein	taxon:9606	20260727	UniProt		
UniProtKB	Q04837	SSBP1	located_in	GO:0042645	PMID:18063578	IDA		C	Single-stranded DNA-binding protein, mitochondrial	SSBP1|SSBP	protein	taxon:9606	20090218	BHF-UCL		
UniProtKB	Q04837	SSBP1	located_in	GO:0042645	PMID:23275553	IDA		C	Single-stranded DNA-binding protein, mitochondrial	SSBP1|SSBP	protein	taxon:9606	20240808	FlyBase		
UniProtKB	Q04837	SSBP1	located_in	GO:0042645	PMID:31550240	IDA		C	Single-stranded DNA-binding protein, mitochondrial	SSBP1|SSBP	protein	taxon:9606	20210401	UniProt		
UniProtKB	Q04837	SSBP1	located_in	GO:0070062	PMID:20458337	HDA		C	Single-stranded DNA-binding protein, mitochondrial	SSBP1|SSBP	protein	taxon:9606	20130829	UniProt	part_of(CL:0000639)	
UniProtKB	Q04844	CHRNE	contributes_to	GO:0022848	GO_REF:0000033	IBA	MGI:MGI:87890|MGI:MGI:87893|MGI:MGI:87894|PANTHER:PTN008360855|UniProtKB:P04758|UniProtKB:P04759|UniProtKB:P17787|UniProtKB:P30926	F	Acetylcholine receptor subunit epsilon	CHRNE|ACHRE	protein	taxon:9606	20260218	GO_Central		
UniProtKB	Q04844	CHRNE	enables	GO:0004888	GO_REF:0000002	IEA	InterPro:IPR006201	F	Acetylcholine receptor subunit epsilon	CHRNE|ACHRE	protein	taxon:9606	20260727	InterPro		
UniProtKB	Q04844	CHRNE	enables	GO:0005216	GO_REF:0000002	IEA	InterPro:IPR002394|InterPro:IPR006201	F	Acetylcholine receptor subunit epsilon	CHRNE|ACHRE	protein	taxon:9606	20260727	InterPro		
UniProtKB	Q04844	CHRNE	enables	GO:0005230	GO_REF:0000002	IEA	InterPro:IPR006202|InterPro:IPR036734	F	Acetylcholine receptor subunit epsilon	CHRNE|ACHRE	protein	taxon:9606	20260727	InterPro		
UniProtKB	Q04844	CHRNE	enables	GO:0008324	PMID:8872460	TAS		F	Acetylcholine receptor subunit epsilon	CHRNE|ACHRE	protein	taxon:9606	20030904	PINC		
UniProtKB	Q04844	CHRNE	enables	GO:0015464	PMID:8872460	TAS		F	Acetylcholine receptor subunit epsilon	CHRNE|ACHRE	protein	taxon:9606	20030904	PINC		
UniProtKB	Q04844	CHRNE	enables	GO:0022848	GO_REF:0000002	IEA	InterPro:IPR002394	F	Acetylcholine receptor subunit epsilon	CHRNE|ACHRE	protein	taxon:9606	20260727	InterPro		
UniProtKB	Q04844	CHRNE	enables	GO:0022848	PMID:7531341	TAS		F	Acetylcholine receptor subunit epsilon	CHRNE|ACHRE	protein	taxon:9606	20030904	PINC		
UniProtKB	Q04844	CHRNE	enables	GO:0030594	GO_REF:0000117	IEA	ARBA:ARBA00027311	F	Acetylcholine receptor subunit epsilon	CHRNE|ACHRE	protein	taxon:9606	20260727	UniProt		
UniProtKB	Q04844	CHRNE	enables	GO:1904315	GO_REF:0000024	ISS	UniProtKB:P02715	F	Acetylcholine receptor subunit epsilon	CHRNE|ACHRE	protein	taxon:9606	20231207	UniProt		
UniProtKB	Q04844	CHRNE	enables	GO:1904315	PMID:7531341	IDA		F	Acetylcholine receptor subunit epsilon	CHRNE|ACHRE	protein	taxon:9606	20240306	SynGO	occurs_in(GO:0031594)	
UniProtKB	Q04844	CHRNE	enables	GO:1904315	PMID:7531341	IMP		F	Acetylcholine receptor subunit epsilon	CHRNE|ACHRE	protein	taxon:9606	20240306	SynGO	occurs_in(GO:0031594)	
UniProtKB	Q04844	CHRNE	involved_in	GO:0003009	GO_REF:0000033	IBA	PANTHER:PTN002707675|RGD:2353	P	Acetylcholine receptor subunit epsilon	CHRNE|ACHRE	protein	taxon:9606	20250325	GO_Central		
UniProtKB	Q04844	CHRNE	involved_in	GO:0006811	GO_REF:0000002	IEA	InterPro:IPR002394|InterPro:IPR006029|InterPro:IPR006202|InterPro:IPR036719|InterPro:IPR036734	P	Acetylcholine receptor subunit epsilon	CHRNE|ACHRE	protein	taxon:9606	20260727	InterPro		
UniProtKB	Q04844	CHRNE	involved_in	GO:0006816	GO_REF:0000033	IBA	MGI:MGI:87888|MGI:MGI:87891|PANTHER:PTN000434994|RGD:2348|UniProtKB:P36544|WB:WBGene00000042|WB:WBGene00000043|WB:WBGene00000051|WB:WBGene00006774|WB:WBGene00006797	P	Acetylcholine receptor subunit epsilon	CHRNE|ACHRE	protein	taxon:9606	20251107	GO_Central		
UniProtKB	Q04844	CHRNE	involved_in	GO:0006936	GO_REF:0000117	IEA	ARBA:ARBA00043367	P	Acetylcholine receptor subunit epsilon	CHRNE|ACHRE	protein	taxon:9606	20260727	UniProt		
UniProtKB	Q04844	CHRNE	involved_in	GO:0006936	PMID:8872460	TAS		P	Acetylcholine receptor subunit epsilon	CHRNE|ACHRE	protein	taxon:9606	20030904	PINC		
UniProtKB	Q04844	CHRNE	involved_in	GO:0007154	GO_REF:0000117	IEA	ARBA:ARBA00028945	P	Acetylcholine receptor subunit epsilon	CHRNE|ACHRE	protein	taxon:9606	20260727	UniProt		
UniProtKB	Q04844	CHRNE	involved_in	GO:0007165	PMID:8872460	TAS		P	Acetylcholine receptor subunit epsilon	CHRNE|ACHRE	protein	taxon:9606	20030904	PINC		
UniProtKB	Q04844	CHRNE	involved_in	GO:0007271	GO_REF:0000033	IBA	FB:FBgn0000036|FB:FBgn0000038|FB:FBgn0000039|FB:FBgn0004118|FB:FBgn0032151|FB:FBgn0086778|MGI:MGI:3609260|MGI:MGI:87887|MGI:MGI:87888|MGI:MGI:87894|MGI:MGI:99779|PANTHER:PTN001054960|RGD:2346|RGD:2348|RGD:2350|UniProtKB:P11230|UniProtKB:P17787|UniProtKB:P36544|UniProtKB:P43681|WB:WBGene00006797|ZFIN:ZDB-GENE-030131-3805|ZFIN:ZDB-GENE-040808-32|ZFIN:ZDB-GENE-070821-4|ZFIN:ZDB-GENE-980526-137	P	Acetylcholine receptor subunit epsilon	CHRNE|ACHRE	protein	taxon:9606	20251219	GO_Central		
UniProtKB	Q04844	CHRNE	involved_in	GO:0007271	PMID:8872460	TAS		P	Acetylcholine receptor subunit epsilon	CHRNE|ACHRE	protein	taxon:9606	20030904	PINC		
UniProtKB	Q04844	CHRNE	involved_in	GO:0023052	GO_REF:0000117	IEA	ARBA:ARBA00026303	P	Acetylcholine receptor subunit epsilon	CHRNE|ACHRE	protein	taxon:9606	20260727	UniProt		
UniProtKB	Q04844	CHRNE	involved_in	GO:0034220	GO_REF:0000002	IEA	InterPro:IPR006201	P	Acetylcholine receptor subunit epsilon	CHRNE|ACHRE	protein	taxon:9606	20260727	InterPro		
UniProtKB	Q04844	CHRNE	involved_in	GO:0034220	GO_REF:0000033	IBA	FB:FBgn0000036|FB:FBgn0000039|PANTHER:PTN000434994|UniProtKB:P36544|UniProtKB:Q401N2|WB:WBGene00000042|WB:WBGene00000043|WB:WBGene00000051|WB:WBGene00000055|WB:WBGene00006774|WB:WBGene00006797	P	Acetylcholine receptor subunit epsilon	CHRNE|ACHRE	protein	taxon:9606	20251219	GO_Central		
UniProtKB	Q04844	CHRNE	involved_in	GO:0042391	GO_REF:0000117	IEA	ARBA:ARBA00028934	P	Acetylcholine receptor subunit epsilon	CHRNE|ACHRE	protein	taxon:9606	20260727	UniProt		
UniProtKB	Q04844	CHRNE	involved_in	GO:0051899	GO_REF:0000033	IBA	MGI:MGI:87891|PANTHER:PTN001450431|RGD:2350|RGD:2351|UniProtKB:P09484|UniProtKB:P17787|UniProtKB:P30926	P	Acetylcholine receptor subunit epsilon	CHRNE|ACHRE	protein	taxon:9606	20251219	GO_Central		
UniProtKB	Q04844	CHRNE	involved_in	GO:0060078	GO_REF:0000108	IEA	GO:0022848	P	Acetylcholine receptor subunit epsilon	CHRNE|ACHRE	protein	taxon:9606	20260727	GOC		
UniProtKB	Q04844	CHRNE	involved_in	GO:0060078	GO_REF:0000108	IEA	GO:1904315	P	Acetylcholine receptor subunit epsilon	CHRNE|ACHRE	protein	taxon:9606	20260727	GOC		
UniProtKB	Q04844	CHRNE	involved_in	GO:0060079	GO_REF:0000108	IEA	GO:0022848	P	Acetylcholine receptor subunit epsilon	CHRNE|ACHRE	protein	taxon:9606	20260727	GOC		
UniProtKB	Q04844	CHRNE	involved_in	GO:0095500	GO_REF:0000033	IBA	MGI:MGI:87890|MGI:MGI:87891|MGI:MGI:87893|MGI:MGI:87894|PANTHER:PTN001450431|RGD:2350|UniProtKB:P17787|UniProtKB:P30926	P	Acetylcholine receptor subunit epsilon	CHRNE|ACHRE	protein	taxon:9606	20251219	GO_Central		
UniProtKB	Q04844	CHRNE	involved_in	GO:0095500	PMID:21480901	NAS		P	Acetylcholine receptor subunit epsilon	CHRNE|ACHRE	protein	taxon:9606	20250828	ComplexPortal		
UniProtKB	Q04844	CHRNE	involved_in	GO:0098655	GO_REF:0000108	IEA	GO:0008324	P	Acetylcholine receptor subunit epsilon	CHRNE|ACHRE	protein	taxon:9606	20260727	GOC		
UniProtKB	Q04844	CHRNE	involved_in	GO:0099565	GO_REF:0000108	IEA	GO:0022848	P	Acetylcholine receptor subunit epsilon	CHRNE|ACHRE	protein	taxon:9606	20260727	GOC		
UniProtKB	Q04844	CHRNE	is_active_in	GO:0005886	GO_REF:0000033	IBA	FB:FBgn0000036|FB:FBgn0003011|FB:FBgn0015519|FB:FBgn0032151|FB:FBgn0037950|FB:FBgn0266347|MGI:MGI:1861899|MGI:MGI:87888|MGI:MGI:87891|MGI:MGI:95614|MGI:MGI:95615|MGI:MGI:95616|MGI:MGI:95621|MGI:MGI:95747|MGI:MGI:95749|MGI:MGI:95750|MGI:MGI:99779|PANTHER:PTN001054635|RGD:2345|RGD:2347|RGD:2348|RGD:2349|RGD:2350|RGD:2351|RGD:2352|RGD:2353|RGD:2648|RGD:2649|RGD:2650|RGD:2651|RGD:2705|RGD:61855|RGD:61856|RGD:69281|UniProtKB:P08219|UniProtKB:P08220|UniProtKB:P09484|UniProtKB:P0C2W5|UniProtKB:P11230|UniProtKB:P17787|UniProtKB:P23415|UniProtKB:P23416|UniProtKB:P24046|UniProtKB:P26152|UniProtKB:P30532|UniProtKB:P30926|UniProtKB:P31644|UniProtKB:P47870|UniProtKB:Q05901|UniProtKB:Q07001|UniProtKB:Q15822|UniProtKB:Q15825|UniProtKB:Q866A2|UniProtKB:Q8N1C3|UniProtKB:Q8WXA8|UniProtKB:Q9GZZ6|WB:WBGene00000062|WB:WBGene00000955|WB:WBGene00001591|WB:WBGene00001592|WB:WBGene00006765|WB:WBGene00006797|WB:WBGene00008280|WB:WBGene00010275|ZFIN:ZDB-GENE-040108-2|ZFIN:ZDB-GENE-040808-32|ZFIN:ZDB-GENE-090505-3	C	Acetylcholine receptor subunit epsilon	CHRNE|ACHRE	protein	taxon:9606	20260529	GO_Central		
UniProtKB	Q04844	CHRNE	is_active_in	GO:0031594	PMID:7531341	IDA		C	Acetylcholine receptor subunit epsilon	CHRNE|ACHRE	protein	taxon:9606	20240306	SynGO		
UniProtKB	Q04844	CHRNE	is_active_in	GO:0031594	PMID:7531341	IMP		C	Acetylcholine receptor subunit epsilon	CHRNE|ACHRE	protein	taxon:9606	20240306	SynGO		
UniProtKB	Q04844	CHRNE	is_active_in	GO:0099634	GO_REF:0000033	IBA	MGI:MGI:87890|MGI:MGI:87891|MGI:MGI:87892|MGI:MGI:87893|MGI:MGI:87894|PANTHER:PTN008360855|RGD:2350	C	Acetylcholine receptor subunit epsilon	CHRNE|ACHRE	protein	taxon:9606	20260224	GO_Central		
UniProtKB	Q04844	CHRNE	located_in	GO:0005886	GO_REF:0000044	IEA	UniProtKB-SubCell:SL-0039	C	Acetylcholine receptor subunit epsilon	CHRNE|ACHRE	protein	taxon:9606	20260727	UniProt		
UniProtKB	Q04844	CHRNE	located_in	GO:0005886	PMID:8872460	TAS		C	Acetylcholine receptor subunit epsilon	CHRNE|ACHRE	protein	taxon:9606	20030904	PINC		
UniProtKB	Q04844	CHRNE	located_in	GO:0005886	Reactome:R-HSA-622325	TAS		C	Acetylcholine receptor subunit epsilon	CHRNE|ACHRE	protein	taxon:9606	20130528	Reactome		
UniProtKB	Q04844	CHRNE	located_in	GO:0005886	Reactome:R-HSA-629588	TAS		C	Acetylcholine receptor subunit epsilon	CHRNE|ACHRE	protein	taxon:9606	20130528	Reactome		
UniProtKB	Q04844	CHRNE	located_in	GO:0016020	GO_REF:0000002	IEA	InterPro:IPR002394|InterPro:IPR006029|InterPro:IPR006201|InterPro:IPR006202|InterPro:IPR036719|InterPro:IPR036734	C	Acetylcholine receptor subunit epsilon	CHRNE|ACHRE	protein	taxon:9606	20260727	InterPro		
UniProtKB	Q04844	CHRNE	located_in	GO:0045211	GO_REF:0000002	IEA	InterPro:IPR002394	C	Acetylcholine receptor subunit epsilon	CHRNE|ACHRE	protein	taxon:9606	20260727	InterPro		
UniProtKB	Q04844	CHRNE	located_in	GO:0045211	GO_REF:0000044	IEA	UniProtKB-SubCell:SL-0219	C	Acetylcholine receptor subunit epsilon	CHRNE|ACHRE	protein	taxon:9606	20260727	UniProt		
UniProtKB	Q04844	CHRNE	part_of	GO:0005892	GO_REF:0000033	IBA	FB:FBgn0000036|FB:FBgn0000039|FB:FBgn0015519|FB:FBgn0266347|MGI:MGI:106213|MGI:MGI:87885|MGI:MGI:87887|MGI:MGI:87888|MGI:MGI:87889|MGI:MGI:87890|MGI:MGI:87891|MGI:MGI:87893|MGI:MGI:87894|MGI:MGI:87895|PANTHER:PTN000435923|RGD:2345|RGD:2346|RGD:2347|RGD:2349|RGD:2350|RGD:2351|RGD:2352|RGD:2353|RGD:2354|RGD:621544|RGD:69277|UniProtKB:P02708|UniProtKB:P09481|UniProtKB:P09482|UniProtKB:P09484|UniProtKB:P11230|UniProtKB:P17787|UniProtKB:P26152|UniProtKB:P26153|UniProtKB:P30532|UniProtKB:P30926|UniProtKB:P32297|UniProtKB:P43681|UniProtKB:Q04844|UniProtKB:Q05901|UniProtKB:Q07001|UniProtKB:Q15822|UniProtKB:Q15825|ZFIN:ZDB-GENE-030131-3805|ZFIN:ZDB-GENE-040108-2|ZFIN:ZDB-GENE-040808-32|ZFIN:ZDB-GENE-060811-1|ZFIN:ZDB-GENE-070821-4|ZFIN:ZDB-GENE-090505-3|ZFIN:ZDB-GENE-120809-1|ZFIN:ZDB-GENE-980526-137	C	Acetylcholine receptor subunit epsilon	CHRNE|ACHRE	protein	taxon:9606	20251219	GO_Central		
UniProtKB	Q04844	CHRNE	part_of	GO:0005892	PMID:15701510	IPI		C	Acetylcholine receptor subunit epsilon	CHRNE|ACHRE	protein	taxon:9606	20250828	ComplexPortal		
UniProtKB	Q04844	CHRNE	part_of	GO:0005892	PMID:7531341	TAS		C	Acetylcholine receptor subunit epsilon	CHRNE|ACHRE	protein	taxon:9606	20030904	PINC		
UniProtKB	Q04864	REL	enables	GO:0000978	GO_REF:0000033	IBA	FB:FBgn0260632|MGI:MGI:103289|MGI:MGI:103290|MGI:MGI:97312|PANTHER:PTN009083404|RGD:727889|UniProtKB:P19838|UniProtKB:Q00653|UniProtKB:Q01201|UniProtKB:Q04206|UniProtKB:Q04864	F	Proto-oncogene c-Rel	REL	protein	taxon:9606	20251029	GO_Central		
UniProtKB	Q04864	REL	enables	GO:0000978	GO_REF:0000117	IEA	ARBA:ARBA00028975	F	Proto-oncogene c-Rel	REL	protein	taxon:9606	20260727	UniProt		
UniProtKB	Q04864	REL	enables	GO:0000978	PMID:1406630	IDA		F	Proto-oncogene c-Rel	REL	protein	taxon:9606	20140228	NTNU_SB		
UniProtKB	Q04864	REL	enables	GO:0000981	GO_REF:0000033	IBA	FB:FBgn0011274|FB:FBgn0014018|FB:FBgn0260632|MGI:MGI:103290|MGI:MGI:97312|PANTHER:PTN009083404|UniProtKB:P19838|UniProtKB:Q00653|UniProtKB:Q04206|UniProtKB:Q04864|ZFIN:ZDB-GENE-040825-4	F	Proto-oncogene c-Rel	REL	protein	taxon:9606	20251220	GO_Central		
UniProtKB	Q04864	REL	enables	GO:0000981	GO_REF:0000113	ISA	tfclass:6.1.1	F	Proto-oncogene c-Rel	REL	protein	taxon:9606	20190405	NTNU_SB		
UniProtKB	Q04864	REL	enables	GO:0001228	PMID:1406630	IDA		F	Proto-oncogene c-Rel	REL	protein	taxon:9606	20140228	NTNU_SB		
UniProtKB	Q04864	REL	enables	GO:0003677	GO_REF:0000002	IEA	InterPro:IPR011539|InterPro:IPR037059	F	Proto-oncogene c-Rel	REL	protein	taxon:9606	20260727	InterPro		
UniProtKB	Q04864	REL	enables	GO:0003700	GO_REF:0000002	IEA	InterPro:IPR000451|InterPro:IPR008967|InterPro:IPR011539|InterPro:IPR037059	F	Proto-oncogene c-Rel	REL	protein	taxon:9606	20260727	InterPro		
UniProtKB	Q04864	REL	enables	GO:0003700	PMID:8423996	NAS		F	Proto-oncogene c-Rel	REL	protein	taxon:9606	20040811	PINC		
UniProtKB	Q04864	REL	enables	GO:0005515	PMID:10498867	IPI	UniProtKB:Q04206	F	Proto-oncogene c-Rel	REL	protein	taxon:9606	20260725	IntAct		
UniProtKB	Q04864	REL	enables	GO:0005515	PMID:14743216	IPI	UniProtKB:O00221	F	Proto-oncogene c-Rel	REL	protein	taxon:9606	20260725	IntAct		
UniProtKB	Q04864	REL	enables	GO:0005515	PMID:14743216	IPI	UniProtKB:P25963	F	Proto-oncogene c-Rel	REL	protein	taxon:9606	20260725	IntAct		
UniProtKB	Q04864	REL	enables	GO:0005515	PMID:14743216	IPI	UniProtKB:Q00653	F	Proto-oncogene c-Rel	REL	protein	taxon:9606	20260725	IntAct		
UniProtKB	Q04864	REL	enables	GO:0005515	PMID:14743216	IPI	UniProtKB:Q04206-2	F	Proto-oncogene c-Rel	REL	protein	taxon:9606	20260725	IntAct		
UniProtKB	Q04864	REL	enables	GO:0005515	PMID:14743216	IPI	UniProtKB:Q15653	F	Proto-oncogene c-Rel	REL	protein	taxon:9606	20260725	IntAct		
UniProtKB	Q04864	REL	enables	GO:0005515	PMID:14743216	IPI	UniProtKB:Q8NFZ5	F	Proto-oncogene c-Rel	REL	protein	taxon:9606	20260725	IntAct		
UniProtKB	Q04864	REL	enables	GO:0005515	PMID:15799966	IPI	UniProtKB:Q8N668	F	Proto-oncogene c-Rel	REL	protein	taxon:9606	20260725	IntAct		
UniProtKB	Q04864	REL	enables	GO:0005515	PMID:24529102	IPI	UniProtKB:Q09472	F	Proto-oncogene c-Rel	REL	protein	taxon:9606	20260725	IntAct		
UniProtKB	Q04864	REL	enables	GO:0005515	PMID:25416956	IPI	UniProtKB:A0A0B4J1Y2	F	Proto-oncogene c-Rel	REL	protein	taxon:9606	20260725	IntAct		
UniProtKB	Q04864	REL	enables	GO:0005515	PMID:25416956	IPI	UniProtKB:A8K3C2	F	Proto-oncogene c-Rel	REL	protein	taxon:9606	20260725	IntAct		
UniProtKB	Q04864	REL	enables	GO:0005515	PMID:25416956	IPI	UniProtKB:A8K5H9	F	Proto-oncogene c-Rel	REL	protein	taxon:9606	20260725	IntAct		
UniProtKB	Q04864	REL	enables	GO:0005515	PMID:25416956	IPI	UniProtKB:A8MT69	F	Proto-oncogene c-Rel	REL	protein	taxon:9606	20260725	IntAct		
UniProtKB	Q04864	REL	enables	GO:0005515	PMID:25416956	IPI	UniProtKB:B2R8Y4	F	Proto-oncogene c-Rel	REL	protein	taxon:9606	20260725	IntAct		
UniProtKB	Q04864	REL	enables	GO:0005515	PMID:25416956	IPI	UniProtKB:O00291	F	Proto-oncogene c-Rel	REL	protein	taxon:9606	20260725	IntAct		
UniProtKB	Q04864	REL	enables	GO:0005515	PMID:25416956	IPI	UniProtKB:O00560	F	Proto-oncogene c-Rel	REL	protein	taxon:9606	20260725	IntAct		
UniProtKB	Q04864	REL	enables	GO:0005515	PMID:25416956	IPI	UniProtKB:O14734	F	Proto-oncogene c-Rel	REL	protein	taxon:9606	20260725	IntAct		
UniProtKB	Q04864	REL	enables	GO:0005515	PMID:25416956	IPI	UniProtKB:O14929	F	Proto-oncogene c-Rel	REL	protein	taxon:9606	20260725	IntAct		
UniProtKB	Q04864	REL	enables	GO:0005515	PMID:25416956	IPI	UniProtKB:O15197-2	F	Proto-oncogene c-Rel	REL	protein	taxon:9606	20260725	IntAct		
UniProtKB	Q04864	REL	enables	GO:0005515	PMID:25416956	IPI	UniProtKB:O15371	F	Proto-oncogene c-Rel	REL	protein	taxon:9606	20260725	IntAct		
UniProtKB	Q04864	REL	enables	GO:0005515	PMID:25416956	IPI	UniProtKB:O43639	F	Proto-oncogene c-Rel	REL	protein	taxon:9606	20260725	IntAct		
UniProtKB	Q04864	REL	enables	GO:0005515	PMID:25416956	IPI	UniProtKB:O60573	F	Proto-oncogene c-Rel	REL	protein	taxon:9606	20260725	IntAct		
UniProtKB	Q04864	REL	enables	GO:0005515	PMID:25416956	IPI	UniProtKB:O75716	F	Proto-oncogene c-Rel	REL	protein	taxon:9606	20260725	IntAct		
UniProtKB	Q04864	REL	enables	GO:0005515	PMID:25416956	IPI	UniProtKB:O94979	F	Proto-oncogene c-Rel	REL	protein	taxon:9606	20260725	IntAct		
UniProtKB	Q04864	REL	enables	GO:0005515	PMID:25416956	IPI	UniProtKB:O95257	F	Proto-oncogene c-Rel	REL	protein	taxon:9606	20260725	IntAct		
UniProtKB	Q04864	REL	enables	GO:0005515	PMID:25416956	IPI	UniProtKB:O95376	F	Proto-oncogene c-Rel	REL	protein	taxon:9606	20260725	IntAct		
UniProtKB	Q04864	REL	enables	GO:0005515	PMID:25416956	IPI	UniProtKB:O95602	F	Proto-oncogene c-Rel	REL	protein	taxon:9606	20260725	IntAct		
UniProtKB	Q04864	REL	enables	GO:0005515	PMID:25416956	IPI	UniProtKB:O95834	F	Proto-oncogene c-Rel	REL	protein	taxon:9606	20260725	IntAct		
UniProtKB	Q04864	REL	enables	GO:0005515	PMID:25416956	IPI	UniProtKB:O95848	F	Proto-oncogene c-Rel	REL	protein	taxon:9606	20260725	IntAct		
UniProtKB	Q04864	REL	enables	GO:0005515	PMID:25416956	IPI	UniProtKB:P04053	F	Proto-oncogene c-Rel	REL	protein	taxon:9606	20260725	IntAct		
UniProtKB	Q04864	REL	enables	GO:0005515	PMID:25416956	IPI	UniProtKB:P06340	F	Proto-oncogene c-Rel	REL	protein	taxon:9606	20260725	IntAct		
UniProtKB	Q04864	REL	enables	GO:0005515	PMID:25416956	IPI	UniProtKB:P09917	F	Proto-oncogene c-Rel	REL	protein	taxon:9606	20260725	IntAct		
UniProtKB	Q04864	REL	enables	GO:0005515	PMID:25416956	IPI	UniProtKB:P21333-2	F	Proto-oncogene c-Rel	REL	protein	taxon:9606	20260725	IntAct		
UniProtKB	Q04864	REL	enables	GO:0005515	PMID:25416956	IPI	UniProtKB:P21673	F	Proto-oncogene c-Rel	REL	protein	taxon:9606	20260725	IntAct		
UniProtKB	Q04864	REL	enables	GO:0005515	PMID:25416956	IPI	UniProtKB:P25786	F	Proto-oncogene c-Rel	REL	protein	taxon:9606	20260725	IntAct		
UniProtKB	Q04864	REL	enables	GO:0005515	PMID:25416956	IPI	UniProtKB:P25791	F	Proto-oncogene c-Rel	REL	protein	taxon:9606	20260725	IntAct		
UniProtKB	Q04864	REL	enables	GO:0005515	PMID:25416956	IPI	UniProtKB:P25800	F	Proto-oncogene c-Rel	REL	protein	taxon:9606	20260725	IntAct		
UniProtKB	Q04864	REL	enables	GO:0005515	PMID:25416956	IPI	UniProtKB:P27658	F	Proto-oncogene c-Rel	REL	protein	taxon:9606	20260725	IntAct		
UniProtKB	Q04864	REL	enables	GO:0005515	PMID:25416956	IPI	UniProtKB:P42773	F	Proto-oncogene c-Rel	REL	protein	taxon:9606	20260725	IntAct		
UniProtKB	Q04864	REL	enables	GO:0005515	PMID:25416956	IPI	UniProtKB:P43115-12	F	Proto-oncogene c-Rel	REL	protein	taxon:9606	20260725	IntAct		
UniProtKB	Q04864	REL	enables	GO:0005515	PMID:25416956	IPI	UniProtKB:P47224	F	Proto-oncogene c-Rel	REL	protein	taxon:9606	20260725	IntAct		
UniProtKB	Q04864	REL	enables	GO:0005515	PMID:25416956	IPI	UniProtKB:P48065	F	Proto-oncogene c-Rel	REL	protein	taxon:9606	20260725	IntAct		
UniProtKB	Q04864	REL	enables	GO:0005515	PMID:25416956	IPI	UniProtKB:P49366	F	Proto-oncogene c-Rel	REL	protein	taxon:9606	20260725	IntAct		
UniProtKB	Q04864	REL	enables	GO:0005515	PMID:25416956	IPI	UniProtKB:P54253	F	Proto-oncogene c-Rel	REL	protein	taxon:9606	20260725	IntAct		
UniProtKB	Q04864	REL	enables	GO:0005515	PMID:25416956	IPI	UniProtKB:P55957	F	Proto-oncogene c-Rel	REL	protein	taxon:9606	20260725	IntAct		
UniProtKB	Q04864	REL	enables	GO:0005515	PMID:25416956	IPI	UniProtKB:P55957-2	F	Proto-oncogene c-Rel	REL	protein	taxon:9606	20260725	IntAct		
UniProtKB	Q04864	REL	enables	GO:0005515	PMID:25416956	IPI	UniProtKB:P56282	F	Proto-oncogene c-Rel	REL	protein	taxon:9606	20260725	IntAct		
UniProtKB	Q04864	REL	enables	GO:0005515	PMID:25416956	IPI	UniProtKB:P57075	F	Proto-oncogene c-Rel	REL	protein	taxon:9606	20260725	IntAct		
UniProtKB	Q04864	REL	enables	GO:0005515	PMID:25416956	IPI	UniProtKB:P57077-4	F	Proto-oncogene c-Rel	REL	protein	taxon:9606	20260725	IntAct		
UniProtKB	Q04864	REL	enables	GO:0005515	PMID:25416956	IPI	UniProtKB:P61024	F	Proto-oncogene c-Rel	REL	protein	taxon:9606	20260725	IntAct		
UniProtKB	Q04864	REL	enables	GO:0005515	PMID:25416956	IPI	UniProtKB:P61086	F	Proto-oncogene c-Rel	REL	protein	taxon:9606	20260725	IntAct		
UniProtKB	Q04864	REL	enables	GO:0005515	PMID:25416956	IPI	UniProtKB:P62875	F	Proto-oncogene c-Rel	REL	protein	taxon:9606	20260725	IntAct		
UniProtKB	Q04864	REL	enables	GO:0005515	PMID:25416956	IPI	UniProtKB:P62993	F	Proto-oncogene c-Rel	REL	protein	taxon:9606	20260725	IntAct		
UniProtKB	Q04864	REL	enables	GO:0005515	PMID:25416956	IPI	UniProtKB:P63241	F	Proto-oncogene c-Rel	REL	protein	taxon:9606	20260725	IntAct		
UniProtKB	Q04864	REL	enables	GO:0005515	PMID:25416956	IPI	UniProtKB:P68106	F	Proto-oncogene c-Rel	REL	protein	taxon:9606	20260725	IntAct		
UniProtKB	Q04864	REL	enables	GO:0005515	PMID:25416956	IPI	UniProtKB:P98177	F	Proto-oncogene c-Rel	REL	protein	taxon:9606	20260725	IntAct		
UniProtKB	Q04864	REL	enables	GO:0005515	PMID:25416956	IPI	UniProtKB:Q01804	F	Proto-oncogene c-Rel	REL	protein	taxon:9606	20260725	IntAct		
UniProtKB	Q04864	REL	enables	GO:0005515	PMID:25416956	IPI	UniProtKB:Q04206-3	F	Proto-oncogene c-Rel	REL	protein	taxon:9606	20260725	IntAct		
UniProtKB	Q04864	REL	enables	GO:0005515	PMID:25416956	IPI	UniProtKB:Q08117	F	Proto-oncogene c-Rel	REL	protein	taxon:9606	20260725	IntAct		
UniProtKB	Q04864	REL	enables	GO:0005515	PMID:25416956	IPI	UniProtKB:Q08E86	F	Proto-oncogene c-Rel	REL	protein	taxon:9606	20260725	IntAct		
UniProtKB	Q04864	REL	enables	GO:0005515	PMID:25416956	IPI	UniProtKB:Q0D2K3	F	Proto-oncogene c-Rel	REL	protein	taxon:9606	20260725	IntAct		
UniProtKB	Q04864	REL	enables	GO:0005515	PMID:25416956	IPI	UniProtKB:Q10570	F	Proto-oncogene c-Rel	REL	protein	taxon:9606	20260725	IntAct		
UniProtKB	Q04864	REL	enables	GO:0005515	PMID:25416956	IPI	UniProtKB:Q13111	F	Proto-oncogene c-Rel	REL	protein	taxon:9606	20260725	IntAct		
UniProtKB	Q04864	REL	enables	GO:0005515	PMID:25416956	IPI	UniProtKB:Q13541	F	Proto-oncogene c-Rel	REL	protein	taxon:9606	20260725	IntAct		
UniProtKB	Q04864	REL	enables	GO:0005515	PMID:25416956	IPI	UniProtKB:Q13882	F	Proto-oncogene c-Rel	REL	protein	taxon:9606	20260725	IntAct		
UniProtKB	Q04864	REL	enables	GO:0005515	PMID:25416956	IPI	UniProtKB:Q14152	F	Proto-oncogene c-Rel	REL	protein	taxon:9606	20260725	IntAct		
UniProtKB	Q04864	REL	enables	GO:0005515	PMID:25416956	IPI	UniProtKB:Q14192	F	Proto-oncogene c-Rel	REL	protein	taxon:9606	20260725	IntAct		
UniProtKB	Q04864	REL	enables	GO:0005515	PMID:25416956	IPI	UniProtKB:Q14498-3	F	Proto-oncogene c-Rel	REL	protein	taxon:9606	20260725	IntAct		
UniProtKB	Q04864	REL	enables	GO:0005515	PMID:25416956	IPI	UniProtKB:Q14511	F	Proto-oncogene c-Rel	REL	protein	taxon:9606	20260725	IntAct		
UniProtKB	Q04864	REL	enables	GO:0005515	PMID:25416956	IPI	UniProtKB:Q14847	F	Proto-oncogene c-Rel	REL	protein	taxon:9606	20260725	IntAct		
UniProtKB	Q04864	REL	enables	GO:0005515	PMID:25416956	IPI	UniProtKB:Q15147	F	Proto-oncogene c-Rel	REL	protein	taxon:9606	20260725	IntAct		
UniProtKB	Q04864	REL	enables	GO:0005515	PMID:25416956	IPI	UniProtKB:Q16181-2	F	Proto-oncogene c-Rel	REL	protein	taxon:9606	20260725	IntAct		
UniProtKB	Q04864	REL	enables	GO:0005515	PMID:25416956	IPI	UniProtKB:Q494U1	F	Proto-oncogene c-Rel	REL	protein	taxon:9606	20260725	IntAct		
UniProtKB	Q04864	REL	enables	GO:0005515	PMID:25416956	IPI	UniProtKB:Q495W5	F	Proto-oncogene c-Rel	REL	protein	taxon:9606	20260725	IntAct		
UniProtKB	Q04864	REL	enables	GO:0005515	PMID:25416956	IPI	UniProtKB:Q5JT25	F	Proto-oncogene c-Rel	REL	protein	taxon:9606	20260725	IntAct		
UniProtKB	Q04864	REL	enables	GO:0005515	PMID:25416956	IPI	UniProtKB:Q5JVL4	F	Proto-oncogene c-Rel	REL	protein	taxon:9606	20260725	IntAct		
UniProtKB	Q04864	REL	enables	GO:0005515	PMID:25416956	IPI	UniProtKB:Q5SY16	F	Proto-oncogene c-Rel	REL	protein	taxon:9606	20260725	IntAct		
UniProtKB	Q04864	REL	enables	GO:0005515	PMID:25416956	IPI	UniProtKB:Q5T011-5	F	Proto-oncogene c-Rel	REL	protein	taxon:9606	20260725	IntAct		
UniProtKB	Q04864	REL	enables	GO:0005515	PMID:25416956	IPI	UniProtKB:Q5T7W7	F	Proto-oncogene c-Rel	REL	protein	taxon:9606	20260725	IntAct		
UniProtKB	Q04864	REL	enables	GO:0005515	PMID:25416956	IPI	UniProtKB:Q5THT1	F	Proto-oncogene c-Rel	REL	protein	taxon:9606	20260725	IntAct		
UniProtKB	Q04864	REL	enables	GO:0005515	PMID:25416956	IPI	UniProtKB:Q63HN8-6	F	Proto-oncogene c-Rel	REL	protein	taxon:9606	20260725	IntAct		
UniProtKB	Q04864	REL	enables	GO:0005515	PMID:25416956	IPI	UniProtKB:Q63HR2	F	Proto-oncogene c-Rel	REL	protein	taxon:9606	20260725	IntAct		
UniProtKB	Q04864	REL	enables	GO:0005515	PMID:25416956	IPI	UniProtKB:Q6DKK2	F	Proto-oncogene c-Rel	REL	protein	taxon:9606	20260725	IntAct		
UniProtKB	Q04864	REL	enables	GO:0005515	PMID:25416956	IPI	UniProtKB:Q6P9E2	F	Proto-oncogene c-Rel	REL	protein	taxon:9606	20260725	IntAct		
UniProtKB	Q04864	REL	enables	GO:0005515	PMID:25416956	IPI	UniProtKB:Q6UX98	F	Proto-oncogene c-Rel	REL	protein	taxon:9606	20260725	IntAct		
UniProtKB	Q04864	REL	enables	GO:0005515	PMID:25416956	IPI	UniProtKB:Q7L2R6	F	Proto-oncogene c-Rel	REL	protein	taxon:9606	20260725	IntAct		
UniProtKB	Q04864	REL	enables	GO:0005515	PMID:25416956	IPI	UniProtKB:Q7L775	F	Proto-oncogene c-Rel	REL	protein	taxon:9606	20260725	IntAct		
UniProtKB	Q04864	REL	enables	GO:0005515	PMID:25416956	IPI	UniProtKB:Q7Z398	F	Proto-oncogene c-Rel	REL	protein	taxon:9606	20260725	IntAct		
UniProtKB	Q04864	REL	enables	GO:0005515	PMID:25416956	IPI	UniProtKB:Q7Z3C6	F	Proto-oncogene c-Rel	REL	protein	taxon:9606	20260725	IntAct		
UniProtKB	Q04864	REL	enables	GO:0005515	PMID:25416956	IPI	UniProtKB:Q7Z3I7	F	Proto-oncogene c-Rel	REL	protein	taxon:9606	20260725	IntAct		
UniProtKB	Q04864	REL	enables	GO:0005515	PMID:25416956	IPI	UniProtKB:Q7Z7H8	F	Proto-oncogene c-Rel	REL	protein	taxon:9606	20260725	IntAct		
UniProtKB	Q04864	REL	enables	GO:0005515	PMID:25416956	IPI	UniProtKB:Q86UV6-2	F	Proto-oncogene c-Rel	REL	protein	taxon:9606	20260725	IntAct		
UniProtKB	Q04864	REL	enables	GO:0005515	PMID:25416956	IPI	UniProtKB:Q86WQ0	F	Proto-oncogene c-Rel	REL	protein	taxon:9606	20260725	IntAct		
UniProtKB	Q04864	REL	enables	GO:0005515	PMID:25416956	IPI	UniProtKB:Q8IV13	F	Proto-oncogene c-Rel	REL	protein	taxon:9606	20260725	IntAct		
UniProtKB	Q04864	REL	enables	GO:0005515	PMID:25416956	IPI	UniProtKB:Q8IVS8	F	Proto-oncogene c-Rel	REL	protein	taxon:9606	20260725	IntAct		
UniProtKB	Q04864	REL	enables	GO:0005515	PMID:25416956	IPI	UniProtKB:Q8IX06	F	Proto-oncogene c-Rel	REL	protein	taxon:9606	20260725	IntAct		
UniProtKB	Q04864	REL	enables	GO:0005515	PMID:25416956	IPI	UniProtKB:Q8N5M1	F	Proto-oncogene c-Rel	REL	protein	taxon:9606	20260725	IntAct		
UniProtKB	Q04864	REL	enables	GO:0005515	PMID:25416956	IPI	UniProtKB:Q8NFF5	F	Proto-oncogene c-Rel	REL	protein	taxon:9606	20260725	IntAct		
UniProtKB	Q04864	REL	enables	GO:0005515	PMID:25416956	IPI	UniProtKB:Q8TAU3	F	Proto-oncogene c-Rel	REL	protein	taxon:9606	20260725	IntAct		
UniProtKB	Q04864	REL	enables	GO:0005515	PMID:25416956	IPI	UniProtKB:Q8TBZ8	F	Proto-oncogene c-Rel	REL	protein	taxon:9606	20260725	IntAct		
UniProtKB	Q04864	REL	enables	GO:0005515	PMID:25416956	IPI	UniProtKB:Q8TCE9	F	Proto-oncogene c-Rel	REL	protein	taxon:9606	20260725	IntAct		
UniProtKB	Q04864	REL	enables	GO:0005515	PMID:25416956	IPI	UniProtKB:Q8TDY4	F	Proto-oncogene c-Rel	REL	protein	taxon:9606	20260725	IntAct		
UniProtKB	Q04864	REL	enables	GO:0005515	PMID:25416956	IPI	UniProtKB:Q8WUI4-5	F	Proto-oncogene c-Rel	REL	protein	taxon:9606	20260725	IntAct		
UniProtKB	Q04864	REL	enables	GO:0005515	PMID:25416956	IPI	UniProtKB:Q8WWB5	F	Proto-oncogene c-Rel	REL	protein	taxon:9606	20260725	IntAct		
UniProtKB	Q04864	REL	enables	GO:0005515	PMID:25416956	IPI	UniProtKB:Q8WWW0	F	Proto-oncogene c-Rel	REL	protein	taxon:9606	20260725	IntAct		
UniProtKB	Q04864	REL	enables	GO:0005515	PMID:25416956	IPI	UniProtKB:Q8WXA2	F	Proto-oncogene c-Rel	REL	protein	taxon:9606	20260725	IntAct		
UniProtKB	Q04864	REL	enables	GO:0005515	PMID:25416956	IPI	UniProtKB:Q92882	F	Proto-oncogene c-Rel	REL	protein	taxon:9606	20260725	IntAct		
UniProtKB	Q04864	REL	enables	GO:0005515	PMID:25416956	IPI	UniProtKB:Q969H6	F	Proto-oncogene c-Rel	REL	protein	taxon:9606	20260725	IntAct		
UniProtKB	Q04864	REL	enables	GO:0005515	PMID:25416956	IPI	UniProtKB:Q969S2	F	Proto-oncogene c-Rel	REL	protein	taxon:9606	20260725	IntAct		
UniProtKB	Q04864	REL	enables	GO:0005515	PMID:25416956	IPI	UniProtKB:Q96A72	F	Proto-oncogene c-Rel	REL	protein	taxon:9606	20260725	IntAct		
UniProtKB	Q04864	REL	enables	GO:0005515	PMID:25416956	IPI	UniProtKB:Q96B26	F	Proto-oncogene c-Rel	REL	protein	taxon:9606	20260725	IntAct		
UniProtKB	Q04864	REL	enables	GO:0005515	PMID:25416956	IPI	UniProtKB:Q96BA4	F	Proto-oncogene c-Rel	REL	protein	taxon:9606	20260725	IntAct		
UniProtKB	Q04864	REL	enables	GO:0005515	PMID:25416956	IPI	UniProtKB:Q96DC9	F	Proto-oncogene c-Rel	REL	protein	taxon:9606	20260725	IntAct		
UniProtKB	Q04864	REL	enables	GO:0005515	PMID:25416956	IPI	UniProtKB:Q96FN4	F	Proto-oncogene c-Rel	REL	protein	taxon:9606	20260725	IntAct		
UniProtKB	Q04864	REL	enables	GO:0005515	PMID:25416956	IPI	UniProtKB:Q96GZ6	F	Proto-oncogene c-Rel	REL	protein	taxon:9606	20260725	IntAct		
UniProtKB	Q04864	REL	enables	GO:0005515	PMID:25416956	IPI	UniProtKB:Q96H72	F	Proto-oncogene c-Rel	REL	protein	taxon:9606	20260725	IntAct		
UniProtKB	Q04864	REL	enables	GO:0005515	PMID:25416956	IPI	UniProtKB:Q96LC9	F	Proto-oncogene c-Rel	REL	protein	taxon:9606	20260725	IntAct		
UniProtKB	Q04864	REL	enables	GO:0005515	PMID:25416956	IPI	UniProtKB:Q96LK0	F	Proto-oncogene c-Rel	REL	protein	taxon:9606	20260725	IntAct		
UniProtKB	Q04864	REL	enables	GO:0005515	PMID:25416956	IPI	UniProtKB:Q96LT7	F	Proto-oncogene c-Rel	REL	protein	taxon:9606	20260725	IntAct		
UniProtKB	Q04864	REL	enables	GO:0005515	PMID:25416956	IPI	UniProtKB:Q96PN8	F	Proto-oncogene c-Rel	REL	protein	taxon:9606	20260725	IntAct		
UniProtKB	Q04864	REL	enables	GO:0005515	PMID:25416956	IPI	UniProtKB:Q96Q77	F	Proto-oncogene c-Rel	REL	protein	taxon:9606	20260725	IntAct		
UniProtKB	Q04864	REL	enables	GO:0005515	PMID:25416956	IPI	UniProtKB:Q9BRG1	F	Proto-oncogene c-Rel	REL	protein	taxon:9606	20260725	IntAct		
UniProtKB	Q04864	REL	enables	GO:0005515	PMID:25416956	IPI	UniProtKB:Q9BRT3	F	Proto-oncogene c-Rel	REL	protein	taxon:9606	20260725	IntAct		
UniProtKB	Q04864	REL	enables	GO:0005515	PMID:25416956	IPI	UniProtKB:Q9BU61-2	F	Proto-oncogene c-Rel	REL	protein	taxon:9606	20260725	IntAct		
UniProtKB	Q04864	REL	enables	GO:0005515	PMID:25416956	IPI	UniProtKB:Q9BV90	F	Proto-oncogene c-Rel	REL	protein	taxon:9606	20260725	IntAct		
UniProtKB	Q04864	REL	enables	GO:0005515	PMID:25416956	IPI	UniProtKB:Q9BVV2	F	Proto-oncogene c-Rel	REL	protein	taxon:9606	20260725	IntAct		
UniProtKB	Q04864	REL	enables	GO:0005515	PMID:25416956	IPI	UniProtKB:Q9BW66	F	Proto-oncogene c-Rel	REL	protein	taxon:9606	20260725	IntAct		
UniProtKB	Q04864	REL	enables	GO:0005515	PMID:25416956	IPI	UniProtKB:Q9BYQ2	F	Proto-oncogene c-Rel	REL	protein	taxon:9606	20260725	IntAct		
UniProtKB	Q04864	REL	enables	GO:0005515	PMID:25416956	IPI	UniProtKB:Q9GZV4	F	Proto-oncogene c-Rel	REL	protein	taxon:9606	20260725	IntAct		
UniProtKB	Q04864	REL	enables	GO:0005515	PMID:25416956	IPI	UniProtKB:Q9H3H3	F	Proto-oncogene c-Rel	REL	protein	taxon:9606	20260725	IntAct		
UniProtKB	Q04864	REL	enables	GO:0005515	PMID:25416956	IPI	UniProtKB:Q9H6Z9	F	Proto-oncogene c-Rel	REL	protein	taxon:9606	20260725	IntAct		
UniProtKB	Q04864	REL	enables	GO:0005515	PMID:25416956	IPI	UniProtKB:Q9H832	F	Proto-oncogene c-Rel	REL	protein	taxon:9606	20260725	IntAct		
UniProtKB	Q04864	REL	enables	GO:0005515	PMID:25416956	IPI	UniProtKB:Q9HBI0	F	Proto-oncogene c-Rel	REL	protein	taxon:9606	20260725	IntAct		
UniProtKB	Q04864	REL	enables	GO:0005515	PMID:25416956	IPI	UniProtKB:Q9HCN3	F	Proto-oncogene c-Rel	REL	protein	taxon:9606	20260725	IntAct		
UniProtKB	Q04864	REL	enables	GO:0005515	PMID:25416956	IPI	UniProtKB:Q9NP86	F	Proto-oncogene c-Rel	REL	protein	taxon:9606	20260725	IntAct		
UniProtKB	Q04864	REL	enables	GO:0005515	PMID:25416956	IPI	UniProtKB:Q9NPG2	F	Proto-oncogene c-Rel	REL	protein	taxon:9606	20260725	IntAct		
UniProtKB	Q04864	REL	enables	GO:0005515	PMID:25416956	IPI	UniProtKB:Q9NPJ8	F	Proto-oncogene c-Rel	REL	protein	taxon:9606	20260725	IntAct		
UniProtKB	Q04864	REL	enables	GO:0005515	PMID:25416956	IPI	UniProtKB:Q9NQ94	F	Proto-oncogene c-Rel	REL	protein	taxon:9606	20260725	IntAct		
UniProtKB	Q04864	REL	enables	GO:0005515	PMID:25416956	IPI	UniProtKB:Q9NQL9	F	Proto-oncogene c-Rel	REL	protein	taxon:9606	20260725	IntAct		
UniProtKB	Q04864	REL	enables	GO:0005515	PMID:25416956	IPI	UniProtKB:Q9NQT4	F	Proto-oncogene c-Rel	REL	protein	taxon:9606	20260725	IntAct		
UniProtKB	Q04864	REL	enables	GO:0005515	PMID:25416956	IPI	UniProtKB:Q9NQV6	F	Proto-oncogene c-Rel	REL	protein	taxon:9606	20260725	IntAct		
UniProtKB	Q04864	REL	enables	GO:0005515	PMID:25416956	IPI	UniProtKB:Q9NRZ5	F	Proto-oncogene c-Rel	REL	protein	taxon:9606	20260725	IntAct		
UniProtKB	Q04864	REL	enables	GO:0005515	PMID:25416956	IPI	UniProtKB:Q9NSA3	F	Proto-oncogene c-Rel	REL	protein	taxon:9606	20260725	IntAct		
UniProtKB	Q04864	REL	enables	GO:0005515	PMID:25416956	IPI	UniProtKB:Q9NX01	F	Proto-oncogene c-Rel	REL	protein	taxon:9606	20260725	IntAct		
UniProtKB	Q04864	REL	enables	GO:0005515	PMID:25416956	IPI	UniProtKB:Q9NX04	F	Proto-oncogene c-Rel	REL	protein	taxon:9606	20260725	IntAct		
UniProtKB	Q04864	REL	enables	GO:0005515	PMID:25416956	IPI	UniProtKB:Q9NY43	F	Proto-oncogene c-Rel	REL	protein	taxon:9606	20260725	IntAct		
UniProtKB	Q04864	REL	enables	GO:0005515	PMID:25416956	IPI	UniProtKB:Q9P218-2	F	Proto-oncogene c-Rel	REL	protein	taxon:9606	20260725	IntAct		
UniProtKB	Q04864	REL	enables	GO:0005515	PMID:25416956	IPI	UniProtKB:Q9UBH0	F	Proto-oncogene c-Rel	REL	protein	taxon:9606	20260725	IntAct		
UniProtKB	Q04864	REL	enables	GO:0005515	PMID:25416956	IPI	UniProtKB:Q9UBU8	F	Proto-oncogene c-Rel	REL	protein	taxon:9606	20260725	IntAct		
UniProtKB	Q04864	REL	enables	GO:0005515	PMID:25416956	IPI	UniProtKB:Q9UBY9	F	Proto-oncogene c-Rel	REL	protein	taxon:9606	20260725	IntAct		
UniProtKB	Q04864	REL	enables	GO:0005515	PMID:25416956	IPI	UniProtKB:Q9UDX3	F	Proto-oncogene c-Rel	REL	protein	taxon:9606	20260725	IntAct		
UniProtKB	Q04864	REL	enables	GO:0005515	PMID:25416956	IPI	UniProtKB:Q9UFW8	F	Proto-oncogene c-Rel	REL	protein	taxon:9606	20260725	IntAct		
UniProtKB	Q04864	REL	enables	GO:0005515	PMID:25416956	IPI	UniProtKB:Q9UHP6	F	Proto-oncogene c-Rel	REL	protein	taxon:9606	20260725	IntAct		
UniProtKB	Q04864	REL	enables	GO:0005515	PMID:25416956	IPI	UniProtKB:Q9UI95	F	Proto-oncogene c-Rel	REL	protein	taxon:9606	20260725	IntAct		
UniProtKB	Q04864	REL	enables	GO:0005515	PMID:25416956	IPI	UniProtKB:Q9UIQ6	F	Proto-oncogene c-Rel	REL	protein	taxon:9606	20260725	IntAct		
UniProtKB	Q04864	REL	enables	GO:0005515	PMID:25416956	IPI	UniProtKB:Q9UJ70	F	Proto-oncogene c-Rel	REL	protein	taxon:9606	20260725	IntAct		
UniProtKB	Q04864	REL	enables	GO:0005515	PMID:25416956	IPI	UniProtKB:Q9UJX0	F	Proto-oncogene c-Rel	REL	protein	taxon:9606	20260725	IntAct		
UniProtKB	Q04864	REL	enables	GO:0005515	PMID:25416956	IPI	UniProtKB:Q9UL33	F	Proto-oncogene c-Rel	REL	protein	taxon:9606	20260725	IntAct		
UniProtKB	Q04864	REL	enables	GO:0005515	PMID:25416956	IPI	UniProtKB:Q9UMX2	F	Proto-oncogene c-Rel	REL	protein	taxon:9606	20260725	IntAct		
UniProtKB	Q04864	REL	enables	GO:0005515	PMID:25416956	IPI	UniProtKB:Q9Y2K5-2	F	Proto-oncogene c-Rel	REL	protein	taxon:9606	20260725	IntAct		
UniProtKB	Q04864	REL	enables	GO:0005515	PMID:25416956	IPI	UniProtKB:Q9Y316	F	Proto-oncogene c-Rel	REL	protein	taxon:9606	20260725	IntAct		
UniProtKB	Q04864	REL	enables	GO:0005515	PMID:25416956	IPI	UniProtKB:Q9Y333	F	Proto-oncogene c-Rel	REL	protein	taxon:9606	20260725	IntAct		
UniProtKB	Q04864	REL	enables	GO:0005515	PMID:25416956	IPI	UniProtKB:Q9Y3B2	F	Proto-oncogene c-Rel	REL	protein	taxon:9606	20260725	IntAct		
UniProtKB	Q04864	REL	enables	GO:0005515	PMID:25416956	IPI	UniProtKB:Q9Y4Z2	F	Proto-oncogene c-Rel	REL	protein	taxon:9606	20260725	IntAct		
UniProtKB	Q04864	REL	enables	GO:0005515	PMID:25416956	IPI	UniProtKB:Q9Y5B8	F	Proto-oncogene c-Rel	REL	protein	taxon:9606	20260725	IntAct		
UniProtKB	Q04864	REL	enables	GO:0005515	PMID:25416956	IPI	UniProtKB:Q9Y5U2	F	Proto-oncogene c-Rel	REL	protein	taxon:9606	20260725	IntAct		
UniProtKB	Q04864	REL	enables	GO:0005515	PMID:25416956	IPI	UniProtKB:Q9Y6G9	F	Proto-oncogene c-Rel	REL	protein	taxon:9606	20260725	IntAct		
UniProtKB	Q04864	REL	enables	GO:0005515	PMID:25416956	IPI	UniProtKB:Q9Y6H1	F	Proto-oncogene c-Rel	REL	protein	taxon:9606	20260725	IntAct		
UniProtKB	Q04864	REL	enables	GO:0005515	PMID:26496610	IPI	UniProtKB:P25963	F	Proto-oncogene c-Rel	REL	protein	taxon:9606	20260725	IntAct		
UniProtKB	Q04864	REL	enables	GO:0005515	PMID:26972000	IPI	UniProtKB:Q9H6Z9	F	Proto-oncogene c-Rel	REL	protein	taxon:9606	20260725	IntAct		
UniProtKB	Q04864	REL	enables	GO:0005515	PMID:28514442	IPI	UniProtKB:O00221	F	Proto-oncogene c-Rel	REL	protein	taxon:9606	20260725	IntAct		
UniProtKB	Q04864	REL	enables	GO:0005515	PMID:28514442	IPI	UniProtKB:P25963	F	Proto-oncogene c-Rel	REL	protein	taxon:9606	20260725	IntAct		
UniProtKB	Q04864	REL	enables	GO:0005515	PMID:28514442	IPI	UniProtKB:Q00653	F	Proto-oncogene c-Rel	REL	protein	taxon:9606	20260725	IntAct		
UniProtKB	Q04864	REL	enables	GO:0005515	PMID:28514442	IPI	UniProtKB:Q04206-2	F	Proto-oncogene c-Rel	REL	protein	taxon:9606	20260725	IntAct		
UniProtKB	Q04864	REL	enables	GO:0005515	PMID:28514442	IPI	UniProtKB:Q8NFZ5	F	Proto-oncogene c-Rel	REL	protein	taxon:9606	20260725	IntAct		
UniProtKB	Q04864	REL	enables	GO:0005515	PMID:29892012	IPI	UniProtKB:Q9BRG1	F	Proto-oncogene c-Rel	REL	protein	taxon:9606	20260725	IntAct		
UniProtKB	Q04864	REL	enables	GO:0005515	PMID:29892012	IPI	UniProtKB:Q9UFW8	F	Proto-oncogene c-Rel	REL	protein	taxon:9606	20260725	IntAct		
UniProtKB	Q04864	REL	enables	GO:0005515	PMID:31515488	IPI	UniProtKB:O95257	F	Proto-oncogene c-Rel	REL	protein	taxon:9606	20260725	IntAct		
UniProtKB	Q04864	REL	enables	GO:0005515	PMID:31515488	IPI	UniProtKB:P42773	F	Proto-oncogene c-Rel	REL	protein	taxon:9606	20260725	IntAct		
UniProtKB	Q04864	REL	enables	GO:0005515	PMID:31515488	IPI	UniProtKB:Q494U1	F	Proto-oncogene c-Rel	REL	protein	taxon:9606	20260725	IntAct		
UniProtKB	Q04864	REL	enables	GO:0005515	PMID:31515488	IPI	UniProtKB:Q5JVL4	F	Proto-oncogene c-Rel	REL	protein	taxon:9606	20260725	IntAct		
UniProtKB	Q04864	REL	enables	GO:0005515	PMID:31515488	IPI	UniProtKB:Q8TCE9	F	Proto-oncogene c-Rel	REL	protein	taxon:9606	20260725	IntAct		
UniProtKB	Q04864	REL	enables	GO:0005515	PMID:31515488	IPI	UniProtKB:Q8WWB5	F	Proto-oncogene c-Rel	REL	protein	taxon:9606	20260725	IntAct		
UniProtKB	Q04864	REL	enables	GO:0005515	PMID:31515488	IPI	UniProtKB:Q9Y3B2	F	Proto-oncogene c-Rel	REL	protein	taxon:9606	20260725	IntAct		
UniProtKB	Q04864	REL	enables	GO:0005515	PMID:31515488	IPI	UniProtKB:Q9Y6G9	F	Proto-oncogene c-Rel	REL	protein	taxon:9606	20260725	IntAct		
UniProtKB	Q04864	REL	enables	GO:0005515	PMID:32911434	IPI	UniProtKB:Q16236	F	Proto-oncogene c-Rel	REL	protein	taxon:9606	20260725	IntAct		
UniProtKB	Q04864	REL	enables	GO:0005515	PMID:33961781	IPI	UniProtKB:O00221	F	Proto-oncogene c-Rel	REL	protein	taxon:9606	20260725	IntAct		
UniProtKB	Q04864	REL	enables	GO:0005515	PMID:33961781	IPI	UniProtKB:P25963	F	Proto-oncogene c-Rel	REL	protein	taxon:9606	20260725	IntAct		
UniProtKB	Q04864	REL	enables	GO:0005515	PMID:33961781	IPI	UniProtKB:Q00653	F	Proto-oncogene c-Rel	REL	protein	taxon:9606	20260725	IntAct		
UniProtKB	Q04864	REL	enables	GO:0005515	PMID:33961781	IPI	UniProtKB:Q04206	F	Proto-oncogene c-Rel	REL	protein	taxon:9606	20260725	IntAct		
UniProtKB	Q04864	REL	enables	GO:0005515	PMID:33961781	IPI	UniProtKB:Q15653	F	Proto-oncogene c-Rel	REL	protein	taxon:9606	20260725	IntAct		
UniProtKB	Q04864	REL	enables	GO:0005515	PMID:33961781	IPI	UniProtKB:Q8NFZ5	F	Proto-oncogene c-Rel	REL	protein	taxon:9606	20260725	IntAct		
UniProtKB	Q04864	REL	enables	GO:0005515	PMID:35271311	IPI	UniProtKB:Q00653	F	Proto-oncogene c-Rel	REL	protein	taxon:9606	20260725	IntAct		
UniProtKB	Q04864	REL	enables	GO:0005515	PMID:35271311	IPI	UniProtKB:Q04206	F	Proto-oncogene c-Rel	REL	protein	taxon:9606	20260725	IntAct		
UniProtKB	Q04864	REL	enables	GO:0005515	PMID:35512704	IPI	UniProtKB:O43791	F	Proto-oncogene c-Rel	REL	protein	taxon:9606	20260725	IntAct		
UniProtKB	Q04864	REL	enables	GO:0005515	PMID:36217029	IPI	UniProtKB:P0DTD1-PRO_0000449627	F	Proto-oncogene c-Rel	REL	protein	taxon:9606	20260725	IntAct		
UniProtKB	Q04864	REL	enables	GO:0005515	PMID:36217029	IPI	UniProtKB:P0DTD1-PRO_0000449631	F	Proto-oncogene c-Rel	REL	protein	taxon:9606	20260725	IntAct		
UniProtKB	Q04864	REL	enables	GO:0005515	PMID:36217029	IPI	UniProtKB:P0DTD1-PRO_0000449633	F	Proto-oncogene c-Rel	REL	protein	taxon:9606	20260725	IntAct		
UniProtKB	Q04864	REL	enables	GO:0005515	PMID:36217030	IPI	UniProtKB:P0DTD1-PRO_0000449631	F	Proto-oncogene c-Rel	REL	protein	taxon:9606	20260725	IntAct		
UniProtKB	Q04864	REL	enables	GO:0005515	PMID:36217030	IPI	UniProtKB:P0DTD1-PRO_0000449633	F	Proto-oncogene c-Rel	REL	protein	taxon:9606	20260725	IntAct		
UniProtKB	Q04864	REL	enables	GO:0005515	PMID:40205054	IPI	UniProtKB:Q15653	F	Proto-oncogene c-Rel	REL	protein	taxon:9606	20260725	IntAct		
UniProtKB	Q04864	REL	enables	GO:0043565	GO_REF:0000107	IEA	UniProtKB:F1M5R1|ensembl:ENSRNOP00000072332	F	Proto-oncogene c-Rel	REL	protein	taxon:9606	20260724	Ensembl		
UniProtKB	Q04864	REL	involved_in	GO:0001818	GO_REF:0000117	IEA	ARBA:ARBA00091640	P	Proto-oncogene c-Rel	REL	protein	taxon:9606	20260727	UniProt		
UniProtKB	Q04864	REL	involved_in	GO:0006355	GO_REF:0000002	IEA	InterPro:IPR000451|InterPro:IPR008967|InterPro:IPR011539|InterPro:IPR037059	P	Proto-oncogene c-Rel	REL	protein	taxon:9606	20260727	InterPro		
UniProtKB	Q04864	REL	involved_in	GO:0007249	GO_REF:0000033	IBA	FB:FBgn0011274|FB:FBgn0260632|MGI:MGI:103290|MGI:MGI:97312|PANTHER:PTN009083404|UniProtKB:P19838|UniProtKB:Q00653|UniProtKB:Q04206	P	Proto-oncogene c-Rel	REL	protein	taxon:9606	20251220	GO_Central		
UniProtKB	Q04864	REL	involved_in	GO:0010629	PMID:22065573	IDA		P	Proto-oncogene c-Rel	REL	protein	taxon:9606	20111120	CACAO		
UniProtKB	Q04864	REL	involved_in	GO:0032688	PMID:22065573	IDA		P	Proto-oncogene c-Rel	REL	protein	taxon:9606	20111120	CACAO		
UniProtKB	Q04864	REL	involved_in	GO:0034097	GO_REF:0000033	IBA	PANTHER:PTN000652441|RGD:727889|UniProtKB:Q04206	P	Proto-oncogene c-Rel	REL	protein	taxon:9606	20231109	GO_Central		
UniProtKB	Q04864	REL	involved_in	GO:0038061	GO_REF:0000033	IBA	MGI:MGI:103289|PANTHER:PTN000652441|UniProtKB:Q04206	P	Proto-oncogene c-Rel	REL	protein	taxon:9606	20230406	GO_Central		
UniProtKB	Q04864	REL	involved_in	GO:0043123	GO_REF:0000117	IEA	ARBA:ARBA00026690	P	Proto-oncogene c-Rel	REL	protein	taxon:9606	20260727	UniProt		
UniProtKB	Q04864	REL	involved_in	GO:0043123	PMID:12761501	IEP		P	Proto-oncogene c-Rel	REL	protein	taxon:9606	20040311	UniProt		
UniProtKB	Q04864	REL	involved_in	GO:0045087	GO_REF:0000033	IBA	FB:FBgn0011274|FB:FBgn0260632|PANTHER:PTN000652441|UniProtKB:Q04206	P	Proto-oncogene c-Rel	REL	protein	taxon:9606	20240731	GO_Central		
UniProtKB	Q04864	REL	involved_in	GO:0045944	GO_REF:0000033	IBA	FB:FBgn0011274|FB:FBgn0014018|FB:FBgn0260632|MGI:MGI:103290|MGI:MGI:97312|PANTHER:PTN009083404|UniProtKB:P19838|UniProtKB:Q00653|UniProtKB:Q04206|UniProtKB:Q04864	P	Proto-oncogene c-Rel	REL	protein	taxon:9606	20251029	GO_Central		
UniProtKB	Q04864	REL	involved_in	GO:0045944	PMID:1406630	IDA		P	Proto-oncogene c-Rel	REL	protein	taxon:9606	20140228	NTNU_SB	has_input(NCBI_Gene:50802)	
UniProtKB	Q04864	REL	involved_in	GO:0045944	PMID:30205516	NAS		P	Proto-oncogene c-Rel	REL	protein	taxon:9606	20241126	ComplexPortal		
UniProtKB	Q04864	REL	is_active_in	GO:0005634	GO_REF:0000033	IBA	FB:FBgn0011274|FB:FBgn0014018|FB:FBgn0260632|MGI:MGI:103289|MGI:MGI:103290|MGI:MGI:1099800|MGI:MGI:97312|MGI:MGI:97897|PANTHER:PTN009083404|RGD:1311231|RGD:727889|UniProtKB:P19838|UniProtKB:Q00653|UniProtKB:Q01201|UniProtKB:Q04206|UniProtKB:Q04864|ZFIN:ZDB-GENE-040825-4	C	Proto-oncogene c-Rel	REL	protein	taxon:9606	20260529	GO_Central		
UniProtKB	Q04864	REL	located_in	GO:0000785	GO_REF:0000113	ISA	tfclass:6.1.1	C	Proto-oncogene c-Rel	REL	protein	taxon:9606	20190405	NTNU_SB		
UniProtKB	Q04864	REL	located_in	GO:0005634	GO_REF:0000044	IEA	UniProtKB-SubCell:SL-0191	C	Proto-oncogene c-Rel	REL	protein	taxon:9606	20260727	UniProt		
UniProtKB	Q04864	REL	located_in	GO:0005634	GO_REF:0000107	IEA	UniProtKB:F1M5R1|ensembl:ENSRNOP00000072332	C	Proto-oncogene c-Rel	REL	protein	taxon:9606	20260724	Ensembl		
UniProtKB	Q04864	REL	located_in	GO:0005654	Reactome:R-HSA-1168633	TAS		C	Proto-oncogene c-Rel	REL	protein	taxon:9606	20130528	Reactome		
UniProtKB	Q04864	REL	located_in	GO:0005737	GO_REF:0000002	IEA	InterPro:IPR000451	C	Proto-oncogene c-Rel	REL	protein	taxon:9606	20260727	InterPro		
UniProtKB	Q04864	REL	located_in	GO:0005737	GO_REF:0000107	IEA	UniProtKB:F1M5R1|ensembl:ENSRNOP00000072332	C	Proto-oncogene c-Rel	REL	protein	taxon:9606	20260724	Ensembl		
UniProtKB	Q04864	REL	located_in	GO:0005737	GO_REF:0000117	IEA	ARBA:ARBA00026971	C	Proto-oncogene c-Rel	REL	protein	taxon:9606	20260727	UniProt		
UniProtKB	Q04864	REL	located_in	GO:0005829	Reactome:R-HSA-1168633	TAS		C	Proto-oncogene c-Rel	REL	protein	taxon:9606	20130528	Reactome		
UniProtKB	Q04864	REL	located_in	GO:0005829	Reactome:R-HSA-1168638	TAS		C	Proto-oncogene c-Rel	REL	protein	taxon:9606	20130528	Reactome		
UniProtKB	Q04864	REL	located_in	GO:0005829	Reactome:R-HSA-1168640	TAS		C	Proto-oncogene c-Rel	REL	protein	taxon:9606	20130528	Reactome		
UniProtKB	Q04864	REL	located_in	GO:0005829	Reactome:R-HSA-1168642	TAS		C	Proto-oncogene c-Rel	REL	protein	taxon:9606	20130528	Reactome		
UniProtKB	Q04864	REL	located_in	GO:0005829	Reactome:R-HSA-1168643	TAS		C	Proto-oncogene c-Rel	REL	protein	taxon:9606	20130528	Reactome		
UniProtKB	Q04864	REL	part_of	GO:0005634	PMID:22065573	IMP		C	Proto-oncogene c-Rel	REL	protein	taxon:9606	20111120	CACAO		
UniProtKB	Q04864	REL	part_of	GO:0071159	PMID:30205516	NAS		C	Proto-oncogene c-Rel	REL	protein	taxon:9606	20241126	ComplexPortal		
UniProtKB	Q04900	CD164	acts_upstream_of_or_within	GO:0007155	PMID:10491205	IDA		P	Sialomucin core protein 24	CD164	protein	taxon:9606	20040202	MGI		
UniProtKB	Q04900	CD164	acts_upstream_of_or_within	GO:0007157	PMID:10491205	IDA		P	Sialomucin core protein 24	CD164	protein	taxon:9606	20000627	MGI		
UniProtKB	Q04900	CD164	enables	GO:0005515	PMID:17077324	IPI	UniProtKB:P61073	F	Sialomucin core protein 24	CD164	protein	taxon:9606	20090810	UniProt		
UniProtKB	Q04900	CD164	enables	GO:0005515	PMID:24094005	IPI	UniProtKB:P61073	F	Sialomucin core protein 24	CD164	protein	taxon:9606	20260725	IntAct		
UniProtKB	Q04900	CD164	enables	GO:0005515	PMID:25416956	IPI	UniProtKB:Q7Z3S9	F	Sialomucin core protein 24	CD164	protein	taxon:9606	20260725	IntAct		
UniProtKB	Q04900	CD164	enables	GO:0005515	PMID:32296183	IPI	UniProtKB:P0DPK4	F	Sialomucin core protein 24	CD164	protein	taxon:9606	20260725	IntAct		
UniProtKB	Q04900	CD164	enables	GO:0005515	PMID:32296183	IPI	UniProtKB:P49639	F	Sialomucin core protein 24	CD164	protein	taxon:9606	20260725	IntAct		
UniProtKB	Q04900	CD164	involved_in	GO:0006955	PMID:9763543	TAS		P	Sialomucin core protein 24	CD164	protein	taxon:9606	20030904	PINC		
UniProtKB	Q04900	CD164	involved_in	GO:0007155	PMID:9763543	TAS		P	Sialomucin core protein 24	CD164	protein	taxon:9606	20030904	PINC		
UniProtKB	Q04900	CD164	involved_in	GO:0007162	PMID:10878358	NAS		P	Sialomucin core protein 24	CD164	protein	taxon:9606	20090907	UniProt		
UniProtKB	Q04900	CD164	involved_in	GO:0007165	PMID:9763543	TAS		P	Sialomucin core protein 24	CD164	protein	taxon:9606	20030904	PINC		
UniProtKB	Q04900	CD164	involved_in	GO:0030097	PMID:11027692	NAS		P	Sialomucin core protein 24	CD164	protein	taxon:9606	20090907	UniProt		
UniProtKB	Q04900	CD164	is_active_in	GO:0031410	GO_REF:0000033	IBA	FB:FBgn0045823|PANTHER:PTN000140840|RGD:70942|UniProtKB:Q04900	C	Sialomucin core protein 24	CD164	protein	taxon:9606	20170228	GO_Central		
UniProtKB	Q04900	CD164	located_in	GO:0005576	GO_REF:0000044	IEA	UniProtKB-SubCell:SL-0243	C	Sialomucin core protein 24	CD164	protein	taxon:9606	20260727	UniProt		
UniProtKB	Q04900	CD164	located_in	GO:0005764	PMID:11027692	IDA		C	Sialomucin core protein 24	CD164	protein	taxon:9606	20100514	UniProt		
UniProtKB	Q04900	CD164	located_in	GO:0005765	GO_REF:0000044	IEA	UniProtKB-SubCell:SL-0157	C	Sialomucin core protein 24	CD164	protein	taxon:9606	20260727	UniProt		
UniProtKB	Q04900	CD164	located_in	GO:0005768	PMID:11027692	IDA		C	Sialomucin core protein 24	CD164	protein	taxon:9606	20100514	UniProt		
UniProtKB	Q04900	CD164	located_in	GO:0005768	PMID:26197441	IDA		C	Sialomucin core protein 24	CD164	protein	taxon:9606	20161026	UniProt		
UniProtKB	Q04900	CD164	located_in	GO:0005886	GO_REF:0000044	IEA	UniProtKB-SubCell:SL-0039	C	Sialomucin core protein 24	CD164	protein	taxon:9606	20260727	UniProt		
UniProtKB	Q04900	CD164	located_in	GO:0005886	PMID:10491205	IDA		C	Sialomucin core protein 24	CD164	protein	taxon:9606	20000627	MGI		
UniProtKB	Q04900	CD164	located_in	GO:0005886	PMID:11027692	NAS		C	Sialomucin core protein 24	CD164	protein	taxon:9606	20090907	UniProt		
UniProtKB	Q04900	CD164	located_in	GO:0005886	PMID:26197441	IDA		C	Sialomucin core protein 24	CD164	protein	taxon:9606	20161208	UniProt		
UniProtKB	Q04900	CD164	located_in	GO:0005886	PMID:9680353	TAS		C	Sialomucin core protein 24	CD164	protein	taxon:9606	20030904	PINC		
UniProtKB	Q04900	CD164	located_in	GO:0005886	PMID:9763543	TAS		C	Sialomucin core protein 24	CD164	protein	taxon:9606	20030904	PINC		
UniProtKB	Q04900	CD164	located_in	GO:0010008	GO_REF:0000044	IEA	UniProtKB-SubCell:SL-0100	C	Sialomucin core protein 24	CD164	protein	taxon:9606	20260727	UniProt		
UniProtKB	Q04912	MST1R	enables	GO:0004672	GO_REF:0000002	IEA	InterPro:IPR001245|InterPro:IPR008266	F	Macrophage-stimulating protein receptor	MST1R|PTK8|RON	protein	taxon:9606	20260727	InterPro		
UniProtKB	Q04912	MST1R	enables	GO:0004713	GO_REF:0000002	IEA	InterPro:IPR020635	F	Macrophage-stimulating protein receptor	MST1R|PTK8|RON	protein	taxon:9606	20260727	InterPro		
UniProtKB	Q04912	MST1R	enables	GO:0004713	GO_REF:0000116	IEA	RHEA:10596	F	Macrophage-stimulating protein receptor	MST1R|PTK8|RON	protein	taxon:9606	20260727	RHEA		
UniProtKB	Q04912	MST1R	enables	GO:0004714	GO_REF:0000002	IEA	InterPro:IPR016244	F	Macrophage-stimulating protein receptor	MST1R|PTK8|RON	protein	taxon:9606	20260727	InterPro		
UniProtKB	Q04912	MST1R	enables	GO:0004714	GO_REF:0000003	IEA	EC:2.7.10.1	F	Macrophage-stimulating protein receptor	MST1R|PTK8|RON	protein	taxon:9606	20260727	UniProt		
UniProtKB	Q04912	MST1R	enables	GO:0004714	GO_REF:0000033	IBA	FB:FBgn0003366|FB:FBgn0003731|FB:FBgn0003733|FB:FBgn0010389|FB:FBgn0040505|FB:FBgn0283499|FB:FBgn0285896|MGI:MGI:104771|MGI:MGI:107381|MGI:MGI:1339758|MGI:MGI:1345277|MGI:MGI:95294|MGI:MGI:95522|MGI:MGI:95524|MGI:MGI:95558|MGI:MGI:95561|MGI:MGI:96433|MGI:MGI:96575|MGI:MGI:96677|MGI:MGI:96683|MGI:MGI:96969|MGI:MGI:97384|MGI:MGI:97531|MGI:MGI:97902|MGI:MGI:99654|PANTHER:PTN001230349|RGD:2543|RGD:2611|RGD:2612|RGD:2621|RGD:2869|RGD:2917|RGD:2965|RGD:3214|RGD:3284|RGD:3285|RGD:620144|RGD:620714|RGD:621737|UniProtKB:O73798|UniProtKB:P00533|UniProtKB:P04626|UniProtKB:P04629|UniProtKB:P07333|UniProtKB:P08069|UniProtKB:P09619|UniProtKB:P11362|UniProtKB:P14616|UniProtKB:P17948|UniProtKB:P21709|UniProtKB:P21802|UniProtKB:P22455|UniProtKB:P22607|UniProtKB:P29317|UniProtKB:P29376|UniProtKB:P35916|UniProtKB:P35968|UniProtKB:P54760|UniProtKB:Q08345|UniProtKB:Q15303|UniProtKB:Q16620|UniProtKB:Q16832|UniProtKB:Q91987|UniProtKB:Q9PVZ4|WB:WBGene00000289|WB:WBGene00002299|WB:WBGene00006868|ZFIN:ZDB-GENE-980526-255	F	Macrophage-stimulating protein receptor	MST1R|PTK8|RON	protein	taxon:9606	20260529	GO_Central		
UniProtKB	Q04912	MST1R	enables	GO:0005011	PMID:9045873	TAS		F	Macrophage-stimulating protein receptor	MST1R|PTK8|RON	protein	taxon:9606	20030904	PINC		
UniProtKB	Q04912	MST1R	enables	GO:0005515	PMID:15184888	IPI	UniProtKB:O15031	F	Macrophage-stimulating protein receptor	MST1R|PTK8|RON	protein	taxon:9606	20260725	IntAct		
UniProtKB	Q04912	MST1R	enables	GO:0005515	PMID:15184888	IPI	UniProtKB:O43157	F	Macrophage-stimulating protein receptor	MST1R|PTK8|RON	protein	taxon:9606	20260725	IntAct		
UniProtKB	Q04912	MST1R	enables	GO:0005515	PMID:15184888	IPI	UniProtKB:Q9ULL4	F	Macrophage-stimulating protein receptor	MST1R|PTK8|RON	protein	taxon:9606	20260725	IntAct		
UniProtKB	Q04912	MST1R	enables	GO:0005515	PMID:22087277	IPI	UniProtKB:P26927	F	Macrophage-stimulating protein receptor	MST1R|PTK8|RON	protein	taxon:9606	20260725	IntAct		
UniProtKB	Q04912	MST1R	enables	GO:0005515	PMID:25193665	IPI	UniProtKB:P26927	F	Macrophage-stimulating protein receptor	MST1R|PTK8|RON	protein	taxon:9606	20260725	IntAct		
UniProtKB	Q04912	MST1R	enables	GO:0005524	GO_REF:0000002	IEA	InterPro:IPR000719|InterPro:IPR016244|InterPro:IPR017441	F	Macrophage-stimulating protein receptor	MST1R|PTK8|RON	protein	taxon:9606	20260727	InterPro		
UniProtKB	Q04912	MST1R	enables	GO:0019899	PMID:12676986	IPI	UniProtKB:Q12891	F	Macrophage-stimulating protein receptor	MST1R|PTK8|RON	protein	taxon:9606	20120217	UniProt		
UniProtKB	Q04912	MST1R	involved_in	GO:0006909	GO_REF:0000033	IBA	MGI:MGI:104294|MGI:MGI:1347244|MGI:MGI:96965|PANTHER:PTN001231011|RGD:69283|UniProtKB:P30530|UniProtKB:Q12866	P	Macrophage-stimulating protein receptor	MST1R|PTK8|RON	protein	taxon:9606	20200809	GO_Central		
UniProtKB	Q04912	MST1R	involved_in	GO:0006952	PMID:9045873	TAS		P	Macrophage-stimulating protein receptor	MST1R|PTK8|RON	protein	taxon:9606	20030904	PINC		
UniProtKB	Q04912	MST1R	involved_in	GO:0007165	PMID:7939629	TAS		P	Macrophage-stimulating protein receptor	MST1R|PTK8|RON	protein	taxon:9606	20030904	PINC		
UniProtKB	Q04912	MST1R	involved_in	GO:0007169	GO_REF:0000002	IEA	InterPro:IPR016244	P	Macrophage-stimulating protein receptor	MST1R|PTK8|RON	protein	taxon:9606	20260727	InterPro		
UniProtKB	Q04912	MST1R	involved_in	GO:0007169	GO_REF:0000033	IBA	FB:FBgn0003366|FB:FBgn0003731|FB:FBgn0032006|FB:FBgn0040505|FB:FBgn0285896|MGI:MGI:104757|MGI:MGI:104771|MGI:MGI:1345277|MGI:MGI:95278|MGI:MGI:95294|MGI:MGI:95410|MGI:MGI:95411|MGI:MGI:95524|MGI:MGI:96433|MGI:MGI:96575|MGI:MGI:96683|MGI:MGI:96969|MGI:MGI:97384|MGI:MGI:97530|MGI:MGI:97531|MGI:MGI:99654|PANTHER:PTN001230349|RGD:2252|RGD:2543|RGD:2561|RGD:2611|RGD:2612|RGD:2869|RGD:2917|RGD:3213|RGD:620714|UniProtKB:O73798|UniProtKB:P00533|UniProtKB:P04626|UniProtKB:P04629|UniProtKB:P06213|UniProtKB:P07949|UniProtKB:P08069|UniProtKB:P09619|UniProtKB:P10721|UniProtKB:P16234|UniProtKB:P17948|UniProtKB:P21709|UniProtKB:P21802|UniProtKB:P21860|UniProtKB:P22455|UniProtKB:P22607|UniProtKB:P29376|UniProtKB:P35916|UniProtKB:P35968|UniProtKB:Q02763|UniProtKB:Q08345|UniProtKB:Q15303|UniProtKB:Q16288|UniProtKB:Q16620|UniProtKB:Q16832|UniProtKB:Q9UM73|WB:WBGene00001184|WB:WBGene00002299|ZFIN:ZDB-GENE-020503-2|ZFIN:ZDB-GENE-060503-14|ZFIN:ZDB-GENE-980526-255|ZFIN:ZDB-GENE-980526-326|ZFIN:ZDB-GENE-990415-62	P	Macrophage-stimulating protein receptor	MST1R|PTK8|RON	protein	taxon:9606	20260529	GO_Central		
UniProtKB	Q04912	MST1R	involved_in	GO:0007338	PMID:9045873	TAS		P	Macrophage-stimulating protein receptor	MST1R|PTK8|RON	protein	taxon:9606	20030904	PINC		
UniProtKB	Q04912	MST1R	involved_in	GO:0007399	GO_REF:0000033	IBA	MGI:MGI:104294|MGI:MGI:1347244|PANTHER:PTN002814495|WB:WBGene00020504	P	Macrophage-stimulating protein receptor	MST1R|PTK8|RON	protein	taxon:9606	20250904	GO_Central		
UniProtKB	Q04912	MST1R	involved_in	GO:0008284	PMID:10871856	TAS		P	Macrophage-stimulating protein receptor	MST1R|PTK8|RON	protein	taxon:9606	20030904	PINC		
UniProtKB	Q04912	MST1R	involved_in	GO:0009615	GO_REF:0000117	IEA	ARBA:ARBA00026492	P	Macrophage-stimulating protein receptor	MST1R|PTK8|RON	protein	taxon:9606	20260727	UniProt		
UniProtKB	Q04912	MST1R	involved_in	GO:0009615	PMID:12676986	IDA		P	Macrophage-stimulating protein receptor	MST1R|PTK8|RON	protein	taxon:9606|taxon:11746	20120217	UniProt	occurs_in(CL:0002328)	
UniProtKB	Q04912	MST1R	involved_in	GO:0016477	GO_REF:0000033	IBA	MGI:MGI:104294|MGI:MGI:1347244|PANTHER:PTN002814495	P	Macrophage-stimulating protein receptor	MST1R|PTK8|RON	protein	taxon:9606	20250904	GO_Central		
UniProtKB	Q04912	MST1R	involved_in	GO:0038145	GO_REF:0000108	IEA	GO:0005011	P	Macrophage-stimulating protein receptor	MST1R|PTK8|RON	protein	taxon:9606	20260727	GOC		
UniProtKB	Q04912	MST1R	involved_in	GO:0043406	PMID:12676986	IDA		P	Macrophage-stimulating protein receptor	MST1R|PTK8|RON	protein	taxon:9606	20120217	UniProt	occurs_in(CL:0002328)	
UniProtKB	Q04912	MST1R	involved_in	GO:0051897	PMID:12676986	IDA		P	Macrophage-stimulating protein receptor	MST1R|PTK8|RON	protein	taxon:9606	20120217	UniProt	occurs_in(CL:0002328)	
UniProtKB	Q04912	MST1R	is_active_in	GO:0005886	GO_REF:0000033	IBA	FB:FBgn0003366|FB:FBgn0010389|FB:FBgn0011829|FB:FBgn0015380|FB:FBgn0032006|FB:FBgn0285896|MGI:MGI:101766|MGI:MGI:103581|MGI:MGI:95294|MGI:MGI:95410|MGI:MGI:95524|MGI:MGI:95559|MGI:MGI:96433|MGI:MGI:96575|MGI:MGI:96677|MGI:MGI:96683|MGI:MGI:96840|MGI:MGI:97384|MGI:MGI:99614|MGI:MGI:99654|PANTHER:PTN001230349|RGD:2252|RGD:2543|RGD:2561|RGD:2869|RGD:2917|RGD:3211|RGD:3213|RGD:3284|RGD:3285|RGD:619855|RGD:620144|RGD:620568|RGD:620713|RGD:69323|UniProtKB:G1K218|UniProtKB:O15146|UniProtKB:P00533|UniProtKB:P04626|UniProtKB:P08069|UniProtKB:P09619|UniProtKB:P10721|UniProtKB:P11362|UniProtKB:P17948|UniProtKB:P21709|UniProtKB:P21802|UniProtKB:P21860|UniProtKB:P22455|UniProtKB:P22607|UniProtKB:P35590|UniProtKB:P35968|UniProtKB:Q01973|UniProtKB:Q05688|UniProtKB:Q08345|UniProtKB:Q12866|UniProtKB:Q15303|UniProtKB:Q16620|UniProtKB:Q16832|UniProtKB:Q91987|UniProtKB:Q9PVZ4|UniProtKB:Q9UM73|WB:WBGene00000289|WB:WBGene00000898|WB:WBGene00002299|WB:WBGene00003007|WB:WBGene00006868|ZFIN:ZDB-GENE-070209-277	C	Macrophage-stimulating protein receptor	MST1R|PTK8|RON	protein	taxon:9606	20260529	GO_Central		
UniProtKB	Q04912	MST1R	located_in	GO:0001725	GO_REF:0000107	IEA	UniProtKB:Q62190|ensembl:ENSMUSP00000035203	C	Macrophage-stimulating protein receptor	MST1R|PTK8|RON	protein	taxon:9606	20260724	Ensembl		
UniProtKB	Q04912	MST1R	located_in	GO:0005773	GO_REF:0000107	IEA	UniProtKB:Q62190|ensembl:ENSMUSP00000035203	C	Macrophage-stimulating protein receptor	MST1R|PTK8|RON	protein	taxon:9606	20260724	Ensembl		
UniProtKB	Q04912	MST1R	located_in	GO:0005886	GO_REF:0000107	IEA	UniProtKB:Q62190|ensembl:ENSMUSP00000035203	C	Macrophage-stimulating protein receptor	MST1R|PTK8|RON	protein	taxon:9606	20260724	Ensembl		
UniProtKB	Q04912	MST1R	located_in	GO:0005886	PMID:7939629	TAS		C	Macrophage-stimulating protein receptor	MST1R|PTK8|RON	protein	taxon:9606	20030904	PINC		
UniProtKB	Q04912	MST1R	located_in	GO:0005886	Reactome:R-HSA-6800315	TAS		C	Macrophage-stimulating protein receptor	MST1R|PTK8|RON	protein	taxon:9606	20150929	Reactome		
UniProtKB	Q04912	MST1R	located_in	GO:0005886	Reactome:R-HSA-8852522	TAS		C	Macrophage-stimulating protein receptor	MST1R|PTK8|RON	protein	taxon:9606	20150929	Reactome		
UniProtKB	Q04912	MST1R	located_in	GO:0005886	Reactome:R-HSA-8852552	TAS		C	Macrophage-stimulating protein receptor	MST1R|PTK8|RON	protein	taxon:9606	20160119	Reactome		
UniProtKB	Q04912	MST1R	located_in	GO:0009986	PMID:19581412	HDA		C	Macrophage-stimulating protein receptor	MST1R|PTK8|RON	protein	taxon:9606	20140723	UniProt		
UniProtKB	Q04912	MST1R	located_in	GO:0016020	GO_REF:0000002	IEA	InterPro:IPR016244	C	Macrophage-stimulating protein receptor	MST1R|PTK8|RON	protein	taxon:9606	20260727	InterPro		
UniProtKB	Q04912	MST1R	located_in	GO:0016020	GO_REF:0000044	IEA	UniProtKB-SubCell:SL-0162	C	Macrophage-stimulating protein receptor	MST1R|PTK8|RON	protein	taxon:9606	20260727	UniProt		
UniProtKB	Q04912	MST1R	part_of	GO:0043235	GO_REF:0000033	IBA	FB:FBgn0015380|FB:FBgn0024245|FB:FBgn0033791|FB:FBgn0283499|MGI:MGI:95410|PANTHER:PTN001230349|UniProtKB:A6QR62|UniProtKB:O15146|UniProtKB:P00533|UniProtKB:P04626|UniProtKB:P04629|UniProtKB:P06213|UniProtKB:P07333|UniProtKB:P07949|UniProtKB:P08069|UniProtKB:P11362|UniProtKB:P14616|UniProtKB:P17948|UniProtKB:P21860|UniProtKB:P35916|UniProtKB:Q01973|UniProtKB:Q08345|UniProtKB:Q15303|UniProtKB:Q16288|UniProtKB:Q16620	C	Macrophage-stimulating protein receptor	MST1R|PTK8|RON	protein	taxon:9606	20260529	GO_Central		
UniProtKB	Q04917	YWHAH	enables	GO:0003779	GO_REF:0000107	IEA	UniProtKB:P68510|ensembl:ENSMUSP00000019109	F	14-3-3 protein eta	YWHAH|YWHA1	protein	taxon:9606	20260724	Ensembl		
UniProtKB	Q04917	YWHAH	enables	GO:0005159	GO_REF:0000024	ISS	UniProtKB:P61981	F	14-3-3 protein eta	YWHAH|YWHA1	protein	taxon:9606	20041130	UniProt		
UniProtKB	Q04917	YWHAH	enables	GO:0005515	PMID:10713667	IPI	UniProtKB:P30305	F	14-3-3 protein eta	YWHAH|YWHA1	protein	taxon:9606	20260725	IntAct		
UniProtKB	Q04917	YWHAH	enables	GO:0005515	PMID:11697890	IPI	UniProtKB:P04049	F	14-3-3 protein eta	YWHAH|YWHA1	protein	taxon:9606	20260725	IntAct		
UniProtKB	Q04917	YWHAH	enables	GO:0005515	PMID:11697890	IPI	UniProtKB:P22681	F	14-3-3 protein eta	YWHAH|YWHA1	protein	taxon:9606	20260725	IntAct		
UniProtKB	Q04917	YWHAH	enables	GO:0005515	PMID:12524439	IPI	UniProtKB:Q96B36	F	14-3-3 protein eta	YWHAH|YWHA1	protein	taxon:9606	20260725	IntAct		
UniProtKB	Q04917	YWHAH	enables	GO:0005515	PMID:14676191	IPI	UniProtKB:P27448	F	14-3-3 protein eta	YWHAH|YWHA1	protein	taxon:9606	20260725	IntAct		
UniProtKB	Q04917	YWHAH	enables	GO:0005515	PMID:14676191	IPI	UniProtKB:P41743	F	14-3-3 protein eta	YWHAH|YWHA1	protein	taxon:9606	20260725	IntAct		
UniProtKB	Q04917	YWHAH	enables	GO:0005515	PMID:14676191	IPI	UniProtKB:Q7KZI7	F	14-3-3 protein eta	YWHAH|YWHA1	protein	taxon:9606	20260725	IntAct		
UniProtKB	Q04917	YWHAH	enables	GO:0005515	PMID:14676191	IPI	UniProtKB:Q8TEW0	F	14-3-3 protein eta	YWHAH|YWHA1	protein	taxon:9606	20260725	IntAct		
UniProtKB	Q04917	YWHAH	enables	GO:0005515	PMID:14676191	IPI	UniProtKB:Q96L34	F	14-3-3 protein eta	YWHAH|YWHA1	protein	taxon:9606	20260725	IntAct		
UniProtKB	Q04917	YWHAH	enables	GO:0005515	PMID:14676191	IPI	UniProtKB:Q9BYG4	F	14-3-3 protein eta	YWHAH|YWHA1	protein	taxon:9606	20260725	IntAct		
UniProtKB	Q04917	YWHAH	enables	GO:0005515	PMID:14676191	IPI	UniProtKB:Q9BYG5	F	14-3-3 protein eta	YWHAH|YWHA1	protein	taxon:9606	20260725	IntAct		
UniProtKB	Q04917	YWHAH	enables	GO:0005515	PMID:14676191	IPI	UniProtKB:Q9NPB6	F	14-3-3 protein eta	YWHAH|YWHA1	protein	taxon:9606	20260725	IntAct		
UniProtKB	Q04917	YWHAH	enables	GO:0005515	PMID:14690447	IPI	UniProtKB:Q96PY6	F	14-3-3 protein eta	YWHAH|YWHA1	protein	taxon:9606	20260725	IntAct		
UniProtKB	Q04917	YWHAH	enables	GO:0005515	PMID:14743216	IPI	UniProtKB:Q99759	F	14-3-3 protein eta	YWHAH|YWHA1	protein	taxon:9606	20260725	IntAct		
UniProtKB	Q04917	YWHAH	enables	GO:0005515	PMID:15023544	IPI	UniProtKB:Q99683	F	14-3-3 protein eta	YWHAH|YWHA1	protein	taxon:9606	20260725	IntAct		
UniProtKB	Q04917	YWHAH	enables	GO:0005515	PMID:15677482	IPI	UniProtKB:Q96PU5	F	14-3-3 protein eta	YWHAH|YWHA1	protein	taxon:9606	20260725	IntAct		
UniProtKB	Q04917	YWHAH	enables	GO:0005515	PMID:16545136	IPI	UniProtKB:O60565	F	14-3-3 protein eta	YWHAH|YWHA1	protein	taxon:9606	20260725	IntAct		
UniProtKB	Q04917	YWHAH	enables	GO:0005515	PMID:16672277	IPI	UniProtKB:P30305	F	14-3-3 protein eta	YWHAH|YWHA1	protein	taxon:9606	20260725	IntAct		
UniProtKB	Q04917	YWHAH	enables	GO:0005515	PMID:16775625	IPI	UniProtKB:O94921	F	14-3-3 protein eta	YWHAH|YWHA1	protein	taxon:9606	20260725	IntAct		
UniProtKB	Q04917	YWHAH	enables	GO:0005515	PMID:16959763	IPI	UniProtKB:P27448	F	14-3-3 protein eta	YWHAH|YWHA1	protein	taxon:9606	20260725	IntAct		
UniProtKB	Q04917	YWHAH	enables	GO:0005515	PMID:16959763	IPI	UniProtKB:Q7KZI7	F	14-3-3 protein eta	YWHAH|YWHA1	protein	taxon:9606	20260725	IntAct		
UniProtKB	Q04917	YWHAH	enables	GO:0005515	PMID:16959763	IPI	UniProtKB:Q96L34	F	14-3-3 protein eta	YWHAH|YWHA1	protein	taxon:9606	20260725	IntAct		
UniProtKB	Q04917	YWHAH	enables	GO:0005515	PMID:17700517	IPI	UniProtKB:Q99683	F	14-3-3 protein eta	YWHAH|YWHA1	protein	taxon:9606	20260725	IntAct		
UniProtKB	Q04917	YWHAH	enables	GO:0005515	PMID:17962809	IPI	UniProtKB:Q9BZL6	F	14-3-3 protein eta	YWHAH|YWHA1	protein	taxon:9606	20260725	IntAct		
UniProtKB	Q04917	YWHAH	enables	GO:0005515	PMID:17979178	IPI	UniProtKB:P04049	F	14-3-3 protein eta	YWHAH|YWHA1	protein	taxon:9606	20260725	IntAct		
UniProtKB	Q04917	YWHAH	enables	GO:0005515	PMID:17979178	IPI	UniProtKB:P27448	F	14-3-3 protein eta	YWHAH|YWHA1	protein	taxon:9606	20260725	IntAct		
UniProtKB	Q04917	YWHAH	enables	GO:0005515	PMID:17979178	IPI	UniProtKB:P41743	F	14-3-3 protein eta	YWHAH|YWHA1	protein	taxon:9606	20260725	IntAct		
UniProtKB	Q04917	YWHAH	enables	GO:0005515	PMID:17979178	IPI	UniProtKB:P56524	F	14-3-3 protein eta	YWHAH|YWHA1	protein	taxon:9606	20260725	IntAct		
UniProtKB	Q04917	YWHAH	enables	GO:0005515	PMID:17979178	IPI	UniProtKB:Q7KZI7	F	14-3-3 protein eta	YWHAH|YWHA1	protein	taxon:9606	20260725	IntAct		
UniProtKB	Q04917	YWHAH	enables	GO:0005515	PMID:17979178	IPI	UniProtKB:Q8TEW0	F	14-3-3 protein eta	YWHAH|YWHA1	protein	taxon:9606	20260725	IntAct		
UniProtKB	Q04917	YWHAH	enables	GO:0005515	PMID:17979178	IPI	UniProtKB:Q92934	F	14-3-3 protein eta	YWHAH|YWHA1	protein	taxon:9606	20260725	IntAct		
UniProtKB	Q04917	YWHAH	enables	GO:0005515	PMID:17979178	IPI	UniProtKB:Q96B36	F	14-3-3 protein eta	YWHAH|YWHA1	protein	taxon:9606	20260725	IntAct		
UniProtKB	Q04917	YWHAH	enables	GO:0005515	PMID:18045992	IPI	UniProtKB:P56524	F	14-3-3 protein eta	YWHAH|YWHA1	protein	taxon:9606	20260725	IntAct		
UniProtKB	Q04917	YWHAH	enables	GO:0005515	PMID:18242179	IPI	UniProtKB:Q8N5S9	F	14-3-3 protein eta	YWHAH|YWHA1	protein	taxon:9606	20260725	IntAct		
UniProtKB	Q04917	YWHAH	enables	GO:0005515	PMID:18397886	IPI	UniProtKB:Q6VV64	F	14-3-3 protein eta	YWHAH|YWHA1	protein	taxon:9606	20101015	UniProt		
UniProtKB	Q04917	YWHAH	enables	GO:0005515	PMID:18458160	IPI	UniProtKB:Q14678-2	F	14-3-3 protein eta	YWHAH|YWHA1	protein	taxon:9606	20260725	IntAct		
UniProtKB	Q04917	YWHAH	enables	GO:0005515	PMID:19172738	IPI	UniProtKB:Q9UQC2	F	14-3-3 protein eta	YWHAH|YWHA1	protein	taxon:9606	20091118	UniProt		
UniProtKB	Q04917	YWHAH	enables	GO:0005515	PMID:19553522	IPI	UniProtKB:Q7KZI7	F	14-3-3 protein eta	YWHAH|YWHA1	protein	taxon:9606	20260725	IntAct		
UniProtKB	Q04917	YWHAH	enables	GO:0005515	PMID:19615732	IPI	UniProtKB:Q7KZI7	F	14-3-3 protein eta	YWHAH|YWHA1	protein	taxon:9606	20260725	IntAct		
UniProtKB	Q04917	YWHAH	enables	GO:0005515	PMID:19640509	IPI	UniProtKB:Q96PX8	F	14-3-3 protein eta	YWHAH|YWHA1	protein	taxon:9606	20161128	UniProt		
UniProtKB	Q04917	YWHAH	enables	GO:0005515	PMID:19860830	IPI	UniProtKB:P49674	F	14-3-3 protein eta	YWHAH|YWHA1	protein	taxon:9606	20260725	IntAct		
UniProtKB	Q04917	YWHAH	enables	GO:0005515	PMID:19860830	IPI	UniProtKB:P67828	F	14-3-3 protein eta	YWHAH|YWHA1	protein	taxon:9606	20260725	IntAct		
UniProtKB	Q04917	YWHAH	enables	GO:0005515	PMID:20642453	IPI	UniProtKB:Q5S007	F	14-3-3 protein eta	YWHAH|YWHA1	protein	taxon:9606	20260725	IntAct		
UniProtKB	Q04917	YWHAH	enables	GO:0005515	PMID:20936779	IPI	UniProtKB:P62258	F	14-3-3 protein eta	YWHAH|YWHA1	protein	taxon:9606	20260725	IntAct		
UniProtKB	Q04917	YWHAH	enables	GO:0005515	PMID:21988832	IPI	UniProtKB:Q92934	F	14-3-3 protein eta	YWHAH|YWHA1	protein	taxon:9606	20260725	IntAct		
UniProtKB	Q04917	YWHAH	enables	GO:0005515	PMID:23075850	IPI	UniProtKB:Q5S007	F	14-3-3 protein eta	YWHAH|YWHA1	protein	taxon:9606	20260725	IntAct		
UniProtKB	Q04917	YWHAH	enables	GO:0005515	PMID:23572552	IPI	UniProtKB:Q8WUA7	F	14-3-3 protein eta	YWHAH|YWHA1	protein	taxon:9606	20160427	UniProt		
UniProtKB	Q04917	YWHAH	enables	GO:0005515	PMID:23572552	IPI	UniProtKB:Q9NU19	F	14-3-3 protein eta	YWHAH|YWHA1	protein	taxon:9606	20160427	UniProt		
UniProtKB	Q04917	YWHAH	enables	GO:0005515	PMID:23572552	IPI	UniProtKB:Q9UBF8	F	14-3-3 protein eta	YWHAH|YWHA1	protein	taxon:9606	20160427	UniProt		
UniProtKB	Q04917	YWHAH	enables	GO:0005515	PMID:23622247	IPI	UniProtKB:P61588	F	14-3-3 protein eta	YWHAH|YWHA1	protein	taxon:9606	20260725	IntAct		
UniProtKB	Q04917	YWHAH	enables	GO:0005515	PMID:23752268	IPI	UniProtKB:P56524	F	14-3-3 protein eta	YWHAH|YWHA1	protein	taxon:9606	20260725	IntAct		
UniProtKB	Q04917	YWHAH	enables	GO:0005515	PMID:24895406	IPI	UniProtKB:P37840	F	14-3-3 protein eta	YWHAH|YWHA1	protein	taxon:9606	20260725	IntAct	occurs_in(GO:0005737)|occurs_in(GO:0097413)	
UniProtKB	Q04917	YWHAH	enables	GO:0005515	PMID:24895406	IPI	UniProtKB:P37840-1	F	14-3-3 protein eta	YWHAH|YWHA1	protein	taxon:9606	20260725	IntAct		
UniProtKB	Q04917	YWHAH	enables	GO:0005515	PMID:25036637	IPI	UniProtKB:P22681	F	14-3-3 protein eta	YWHAH|YWHA1	protein	taxon:9606	20260725	IntAct		
UniProtKB	Q04917	YWHAH	enables	GO:0005515	PMID:25852190	IPI	UniProtKB:P04049	F	14-3-3 protein eta	YWHAH|YWHA1	protein	taxon:9606	20260725	IntAct		
UniProtKB	Q04917	YWHAH	enables	GO:0005515	PMID:25959826	IPI	UniProtKB:P54253	F	14-3-3 protein eta	YWHAH|YWHA1	protein	taxon:9606	20260725	IntAct		
UniProtKB	Q04917	YWHAH	enables	GO:0005515	PMID:26496610	IPI	UniProtKB:P04049	F	14-3-3 protein eta	YWHAH|YWHA1	protein	taxon:9606	20260725	IntAct		
UniProtKB	Q04917	YWHAH	enables	GO:0005515	PMID:26496610	IPI	UniProtKB:P30305	F	14-3-3 protein eta	YWHAH|YWHA1	protein	taxon:9606	20260725	IntAct		
UniProtKB	Q04917	YWHAH	enables	GO:0005515	PMID:26496610	IPI	UniProtKB:P56524	F	14-3-3 protein eta	YWHAH|YWHA1	protein	taxon:9606	20260725	IntAct		
UniProtKB	Q04917	YWHAH	enables	GO:0005515	PMID:26496610	IPI	UniProtKB:P62258	F	14-3-3 protein eta	YWHAH|YWHA1	protein	taxon:9606	20260725	IntAct		
UniProtKB	Q04917	YWHAH	enables	GO:0005515	PMID:26496610	IPI	UniProtKB:Q9BYG5	F	14-3-3 protein eta	YWHAH|YWHA1	protein	taxon:9606	20260725	IntAct		
UniProtKB	Q04917	YWHAH	enables	GO:0005515	PMID:27030597	IPI	UniProtKB:O15553	F	14-3-3 protein eta	YWHAH|YWHA1	protein	taxon:9606	20210210	UniProt		
UniProtKB	Q04917	YWHAH	enables	GO:0005515	PMID:28514442	IPI	UniProtKB:O00444	F	14-3-3 protein eta	YWHAH|YWHA1	protein	taxon:9606	20260725	IntAct		
UniProtKB	Q04917	YWHAH	enables	GO:0005515	PMID:28514442	IPI	UniProtKB:O94921	F	14-3-3 protein eta	YWHAH|YWHA1	protein	taxon:9606	20260725	IntAct		
UniProtKB	Q04917	YWHAH	enables	GO:0005515	PMID:28514442	IPI	UniProtKB:P04049	F	14-3-3 protein eta	YWHAH|YWHA1	protein	taxon:9606	20260725	IntAct		
UniProtKB	Q04917	YWHAH	enables	GO:0005515	PMID:28514442	IPI	UniProtKB:P22681	F	14-3-3 protein eta	YWHAH|YWHA1	protein	taxon:9606	20260725	IntAct		
UniProtKB	Q04917	YWHAH	enables	GO:0005515	PMID:28514442	IPI	UniProtKB:P27448	F	14-3-3 protein eta	YWHAH|YWHA1	protein	taxon:9606	20260725	IntAct		
UniProtKB	Q04917	YWHAH	enables	GO:0005515	PMID:28514442	IPI	UniProtKB:P30305	F	14-3-3 protein eta	YWHAH|YWHA1	protein	taxon:9606	20260725	IntAct		
UniProtKB	Q04917	YWHAH	enables	GO:0005515	PMID:28514442	IPI	UniProtKB:P54253	F	14-3-3 protein eta	YWHAH|YWHA1	protein	taxon:9606	20260725	IntAct		
UniProtKB	Q04917	YWHAH	enables	GO:0005515	PMID:28514442	IPI	UniProtKB:P56524	F	14-3-3 protein eta	YWHAH|YWHA1	protein	taxon:9606	20260725	IntAct		
UniProtKB	Q04917	YWHAH	enables	GO:0005515	PMID:28514442	IPI	UniProtKB:P62258	F	14-3-3 protein eta	YWHAH|YWHA1	protein	taxon:9606	20260725	IntAct		
UniProtKB	Q04917	YWHAH	enables	GO:0005515	PMID:28514442	IPI	UniProtKB:P85299	F	14-3-3 protein eta	YWHAH|YWHA1	protein	taxon:9606	20260725	IntAct		
UniProtKB	Q04917	YWHAH	enables	GO:0005515	PMID:28514442	IPI	UniProtKB:Q6ZV73	F	14-3-3 protein eta	YWHAH|YWHA1	protein	taxon:9606	20260725	IntAct		
UniProtKB	Q04917	YWHAH	enables	GO:0005515	PMID:28514442	IPI	UniProtKB:Q7KZI7	F	14-3-3 protein eta	YWHAH|YWHA1	protein	taxon:9606	20260725	IntAct		
UniProtKB	Q04917	YWHAH	enables	GO:0005515	PMID:28514442	IPI	UniProtKB:Q8ND76	F	14-3-3 protein eta	YWHAH|YWHA1	protein	taxon:9606	20260725	IntAct		
UniProtKB	Q04917	YWHAH	enables	GO:0005515	PMID:28514442	IPI	UniProtKB:Q8TEW0	F	14-3-3 protein eta	YWHAH|YWHA1	protein	taxon:9606	20260725	IntAct		
UniProtKB	Q04917	YWHAH	enables	GO:0005515	PMID:28514442	IPI	UniProtKB:Q92934	F	14-3-3 protein eta	YWHAH|YWHA1	protein	taxon:9606	20260725	IntAct		
UniProtKB	Q04917	YWHAH	enables	GO:0005515	PMID:28514442	IPI	UniProtKB:Q96B36	F	14-3-3 protein eta	YWHAH|YWHA1	protein	taxon:9606	20260725	IntAct		
UniProtKB	Q04917	YWHAH	enables	GO:0005515	PMID:28514442	IPI	UniProtKB:Q96PU5	F	14-3-3 protein eta	YWHAH|YWHA1	protein	taxon:9606	20260725	IntAct		
UniProtKB	Q04917	YWHAH	enables	GO:0005515	PMID:28514442	IPI	UniProtKB:Q96PY6	F	14-3-3 protein eta	YWHAH|YWHA1	protein	taxon:9606	20260725	IntAct		
UniProtKB	Q04917	YWHAH	enables	GO:0005515	PMID:28514442	IPI	UniProtKB:Q99683	F	14-3-3 protein eta	YWHAH|YWHA1	protein	taxon:9606	20260725	IntAct		
UniProtKB	Q04917	YWHAH	enables	GO:0005515	PMID:28514442	IPI	UniProtKB:Q99759	F	14-3-3 protein eta	YWHAH|YWHA1	protein	taxon:9606	20260725	IntAct		
UniProtKB	Q04917	YWHAH	enables	GO:0005515	PMID:28514442	IPI	UniProtKB:Q9BZL6	F	14-3-3 protein eta	YWHAH|YWHA1	protein	taxon:9606	20260725	IntAct		
UniProtKB	Q04917	YWHAH	enables	GO:0005515	PMID:28514442	IPI	UniProtKB:Q9NRR6	F	14-3-3 protein eta	YWHAH|YWHA1	protein	taxon:9606	20260725	IntAct		
UniProtKB	Q04917	YWHAH	enables	GO:0005515	PMID:28514442	IPI	UniProtKB:Q9Y2D8	F	14-3-3 protein eta	YWHAH|YWHA1	protein	taxon:9606	20260725	IntAct		
UniProtKB	Q04917	YWHAH	enables	GO:0005515	PMID:29541021	IPI	UniProtKB:Q5S007	F	14-3-3 protein eta	YWHAH|YWHA1	protein	taxon:9606	20260725	IntAct		
UniProtKB	Q04917	YWHAH	enables	GO:0005515	PMID:31046837	IPI	UniProtKB:Q5S007	F	14-3-3 protein eta	YWHAH|YWHA1	protein	taxon:9606	20260725	IntAct		
UniProtKB	Q04917	YWHAH	enables	GO:0005515	PMID:31980649	IPI	UniProtKB:P04049	F	14-3-3 protein eta	YWHAH|YWHA1	protein	taxon:9606	20260725	IntAct		
UniProtKB	Q04917	YWHAH	enables	GO:0005515	PMID:31980649	IPI	UniProtKB:P62258	F	14-3-3 protein eta	YWHAH|YWHA1	protein	taxon:9606	20260725	IntAct		
UniProtKB	Q04917	YWHAH	enables	GO:0005515	PMID:31980649	IPI	UniProtKB:Q92934	F	14-3-3 protein eta	YWHAH|YWHA1	protein	taxon:9606	20260725	IntAct		
UniProtKB	Q04917	YWHAH	enables	GO:0005515	PMID:32296183	IPI	UniProtKB:Q5HYW2	F	14-3-3 protein eta	YWHAH|YWHA1	protein	taxon:9606	20260725	IntAct		
UniProtKB	Q04917	YWHAH	enables	GO:0005515	PMID:32296183	IPI	UniProtKB:Q86Z20	F	14-3-3 protein eta	YWHAH|YWHA1	protein	taxon:9606	20260725	IntAct		
UniProtKB	Q04917	YWHAH	enables	GO:0005515	PMID:32707033	IPI	UniProtKB:P04049	F	14-3-3 protein eta	YWHAH|YWHA1	protein	taxon:9606	20260725	IntAct		
UniProtKB	Q04917	YWHAH	enables	GO:0005515	PMID:32707033	IPI	UniProtKB:P27448	F	14-3-3 protein eta	YWHAH|YWHA1	protein	taxon:9606	20260725	IntAct		
UniProtKB	Q04917	YWHAH	enables	GO:0005515	PMID:32707033	IPI	UniProtKB:Q7KZI7	F	14-3-3 protein eta	YWHAH|YWHA1	protein	taxon:9606	20260725	IntAct		
UniProtKB	Q04917	YWHAH	enables	GO:0005515	PMID:32707033	IPI	UniProtKB:Q8N5S9	F	14-3-3 protein eta	YWHAH|YWHA1	protein	taxon:9606	20260725	IntAct		
UniProtKB	Q04917	YWHAH	enables	GO:0005515	PMID:32707033	IPI	UniProtKB:Q99759	F	14-3-3 protein eta	YWHAH|YWHA1	protein	taxon:9606	20260725	IntAct		
UniProtKB	Q04917	YWHAH	enables	GO:0005515	PMID:32814053	IPI	UniProtKB:O60260-5	F	14-3-3 protein eta	YWHAH|YWHA1	protein	taxon:9606	20260725	IntAct		
UniProtKB	Q04917	YWHAH	enables	GO:0005515	PMID:32814053	IPI	UniProtKB:P37840	F	14-3-3 protein eta	YWHAH|YWHA1	protein	taxon:9606	20260725	IntAct	occurs_in(GO:0005737)|occurs_in(GO:0097413)	
UniProtKB	Q04917	YWHAH	enables	GO:0005515	PMID:32814053	IPI	UniProtKB:P54253	F	14-3-3 protein eta	YWHAH|YWHA1	protein	taxon:9606	20260725	IntAct		
UniProtKB	Q04917	YWHAH	enables	GO:0005515	PMID:33961781	IPI	UniProtKB:O00444	F	14-3-3 protein eta	YWHAH|YWHA1	protein	taxon:9606	20260725	IntAct		
UniProtKB	Q04917	YWHAH	enables	GO:0005515	PMID:33961781	IPI	UniProtKB:O94921	F	14-3-3 protein eta	YWHAH|YWHA1	protein	taxon:9606	20260725	IntAct		
UniProtKB	Q04917	YWHAH	enables	GO:0005515	PMID:33961781	IPI	UniProtKB:P04049	F	14-3-3 protein eta	YWHAH|YWHA1	protein	taxon:9606	20260725	IntAct		
UniProtKB	Q04917	YWHAH	enables	GO:0005515	PMID:33961781	IPI	UniProtKB:P22681	F	14-3-3 protein eta	YWHAH|YWHA1	protein	taxon:9606	20260725	IntAct		
UniProtKB	Q04917	YWHAH	enables	GO:0005515	PMID:33961781	IPI	UniProtKB:P27448	F	14-3-3 protein eta	YWHAH|YWHA1	protein	taxon:9606	20260725	IntAct		
UniProtKB	Q04917	YWHAH	enables	GO:0005515	PMID:33961781	IPI	UniProtKB:P30305	F	14-3-3 protein eta	YWHAH|YWHA1	protein	taxon:9606	20260725	IntAct		
UniProtKB	Q04917	YWHAH	enables	GO:0005515	PMID:33961781	IPI	UniProtKB:P54253	F	14-3-3 protein eta	YWHAH|YWHA1	protein	taxon:9606	20260725	IntAct		
UniProtKB	Q04917	YWHAH	enables	GO:0005515	PMID:33961781	IPI	UniProtKB:P56524	F	14-3-3 protein eta	YWHAH|YWHA1	protein	taxon:9606	20260725	IntAct		
UniProtKB	Q04917	YWHAH	enables	GO:0005515	PMID:33961781	IPI	UniProtKB:P62258	F	14-3-3 protein eta	YWHAH|YWHA1	protein	taxon:9606	20260725	IntAct		
UniProtKB	Q04917	YWHAH	enables	GO:0005515	PMID:33961781	IPI	UniProtKB:P85299	F	14-3-3 protein eta	YWHAH|YWHA1	protein	taxon:9606	20260725	IntAct		
UniProtKB	Q04917	YWHAH	enables	GO:0005515	PMID:33961781	IPI	UniProtKB:Q6ZV73	F	14-3-3 protein eta	YWHAH|YWHA1	protein	taxon:9606	20260725	IntAct		
UniProtKB	Q04917	YWHAH	enables	GO:0005515	PMID:33961781	IPI	UniProtKB:Q7KZI7	F	14-3-3 protein eta	YWHAH|YWHA1	protein	taxon:9606	20260725	IntAct		
UniProtKB	Q04917	YWHAH	enables	GO:0005515	PMID:33961781	IPI	UniProtKB:Q8ND76	F	14-3-3 protein eta	YWHAH|YWHA1	protein	taxon:9606	20260725	IntAct		
UniProtKB	Q04917	YWHAH	enables	GO:0005515	PMID:33961781	IPI	UniProtKB:Q8TEW0	F	14-3-3 protein eta	YWHAH|YWHA1	protein	taxon:9606	20260725	IntAct		
UniProtKB	Q04917	YWHAH	enables	GO:0005515	PMID:33961781	IPI	UniProtKB:Q92934	F	14-3-3 protein eta	YWHAH|YWHA1	protein	taxon:9606	20260725	IntAct		
UniProtKB	Q04917	YWHAH	enables	GO:0005515	PMID:33961781	IPI	UniProtKB:Q96B36	F	14-3-3 protein eta	YWHAH|YWHA1	protein	taxon:9606	20260725	IntAct		
UniProtKB	Q04917	YWHAH	enables	GO:0005515	PMID:33961781	IPI	UniProtKB:Q96PU5	F	14-3-3 protein eta	YWHAH|YWHA1	protein	taxon:9606	20260725	IntAct		
UniProtKB	Q04917	YWHAH	enables	GO:0005515	PMID:33961781	IPI	UniProtKB:Q96PY6	F	14-3-3 protein eta	YWHAH|YWHA1	protein	taxon:9606	20260725	IntAct		
UniProtKB	Q04917	YWHAH	enables	GO:0005515	PMID:33961781	IPI	UniProtKB:Q99683	F	14-3-3 protein eta	YWHAH|YWHA1	protein	taxon:9606	20260725	IntAct		
UniProtKB	Q04917	YWHAH	enables	GO:0005515	PMID:33961781	IPI	UniProtKB:Q99759	F	14-3-3 protein eta	YWHAH|YWHA1	protein	taxon:9606	20260725	IntAct		
UniProtKB	Q04917	YWHAH	enables	GO:0005515	PMID:33961781	IPI	UniProtKB:Q9BZL6	F	14-3-3 protein eta	YWHAH|YWHA1	protein	taxon:9606	20260725	IntAct		
UniProtKB	Q04917	YWHAH	enables	GO:0005515	PMID:33961781	IPI	UniProtKB:Q9NRR6	F	14-3-3 protein eta	YWHAH|YWHA1	protein	taxon:9606	20260725	IntAct		
UniProtKB	Q04917	YWHAH	enables	GO:0005515	PMID:33961781	IPI	UniProtKB:Q9Y2D8	F	14-3-3 protein eta	YWHAH|YWHA1	protein	taxon:9606	20260725	IntAct		
UniProtKB	Q04917	YWHAH	enables	GO:0005515	PMID:35266954	IPI	UniProtKB:Q5S007	F	14-3-3 protein eta	YWHAH|YWHA1	protein	taxon:9606	20260725	IntAct		
UniProtKB	Q04917	YWHAH	enables	GO:0005515	PMID:35271311	IPI	UniProtKB:P04049	F	14-3-3 protein eta	YWHAH|YWHA1	protein	taxon:9606	20260725	IntAct		
UniProtKB	Q04917	YWHAH	enables	GO:0005515	PMID:35271311	IPI	UniProtKB:P27448	F	14-3-3 protein eta	YWHAH|YWHA1	protein	taxon:9606	20260725	IntAct		
UniProtKB	Q04917	YWHAH	enables	GO:0005515	PMID:35271311	IPI	UniProtKB:P62258	F	14-3-3 protein eta	YWHAH|YWHA1	protein	taxon:9606	20260725	IntAct		
UniProtKB	Q04917	YWHAH	enables	GO:0005515	PMID:35271311	IPI	UniProtKB:Q7KZI7	F	14-3-3 protein eta	YWHAH|YWHA1	protein	taxon:9606	20260725	IntAct		
UniProtKB	Q04917	YWHAH	enables	GO:0005515	PMID:35271311	IPI	UniProtKB:Q8TEW0	F	14-3-3 protein eta	YWHAH|YWHA1	protein	taxon:9606	20260725	IntAct		
UniProtKB	Q04917	YWHAH	enables	GO:0005515	PMID:35271311	IPI	UniProtKB:Q96B36	F	14-3-3 protein eta	YWHAH|YWHA1	protein	taxon:9606	20260725	IntAct		
UniProtKB	Q04917	YWHAH	enables	GO:0005515	PMID:35271311	IPI	UniProtKB:Q96PY6	F	14-3-3 protein eta	YWHAH|YWHA1	protein	taxon:9606	20260725	IntAct		
UniProtKB	Q04917	YWHAH	enables	GO:0005515	PMID:35271311	IPI	UniProtKB:Q9NRR6	F	14-3-3 protein eta	YWHAH|YWHA1	protein	taxon:9606	20260725	IntAct		
UniProtKB	Q04917	YWHAH	enables	GO:0005515	PMID:36096339	IPI	UniProtKB:Q96JI7	F	14-3-3 protein eta	YWHAH|YWHA1	protein	taxon:9606	20260725	IntAct		
UniProtKB	Q04917	YWHAH	enables	GO:0005515	PMID:36931259	IPI	UniProtKB:O94921	F	14-3-3 protein eta	YWHAH|YWHA1	protein	taxon:9606	20260725	IntAct		
UniProtKB	Q04917	YWHAH	enables	GO:0005515	PMID:36931259	IPI	UniProtKB:P04049	F	14-3-3 protein eta	YWHAH|YWHA1	protein	taxon:9606	20260725	IntAct		
UniProtKB	Q04917	YWHAH	enables	GO:0005515	PMID:36931259	IPI	UniProtKB:P22681	F	14-3-3 protein eta	YWHAH|YWHA1	protein	taxon:9606	20260725	IntAct		
UniProtKB	Q04917	YWHAH	enables	GO:0005515	PMID:36931259	IPI	UniProtKB:P27448	F	14-3-3 protein eta	YWHAH|YWHA1	protein	taxon:9606	20260725	IntAct		
UniProtKB	Q04917	YWHAH	enables	GO:0005515	PMID:36931259	IPI	UniProtKB:P30305	F	14-3-3 protein eta	YWHAH|YWHA1	protein	taxon:9606	20260725	IntAct		
UniProtKB	Q04917	YWHAH	enables	GO:0005515	PMID:36931259	IPI	UniProtKB:P41743	F	14-3-3 protein eta	YWHAH|YWHA1	protein	taxon:9606	20260725	IntAct		
UniProtKB	Q04917	YWHAH	enables	GO:0005515	PMID:36931259	IPI	UniProtKB:P49674	F	14-3-3 protein eta	YWHAH|YWHA1	protein	taxon:9606	20260725	IntAct		
UniProtKB	Q04917	YWHAH	enables	GO:0005515	PMID:36931259	IPI	UniProtKB:P54253	F	14-3-3 protein eta	YWHAH|YWHA1	protein	taxon:9606	20260725	IntAct		
UniProtKB	Q04917	YWHAH	enables	GO:0005515	PMID:36931259	IPI	UniProtKB:P56524	F	14-3-3 protein eta	YWHAH|YWHA1	protein	taxon:9606	20260725	IntAct		
UniProtKB	Q04917	YWHAH	enables	GO:0005515	PMID:36931259	IPI	UniProtKB:P62258	F	14-3-3 protein eta	YWHAH|YWHA1	protein	taxon:9606	20260725	IntAct		
UniProtKB	Q04917	YWHAH	enables	GO:0005515	PMID:36931259	IPI	UniProtKB:P85299	F	14-3-3 protein eta	YWHAH|YWHA1	protein	taxon:9606	20260725	IntAct		
UniProtKB	Q04917	YWHAH	enables	GO:0005515	PMID:36931259	IPI	UniProtKB:Q6ZV73	F	14-3-3 protein eta	YWHAH|YWHA1	protein	taxon:9606	20260725	IntAct		
UniProtKB	Q04917	YWHAH	enables	GO:0005515	PMID:36931259	IPI	UniProtKB:Q7KZI7	F	14-3-3 protein eta	YWHAH|YWHA1	protein	taxon:9606	20260725	IntAct		
UniProtKB	Q04917	YWHAH	enables	GO:0005515	PMID:36931259	IPI	UniProtKB:Q8N5S9	F	14-3-3 protein eta	YWHAH|YWHA1	protein	taxon:9606	20260725	IntAct		
UniProtKB	Q04917	YWHAH	enables	GO:0005515	PMID:36931259	IPI	UniProtKB:Q8TEW0	F	14-3-3 protein eta	YWHAH|YWHA1	protein	taxon:9606	20260725	IntAct		
UniProtKB	Q04917	YWHAH	enables	GO:0005515	PMID:36931259	IPI	UniProtKB:Q92934	F	14-3-3 protein eta	YWHAH|YWHA1	protein	taxon:9606	20260725	IntAct		
UniProtKB	Q04917	YWHAH	enables	GO:0005515	PMID:36931259	IPI	UniProtKB:Q96B36	F	14-3-3 protein eta	YWHAH|YWHA1	protein	taxon:9606	20260725	IntAct		
UniProtKB	Q04917	YWHAH	enables	GO:0005515	PMID:36931259	IPI	UniProtKB:Q96L34	F	14-3-3 protein eta	YWHAH|YWHA1	protein	taxon:9606	20260725	IntAct		
UniProtKB	Q04917	YWHAH	enables	GO:0005515	PMID:36931259	IPI	UniProtKB:Q96PU5	F	14-3-3 protein eta	YWHAH|YWHA1	protein	taxon:9606	20260725	IntAct		
UniProtKB	Q04917	YWHAH	enables	GO:0005515	PMID:36931259	IPI	UniProtKB:Q96PY6	F	14-3-3 protein eta	YWHAH|YWHA1	protein	taxon:9606	20260725	IntAct		
UniProtKB	Q04917	YWHAH	enables	GO:0005515	PMID:36931259	IPI	UniProtKB:Q99759	F	14-3-3 protein eta	YWHAH|YWHA1	protein	taxon:9606	20260725	IntAct		
UniProtKB	Q04917	YWHAH	enables	GO:0005515	PMID:36931259	IPI	UniProtKB:Q9NRR6	F	14-3-3 protein eta	YWHAH|YWHA1	protein	taxon:9606	20260725	IntAct		
UniProtKB	Q04917	YWHAH	enables	GO:0005515	PMID:36931259	IPI	UniProtKB:Q9Y2D8	F	14-3-3 protein eta	YWHAH|YWHA1	protein	taxon:9606	20260725	IntAct		
UniProtKB	Q04917	YWHAH	enables	GO:0005515	PMID:37045861	IPI	UniProtKB:P04049	F	14-3-3 protein eta	YWHAH|YWHA1	protein	taxon:9606	20260725	IntAct		
UniProtKB	Q04917	YWHAH	enables	GO:0005515	PMID:37871017	IPI	UniProtKB:Q96JI7	F	14-3-3 protein eta	YWHAH|YWHA1	protein	taxon:9606	20260725	IntAct		
UniProtKB	Q04917	YWHAH	enables	GO:0017080	PMID:16728661	IDA		F	14-3-3 protein eta	YWHAH|YWHA1	protein	taxon:9606	20130719	BHF-UCL	has_input(UniProtKB:Q14524)	
UniProtKB	Q04917	YWHAH	enables	GO:0019899	PMID:17255105	IPI	UniProtKB:Q13370	F	14-3-3 protein eta	YWHAH|YWHA1	protein	taxon:9606	20090220	BHF-UCL		
UniProtKB	Q04917	YWHAH	enables	GO:0019904	GO_REF:0000024	ISS	UniProtKB:P68510	F	14-3-3 protein eta	YWHAH|YWHA1	protein	taxon:9606	20051118	UniProt		
UniProtKB	Q04917	YWHAH	enables	GO:0019904	GO_REF:0000107	IEA	UniProtKB:P68510|ensembl:ENSMUSP00000019109	F	14-3-3 protein eta	YWHAH|YWHA1	protein	taxon:9606	20260724	Ensembl		
UniProtKB	Q04917	YWHAH	enables	GO:0035259	PMID:9079630	IPI	UniProtKB:P04150	F	14-3-3 protein eta	YWHAH|YWHA1	protein	taxon:9606	20051118	UniProt		
UniProtKB	Q04917	YWHAH	enables	GO:0042802	GO_REF:0000117	IEA	ARBA:ARBA00027930	F	14-3-3 protein eta	YWHAH|YWHA1	protein	taxon:9606	20260727	UniProt		
UniProtKB	Q04917	YWHAH	enables	GO:0042802	PMID:17085597	IPI	UniProtKB:Q04917	F	14-3-3 protein eta	YWHAH|YWHA1	protein	taxon:9606	20260725	IntAct		
UniProtKB	Q04917	YWHAH	enables	GO:0042802	PMID:17979178	IPI	UniProtKB:Q04917	F	14-3-3 protein eta	YWHAH|YWHA1	protein	taxon:9606	20260725	IntAct		
UniProtKB	Q04917	YWHAH	enables	GO:0044325	GO_REF:0000107	IEA	UniProtKB:P68510|ensembl:ENSMUSP00000019109	F	14-3-3 protein eta	YWHAH|YWHA1	protein	taxon:9606	20260724	Ensembl		
UniProtKB	Q04917	YWHAH	enables	GO:0044325	PMID:11953308	IPI	UniProtKB:Q12809	F	14-3-3 protein eta	YWHAH|YWHA1	protein	taxon:9606	20130719	BHF-UCL		
UniProtKB	Q04917	YWHAH	enables	GO:0044325	PMID:16728661	IPI	UniProtKB:Q14524	F	14-3-3 protein eta	YWHAH|YWHA1	protein	taxon:9606	20130719	BHF-UCL		
UniProtKB	Q04917	YWHAH	enables	GO:0046982	PMID:11953308	IPI	UniProtKB:P62258	F	14-3-3 protein eta	YWHAH|YWHA1	protein	taxon:9606	20130719	BHF-UCL		
UniProtKB	Q04917	YWHAH	involved_in	GO:0002028	PMID:16728661	IDA		P	14-3-3 protein eta	YWHAH|YWHA1	protein	taxon:9606	20130719	BHF-UCL		
UniProtKB	Q04917	YWHAH	involved_in	GO:0006713	PMID:15790729	IDA		P	14-3-3 protein eta	YWHAH|YWHA1	protein	taxon:9606	20051118	UniProt		
UniProtKB	Q04917	YWHAH	involved_in	GO:0006886	GO_REF:0000024	ISS	UniProtKB:P68510	P	14-3-3 protein eta	YWHAH|YWHA1	protein	taxon:9606	20051118	UniProt		
UniProtKB	Q04917	YWHAH	involved_in	GO:0007165	GO_REF:0000033	IBA	AGI_LocusCode:AT1G22300|AGI_LocusCode:AT1G35160|AGI_LocusCode:AT1G78300|AGI_LocusCode:AT5G10450|AGI_LocusCode:AT5G65430|FB:FBgn0020238|MGI:MGI:109484|MGI:MGI:1891831|MGI:MGI:891963|PANTHER:PTN001821570|PomBase:SPAC17A2.13c|PomBase:SPAC8E11.02c|SGD:S000000979|SGD:S000002506|UniProtKB:P31947|UniProtKB:P62258|UniProtKB:P63104|UniProtKB:Q04917|dictyBase:DDB_G0269138	P	14-3-3 protein eta	YWHAH|YWHA1	protein	taxon:9606	20240730	GO_Central		
UniProtKB	Q04917	YWHAH	involved_in	GO:0008104	GO_REF:0000033	IBA	MGI:MGI:109194|MGI:MGI:1891831|PANTHER:PTN001821570|RGD:3980|UniProtKB:P62258|WB:WBGene00003920|dictyBase:DDB_G0269138	P	14-3-3 protein eta	YWHAH|YWHA1	protein	taxon:9606	20260529	GO_Central		
UniProtKB	Q04917	YWHAH	involved_in	GO:0021762	PMID:22926577	HEP		P	14-3-3 protein eta	YWHAH|YWHA1	protein	taxon:9606	20140103	UniProt		
UniProtKB	Q04917	YWHAH	involved_in	GO:0042921	PMID:15790729	IDA		P	14-3-3 protein eta	YWHAH|YWHA1	protein	taxon:9606	20051118	UniProt		
UniProtKB	Q04917	YWHAH	involved_in	GO:0045664	GO_REF:0000024	ISS	UniProtKB:P61981	P	14-3-3 protein eta	YWHAH|YWHA1	protein	taxon:9606	20041130	UniProt		
UniProtKB	Q04917	YWHAH	involved_in	GO:0045893	PMID:15790729	IDA		P	14-3-3 protein eta	YWHAH|YWHA1	protein	taxon:9606	20051118	UniProt		
UniProtKB	Q04917	YWHAH	involved_in	GO:0048167	GO_REF:0000024	ISS	UniProtKB:P61981	P	14-3-3 protein eta	YWHAH|YWHA1	protein	taxon:9606	20041130	UniProt		
UniProtKB	Q04917	YWHAH	involved_in	GO:0050774	GO_REF:0000024	ISS	UniProtKB:P68510	P	14-3-3 protein eta	YWHAH|YWHA1	protein	taxon:9606	20051118	UniProt		
UniProtKB	Q04917	YWHAH	involved_in	GO:0086010	PMID:16728661	IDA		P	14-3-3 protein eta	YWHAH|YWHA1	protein	taxon:9606	20130719	BHF-UCL		
UniProtKB	Q04917	YWHAH	involved_in	GO:0099171	GO_REF:0000107	IEA	UniProtKB:P68510|ensembl:ENSMUSP00000019109	P	14-3-3 protein eta	YWHAH|YWHA1	protein	taxon:9606	20260724	Ensembl		
UniProtKB	Q04917	YWHAH	is_active_in	GO:0005737	GO_REF:0000033	IBA	AGI_LocusCode:AT1G22300|AGI_LocusCode:AT2G42590|AGI_LocusCode:AT3G02520|AGI_LocusCode:AT5G10450|AGI_LocusCode:AT5G16050|AGI_LocusCode:AT5G38480|AGI_LocusCode:AT5G65430|FB:FBgn0004907|FB:FBgn0020238|MGI:MGI:108109|MGI:MGI:109194|MGI:MGI:1891831|MGI:MGI:894689|PANTHER:PTN001821570|PomBase:SPAC8E11.02c|RGD:3980|SGD:S000000979|SGD:S000002506|UniProtKB:C0H4V6|UniProtKB:E2RU97|UniProtKB:P27348|UniProtKB:P31946|UniProtKB:P31947|UniProtKB:P42650|UniProtKB:P61981|UniProtKB:P62258|UniProtKB:P63104|UniProtKB:Q04917|UniProtKB:Q383X6|UniProtKB:Q384Y3|WB:WBGene00001502|WB:WBGene00003920|dictyBase:DDB_G0269138	C	14-3-3 protein eta	YWHAH|YWHA1	protein	taxon:9606	20260529	GO_Central		
UniProtKB	Q04917	YWHAH	is_active_in	GO:0045202	GO_REF:0000107	IEA	UniProtKB:P68511|ensembl:ENSRNOP00000075701	C	14-3-3 protein eta	YWHAH|YWHA1	protein	taxon:9606	20260724	Ensembl		
UniProtKB	Q04917	YWHAH	is_active_in	GO:0098793	GO_REF:0000107	IEA	UniProtKB:P68510|ensembl:ENSMUSP00000019109	C	14-3-3 protein eta	YWHAH|YWHA1	protein	taxon:9606	20260724	Ensembl		
UniProtKB	Q04917	YWHAH	is_active_in	GO:0098978	GO_REF:0000107	IEA	UniProtKB:P68510|ensembl:ENSMUSP00000019109	C	14-3-3 protein eta	YWHAH|YWHA1	protein	taxon:9606	20260724	Ensembl		
UniProtKB	Q04917	YWHAH	is_active_in	GO:0150048	GO_REF:0000107	IEA	UniProtKB:P68510|ensembl:ENSMUSP00000019109	C	14-3-3 protein eta	YWHAH|YWHA1	protein	taxon:9606	20260724	Ensembl		
UniProtKB	Q04917	YWHAH	located_in	GO:0005737	GO_REF:0000024	ISS	UniProtKB:P68510	C	14-3-3 protein eta	YWHAH|YWHA1	protein	taxon:9606	20051118	UniProt		
UniProtKB	Q04917	YWHAH	located_in	GO:0005737	GO_REF:0000107	IEA	UniProtKB:P68510|ensembl:ENSMUSP00000019109	C	14-3-3 protein eta	YWHAH|YWHA1	protein	taxon:9606	20260724	Ensembl		
UniProtKB	Q04917	YWHAH	located_in	GO:0005739	PMID:31906564	IDA		C	14-3-3 protein eta	YWHAH|YWHA1	protein	taxon:9606	20240725	FlyBase		
UniProtKB	Q04917	YWHAH	located_in	GO:0005829	Reactome:R-HSA-139899	TAS		C	14-3-3 protein eta	YWHAH|YWHA1	protein	taxon:9606	20130528	Reactome		
UniProtKB	Q04917	YWHAH	located_in	GO:0005829	Reactome:R-HSA-139906	TAS		C	14-3-3 protein eta	YWHAH|YWHA1	protein	taxon:9606	20130528	Reactome		
UniProtKB	Q04917	YWHAH	located_in	GO:0005829	Reactome:R-HSA-5632732	TAS		C	14-3-3 protein eta	YWHAH|YWHA1	protein	taxon:9606	20130528	Reactome		
UniProtKB	Q04917	YWHAH	located_in	GO:0005829	Reactome:R-HSA-5632738	TAS		C	14-3-3 protein eta	YWHAH|YWHA1	protein	taxon:9606	20130528	Reactome		
UniProtKB	Q04917	YWHAH	located_in	GO:0005829	Reactome:R-HSA-75016	TAS		C	14-3-3 protein eta	YWHAH|YWHA1	protein	taxon:9606	20130528	Reactome		
UniProtKB	Q04917	YWHAH	located_in	GO:0005829	Reactome:R-HSA-9727919	TAS		C	14-3-3 protein eta	YWHAH|YWHA1	protein	taxon:9606	20130528	Reactome		
UniProtKB	Q04917	YWHAH	located_in	GO:0005829	Reactome:R-HSA-9729500	TAS		C	14-3-3 protein eta	YWHAH|YWHA1	protein	taxon:9606	20130528	Reactome		
UniProtKB	Q04917	YWHAH	located_in	GO:0005886	PMID:16728661	IDA		C	14-3-3 protein eta	YWHAH|YWHA1	protein	taxon:9606	20130719	BHF-UCL		
UniProtKB	Q04917	YWHAH	located_in	GO:0014704	PMID:16728661	IC	GO:0044325	C	14-3-3 protein eta	YWHAH|YWHA1	protein	taxon:9606	20120518	BHF-UCL		
UniProtKB	Q04917	YWHAH	located_in	GO:0070062	PMID:19056867	HDA		C	14-3-3 protein eta	YWHAH|YWHA1	protein	taxon:9606	20131024	UniProt	part_of(UBERON:0001088)	
UniProtKB	Q04917	YWHAH	located_in	GO:0070062	PMID:19199708	HDA		C	14-3-3 protein eta	YWHAH|YWHA1	protein	taxon:9606	20131029	UniProt	part_of(UBERON:0001831)	
UniProtKB	Q04917	YWHAH	located_in	GO:0070062	PMID:20458337	HDA		C	14-3-3 protein eta	YWHAH|YWHA1	protein	taxon:9606	20130829	UniProt	part_of(CL:0000639)	
UniProtKB	Q04941	PLP2	enables	GO:0005515	PMID:15474493	IPI	UniProtKB:P32246	F	Proteolipid protein 2	PLP2|A4	protein	taxon:9606	20260725	IntAct	occurs_in(GO:0005886)	
UniProtKB	Q04941	PLP2	enables	GO:0005515	PMID:25416956	IPI	UniProtKB:Q8N6L0	F	Proteolipid protein 2	PLP2|A4	protein	taxon:9606	20260725	IntAct		
UniProtKB	Q04941	PLP2	enables	GO:0005515	PMID:25416956	IPI	UniProtKB:Q9BSE2	F	Proteolipid protein 2	PLP2|A4	protein	taxon:9606	20260725	IntAct		
UniProtKB	Q04941	PLP2	enables	GO:0005515	PMID:30614533	IPI	UniProtKB:P54852	F	Proteolipid protein 2	PLP2|A4	protein	taxon:9606	20260725	IntAct		
UniProtKB	Q04941	PLP2	enables	GO:0005515	PMID:31515488	IPI	UniProtKB:Q9BSE2	F	Proteolipid protein 2	PLP2|A4	protein	taxon:9606	20260725	IntAct		
UniProtKB	Q04941	PLP2	enables	GO:0005515	PMID:32296183	IPI	UniProtKB:C9JCN9	F	Proteolipid protein 2	PLP2|A4	protein	taxon:9606	20260725	IntAct		
UniProtKB	Q04941	PLP2	enables	GO:0005515	PMID:32296183	IPI	UniProtKB:O00501	F	Proteolipid protein 2	PLP2|A4	protein	taxon:9606	20260725	IntAct		
UniProtKB	Q04941	PLP2	enables	GO:0005515	PMID:32296183	IPI	UniProtKB:O14684	F	Proteolipid protein 2	PLP2|A4	protein	taxon:9606	20260725	IntAct		
UniProtKB	Q04941	PLP2	enables	GO:0005515	PMID:32296183	IPI	UniProtKB:O14880	F	Proteolipid protein 2	PLP2|A4	protein	taxon:9606	20260725	IntAct		
UniProtKB	Q04941	PLP2	enables	GO:0005515	PMID:32296183	IPI	UniProtKB:O15393-2	F	Proteolipid protein 2	PLP2|A4	protein	taxon:9606	20260725	IntAct		
UniProtKB	Q04941	PLP2	enables	GO:0005515	PMID:32296183	IPI	UniProtKB:O94778	F	Proteolipid protein 2	PLP2|A4	protein	taxon:9606	20260725	IntAct		
UniProtKB	Q04941	PLP2	enables	GO:0005515	PMID:32296183	IPI	UniProtKB:O95470	F	Proteolipid protein 2	PLP2|A4	protein	taxon:9606	20260725	IntAct		
UniProtKB	Q04941	PLP2	enables	GO:0005515	PMID:32296183	IPI	UniProtKB:P07307-3	F	Proteolipid protein 2	PLP2|A4	protein	taxon:9606	20260725	IntAct		
UniProtKB	Q04941	PLP2	enables	GO:0005515	PMID:32296183	IPI	UniProtKB:P11912	F	Proteolipid protein 2	PLP2|A4	protein	taxon:9606	20260725	IntAct		
UniProtKB	Q04941	PLP2	enables	GO:0005515	PMID:32296183	IPI	UniProtKB:P15151	F	Proteolipid protein 2	PLP2|A4	protein	taxon:9606	20260725	IntAct		
UniProtKB	Q04941	PLP2	enables	GO:0005515	PMID:32296183	IPI	UniProtKB:P16150	F	Proteolipid protein 2	PLP2|A4	protein	taxon:9606	20260725	IntAct		
UniProtKB	Q04941	PLP2	enables	GO:0005515	PMID:32296183	IPI	UniProtKB:P18859	F	Proteolipid protein 2	PLP2|A4	protein	taxon:9606	20260725	IntAct		
UniProtKB	Q04941	PLP2	enables	GO:0005515	PMID:32296183	IPI	UniProtKB:P19397	F	Proteolipid protein 2	PLP2|A4	protein	taxon:9606	20260725	IntAct		
UniProtKB	Q04941	PLP2	enables	GO:0005515	PMID:32296183	IPI	UniProtKB:P22794	F	Proteolipid protein 2	PLP2|A4	protein	taxon:9606	20260725	IntAct		
UniProtKB	Q04941	PLP2	enables	GO:0005515	PMID:32296183	IPI	UniProtKB:P49447	F	Proteolipid protein 2	PLP2|A4	protein	taxon:9606	20260725	IntAct		
UniProtKB	Q04941	PLP2	enables	GO:0005515	PMID:32296183	IPI	UniProtKB:P53365	F	Proteolipid protein 2	PLP2|A4	protein	taxon:9606	20260725	IntAct		
UniProtKB	Q04941	PLP2	enables	GO:0005515	PMID:32296183	IPI	UniProtKB:P54219-3	F	Proteolipid protein 2	PLP2|A4	protein	taxon:9606	20260725	IntAct		
UniProtKB	Q04941	PLP2	enables	GO:0005515	PMID:32296183	IPI	UniProtKB:P57054	F	Proteolipid protein 2	PLP2|A4	protein	taxon:9606	20260725	IntAct		
UniProtKB	Q04941	PLP2	enables	GO:0005515	PMID:32296183	IPI	UniProtKB:Q12983	F	Proteolipid protein 2	PLP2|A4	protein	taxon:9606	20260725	IntAct		
UniProtKB	Q04941	PLP2	enables	GO:0005515	PMID:32296183	IPI	UniProtKB:Q13113	F	Proteolipid protein 2	PLP2|A4	protein	taxon:9606	20260725	IntAct		
UniProtKB	Q04941	PLP2	enables	GO:0005515	PMID:32296183	IPI	UniProtKB:Q13323	F	Proteolipid protein 2	PLP2|A4	protein	taxon:9606	20260725	IntAct		
UniProtKB	Q04941	PLP2	enables	GO:0005515	PMID:32296183	IPI	UniProtKB:Q15125	F	Proteolipid protein 2	PLP2|A4	protein	taxon:9606	20260725	IntAct		
UniProtKB	Q04941	PLP2	enables	GO:0005515	PMID:32296183	IPI	UniProtKB:Q15849	F	Proteolipid protein 2	PLP2|A4	protein	taxon:9606	20260725	IntAct		
UniProtKB	Q04941	PLP2	enables	GO:0005515	PMID:32296183	IPI	UniProtKB:Q53TN4	F	Proteolipid protein 2	PLP2|A4	protein	taxon:9606	20260725	IntAct		
UniProtKB	Q04941	PLP2	enables	GO:0005515	PMID:32296183	IPI	UniProtKB:Q5JX71	F	Proteolipid protein 2	PLP2|A4	protein	taxon:9606	20260725	IntAct		
UniProtKB	Q04941	PLP2	enables	GO:0005515	PMID:32296183	IPI	UniProtKB:Q6PI48	F	Proteolipid protein 2	PLP2|A4	protein	taxon:9606	20260725	IntAct		
UniProtKB	Q04941	PLP2	enables	GO:0005515	PMID:32296183	IPI	UniProtKB:Q7Z5P4	F	Proteolipid protein 2	PLP2|A4	protein	taxon:9606	20260725	IntAct		
UniProtKB	Q04941	PLP2	enables	GO:0005515	PMID:32296183	IPI	UniProtKB:Q7Z7G2	F	Proteolipid protein 2	PLP2|A4	protein	taxon:9606	20260725	IntAct		
UniProtKB	Q04941	PLP2	enables	GO:0005515	PMID:32296183	IPI	UniProtKB:Q86VR2	F	Proteolipid protein 2	PLP2|A4	protein	taxon:9606	20260725	IntAct		
UniProtKB	Q04941	PLP2	enables	GO:0005515	PMID:32296183	IPI	UniProtKB:Q86WI0	F	Proteolipid protein 2	PLP2|A4	protein	taxon:9606	20260725	IntAct		
UniProtKB	Q04941	PLP2	enables	GO:0005515	PMID:32296183	IPI	UniProtKB:Q8NBQ5	F	Proteolipid protein 2	PLP2|A4	protein	taxon:9606	20260725	IntAct		
UniProtKB	Q04941	PLP2	enables	GO:0005515	PMID:32296183	IPI	UniProtKB:Q8TAF8	F	Proteolipid protein 2	PLP2|A4	protein	taxon:9606	20260725	IntAct		
UniProtKB	Q04941	PLP2	enables	GO:0005515	PMID:32296183	IPI	UniProtKB:Q8TBE3	F	Proteolipid protein 2	PLP2|A4	protein	taxon:9606	20260725	IntAct		
UniProtKB	Q04941	PLP2	enables	GO:0005515	PMID:32296183	IPI	UniProtKB:Q8TDV0	F	Proteolipid protein 2	PLP2|A4	protein	taxon:9606	20260725	IntAct		
UniProtKB	Q04941	PLP2	enables	GO:0005515	PMID:32296183	IPI	UniProtKB:Q8TED1	F	Proteolipid protein 2	PLP2|A4	protein	taxon:9606	20260725	IntAct		
UniProtKB	Q04941	PLP2	enables	GO:0005515	PMID:32296183	IPI	UniProtKB:Q8WY91	F	Proteolipid protein 2	PLP2|A4	protein	taxon:9606	20260725	IntAct		
UniProtKB	Q04941	PLP2	enables	GO:0005515	PMID:32296183	IPI	UniProtKB:Q92482	F	Proteolipid protein 2	PLP2|A4	protein	taxon:9606	20260725	IntAct		
UniProtKB	Q04941	PLP2	enables	GO:0005515	PMID:32296183	IPI	UniProtKB:Q969F0	F	Proteolipid protein 2	PLP2|A4	protein	taxon:9606	20260725	IntAct		
UniProtKB	Q04941	PLP2	enables	GO:0005515	PMID:32296183	IPI	UniProtKB:Q96BA8	F	Proteolipid protein 2	PLP2|A4	protein	taxon:9606	20260725	IntAct		
UniProtKB	Q04941	PLP2	enables	GO:0005515	PMID:32296183	IPI	UniProtKB:Q96DZ7	F	Proteolipid protein 2	PLP2|A4	protein	taxon:9606	20260725	IntAct		
UniProtKB	Q04941	PLP2	enables	GO:0005515	PMID:32296183	IPI	UniProtKB:Q96KC8	F	Proteolipid protein 2	PLP2|A4	protein	taxon:9606	20260725	IntAct		
UniProtKB	Q04941	PLP2	enables	GO:0005515	PMID:32296183	IPI	UniProtKB:Q96KR6	F	Proteolipid protein 2	PLP2|A4	protein	taxon:9606	20260725	IntAct		
UniProtKB	Q04941	PLP2	enables	GO:0005515	PMID:32296183	IPI	UniProtKB:Q96QE2	F	Proteolipid protein 2	PLP2|A4	protein	taxon:9606	20260725	IntAct		
UniProtKB	Q04941	PLP2	enables	GO:0005515	PMID:32296183	IPI	UniProtKB:Q99942	F	Proteolipid protein 2	PLP2|A4	protein	taxon:9606	20260725	IntAct		
UniProtKB	Q04941	PLP2	enables	GO:0005515	PMID:32296183	IPI	UniProtKB:Q9BQA9	F	Proteolipid protein 2	PLP2|A4	protein	taxon:9606	20260725	IntAct		
UniProtKB	Q04941	PLP2	enables	GO:0005515	PMID:32296183	IPI	UniProtKB:Q9BUF7-2	F	Proteolipid protein 2	PLP2|A4	protein	taxon:9606	20260725	IntAct		
UniProtKB	Q04941	PLP2	enables	GO:0005515	PMID:32296183	IPI	UniProtKB:Q9H5X1	F	Proteolipid protein 2	PLP2|A4	protein	taxon:9606	20260725	IntAct		
UniProtKB	Q04941	PLP2	enables	GO:0005515	PMID:32296183	IPI	UniProtKB:Q9H6H4	F	Proteolipid protein 2	PLP2|A4	protein	taxon:9606	20260725	IntAct		
UniProtKB	Q04941	PLP2	enables	GO:0005515	PMID:32296183	IPI	UniProtKB:Q9H813	F	Proteolipid protein 2	PLP2|A4	protein	taxon:9606	20260725	IntAct		
UniProtKB	Q04941	PLP2	enables	GO:0005515	PMID:32296183	IPI	UniProtKB:Q9HA82	F	Proteolipid protein 2	PLP2|A4	protein	taxon:9606	20260725	IntAct		
UniProtKB	Q04941	PLP2	enables	GO:0005515	PMID:32296183	IPI	UniProtKB:Q9HCJ2	F	Proteolipid protein 2	PLP2|A4	protein	taxon:9606	20260725	IntAct		
UniProtKB	Q04941	PLP2	enables	GO:0005515	PMID:32296183	IPI	UniProtKB:Q9NQQ7-3	F	Proteolipid protein 2	PLP2|A4	protein	taxon:9606	20260725	IntAct		
UniProtKB	Q04941	PLP2	enables	GO:0005515	PMID:32296183	IPI	UniProtKB:Q9NR31	F	Proteolipid protein 2	PLP2|A4	protein	taxon:9606	20260725	IntAct		
UniProtKB	Q04941	PLP2	enables	GO:0005515	PMID:32296183	IPI	UniProtKB:Q9NUH8	F	Proteolipid protein 2	PLP2|A4	protein	taxon:9606	20260725	IntAct		
UniProtKB	Q04941	PLP2	enables	GO:0005515	PMID:32296183	IPI	UniProtKB:Q9NW97	F	Proteolipid protein 2	PLP2|A4	protein	taxon:9606	20260725	IntAct		
UniProtKB	Q04941	PLP2	enables	GO:0005515	PMID:32296183	IPI	UniProtKB:Q9NY72	F	Proteolipid protein 2	PLP2|A4	protein	taxon:9606	20260725	IntAct		
UniProtKB	Q04941	PLP2	enables	GO:0005515	PMID:32296183	IPI	UniProtKB:Q9NYP7	F	Proteolipid protein 2	PLP2|A4	protein	taxon:9606	20260725	IntAct		
UniProtKB	Q04941	PLP2	enables	GO:0005515	PMID:32296183	IPI	UniProtKB:Q9NZD8	F	Proteolipid protein 2	PLP2|A4	protein	taxon:9606	20260725	IntAct		
UniProtKB	Q04941	PLP2	enables	GO:0005515	PMID:32296183	IPI	UniProtKB:Q9ULP0-2	F	Proteolipid protein 2	PLP2|A4	protein	taxon:9606	20260725	IntAct		
UniProtKB	Q04941	PLP2	enables	GO:0005515	PMID:32296183	IPI	UniProtKB:Q9Y320	F	Proteolipid protein 2	PLP2|A4	protein	taxon:9606	20260725	IntAct		
UniProtKB	Q04941	PLP2	enables	GO:0005515	PMID:33961781	IPI	UniProtKB:P32246	F	Proteolipid protein 2	PLP2|A4	protein	taxon:9606	20260725	IntAct	occurs_in(GO:0005886)	
UniProtKB	Q04941	PLP2	enables	GO:0015075	PMID:9124532	TAS		F	Proteolipid protein 2	PLP2|A4	protein	taxon:9606	20030904	PINC		
UniProtKB	Q04941	PLP2	enables	GO:0019956	PMID:15474493	IPI	UniProtKB:P32246	F	Proteolipid protein 2	PLP2|A4	protein	taxon:9606	20050711	UniProt		
UniProtKB	Q04941	PLP2	involved_in	GO:0006811	PMID:9124532	TAS		P	Proteolipid protein 2	PLP2|A4	protein	taxon:9606	20030904	PINC		
UniProtKB	Q04941	PLP2	involved_in	GO:0006935	PMID:15474493	NAS		P	Proteolipid protein 2	PLP2|A4	protein	taxon:9606	20050711	UniProt		
UniProtKB	Q04941	PLP2	involved_in	GO:0019221	PMID:15474493	NAS		P	Proteolipid protein 2	PLP2|A4	protein	taxon:9606	20050711	UniProt		
UniProtKB	Q04941	PLP2	involved_in	GO:0034220	GO_REF:0000108	IEA	GO:0015075	P	Proteolipid protein 2	PLP2|A4	protein	taxon:9606	20260727	GOC		
UniProtKB	Q04941	PLP2	is_active_in	GO:0005886	GO_REF:0000033	IBA	MGI:MGI:892970|PANTHER:PTN001103553|RGD:621478|UniProtKB:P21145|UniProtKB:Q04941|UniProtKB:Q13021|UniProtKB:Q9NX76|UniProtKB:Q9Y342|ZFIN:ZDB-GENE-050419-195	C	Proteolipid protein 2	PLP2|A4	protein	taxon:9606	20260529	GO_Central		
UniProtKB	Q04941	PLP2	located_in	GO:0005783	PMID:9124532	TAS		C	Proteolipid protein 2	PLP2|A4	protein	taxon:9606	20030904	PINC		
UniProtKB	Q04941	PLP2	located_in	GO:0005789	PMID:9124532	TAS		C	Proteolipid protein 2	PLP2|A4	protein	taxon:9606	20030904	PINC		
UniProtKB	Q04941	PLP2	located_in	GO:0005886	PMID:15474493	IDA		C	Proteolipid protein 2	PLP2|A4	protein	taxon:9606	20050711	UniProt		
UniProtKB	Q04941	PLP2	located_in	GO:0016020	GO_REF:0000002	IEA	InterPro:IPR008253	C	Proteolipid protein 2	PLP2|A4	protein	taxon:9606	20260727	InterPro		
UniProtKB	Q04941	PLP2	located_in	GO:0016020	GO_REF:0000044	IEA	UniProtKB-SubCell:SL-0162	C	Proteolipid protein 2	PLP2|A4	protein	taxon:9606	20260727	UniProt		
UniProtKB	Q04941	PLP2	located_in	GO:0016020	PMID:9124532	TAS		C	Proteolipid protein 2	PLP2|A4	protein	taxon:9606	20030904	PINC		
UniProtKB	Q05048	CSTF1	enables	GO:0003723	PMID:22658674	HDA		F	Cleavage stimulation factor subunit 1	CSTF1	protein	taxon:9606	20140203	UniProt		
UniProtKB	Q05048	CSTF1	enables	GO:0003723	PMID:22681889	HDA		F	Cleavage stimulation factor subunit 1	CSTF1	protein	taxon:9606	20140203	UniProt		
UniProtKB	Q05048	CSTF1	enables	GO:0005515	PMID:10477523	IPI	UniProtKB:Q99728	F	Cleavage stimulation factor subunit 1	CSTF1	protein	taxon:9606	20050623	UniProt		
UniProtKB	Q05048	CSTF1	enables	GO:0005515	PMID:10477523	IPI	UniProtKB:Q99728	F	Cleavage stimulation factor subunit 1	CSTF1	protein	taxon:9606	20260725	IntAct		
UniProtKB	Q05048	CSTF1	enables	GO:0005515	PMID:21903422	IPI	UniProtKB:Q9H0E2	F	Cleavage stimulation factor subunit 1	CSTF1	protein	taxon:9606	20260725	IntAct		
UniProtKB	Q05048	CSTF1	enables	GO:0005515	PMID:26030138	IPI	UniProtKB:Q03468	F	Cleavage stimulation factor subunit 1	CSTF1	protein	taxon:9606	20190814	UniProt		
UniProtKB	Q05048	CSTF1	enables	GO:0005515	PMID:33961781	IPI	UniProtKB:Q9H0E2	F	Cleavage stimulation factor subunit 1	CSTF1	protein	taxon:9606	20260725	IntAct		
UniProtKB	Q05048	CSTF1	enables	GO:0005515	PMID:34524948	IPI	UniProtKB:Q9H0E2	F	Cleavage stimulation factor subunit 1	CSTF1	protein	taxon:9606	20260725	IntAct		
UniProtKB	Q05048	CSTF1	enables	GO:0005515	PMID:40205054	IPI	UniProtKB:Q9H0E2	F	Cleavage stimulation factor subunit 1	CSTF1	protein	taxon:9606	20260725	IntAct		
UniProtKB	Q05048	CSTF1	involved_in	GO:0031124	GO_REF:0000002	IEA	InterPro:IPR044633	P	Cleavage stimulation factor subunit 1	CSTF1	protein	taxon:9606	20260727	InterPro		
UniProtKB	Q05048	CSTF1	involved_in	GO:0031440	PMID:35177536	IDA		P	Cleavage stimulation factor subunit 1	CSTF1	protein	taxon:9606	20250228	ComplexPortal		
UniProtKB	Q05048	CSTF1	located_in	GO:0005634	GO_REF:0000044	IEA	UniProtKB-SubCell:SL-0191	C	Cleavage stimulation factor subunit 1	CSTF1	protein	taxon:9606	20260727	UniProt		
UniProtKB	Q05048	CSTF1	located_in	GO:0005634	PMID:10477523	EXP		C	Cleavage stimulation factor subunit 1	CSTF1	protein	taxon:9606	20251027	UniProt		
UniProtKB	Q05048	CSTF1	located_in	GO:0005654	GO_REF:0000052	IDA		C	Cleavage stimulation factor subunit 1	CSTF1	protein	taxon:9606	20251115	HPA		
UniProtKB	Q05048	CSTF1	located_in	GO:0005654	Reactome:R-HSA-77590	TAS		C	Cleavage stimulation factor subunit 1	CSTF1	protein	taxon:9606	20130528	Reactome		
UniProtKB	Q05048	CSTF1	located_in	GO:0005654	Reactome:R-HSA-77591	TAS		C	Cleavage stimulation factor subunit 1	CSTF1	protein	taxon:9606	20130528	Reactome		
UniProtKB	Q05048	CSTF1	located_in	GO:0005654	Reactome:R-HSA-77592	TAS		C	Cleavage stimulation factor subunit 1	CSTF1	protein	taxon:9606	20130528	Reactome		
UniProtKB	Q05048	CSTF1	located_in	GO:0005654	Reactome:R-HSA-77593	TAS		C	Cleavage stimulation factor subunit 1	CSTF1	protein	taxon:9606	20130528	Reactome		
UniProtKB	Q05048	CSTF1	located_in	GO:0005654	Reactome:R-HSA-8849157	TAS		C	Cleavage stimulation factor subunit 1	CSTF1	protein	taxon:9606	20130528	Reactome		
UniProtKB	Q05048	CSTF1	located_in	GO:0005654	Reactome:R-HSA-9770123	TAS		C	Cleavage stimulation factor subunit 1	CSTF1	protein	taxon:9606	20130528	Reactome		
UniProtKB	Q05048	CSTF1	located_in	GO:0005654	Reactome:R-HSA-9770559	TAS		C	Cleavage stimulation factor subunit 1	CSTF1	protein	taxon:9606	20130528	Reactome		
UniProtKB	Q05048	CSTF1	located_in	GO:0005654	Reactome:R-HSA-9921507	TAS		C	Cleavage stimulation factor subunit 1	CSTF1	protein	taxon:9606	20130528	Reactome		
UniProtKB	Q05048	CSTF1	located_in	GO:0005654	Reactome:R-HSA-9970141	TAS		C	Cleavage stimulation factor subunit 1	CSTF1	protein	taxon:9606	20130528	Reactome		
UniProtKB	Q05048	CSTF1	located_in	GO:0005654	Reactome:R-HSA-9970179	TAS		C	Cleavage stimulation factor subunit 1	CSTF1	protein	taxon:9606	20130528	Reactome		
UniProtKB	Q05048	CSTF1	located_in	GO:0005654	Reactome:R-HSA-9970189	TAS		C	Cleavage stimulation factor subunit 1	CSTF1	protein	taxon:9606	20130528	Reactome		
UniProtKB	Q05048	CSTF1	located_in	GO:0005654	Reactome:R-HSA-9970190	TAS		C	Cleavage stimulation factor subunit 1	CSTF1	protein	taxon:9606	20130528	Reactome		
UniProtKB	Q05048	CSTF1	located_in	GO:0005654	Reactome:R-HSA-9970191	TAS		C	Cleavage stimulation factor subunit 1	CSTF1	protein	taxon:9606	20130528	Reactome		
UniProtKB	Q05048	CSTF1	located_in	GO:0005654	Reactome:R-HSA-9970193	TAS		C	Cleavage stimulation factor subunit 1	CSTF1	protein	taxon:9606	20130528	Reactome		
UniProtKB	Q05048	CSTF1	located_in	GO:0005654	Reactome:R-HSA-9970282	TAS		C	Cleavage stimulation factor subunit 1	CSTF1	protein	taxon:9606	20130528	Reactome		
UniProtKB	Q05048	CSTF1	located_in	GO:0005654	Reactome:R-HSA-9970294	TAS		C	Cleavage stimulation factor subunit 1	CSTF1	protein	taxon:9606	20130528	Reactome		
UniProtKB	Q05048	CSTF1	located_in	GO:0005654	Reactome:R-HSA-9970318	TAS		C	Cleavage stimulation factor subunit 1	CSTF1	protein	taxon:9606	20130528	Reactome		
UniProtKB	Q05048	CSTF1	located_in	GO:0005654	Reactome:R-HSA-9970320	TAS		C	Cleavage stimulation factor subunit 1	CSTF1	protein	taxon:9606	20130528	Reactome		
UniProtKB	Q05048	CSTF1	located_in	GO:0005654	Reactome:R-HSA-9970428	TAS		C	Cleavage stimulation factor subunit 1	CSTF1	protein	taxon:9606	20130528	Reactome		
UniProtKB	Q05048	CSTF1	located_in	GO:0005654	Reactome:R-HSA-9970429	TAS		C	Cleavage stimulation factor subunit 1	CSTF1	protein	taxon:9606	20130528	Reactome		
UniProtKB	Q05048	CSTF1	located_in	GO:0005654	Reactome:R-HSA-9970431	TAS		C	Cleavage stimulation factor subunit 1	CSTF1	protein	taxon:9606	20130528	Reactome		
UniProtKB	Q05048	CSTF1	part_of	GO:0005848	GO_REF:0000002	IEA	InterPro:IPR044633	C	Cleavage stimulation factor subunit 1	CSTF1	protein	taxon:9606	20260727	InterPro		
UniProtKB	Q05048	CSTF1	part_of	GO:0005848	GO_REF:0000033	IBA	FB:FBgn0039867|PANTHER:PTN001482552|UniProtKB:Q05048	C	Cleavage stimulation factor subunit 1	CSTF1	protein	taxon:9606	20251220	GO_Central		
UniProtKB	Q05048	CSTF1	part_of	GO:0005848	PMID:29186539	IPI		C	Cleavage stimulation factor subunit 1	CSTF1	protein	taxon:9606	20250228	ComplexPortal		
UniProtKB	Q05066	SRY	enables	GO:0000978	GO_REF:0000033	IBA	MGI:MGI:2654070|MGI:MGI:98357|MGI:MGI:98363|MGI:MGI:98364|MGI:MGI:98365|MGI:MGI:98366|PANTHER:PTN000030384|PomBase:SPBC23G7.09|UniProtKB:O00570|UniProtKB:P35713|UniProtKB:P35716|UniProtKB:Q06945	F	Sex-determining region Y protein	SRY|TDF	protein	taxon:9606	20200725	GO_Central		
UniProtKB	Q05066	SRY	enables	GO:0000981	GO_REF:0000113	ISA	tfclass:4.1.1	F	Sex-determining region Y protein	SRY|TDF	protein	taxon:9606	20190405	NTNU_SB		
UniProtKB	Q05066	SRY	enables	GO:0000981	PMID:21412441	IDA		F	Sex-determining region Y protein	SRY|TDF	protein	taxon:9606	20220204	UniProt		
UniProtKB	Q05066	SRY	enables	GO:0001228	GO_REF:0000033	IBA	MGI:MGI:107543|MGI:MGI:2654070|MGI:MGI:98357|MGI:MGI:98359|MGI:MGI:98360|MGI:MGI:98366|PANTHER:PTN000030384|PomBase:SPBC23G7.09|RGD:69351|UniProtKB:P35713|UniProtKB:Q06945|ZFIN:ZDB-GENE-980526-333	F	Sex-determining region Y protein	SRY|TDF	protein	taxon:9606	20251218	GO_Central		
UniProtKB	Q05066	SRY	enables	GO:0003677	GO_REF:0000002	IEA	InterPro:IPR017253	F	Sex-determining region Y protein	SRY|TDF	protein	taxon:9606	20260727	InterPro		
UniProtKB	Q05066	SRY	enables	GO:0003677	PMID:1425584	IDA		F	Sex-determining region Y protein	SRY|TDF	protein	taxon:9606	20010912	UniProt		
UniProtKB	Q05066	SRY	enables	GO:0003677	PMID:8265659	IDA		F	Sex-determining region Y protein	SRY|TDF	protein	taxon:9606	20010912	UniProt		
UniProtKB	Q05066	SRY	enables	GO:0003700	GO_REF:0000002	IEA	InterPro:IPR017253	F	Sex-determining region Y protein	SRY|TDF	protein	taxon:9606	20260727	InterPro		
UniProtKB	Q05066	SRY	enables	GO:0005515	PMID:16166090	IPI	UniProtKB:Q15599	F	Sex-determining region Y protein	SRY|TDF	protein	taxon:9606	20260725	IntAct		
UniProtKB	Q05066	SRY	enables	GO:0005515	PMID:9054412	IPI	UniProtKB:Q15599	F	Sex-determining region Y protein	SRY|TDF	protein	taxon:9606	20260725	IntAct		
UniProtKB	Q05066	SRY	enables	GO:0140297	PMID:16582099	IPI	UniProtKB:F1LMV3	F	Sex-determining region Y protein	SRY|TDF	protein	taxon:9606	20210714	UniProt		
UniProtKB	Q05066	SRY	enables	GO:0140297	PMID:16582099	IPI	UniProtKB:P05554	F	Sex-determining region Y protein	SRY|TDF	protein	taxon:9606	20210714	UniProt		
UniProtKB	Q05066	SRY	enables	GO:0140297	PMID:16582099	IPI	UniProtKB:P08047	F	Sex-determining region Y protein	SRY|TDF	protein	taxon:9606	20210714	UniProt		
UniProtKB	Q05066	SRY	enables	GO:0140297	PMID:16582099	IPI	UniProtKB:P17325	F	Sex-determining region Y protein	SRY|TDF	protein	taxon:9606	20210714	UniProt		
UniProtKB	Q05066	SRY	enables	GO:0140297	PMID:16582099	IPI	UniProtKB:P31361	F	Sex-determining region Y protein	SRY|TDF	protein	taxon:9606	20210714	UniProt		
UniProtKB	Q05066	SRY	enables	GO:0140297	PMID:16582099	IPI	UniProtKB:P43120	F	Sex-determining region Y protein	SRY|TDF	protein	taxon:9606	20210714	UniProt		
UniProtKB	Q05066	SRY	enables	GO:0140297	PMID:16582099	IPI	UniProtKB:P51514	F	Sex-determining region Y protein	SRY|TDF	protein	taxon:9606	20210714	UniProt		
UniProtKB	Q05066	SRY	enables	GO:0140297	PMID:16582099	IPI	UniProtKB:P51774	F	Sex-determining region Y protein	SRY|TDF	protein	taxon:9606	20210714	UniProt		
UniProtKB	Q05066	SRY	enables	GO:0140297	PMID:16582099	IPI	UniProtKB:P70396	F	Sex-determining region Y protein	SRY|TDF	protein	taxon:9606	20210714	UniProt		
UniProtKB	Q05066	SRY	enables	GO:0140297	PMID:16582099	IPI	UniProtKB:Q6J1H4	F	Sex-determining region Y protein	SRY|TDF	protein	taxon:9606	20210714	UniProt		
UniProtKB	Q05066	SRY	enables	GO:0140297	PMID:16582099	IPI	UniProtKB:Q9EQW6	F	Sex-determining region Y protein	SRY|TDF	protein	taxon:9606	20210714	UniProt		
UniProtKB	Q05066	SRY	involved_in	GO:0010628	PMID:24681825	IDA		P	Sex-determining region Y protein	SRY|TDF	protein	taxon:9606	20181119	UniProt	has_input(UniProtKB:Q149M9)	
UniProtKB	Q05066	SRY	involved_in	GO:0030154	GO_REF:0000033	IBA	FB:FBgn0000411|FB:FBgn0005612|FB:FBgn0029123|MGI:MGI:103559|MGI:MGI:107543|MGI:MGI:98357|MGI:MGI:98359|MGI:MGI:98363|MGI:MGI:98364|MGI:MGI:98365|MGI:MGI:98366|PANTHER:PTN000030384|RGD:69351|UniProtKB:C8VAU1|UniProtKB:P35713|UniProtKB:P35716|UniProtKB:P48430|UniProtKB:P48431|UniProtKB:Q9H6I2|UniProtKB:Q9Y651|WB:WBGene00004771|WB:WBGene00004949|WB:WBGene00004950|ZFIN:ZDB-GENE-010111-1|ZFIN:ZDB-GENE-011026-1|ZFIN:ZDB-GENE-030909-1|ZFIN:ZDB-GENE-040109-4|ZFIN:ZDB-GENE-080725-1|ZFIN:ZDB-GENE-980526-333|ZFIN:ZDB-GENE-980526-395|ZFIN:ZDB-GENE-980526-466|ZFIN:ZDB-GENE-991213-1	P	Sex-determining region Y protein	SRY|TDF	protein	taxon:9606	20250902	GO_Central		
UniProtKB	Q05066	SRY	involved_in	GO:0030238	GO_REF:0000002	IEA	InterPro:IPR017253	P	Sex-determining region Y protein	SRY|TDF	protein	taxon:9606	20260727	InterPro		
UniProtKB	Q05066	SRY	involved_in	GO:0030238	GO_REF:0000033	IBA	MGI:MGI:98660|PANTHER:PTN001306320	P	Sex-determining region Y protein	SRY|TDF	protein	taxon:9606	20250902	GO_Central		
UniProtKB	Q05066	SRY	involved_in	GO:0030238	PMID:1695712	NAS		P	Sex-determining region Y protein	SRY|TDF	protein	taxon:9606	20010912	UniProt		
UniProtKB	Q05066	SRY	involved_in	GO:0045893	PMID:21412441	IDA		P	Sex-determining region Y protein	SRY|TDF	protein	taxon:9606	20110710	UniProt		
UniProtKB	Q05066	SRY	involved_in	GO:0045944	GO_REF:0000033	IBA	FB:FBgn0000411|FB:FBgn0029123|MGI:MGI:107543|MGI:MGI:2654070|MGI:MGI:98357|MGI:MGI:98359|MGI:MGI:98360|MGI:MGI:98363|MGI:MGI:98364|MGI:MGI:98366|PANTHER:PTN000030384|PomBase:SPBC23G7.09|RGD:69351|UniProtKB:O42342|UniProtKB:O42601|UniProtKB:P35713|UniProtKB:P35716|UniProtKB:P48430|UniProtKB:P48431|UniProtKB:Q06945|UniProtKB:Q3KQ35|UniProtKB:Q9H6I2	P	Sex-determining region Y protein	SRY|TDF	protein	taxon:9606	20251218	GO_Central		
UniProtKB	Q05066	SRY	involved_in	GO:2000020	PMID:21412441	IDA		P	Sex-determining region Y protein	SRY|TDF	protein	taxon:9606	20110710	UniProt		
UniProtKB	Q05066	SRY	is_active_in	GO:0005634	GO_REF:0000033	IBA	FB:FBgn0000411|FB:FBgn0005612|FB:FBgn0005613|FB:FBgn0029123|FB:FBgn0036411|MGI:MGI:103559|MGI:MGI:107543|MGI:MGI:98357|MGI:MGI:98359|MGI:MGI:98363|MGI:MGI:98364|MGI:MGI:98366|MGI:MGI:98369|MGI:MGI:98660|PANTHER:PTN000030384|PomBase:SPBC23G7.09|RGD:1305371|RGD:3759|RGD:69351|UniProtKB:O15370|UniProtKB:O42601|UniProtKB:P35713|UniProtKB:P35716|UniProtKB:P41225|UniProtKB:P48430|UniProtKB:P48431|UniProtKB:P55863|UniProtKB:Q05066|UniProtKB:Q06945|UniProtKB:Q3KQ35|UniProtKB:Q9BT81|UniProtKB:Q9H6I2|WB:WBGene00004771	C	Sex-determining region Y protein	SRY|TDF	protein	taxon:9606	20260528	GO_Central		
UniProtKB	Q05066	SRY	located_in	GO:0000785	GO_REF:0000113	ISA	tfclass:4.1.1	C	Sex-determining region Y protein	SRY|TDF	protein	taxon:9606	20190405	NTNU_SB		
UniProtKB	Q05066	SRY	located_in	GO:0005634	GO_REF:0000002	IEA	InterPro:IPR017253	C	Sex-determining region Y protein	SRY|TDF	protein	taxon:9606	20260727	InterPro		
UniProtKB	Q05066	SRY	located_in	GO:0005634	GO_REF:0000044	IEA	UniProtKB-SubCell:SL-0191	C	Sex-determining region Y protein	SRY|TDF	protein	taxon:9606	20260727	UniProt		
UniProtKB	Q05066	SRY	located_in	GO:0005634	PMID:1425584	NAS		C	Sex-determining region Y protein	SRY|TDF	protein	taxon:9606	20010912	UniProt		
UniProtKB	Q05066	SRY	located_in	GO:0005634	PMID:15297880	EXP		C	Sex-determining region Y protein	SRY|TDF	protein	taxon:9606	20251027	UniProt		
UniProtKB	Q05066	SRY	located_in	GO:0005634	PMID:15746192	EXP		C	Sex-determining region Y protein	SRY|TDF	protein	taxon:9606	20251027	UniProt		
UniProtKB	Q05066	SRY	located_in	GO:0005634	PMID:16762365	EXP		C	Sex-determining region Y protein	SRY|TDF	protein	taxon:9606	20251027	UniProt		
UniProtKB	Q05066	SRY	located_in	GO:0005634	PMID:19349578	EXP		C	Sex-determining region Y protein	SRY|TDF	protein	taxon:9606	20251027	UniProt		
UniProtKB	Q05066	SRY	located_in	GO:0005634	PMID:21412441	IDA		C	Sex-determining region Y protein	SRY|TDF	protein	taxon:9606	20110710	UniProt		
UniProtKB	Q05066	SRY	located_in	GO:0005634	PMID:28030592	IDA		C	Sex-determining region Y protein	SRY|TDF	protein	taxon:9606	20170320	UniProt		
UniProtKB	Q05066	SRY	located_in	GO:0005634	PMID:8265659	NAS		C	Sex-determining region Y protein	SRY|TDF	protein	taxon:9606	20010912	UniProt		
UniProtKB	Q05066	SRY	located_in	GO:0005654	Reactome:R-HSA-5626938	TAS		C	Sex-determining region Y protein	SRY|TDF	protein	taxon:9606	20141020	Reactome		
UniProtKB	Q05066	SRY	located_in	GO:0005737	GO_REF:0000044	IEA	UniProtKB-SubCell:SL-0086	C	Sex-determining region Y protein	SRY|TDF	protein	taxon:9606	20260727	UniProt		
UniProtKB	Q05066	SRY	located_in	GO:0005737	PMID:15297880	EXP		C	Sex-determining region Y protein	SRY|TDF	protein	taxon:9606	20251027	UniProt		
UniProtKB	Q05066	SRY	located_in	GO:0005737	PMID:19349578	EXP		C	Sex-determining region Y protein	SRY|TDF	protein	taxon:9606	20251027	UniProt		
UniProtKB	Q05066	SRY	located_in	GO:0016607	GO_REF:0000044	IEA	UniProtKB-SubCell:SL-0186	C	Sex-determining region Y protein	SRY|TDF	protein	taxon:9606	20260727	UniProt		
UniProtKB	Q05066	SRY	located_in	GO:0016607	PMID:11818535	EXP		C	Sex-determining region Y protein	SRY|TDF	protein	taxon:9606	20251027	UniProt		
UniProtKB	Q05084	ICA1	enables	GO:0005515	PMID:25416956	IPI	UniProtKB:O95983	F	Islet cell autoantigen 1	ICA1	protein	taxon:9606	20260725	IntAct		
UniProtKB	Q05084	ICA1	enables	GO:0005515	PMID:25416956	IPI	UniProtKB:P61019	F	Islet cell autoantigen 1	ICA1	protein	taxon:9606	20260725	IntAct		
UniProtKB	Q05084	ICA1	enables	GO:0005515	PMID:25416956	IPI	UniProtKB:Q7Z6N9	F	Islet cell autoantigen 1	ICA1	protein	taxon:9606	20260725	IntAct		
UniProtKB	Q05084	ICA1	enables	GO:0005515	PMID:25416956	IPI	UniProtKB:Q8IWP9	F	Islet cell autoantigen 1	ICA1	protein	taxon:9606	20260725	IntAct		
UniProtKB	Q05084	ICA1	enables	GO:0005515	PMID:25416956	IPI	UniProtKB:Q8WUD1	F	Islet cell autoantigen 1	ICA1	protein	taxon:9606	20260725	IntAct		
UniProtKB	Q05084	ICA1	enables	GO:0005515	PMID:25416956	IPI	UniProtKB:Q8WYH8	F	Islet cell autoantigen 1	ICA1	protein	taxon:9606	20260725	IntAct		
UniProtKB	Q05084	ICA1	enables	GO:0005515	PMID:29892012	IPI	UniProtKB:P61019	F	Islet cell autoantigen 1	ICA1	protein	taxon:9606	20260725	IntAct		
UniProtKB	Q05084	ICA1	enables	GO:0005515	PMID:29892012	IPI	UniProtKB:Q8WUD1	F	Islet cell autoantigen 1	ICA1	protein	taxon:9606	20260725	IntAct		
UniProtKB	Q05084	ICA1	enables	GO:0019904	GO_REF:0000002	IEA	InterPro:IPR010504	F	Islet cell autoantigen 1	ICA1	protein	taxon:9606	20260727	InterPro		
UniProtKB	Q05084	ICA1	enables	GO:0140090	GO_REF:0000033	IBA	PANTHER:PTN000807380|UniProtKB:Q05084	F	Islet cell autoantigen 1	ICA1	protein	taxon:9606	20250226	GO_Central		
UniProtKB	Q05084	ICA1	enables	GO:0140090	PMID:29768204	IDA		F	Islet cell autoantigen 1	ICA1	protein	taxon:9606	20191210	FlyBase		
UniProtKB	Q05084	ICA1	involved_in	GO:0051046	GO_REF:0000033	IBA	PANTHER:PTN000807380|WB:WBGene00004368	P	Islet cell autoantigen 1	ICA1	protein	taxon:9606	20250226	GO_Central		
UniProtKB	Q05084	ICA1	involved_in	GO:0097753	GO_REF:0000033	IBA	FB:FBgn0037050|PANTHER:PTN000807380	P	Islet cell autoantigen 1	ICA1	protein	taxon:9606	20250226	GO_Central		
UniProtKB	Q05084	ICA1	is_active_in	GO:0030667	GO_REF:0000033	IBA	PANTHER:PTN000807380|UniProtKB:Q05084	C	Islet cell autoantigen 1	ICA1	protein	taxon:9606	20250226	GO_Central		
UniProtKB	Q05084	ICA1	located_in	GO:0000139	GO_REF:0000044	IEA	UniProtKB-SubCell:SL-0134	C	Islet cell autoantigen 1	ICA1	protein	taxon:9606	20260727	UniProt		
UniProtKB	Q05084	ICA1	located_in	GO:0000139	PMID:12682071	IDA		C	Islet cell autoantigen 1	ICA1	protein	taxon:9606	20040713	UniProt		
UniProtKB	Q05084	ICA1	located_in	GO:0005737	GO_REF:0000117	IEA	ARBA:ARBA00026971	C	Islet cell autoantigen 1	ICA1	protein	taxon:9606	20260727	UniProt		
UniProtKB	Q05084	ICA1	located_in	GO:0005737	PMID:8326004	TAS		C	Islet cell autoantigen 1	ICA1	protein	taxon:9606	20030904	PINC		
UniProtKB	Q05084	ICA1	located_in	GO:0005829	GO_REF:0000024	ISS	UniProtKB:P97411	C	Islet cell autoantigen 1	ICA1	protein	taxon:9606	20041006	UniProt		
UniProtKB	Q05084	ICA1	located_in	GO:0005829	GO_REF:0000044	IEA	UniProtKB-SubCell:SL-0091	C	Islet cell autoantigen 1	ICA1	protein	taxon:9606	20260727	UniProt		
UniProtKB	Q05084	ICA1	located_in	GO:0005829	GO_REF:0000052	IDA		C	Islet cell autoantigen 1	ICA1	protein	taxon:9606	20251115	HPA		
UniProtKB	Q05084	ICA1	located_in	GO:0005829	GO_REF:0000107	IEA	UniProtKB:P97411|ensembl:ENSMUSP00000040062	C	Islet cell autoantigen 1	ICA1	protein	taxon:9606	20260724	Ensembl		
UniProtKB	Q05084	ICA1	located_in	GO:0012505	GO_REF:0000117	IEA	ARBA:ARBA00028953	C	Islet cell autoantigen 1	ICA1	protein	taxon:9606	20260727	UniProt		
UniProtKB	Q05084	ICA1	located_in	GO:0030658	GO_REF:0000044	IEA	UniProtKB-SubCell:SL-0245	C	Islet cell autoantigen 1	ICA1	protein	taxon:9606	20260727	UniProt		
UniProtKB	Q05084	ICA1	located_in	GO:0030667	PMID:12682071	IDA		C	Islet cell autoantigen 1	ICA1	protein	taxon:9606	20040713	UniProt		
UniProtKB	Q05084	ICA1	located_in	GO:0030672	GO_REF:0000024	ISS	UniProtKB:P97411	C	Islet cell autoantigen 1	ICA1	protein	taxon:9606	20041006	UniProt		
UniProtKB	Q05084	ICA1	located_in	GO:0030672	GO_REF:0000044	IEA	UniProtKB-SubCell:SL-0260	C	Islet cell autoantigen 1	ICA1	protein	taxon:9606	20260727	UniProt		
UniProtKB	Q05084	ICA1	located_in	GO:0030672	GO_REF:0000107	IEA	UniProtKB:P97411|ensembl:ENSMUSP00000040062	C	Islet cell autoantigen 1	ICA1	protein	taxon:9606	20260724	Ensembl		
UniProtKB	Q05086	UBE3A	enables	GO:0003713	GO_REF:0000107	IEA	UniProtKB:O08759|ensembl:ENSMUSP00000103161	F	Ubiquitin-protein ligase E3A	UBE3A|E6AP|EPVE6AP|HPVE6A	protein	taxon:9606	20260724	Ensembl		
UniProtKB	Q05086	UBE3A	enables	GO:0004842	GO_REF:0000002	IEA	InterPro:IPR000569|InterPro:IPR035983	F	Ubiquitin-protein ligase E3A	UBE3A|E6AP|EPVE6AP|HPVE6A	protein	taxon:9606	20260727	InterPro		
UniProtKB	Q05086	UBE3A	enables	GO:0004842	PMID:12890688	IDA		F	Ubiquitin-protein ligase E3A	UBE3A|E6AP|EPVE6AP|HPVE6A	protein	taxon:9606	20100602	UniProt		
UniProtKB	Q05086	UBE3A	enables	GO:0004842	PMID:24105792	IDA		F	Ubiquitin-protein ligase E3A	UBE3A|E6AP|EPVE6AP|HPVE6A	protein	taxon:9606	20140404	FlyBase		
UniProtKB	Q05086	UBE3A	enables	GO:0005515	PMID:12207887	IPI	UniProtKB:O14599	F	Ubiquitin-protein ligase E3A	UBE3A|E6AP|EPVE6AP|HPVE6A	protein	taxon:9606	20131013	HGNC		
UniProtKB	Q05086	UBE3A	enables	GO:0005515	PMID:12620801	IPI	UniProtKB:P04637	F	Ubiquitin-protein ligase E3A	UBE3A|E6AP|EPVE6AP|HPVE6A	protein	taxon:9606	20260725	IntAct		
UniProtKB	Q05086	UBE3A	enables	GO:0005515	PMID:15890204	IPI	UniProtKB:P36799	F	Ubiquitin-protein ligase E3A	UBE3A|E6AP|EPVE6AP|HPVE6A	protein	taxon:9606	20260725	IntAct		
UniProtKB	Q05086	UBE3A	enables	GO:0005515	PMID:16493710	IPI	UniProtKB:P04637	F	Ubiquitin-protein ligase E3A	UBE3A|E6AP|EPVE6AP|HPVE6A	protein	taxon:9606	20260725	IntAct		
UniProtKB	Q05086	UBE3A	enables	GO:0005515	PMID:16493710	IPI	UniProtKB:P06463	F	Ubiquitin-protein ligase E3A	UBE3A|E6AP|EPVE6AP|HPVE6A	protein	taxon:9606	20260725	IntAct		
UniProtKB	Q05086	UBE3A	enables	GO:0005515	PMID:16772533	IPI	UniProtKB:P03372,UniProtKB:Q969T9	F	Ubiquitin-protein ligase E3A	UBE3A|E6AP|EPVE6AP|HPVE6A	protein	taxon:9606	20171005	UniProt		
UniProtKB	Q05086	UBE3A	enables	GO:0005515	PMID:17023019	IPI	UniProtKB:P04019	F	Ubiquitin-protein ligase E3A	UBE3A|E6AP|EPVE6AP|HPVE6A	protein	taxon:9606	20260725	IntAct		
UniProtKB	Q05086	UBE3A	enables	GO:0005515	PMID:17023019	IPI	UniProtKB:Q77E16	F	Ubiquitin-protein ligase E3A	UBE3A|E6AP|EPVE6AP|HPVE6A	protein	taxon:9606	20260725	IntAct		
UniProtKB	Q05086	UBE3A	enables	GO:0005515	PMID:17166906	IPI	UniProtKB:Q77E16	F	Ubiquitin-protein ligase E3A	UBE3A|E6AP|EPVE6AP|HPVE6A	protein	taxon:9606	20260725	IntAct		
UniProtKB	Q05086	UBE3A	enables	GO:0005515	PMID:21653829	IPI	UniProtKB:P55036	F	Ubiquitin-protein ligase E3A	UBE3A|E6AP|EPVE6AP|HPVE6A	protein	taxon:9606	20260725	IntAct		
UniProtKB	Q05086	UBE3A	enables	GO:0005515	PMID:21653829	IPI	UniProtKB:Q14566	F	Ubiquitin-protein ligase E3A	UBE3A|E6AP|EPVE6AP|HPVE6A	protein	taxon:9606	20260725	IntAct	occurs_in(GO:0005634)|occurs_in(GO:0005737)	
UniProtKB	Q05086	UBE3A	enables	GO:0005515	PMID:22483108	IPI	UniProtKB:P03126	F	Ubiquitin-protein ligase E3A	UBE3A|E6AP|EPVE6AP|HPVE6A	protein	taxon:9606	20260725	IntAct		
UniProtKB	Q05086	UBE3A	enables	GO:0005515	PMID:22810586	IPI	UniProtKB:P03126	F	Ubiquitin-protein ligase E3A	UBE3A|E6AP|EPVE6AP|HPVE6A	protein	taxon:9606	20260725	IntAct		
UniProtKB	Q05086	UBE3A	enables	GO:0005515	PMID:22810586	IPI	UniProtKB:P04019	F	Ubiquitin-protein ligase E3A	UBE3A|E6AP|EPVE6AP|HPVE6A	protein	taxon:9606	20260725	IntAct		
UniProtKB	Q05086	UBE3A	enables	GO:0005515	PMID:22810586	IPI	UniProtKB:P06462	F	Ubiquitin-protein ligase E3A	UBE3A|E6AP|EPVE6AP|HPVE6A	protein	taxon:9606	20260725	IntAct		
UniProtKB	Q05086	UBE3A	enables	GO:0005515	PMID:22810586	IPI	UniProtKB:P06463	F	Ubiquitin-protein ligase E3A	UBE3A|E6AP|EPVE6AP|HPVE6A	protein	taxon:9606	20260725	IntAct		
UniProtKB	Q05086	UBE3A	enables	GO:0005515	PMID:22898364	IPI	UniProtKB:P03126	F	Ubiquitin-protein ligase E3A	UBE3A|E6AP|EPVE6AP|HPVE6A	protein	taxon:9606	20260725	IntAct		
UniProtKB	Q05086	UBE3A	enables	GO:0005515	PMID:22898364	IPI	UniProtKB:P06463	F	Ubiquitin-protein ligase E3A	UBE3A|E6AP|EPVE6AP|HPVE6A	protein	taxon:9606	20260725	IntAct		
UniProtKB	Q05086	UBE3A	enables	GO:0005515	PMID:22898364	IPI	UniProtKB:P36799	F	Ubiquitin-protein ligase E3A	UBE3A|E6AP|EPVE6AP|HPVE6A	protein	taxon:9606	20260725	IntAct		
UniProtKB	Q05086	UBE3A	enables	GO:0005515	PMID:23393263	IPI	UniProtKB:P03126	F	Ubiquitin-protein ligase E3A	UBE3A|E6AP|EPVE6AP|HPVE6A	protein	taxon:9606	20260725	IntAct		
UniProtKB	Q05086	UBE3A	enables	GO:0005515	PMID:24728990	IPI	UniProtKB:O00327	F	Ubiquitin-protein ligase E3A	UBE3A|E6AP|EPVE6AP|HPVE6A	protein	taxon:9606	20141109	UniProt		
UniProtKB	Q05086	UBE3A	enables	GO:0005515	PMID:25910212	IPI	UniProtKB:P17735	F	Ubiquitin-protein ligase E3A	UBE3A|E6AP|EPVE6AP|HPVE6A	protein	taxon:9606	20260725	IntAct		
UniProtKB	Q05086	UBE3A	enables	GO:0005515	PMID:26789255	IPI	UniProtKB:P03126	F	Ubiquitin-protein ligase E3A	UBE3A|E6AP|EPVE6AP|HPVE6A	protein	taxon:9606	20260725	IntAct		
UniProtKB	Q05086	UBE3A	enables	GO:0005515	PMID:26789255	IPI	UniProtKB:P04637	F	Ubiquitin-protein ligase E3A	UBE3A|E6AP|EPVE6AP|HPVE6A	protein	taxon:9606	20260725	IntAct		
UniProtKB	Q05086	UBE3A	enables	GO:0005515	PMID:29426014	IPI	UniProtKB:P55036	F	Ubiquitin-protein ligase E3A	UBE3A|E6AP|EPVE6AP|HPVE6A	protein	taxon:9606	20260725	IntAct		
UniProtKB	Q05086	UBE3A	enables	GO:0005515	PMID:29426014	IPI	UniProtKB:Q14566	F	Ubiquitin-protein ligase E3A	UBE3A|E6AP|EPVE6AP|HPVE6A	protein	taxon:9606	20260725	IntAct	occurs_in(GO:0005634)|occurs_in(GO:0005737)	
UniProtKB	Q05086	UBE3A	enables	GO:0005515	PMID:31515488	IPI	UniProtKB:P17735	F	Ubiquitin-protein ligase E3A	UBE3A|E6AP|EPVE6AP|HPVE6A	protein	taxon:9606	20260725	IntAct		
UniProtKB	Q05086	UBE3A	enables	GO:0005515	PMID:31988313	IPI	UniProtKB:Q06413	F	Ubiquitin-protein ligase E3A	UBE3A|E6AP|EPVE6AP|HPVE6A	protein	taxon:9606	20260725	IntAct	occurs_in(GO:0005634)	
UniProtKB	Q05086	UBE3A	enables	GO:0005515	PMID:33961781	IPI	UniProtKB:P55036	F	Ubiquitin-protein ligase E3A	UBE3A|E6AP|EPVE6AP|HPVE6A	protein	taxon:9606	20260725	IntAct		
UniProtKB	Q05086	UBE3A	enables	GO:0005515	PMID:33961781	IPI	UniProtKB:Q08J23	F	Ubiquitin-protein ligase E3A	UBE3A|E6AP|EPVE6AP|HPVE6A	protein	taxon:9606	20260725	IntAct		
UniProtKB	Q05086	UBE3A	enables	GO:0005515	PMID:7624774	IPI	UniProtKB:P03126	F	Ubiquitin-protein ligase E3A	UBE3A|E6AP|EPVE6AP|HPVE6A	protein	taxon:9606	20260725	IntAct		
UniProtKB	Q05086	UBE3A	enables	GO:0005515	PMID:7624774	IPI	UniProtKB:P06463	F	Ubiquitin-protein ligase E3A	UBE3A|E6AP|EPVE6AP|HPVE6A	protein	taxon:9606	20260725	IntAct		
UniProtKB	Q05086	UBE3A	enables	GO:0005515	PMID:7624774	IPI	UniProtKB:P06931	F	Ubiquitin-protein ligase E3A	UBE3A|E6AP|EPVE6AP|HPVE6A	protein	taxon:9606	20260725	IntAct		
UniProtKB	Q05086	UBE3A	enables	GO:0005515	PMID:9467941	IPI	UniProtKB:P03126	F	Ubiquitin-protein ligase E3A	UBE3A|E6AP|EPVE6AP|HPVE6A	protein	taxon:9606	20260725	IntAct		
UniProtKB	Q05086	UBE3A	enables	GO:0005515	PMID:9467941	IPI	UniProtKB:P06931	F	Ubiquitin-protein ligase E3A	UBE3A|E6AP|EPVE6AP|HPVE6A	protein	taxon:9606	20260725	IntAct		
UniProtKB	Q05086	UBE3A	enables	GO:0061630	GO_REF:0000002	IEA	InterPro:IPR017134|InterPro:IPR044611	F	Ubiquitin-protein ligase E3A	UBE3A|E6AP|EPVE6AP|HPVE6A	protein	taxon:9606	20260727	InterPro		
UniProtKB	Q05086	UBE3A	enables	GO:0061630	GO_REF:0000003	IEA	EC:2.3.2.26	F	Ubiquitin-protein ligase E3A	UBE3A|E6AP|EPVE6AP|HPVE6A	protein	taxon:9606	20260727	UniProt		
UniProtKB	Q05086	UBE3A	enables	GO:0061630	GO_REF:0000033	IBA	FB:FBgn0061469|MGI:MGI:105098|PANTHER:PTN005213447|UniProtKB:Q05086	F	Ubiquitin-protein ligase E3A	UBE3A|E6AP|EPVE6AP|HPVE6A	protein	taxon:9606	20220208	GO_Central		
UniProtKB	Q05086	UBE3A	enables	GO:0061630	GO_REF:0000107	IEA	UniProtKB:O08759|ensembl:ENSMUSP00000103161	F	Ubiquitin-protein ligase E3A	UBE3A|E6AP|EPVE6AP|HPVE6A	protein	taxon:9606	20260724	Ensembl		
UniProtKB	Q05086	UBE3A	enables	GO:0061630	GO_REF:0000117	IEA	ARBA:ARBA00028366	F	Ubiquitin-protein ligase E3A	UBE3A|E6AP|EPVE6AP|HPVE6A	protein	taxon:9606	20260727	UniProt		
UniProtKB	Q05086	UBE3A	enables	GO:0061630	PMID:24273172	EXP		F	Ubiquitin-protein ligase E3A	UBE3A|E6AP|EPVE6AP|HPVE6A	protein	taxon:9606	20251027	UniProt		
UniProtKB	Q05086	UBE3A	enables	GO:0061630	PMID:30020076	IDA		F	Ubiquitin-protein ligase E3A	UBE3A|E6AP|EPVE6AP|HPVE6A	protein	taxon:9606	20230531	UniProt	has_input(UniProtKB:Q6IAA8),part_of(GO:0043161)	
UniProtKB	Q05086	UBE3A	enables	GO:0061630	PMID:7708685	IMP		F	Ubiquitin-protein ligase E3A	UBE3A|E6AP|EPVE6AP|HPVE6A	protein	taxon:9606	20141109	CACAO		
UniProtKB	Q05086	UBE3A	involved_in	GO:0000209	GO_REF:0000002	IEA	InterPro:IPR044611	P	Ubiquitin-protein ligase E3A	UBE3A|E6AP|EPVE6AP|HPVE6A	protein	taxon:9606	20260727	InterPro		
UniProtKB	Q05086	UBE3A	involved_in	GO:0000209	GO_REF:0000033	IBA	FB:FBgn0061469|PANTHER:PTN000882491|UniProtKB:Q05086	P	Ubiquitin-protein ligase E3A	UBE3A|E6AP|EPVE6AP|HPVE6A	protein	taxon:9606	20211201	GO_Central		
UniProtKB	Q05086	UBE3A	involved_in	GO:0006508	PMID:8221889	TAS		P	Ubiquitin-protein ligase E3A	UBE3A|E6AP|EPVE6AP|HPVE6A	protein	taxon:9606	20030904	PINC		
UniProtKB	Q05086	UBE3A	involved_in	GO:0006511	GO_REF:0000002	IEA	InterPro:IPR017134	P	Ubiquitin-protein ligase E3A	UBE3A|E6AP|EPVE6AP|HPVE6A	protein	taxon:9606	20260727	InterPro		
UniProtKB	Q05086	UBE3A	involved_in	GO:0006511	GO_REF:0000117	IEA	ARBA:ARBA00026385	P	Ubiquitin-protein ligase E3A	UBE3A|E6AP|EPVE6AP|HPVE6A	protein	taxon:9606	20260727	UniProt		
UniProtKB	Q05086	UBE3A	involved_in	GO:0006511	PMID:8221889	TAS		P	Ubiquitin-protein ligase E3A	UBE3A|E6AP|EPVE6AP|HPVE6A	protein	taxon:9606	20030904	PINC		
UniProtKB	Q05086	UBE3A	involved_in	GO:0007420	PMID:8988171	TAS		P	Ubiquitin-protein ligase E3A	UBE3A|E6AP|EPVE6AP|HPVE6A	protein	taxon:9606	20030904	PINC		
UniProtKB	Q05086	UBE3A	involved_in	GO:0016567	GO_REF:0000041	IEA	UniPathway:UPA00143	P	Ubiquitin-protein ligase E3A	UBE3A|E6AP|EPVE6AP|HPVE6A	protein	taxon:9606	20260227	UniProt		
UniProtKB	Q05086	UBE3A	involved_in	GO:0016567	GO_REF:0000117	IEA	ARBA:ARBA00027966	P	Ubiquitin-protein ligase E3A	UBE3A|E6AP|EPVE6AP|HPVE6A	protein	taxon:9606	20260727	UniProt		
UniProtKB	Q05086	UBE3A	involved_in	GO:0030518	GO_REF:0000117	IEA	ARBA:ARBA00086894	P	Ubiquitin-protein ligase E3A	UBE3A|E6AP|EPVE6AP|HPVE6A	protein	taxon:9606	20260727	UniProt		
UniProtKB	Q05086	UBE3A	involved_in	GO:0031398	PMID:17108031	IDA		P	Ubiquitin-protein ligase E3A	UBE3A|E6AP|EPVE6AP|HPVE6A	protein	taxon:9606	20111209	CACAO		
UniProtKB	Q05086	UBE3A	involved_in	GO:0032570	PMID:16772533	IDA		P	Ubiquitin-protein ligase E3A	UBE3A|E6AP|EPVE6AP|HPVE6A	protein	taxon:9606	20171005	UniProt		
UniProtKB	Q05086	UBE3A	involved_in	GO:0042752	GO_REF:0000107	IEA	UniProtKB:O08759|ensembl:ENSMUSP00000103161	P	Ubiquitin-protein ligase E3A	UBE3A|E6AP|EPVE6AP|HPVE6A	protein	taxon:9606	20260724	Ensembl		
UniProtKB	Q05086	UBE3A	involved_in	GO:0042752	GO_REF:0000117	IEA	ARBA:ARBA00088520	P	Ubiquitin-protein ligase E3A	UBE3A|E6AP|EPVE6AP|HPVE6A	protein	taxon:9606	20260727	UniProt		
UniProtKB	Q05086	UBE3A	involved_in	GO:0042752	PMID:24728990	IMP		P	Ubiquitin-protein ligase E3A	UBE3A|E6AP|EPVE6AP|HPVE6A	protein	taxon:9606	20141109	UniProt		
UniProtKB	Q05086	UBE3A	involved_in	GO:0043161	GO_REF:0000024	ISS	UniProtKB:O08759	P	Ubiquitin-protein ligase E3A	UBE3A|E6AP|EPVE6AP|HPVE6A	protein	taxon:9606	20230531	UniProt		
UniProtKB	Q05086	UBE3A	involved_in	GO:0043161	GO_REF:0000107	IEA	UniProtKB:O08759|ensembl:ENSMUSP00000103161	P	Ubiquitin-protein ligase E3A	UBE3A|E6AP|EPVE6AP|HPVE6A	protein	taxon:9606	20260724	Ensembl		
UniProtKB	Q05086	UBE3A	involved_in	GO:0043161	PMID:30020076	ISS	MGI:MGI:105098	P	Ubiquitin-protein ligase E3A	UBE3A|E6AP|EPVE6AP|HPVE6A	protein	taxon:9606	20230601	UniProt	part_of(GO:1904262)	
UniProtKB	Q05086	UBE3A	involved_in	GO:0045893	GO_REF:0000108	IEA	GO:0003713	P	Ubiquitin-protein ligase E3A	UBE3A|E6AP|EPVE6AP|HPVE6A	protein	taxon:9606	20260727	GOC		
UniProtKB	Q05086	UBE3A	involved_in	GO:0048167	GO_REF:0000024	ISS	UniProtKB:O08759	P	Ubiquitin-protein ligase E3A	UBE3A|E6AP|EPVE6AP|HPVE6A	protein	taxon:9606	20230531	UniProt		
UniProtKB	Q05086	UBE3A	involved_in	GO:0048167	GO_REF:0000107	IEA	UniProtKB:O08759|ensembl:ENSMUSP00000103161	P	Ubiquitin-protein ligase E3A	UBE3A|E6AP|EPVE6AP|HPVE6A	protein	taxon:9606	20260724	Ensembl		
UniProtKB	Q05086	UBE3A	involved_in	GO:0048513	GO_REF:0000117	IEA	ARBA:ARBA00029247	P	Ubiquitin-protein ligase E3A	UBE3A|E6AP|EPVE6AP|HPVE6A	protein	taxon:9606	20260727	UniProt		
UniProtKB	Q05086	UBE3A	involved_in	GO:0048731	GO_REF:0000117	IEA	ARBA:ARBA00027702	P	Ubiquitin-protein ligase E3A	UBE3A|E6AP|EPVE6AP|HPVE6A	protein	taxon:9606	20260727	UniProt		
UniProtKB	Q05086	UBE3A	involved_in	GO:0050804	GO_REF:0000107	IEA	UniProtKB:O08759|ensembl:ENSMUSP00000103161	P	Ubiquitin-protein ligase E3A	UBE3A|E6AP|EPVE6AP|HPVE6A	protein	taxon:9606	20260724	Ensembl		
UniProtKB	Q05086	UBE3A	involved_in	GO:0050847	PMID:16772533	IDA		P	Ubiquitin-protein ligase E3A	UBE3A|E6AP|EPVE6AP|HPVE6A	protein	taxon:9606	20171005	UniProt		
UniProtKB	Q05086	UBE3A	involved_in	GO:0051865	PMID:24105792	IDA		P	Ubiquitin-protein ligase E3A	UBE3A|E6AP|EPVE6AP|HPVE6A	protein	taxon:9606	20140404	FlyBase		
UniProtKB	Q05086	UBE3A	involved_in	GO:0061795	GO_REF:0000107	IEA	UniProtKB:O08759|ensembl:ENSMUSP00000103161	P	Ubiquitin-protein ligase E3A	UBE3A|E6AP|EPVE6AP|HPVE6A	protein	taxon:9606	20260724	Ensembl		
UniProtKB	Q05086	UBE3A	involved_in	GO:0070936	PMID:12890688	IDA		P	Ubiquitin-protein ligase E3A	UBE3A|E6AP|EPVE6AP|HPVE6A	protein	taxon:9606	20100602	UniProt		
UniProtKB	Q05086	UBE3A	involved_in	GO:1904262	GO_REF:0000024	ISS	UniProtKB:O08759	P	Ubiquitin-protein ligase E3A	UBE3A|E6AP|EPVE6AP|HPVE6A	protein	taxon:9606	20230531	UniProt		
UniProtKB	Q05086	UBE3A	involved_in	GO:1904262	GO_REF:0000107	IEA	UniProtKB:O08759|ensembl:ENSMUSP00000103161	P	Ubiquitin-protein ligase E3A	UBE3A|E6AP|EPVE6AP|HPVE6A	protein	taxon:9606	20260724	Ensembl		
UniProtKB	Q05086	UBE3A	involved_in	GO:1904262	PMID:30020076	ISS	MGI:MGI:105098	P	Ubiquitin-protein ligase E3A	UBE3A|E6AP|EPVE6AP|HPVE6A	protein	taxon:9606	20230601	UniProt		
UniProtKB	Q05086	UBE3A	involved_in	GO:2000058	GO_REF:0000033	IBA	PANTHER:PTN000882491|UniProtKB:Q05086	P	Ubiquitin-protein ligase E3A	UBE3A|E6AP|EPVE6AP|HPVE6A	protein	taxon:9606	20211201	GO_Central		
UniProtKB	Q05086	UBE3A	involved_in	GO:2000058	PMID:24728990	IMP		P	Ubiquitin-protein ligase E3A	UBE3A|E6AP|EPVE6AP|HPVE6A	protein	taxon:9606	20141109	UniProt		
UniProtKB	Q05086	UBE3A	is_active_in	GO:0005829	GO_REF:0000033	IBA	FB:FBgn0061469|MGI:MGI:105098|PANTHER:PTN000882491	C	Ubiquitin-protein ligase E3A	UBE3A|E6AP|EPVE6AP|HPVE6A	protein	taxon:9606	20240801	GO_Central		
UniProtKB	Q05086	UBE3A	is_active_in	GO:0008021	GO_REF:0000107	IEA	UniProtKB:O08759|ensembl:ENSMUSP00000103161	C	Ubiquitin-protein ligase E3A	UBE3A|E6AP|EPVE6AP|HPVE6A	protein	taxon:9606	20260724	Ensembl		
UniProtKB	Q05086	UBE3A	is_active_in	GO:0098978	GO_REF:0000107	IEA	UniProtKB:O08759|ensembl:ENSMUSP00000103161	C	Ubiquitin-protein ligase E3A	UBE3A|E6AP|EPVE6AP|HPVE6A	protein	taxon:9606	20260724	Ensembl		
UniProtKB	Q05086	UBE3A	is_active_in	GO:0099524	GO_REF:0000107	IEA	UniProtKB:O08759|ensembl:ENSMUSP00000103161	C	Ubiquitin-protein ligase E3A	UBE3A|E6AP|EPVE6AP|HPVE6A	protein	taxon:9606	20260724	Ensembl		
UniProtKB	Q05086	UBE3A	located_in	GO:0005634	GO_REF:0000024	ISS	UniProtKB:O08759	C	Ubiquitin-protein ligase E3A	UBE3A|E6AP|EPVE6AP|HPVE6A	protein	taxon:9606	20251027	UniProt		
UniProtKB	Q05086	UBE3A	located_in	GO:0005634	GO_REF:0000044	IEA	UniProtKB-SubCell:SL-0191	C	Ubiquitin-protein ligase E3A	UBE3A|E6AP|EPVE6AP|HPVE6A	protein	taxon:9606	20260727	UniProt		
UniProtKB	Q05086	UBE3A	located_in	GO:0005634	GO_REF:0000107	IEA	UniProtKB:O08759|ensembl:ENSMUSP00000103161	C	Ubiquitin-protein ligase E3A	UBE3A|E6AP|EPVE6AP|HPVE6A	protein	taxon:9606	20260724	Ensembl		
UniProtKB	Q05086	UBE3A	located_in	GO:0005737	GO_REF:0000024	ISS	UniProtKB:O08759	C	Ubiquitin-protein ligase E3A	UBE3A|E6AP|EPVE6AP|HPVE6A	protein	taxon:9606	20251027	UniProt		
UniProtKB	Q05086	UBE3A	located_in	GO:0005737	GO_REF:0000044	IEA	UniProtKB-SubCell:SL-0086	C	Ubiquitin-protein ligase E3A	UBE3A|E6AP|EPVE6AP|HPVE6A	protein	taxon:9606	20260727	UniProt		
UniProtKB	Q05086	UBE3A	located_in	GO:0005829	GO_REF:0000107	IEA	UniProtKB:O08759|ensembl:ENSMUSP00000103161	C	Ubiquitin-protein ligase E3A	UBE3A|E6AP|EPVE6AP|HPVE6A	protein	taxon:9606	20260724	Ensembl		
UniProtKB	Q05193	DNM1	enables	GO:0003723	PMID:22681889	HDA		F	Dynamin-1	DNM1|DNM	protein	taxon:9606	20140203	UniProt		
UniProtKB	Q05193	DNM1	enables	GO:0003924	GO_REF:0000002	IEA	InterPro:IPR001401|InterPro:IPR003130	F	Dynamin-1	DNM1|DNM	protein	taxon:9606	20260727	InterPro		
UniProtKB	Q05193	DNM1	enables	GO:0003924	GO_REF:0000033	IBA	AGI_LocusCode:AT3G19720|AGI_LocusCode:AT4G33650|AGI_LocusCode:AT5G42080|MGI:MGI:107384|MGI:MGI:1921256|MGI:MGI:1921393|PANTHER:PTN000170013|RGD:2513|RGD:71096|RGD:727949|SGD:S000001709|SGD:S000003924|SGD:S000005737|UniProtKB:O00429|UniProtKB:O60313|UniProtKB:P27594|UniProtKB:P50570|UniProtKB:Q05193|UniProtKB:Q08DF4|WB:WBGene00001130|dictyBase:DDB_G0277849	F	Dynamin-1	DNM1|DNM	protein	taxon:9606	20260528	GO_Central		
UniProtKB	Q05193	DNM1	enables	GO:0003924	GO_REF:0000116	IEA	RHEA:19669	F	Dynamin-1	DNM1|DNM	protein	taxon:9606	20260727	RHEA		
UniProtKB	Q05193	DNM1	enables	GO:0003924	GO_REF:0000117	IEA	ARBA:ARBA00026818	F	Dynamin-1	DNM1|DNM	protein	taxon:9606	20260727	UniProt		
UniProtKB	Q05193	DNM1	enables	GO:0003924	PMID:10944110	TAS		F	Dynamin-1	DNM1|DNM	protein	taxon:9606	20040405	PINC		
UniProtKB	Q05193	DNM1	enables	GO:0003924	PMID:15703209	EXP		F	Dynamin-1	DNM1|DNM	protein	taxon:9606	20251027	UniProt		
UniProtKB	Q05193	DNM1	enables	GO:0003924	PMID:20428113	IDA		F	Dynamin-1	DNM1|DNM	protein	taxon:9606	20230905	UniProt		
UniProtKB	Q05193	DNM1	enables	GO:0003924	PMID:8910402	EXP		F	Dynamin-1	DNM1|DNM	protein	taxon:9606	20251027	UniProt		
UniProtKB	Q05193	DNM1	enables	GO:0003924	PMID:9362482	EXP		F	Dynamin-1	DNM1|DNM	protein	taxon:9606	20251027	UniProt		
UniProtKB	Q05193	DNM1	enables	GO:0005515	PMID:10206341	IPI	UniProtKB:P16333	F	Dynamin-1	DNM1|DNM	protein	taxon:9606	20260725	IntAct		
UniProtKB	Q05193	DNM1	enables	GO:0005515	PMID:10206341	IPI	UniProtKB:P62993	F	Dynamin-1	DNM1|DNM	protein	taxon:9606	20260725	IntAct		
UniProtKB	Q05193	DNM1	enables	GO:0005515	PMID:12791276	IPI	UniProtKB:P19120|UniProtKB:Q27974	F	Dynamin-1	DNM1|DNM	protein	taxon:9606	20231027	UniProt		
UniProtKB	Q05193	DNM1	enables	GO:0005515	PMID:15252009	IPI	UniProtKB:Q96RU3	F	Dynamin-1	DNM1|DNM	protein	taxon:9606	20260725	IntAct		
UniProtKB	Q05193	DNM1	enables	GO:0005515	PMID:15703209	IPI	UniProtKB:Q9Y5X1	F	Dynamin-1	DNM1|DNM	protein	taxon:9606	20230912	UniProt		
UniProtKB	Q05193	DNM1	enables	GO:0005515	PMID:16234328	IPI	UniProtKB:Q8IVI9	F	Dynamin-1	DNM1|DNM	protein	taxon:9606	20260725	IntAct		
UniProtKB	Q05193	DNM1	enables	GO:0005515	PMID:16432212	IPI	UniProtKB:P29474	F	Dynamin-1	DNM1|DNM	protein	taxon:9606	20260725	IntAct		
UniProtKB	Q05193	DNM1	enables	GO:0005515	PMID:17474147	IPI	UniProtKB:P62993	F	Dynamin-1	DNM1|DNM	protein	taxon:9606	20260725	IntAct		
UniProtKB	Q05193	DNM1	enables	GO:0005515	PMID:17500595	IPI	UniProtKB:P42858	F	Dynamin-1	DNM1|DNM	protein	taxon:9606	20260725	IntAct		
UniProtKB	Q05193	DNM1	enables	GO:0005515	PMID:18353773	IPI	UniProtKB:Q8WV41	F	Dynamin-1	DNM1|DNM	protein	taxon:9606	20260725	IntAct		
UniProtKB	Q05193	DNM1	enables	GO:0005515	PMID:18353773	IPI	UniProtKB:Q9Y5X1	F	Dynamin-1	DNM1|DNM	protein	taxon:9606	20260725	IntAct		
UniProtKB	Q05193	DNM1	enables	GO:0005515	PMID:21706016	IPI	UniProtKB:P62993	F	Dynamin-1	DNM1|DNM	protein	taxon:9606	20260725	IntAct		
UniProtKB	Q05193	DNM1	enables	GO:0005515	PMID:21900206	IPI	UniProtKB:P50570	F	Dynamin-1	DNM1|DNM	protein	taxon:9606	20260725	IntAct		
UniProtKB	Q05193	DNM1	enables	GO:0005515	PMID:24282027	IPI	UniProtKB:Q5S007	F	Dynamin-1	DNM1|DNM	protein	taxon:9606	20260725	IntAct	occurs_in(GO:0005769)	
UniProtKB	Q05193	DNM1	enables	GO:0005515	PMID:29949766	IPI	UniProtKB:Q96JI7	F	Dynamin-1	DNM1|DNM	protein	taxon:9606	20260725	IntAct		
UniProtKB	Q05193	DNM1	enables	GO:0005515	PMID:31980649	IPI	UniProtKB:P62993	F	Dynamin-1	DNM1|DNM	protein	taxon:9606	20260725	IntAct		
UniProtKB	Q05193	DNM1	enables	GO:0005515	PMID:33961781	IPI	UniProtKB:P50570	F	Dynamin-1	DNM1|DNM	protein	taxon:9606	20260725	IntAct		
UniProtKB	Q05193	DNM1	enables	GO:0005515	PMID:33961781	IPI	UniProtKB:P62993	F	Dynamin-1	DNM1|DNM	protein	taxon:9606	20260725	IntAct		
UniProtKB	Q05193	DNM1	enables	GO:0005515	PMID:33961781	IPI	UniProtKB:Q8WV41	F	Dynamin-1	DNM1|DNM	protein	taxon:9606	20260725	IntAct		
UniProtKB	Q05193	DNM1	enables	GO:0005515	PMID:33961781	IPI	UniProtKB:Q9Y5X1	F	Dynamin-1	DNM1|DNM	protein	taxon:9606	20260725	IntAct		
UniProtKB	Q05193	DNM1	enables	GO:0005515	PMID:35271311	IPI	UniProtKB:P50570	F	Dynamin-1	DNM1|DNM	protein	taxon:9606	20260725	IntAct		
UniProtKB	Q05193	DNM1	enables	GO:0005515	PMID:37871017	IPI	UniProtKB:Q96JI7	F	Dynamin-1	DNM1|DNM	protein	taxon:9606	20260725	IntAct		
UniProtKB	Q05193	DNM1	enables	GO:0005515	PMID:40205054	IPI	UniProtKB:P50570	F	Dynamin-1	DNM1|DNM	protein	taxon:9606	20260725	IntAct		
UniProtKB	Q05193	DNM1	enables	GO:0005515	PMID:40205054	IPI	UniProtKB:P62993	F	Dynamin-1	DNM1|DNM	protein	taxon:9606	20260725	IntAct		
UniProtKB	Q05193	DNM1	enables	GO:0005515	PMID:40205054	IPI	UniProtKB:Q9Y5X1	F	Dynamin-1	DNM1|DNM	protein	taxon:9606	20260725	IntAct		
UniProtKB	Q05193	DNM1	enables	GO:0005515	PMID:9922133	IPI	UniProtKB:P62993	F	Dynamin-1	DNM1|DNM	protein	taxon:9606	20230912	UniProt		
UniProtKB	Q05193	DNM1	enables	GO:0005525	GO_REF:0000002	IEA	InterPro:IPR001401|InterPro:IPR003130|InterPro:IPR030381	F	Dynamin-1	DNM1|DNM	protein	taxon:9606	20260727	InterPro		
UniProtKB	Q05193	DNM1	enables	GO:0005546	PMID:10074457	IMP		F	Dynamin-1	DNM1|DNM	protein	taxon:9606	20230911	UniProt		
UniProtKB	Q05193	DNM1	enables	GO:0005546	PMID:9765310	IDA		F	Dynamin-1	DNM1|DNM	protein	taxon:9606	20230911	UniProt		
UniProtKB	Q05193	DNM1	enables	GO:0005547	PMID:9765310	IDA		F	Dynamin-1	DNM1|DNM	protein	taxon:9606	20230911	UniProt		
UniProtKB	Q05193	DNM1	enables	GO:0008017	GO_REF:0000033	IBA	FB:FBgn0003392|PANTHER:PTN000170013	F	Dynamin-1	DNM1|DNM	protein	taxon:9606	20170228	GO_Central		
UniProtKB	Q05193	DNM1	enables	GO:0019003	GO_REF:0000024	ISS	UniProtKB:P39053	F	Dynamin-1	DNM1|DNM	protein	taxon:9606	20230905	UniProt		
UniProtKB	Q05193	DNM1	enables	GO:0019901	GO_REF:0000024	ISS	UniProtKB:P39053	F	Dynamin-1	DNM1|DNM	protein	taxon:9606	20140513	ParkinsonsUK-UCL	occurs_in(UBERON:0000955)	
UniProtKB	Q05193	DNM1	enables	GO:0042802	PMID:20428113	IPI	UniProtKB:Q05193	F	Dynamin-1	DNM1|DNM	protein	taxon:9606	20260725	IntAct		
UniProtKB	Q05193	DNM1	enables	GO:0042802	PMID:20700106	IPI	UniProtKB:Q05193	F	Dynamin-1	DNM1|DNM	protein	taxon:9606	20260725	IntAct		
UniProtKB	Q05193	DNM1	enables	GO:0042802	PMID:21927000	IPI	UniProtKB:Q05193	F	Dynamin-1	DNM1|DNM	protein	taxon:9606	20260725	IntAct		
UniProtKB	Q05193	DNM1	enables	GO:0042802	PMID:21962517	IPI	UniProtKB:Q05193	F	Dynamin-1	DNM1|DNM	protein	taxon:9606	20260725	IntAct		
UniProtKB	Q05193	DNM1	enables	GO:0042802	PMID:26302298	IPI	UniProtKB:Q05193	F	Dynamin-1	DNM1|DNM	protein	taxon:9606	20260725	IntAct		
UniProtKB	Q05193	DNM1	enables	GO:0042802	PMID:30069048	IPI	UniProtKB:Q05193	F	Dynamin-1	DNM1|DNM	protein	taxon:9606	20260725	IntAct		
UniProtKB	Q05193	DNM1	enables	GO:0042803	PMID:20428113	IDA		F	Dynamin-1	DNM1|DNM	protein	taxon:9606	20230905	UniProt		
UniProtKB	Q05193	DNM1	involved_in	GO:0006897	PMID:16648839	TAS		P	Dynamin-1	DNM1|DNM	protein	taxon:9606	20140901	ParkinsonsUK-UCL		
UniProtKB	Q05193	DNM1	involved_in	GO:0006897	PMID:19706678	IMP		P	Dynamin-1	DNM1|DNM	protein	taxon:9606	20110722	BHF-UCL		
UniProtKB	Q05193	DNM1	involved_in	GO:0006898	GO_REF:0000117	IEA	ARBA:ARBA00044584	P	Dynamin-1	DNM1|DNM	protein	taxon:9606	20260727	UniProt		
UniProtKB	Q05193	DNM1	involved_in	GO:0006898	PMID:10074457	IMP		P	Dynamin-1	DNM1|DNM	protein	taxon:9606	20230911	UniProt		
UniProtKB	Q05193	DNM1	involved_in	GO:0006898	PMID:10521508	IMP		P	Dynamin-1	DNM1|DNM	protein	taxon:9606	20100115	UniProt		
UniProtKB	Q05193	DNM1	involved_in	GO:0006898	PMID:8101525	IDA		P	Dynamin-1	DNM1|DNM	protein	taxon:9606	20230904	UniProt		
UniProtKB	Q05193	DNM1	involved_in	GO:0007032	PMID:19706678	IMP		P	Dynamin-1	DNM1|DNM	protein	taxon:9606	20110722	BHF-UCL		
UniProtKB	Q05193	DNM1	involved_in	GO:0016185	GO_REF:0000033	IBA	FB:FBgn0003392|PANTHER:PTN000902093	P	Dynamin-1	DNM1|DNM	protein	taxon:9606	20241120	GO_Central		
UniProtKB	Q05193	DNM1	involved_in	GO:0051260	PMID:9765310	IDA		P	Dynamin-1	DNM1|DNM	protein	taxon:9606	20230911	UniProt		
UniProtKB	Q05193	DNM1	involved_in	GO:0051289	PMID:9362482	IDA		P	Dynamin-1	DNM1|DNM	protein	taxon:9606	20230914	UniProt		
UniProtKB	Q05193	DNM1	involved_in	GO:0097494	GO_REF:0000024	ISS	UniProtKB:P39053	P	Dynamin-1	DNM1|DNM	protein	taxon:9606	20230915	UniProt		
UniProtKB	Q05193	DNM1	involved_in	GO:0099049	GO_REF:0000024	ISS	UniProtKB:P39053	P	Dynamin-1	DNM1|DNM	protein	taxon:9606	20230915	UniProt		
UniProtKB	Q05193	DNM1	involved_in	GO:0099050	PMID:19084269	IDA		P	Dynamin-1	DNM1|DNM	protein	taxon:9606	20230915	UniProt		
UniProtKB	Q05193	DNM1	is_active_in	GO:0005737	GO_REF:0000033	IBA	AGI_LocusCode:AT1G10290|AGI_LocusCode:AT1G14830|AGI_LocusCode:AT1G53140|AGI_LocusCode:AT1G59610|AGI_LocusCode:AT2G14120|AGI_LocusCode:AT3G19720|AGI_LocusCode:AT3G60190|AGI_LocusCode:AT3G61760|AGI_LocusCode:AT4G33650|AGI_LocusCode:AT5G42080|CGD:CAL0000188111|FB:FBgn0003392|FB:FBgn0026479|FB:FBgn0261276|MGI:MGI:107384|MGI:MGI:1921256|MGI:MGI:1921393|PANTHER:PTN000170013|PomBase:SPBC12C2.08|PomBase:SPBC1718.06|RGD:2513|RGD:620416|RGD:628821|RGD:708423|RGD:71096|RGD:727949|SGD:S000001709|SGD:S000003924|SGD:S000005737|UniProtKB:O00429|UniProtKB:O60313|UniProtKB:P20591|UniProtKB:P27594|UniProtKB:P50570|UniProtKB:P79135|UniProtKB:Q08DF4|UniProtKB:Q2KIA5|UniProtKB:Q8IHR4|UniProtKB:Q8IJ32|UniProtKB:Q9N0Y2|WB:WBGene00001093|WB:WBGene00001130|WB:WBGene00001134|dictyBase:DDB_G0268592|dictyBase:DDB_G0277849|dictyBase:DDB_G0277851	C	Dynamin-1	DNM1|DNM	protein	taxon:9606	20260528	GO_Central		
UniProtKB	Q05193	DNM1	is_active_in	GO:0005874	GO_REF:0000033	IBA	AGI_LocusCode:AT5G42080|PANTHER:PTN000170013|UniProtKB:P50570|WB:WBGene00001130	C	Dynamin-1	DNM1|DNM	protein	taxon:9606	20210421	GO_Central		
UniProtKB	Q05193	DNM1	is_active_in	GO:0005886	GO_REF:0000033	IBA	FB:FBgn0003392|MGI:MGI:107384|PANTHER:PTN008520579|RGD:2513|RGD:71096|RGD:727949|UniProtKB:P50570|UniProtKB:Q05193|WB:WBGene00001130	C	Dynamin-1	DNM1|DNM	protein	taxon:9606	20260528	GO_Central		
UniProtKB	Q05193	DNM1	is_active_in	GO:0045202	GO_REF:0000033	IBA	FB:FBgn0003392|MGI:MGI:107384|MGI:MGI:1341299|PANTHER:PTN000902093|RGD:2513|RGD:71096|RGD:727949|UniProtKB:P50570|WB:WBGene00001130	C	Dynamin-1	DNM1|DNM	protein	taxon:9606	20241120	GO_Central		
UniProtKB	Q05193	DNM1	located_in	GO:0005886	GO_REF:0000044	IEA	UniProtKB-SubCell:SL-0039	C	Dynamin-1	DNM1|DNM	protein	taxon:9606	20260727	UniProt		
UniProtKB	Q05193	DNM1	located_in	GO:0005886	PMID:15703209	EXP		C	Dynamin-1	DNM1|DNM	protein	taxon:9606	20251027	UniProt		
UniProtKB	Q05193	DNM1	located_in	GO:0005886	Reactome:R-HSA-3928654	TAS		C	Dynamin-1	DNM1|DNM	protein	taxon:9606	20130115	Reactome		
UniProtKB	Q05193	DNM1	located_in	GO:0005905	GO_REF:0000044	IEA	UniProtKB-SubCell:SL-0069	C	Dynamin-1	DNM1|DNM	protein	taxon:9606	20260727	UniProt		
UniProtKB	Q05193	DNM1	located_in	GO:0005905	PMID:8101525	IDA		C	Dynamin-1	DNM1|DNM	protein	taxon:9606	20230914	UniProt		
UniProtKB	Q05193	DNM1	located_in	GO:0016020	GO_REF:0000117	IEA	ARBA:ARBA00028763	C	Dynamin-1	DNM1|DNM	protein	taxon:9606	20260727	UniProt		
UniProtKB	Q05193	DNM1	located_in	GO:0030139	GO_REF:0000024	ISS	UniProtKB:P21575	C	Dynamin-1	DNM1|DNM	protein	taxon:9606	20230913	UniProt		
UniProtKB	Q05193	DNM1	located_in	GO:0031410	GO_REF:0000024	ISS	UniProtKB:P21575	C	Dynamin-1	DNM1|DNM	protein	taxon:9606	20251027	UniProt		
UniProtKB	Q05193	DNM1	located_in	GO:0031410	GO_REF:0000024	ISS	UniProtKB:P39053	C	Dynamin-1	DNM1|DNM	protein	taxon:9606	20251027	UniProt		
UniProtKB	Q05193	DNM1	located_in	GO:0031410	GO_REF:0000044	IEA	UniProtKB-SubCell:SL-0088	C	Dynamin-1	DNM1|DNM	protein	taxon:9606	20260727	UniProt		
UniProtKB	Q05193	DNM1	located_in	GO:0042583	GO_REF:0000044	IEA	UniProtKB-SubCell:SL-0061	C	Dynamin-1	DNM1|DNM	protein	taxon:9606	20260727	UniProt		
UniProtKB	Q05193	DNM1	located_in	GO:0070062	PMID:23533145	HDA		C	Dynamin-1	DNM1|DNM	protein	taxon:9606	20140714	UniProt		
UniProtKB	Q05193	DNM1	located_in	GO:0098793	GO_REF:0000024	ISS	UniProtKB:P21575	C	Dynamin-1	DNM1|DNM	protein	taxon:9606	20230913	UniProt		
UniProtKB	Q05193	DNM1	located_in	GO:0098793	GO_REF:0000024	ISS	UniProtKB:P21575	C	Dynamin-1	DNM1|DNM	protein	taxon:9606	20251027	UniProt		
UniProtKB	Q05193	DNM1	located_in	GO:0098793	GO_REF:0000044	IEA	UniProtKB-SubCell:SL-0516	C	Dynamin-1	DNM1|DNM	protein	taxon:9606	20260727	UniProt		
UniProtKB	Q05195	MXD1	enables	GO:0000978	GO_REF:0000033	IBA	PANTHER:PTN000239511|UniProtKB:Q05195	F	Max dimerization protein 1	MXD1|MAD	protein	taxon:9606	20200911	GO_Central		
UniProtKB	Q05195	MXD1	enables	GO:0000978	PMID:10723141	IDA		F	Max dimerization protein 1	MXD1|MAD	protein	taxon:9606	20140327	NTNU_SB		
UniProtKB	Q05195	MXD1	enables	GO:0000981	GO_REF:0000033	IBA	MGI:MGI:104987|MGI:MGI:104991|PANTHER:PTN000239511|UniProtKB:P50539|UniProtKB:Q05195|UniProtKB:Q99583	F	Max dimerization protein 1	MXD1|MAD	protein	taxon:9606	20200911	GO_Central		
UniProtKB	Q05195	MXD1	enables	GO:0000981	GO_REF:0000113	ISA	tfclass:1.2.6	F	Max dimerization protein 1	MXD1|MAD	protein	taxon:9606	20190405	NTNU_SB		
UniProtKB	Q05195	MXD1	enables	GO:0001227	PMID:10723141	IDA		F	Max dimerization protein 1	MXD1|MAD	protein	taxon:9606	20140327	NTNU_SB		
UniProtKB	Q05195	MXD1	enables	GO:0005515	PMID:17418410	IPI	UniProtKB:P61244	F	Max dimerization protein 1	MXD1|MAD	protein	taxon:9606	20260725	IntAct		
UniProtKB	Q05195	MXD1	enables	GO:0005515	PMID:27705803	IPI	UniProtKB:P61244	F	Max dimerization protein 1	MXD1|MAD	protein	taxon:9606	20260725	IntAct		
UniProtKB	Q05195	MXD1	enables	GO:0005515	PMID:33961781	IPI	UniProtKB:P61244	F	Max dimerization protein 1	MXD1|MAD	protein	taxon:9606	20260725	IntAct		
UniProtKB	Q05195	MXD1	enables	GO:0046983	GO_REF:0000002	IEA	InterPro:IPR011598|InterPro:IPR036638	F	Max dimerization protein 1	MXD1|MAD	protein	taxon:9606	20260727	InterPro		
UniProtKB	Q05195	MXD1	involved_in	GO:0000122	GO_REF:0000002	IEA	InterPro:IPR040157	P	Max dimerization protein 1	MXD1|MAD	protein	taxon:9606	20260727	InterPro		
UniProtKB	Q05195	MXD1	involved_in	GO:0000122	PMID:10593926	NAS		P	Max dimerization protein 1	MXD1|MAD	protein	taxon:9606	20240823	ComplexPortal		
UniProtKB	Q05195	MXD1	involved_in	GO:0000122	PMID:10723141	IDA		P	Max dimerization protein 1	MXD1|MAD	protein	taxon:9606	20140327	NTNU_SB	has_input(NCBI_Gene:7015)	
UniProtKB	Q05195	MXD1	involved_in	GO:0000122	PMID:10723141	IDA		P	Max dimerization protein 1	MXD1|MAD	protein	taxon:9606	20251105	ComplexPortal		
UniProtKB	Q05195	MXD1	involved_in	GO:0000122	PMID:12837246	IDA		P	Max dimerization protein 1	MXD1|MAD	protein	taxon:9606	20160205	BHF-UCL	has_input(UniProtKB:O14746)	
UniProtKB	Q05195	MXD1	involved_in	GO:0006357	GO_REF:0000033	IBA	FB:FBgn0023215|MGI:MGI:104987|MGI:MGI:104991|MGI:MGI:97245|PANTHER:PTN000239511|UniProtKB:P50539|UniProtKB:Q05195|UniProtKB:Q99583	P	Max dimerization protein 1	MXD1|MAD	protein	taxon:9606	20200911	GO_Central		
UniProtKB	Q05195	MXD1	is_active_in	GO:0005634	GO_REF:0000033	IBA	FB:FBgn0023215|MGI:MGI:104987|MGI:MGI:104991|MGI:MGI:97245|PANTHER:PTN000239511|UniProtKB:P50539|UniProtKB:Q05195|UniProtKB:Q99583|WB:WBGene00003163	C	Max dimerization protein 1	MXD1|MAD	protein	taxon:9606	20251218	GO_Central		
UniProtKB	Q05195	MXD1	located_in	GO:0000785	GO_REF:0000113	ISA	tfclass:1.2.6	C	Max dimerization protein 1	MXD1|MAD	protein	taxon:9606	20190405	NTNU_SB		
UniProtKB	Q05195	MXD1	located_in	GO:0000785	PMID:12837246	IDA		C	Max dimerization protein 1	MXD1|MAD	protein	taxon:9606	20210108	BHF-UCL	coincident_with(SO:0000167)	
UniProtKB	Q05195	MXD1	located_in	GO:0005634	GO_REF:0000044	IEA	UniProtKB-SubCell:SL-0191	C	Max dimerization protein 1	MXD1|MAD	protein	taxon:9606	20260727	UniProt		
UniProtKB	Q05195	MXD1	located_in	GO:0005634	PMID:10593926	NAS		C	Max dimerization protein 1	MXD1|MAD	protein	taxon:9606	20240823	ComplexPortal		
UniProtKB	Q05195	MXD1	located_in	GO:0005634	PMID:10723141	IDA		C	Max dimerization protein 1	MXD1|MAD	protein	taxon:9606	20251105	ComplexPortal		
UniProtKB	Q05195	MXD1	part_of	GO:0070443	PMID:12553908	IPI		C	Max dimerization protein 1	MXD1|MAD	protein	taxon:9606	20251105	ComplexPortal		
UniProtKB	Q05195	MXD1	part_of	GO:0090571	PMID:10593926	NAS		C	Max dimerization protein 1	MXD1|MAD	protein	taxon:9606	20240823	ComplexPortal		
UniProtKB	Q05209	PTPN12	enables	GO:0004721	GO_REF:0000107	IEA	UniProtKB:P35831|ensembl:ENSMUSP00000030556	F	Tyrosine-protein phosphatase non-receptor type 12	PTPN12	protein	taxon:9606	20260724	Ensembl		
UniProtKB	Q05209	PTPN12	enables	GO:0004721	PMID:27134172	IDA		F	Tyrosine-protein phosphatase non-receptor type 12	PTPN12	protein	taxon:9606	20160602	UniProt		
UniProtKB	Q05209	PTPN12	enables	GO:0004725	GO_REF:0000002	IEA	InterPro:IPR000242|InterPro:IPR012266	F	Tyrosine-protein phosphatase non-receptor type 12	PTPN12	protein	taxon:9606	20260727	InterPro		
UniProtKB	Q05209	PTPN12	enables	GO:0004725	GO_REF:0000003	IEA	EC:3.1.3.48	F	Tyrosine-protein phosphatase non-receptor type 12	PTPN12	protein	taxon:9606	20260727	UniProt		
UniProtKB	Q05209	PTPN12	enables	GO:0004725	GO_REF:0000033	IBA	MGI:MGI:104673|MGI:MGI:107170|MGI:MGI:108410|PANTHER:PTN002498791|RGD:620894|UniProtKB:Q05209|UniProtKB:Q99952|UniProtKB:Q9Y2R2	F	Tyrosine-protein phosphatase non-receptor type 12	PTPN12	protein	taxon:9606	20260530	GO_Central		
UniProtKB	Q05209	PTPN12	enables	GO:0004725	GO_REF:0000107	IEA	UniProtKB:A0A8I5ZN71|ensembl:ENSRNOP00000079518	F	Tyrosine-protein phosphatase non-receptor type 12	PTPN12	protein	taxon:9606	20260724	Ensembl		
UniProtKB	Q05209	PTPN12	enables	GO:0004725	GO_REF:0000116	IEA	RHEA:10684	F	Tyrosine-protein phosphatase non-receptor type 12	PTPN12	protein	taxon:9606	20260727	RHEA		
UniProtKB	Q05209	PTPN12	enables	GO:0004725	GO_REF:0000117	IEA	ARBA:ARBA00027656	F	Tyrosine-protein phosphatase non-receptor type 12	PTPN12	protein	taxon:9606	20260727	UniProt		
UniProtKB	Q05209	PTPN12	enables	GO:0004725	PMID:21376233	EXP		F	Tyrosine-protein phosphatase non-receptor type 12	PTPN12	protein	taxon:9606	20260222	Reactome		
UniProtKB	Q05209	PTPN12	enables	GO:0004725	PMID:27134172	EXP		F	Tyrosine-protein phosphatase non-receptor type 12	PTPN12	protein	taxon:9606	20251027	UniProt		
UniProtKB	Q05209	PTPN12	enables	GO:0004725	PMID:8454633	EXP		F	Tyrosine-protein phosphatase non-receptor type 12	PTPN12	protein	taxon:9606	20251027	UniProt		
UniProtKB	Q05209	PTPN12	enables	GO:0004726	GO_REF:0000002	IEA	InterPro:IPR047170	F	Tyrosine-protein phosphatase non-receptor type 12	PTPN12	protein	taxon:9606	20260727	InterPro		
UniProtKB	Q05209	PTPN12	enables	GO:0004726	PMID:8454633	TAS		F	Tyrosine-protein phosphatase non-receptor type 12	PTPN12	protein	taxon:9606	20030904	PINC		
UniProtKB	Q05209	PTPN12	enables	GO:0005515	PMID:11971877	IPI	UniProtKB:O43586	F	Tyrosine-protein phosphatase non-receptor type 12	PTPN12	protein	taxon:9606	20260725	IntAct		
UniProtKB	Q05209	PTPN12	enables	GO:0005515	PMID:12614164	IPI	UniProtKB:P09619	F	Tyrosine-protein phosphatase non-receptor type 12	PTPN12	protein	taxon:9606	20260725	IntAct		
UniProtKB	Q05209	PTPN12	enables	GO:0005515	PMID:19167335	IPI	UniProtKB:P04626	F	Tyrosine-protein phosphatase non-receptor type 12	PTPN12	protein	taxon:9606	20260725	IntAct		
UniProtKB	Q05209	PTPN12	enables	GO:0005515	PMID:19167335	IPI	UniProtKB:P09619	F	Tyrosine-protein phosphatase non-receptor type 12	PTPN12	protein	taxon:9606	20260725	IntAct		
UniProtKB	Q05209	PTPN12	enables	GO:0005515	PMID:19167335	IPI	UniProtKB:P49023	F	Tyrosine-protein phosphatase non-receptor type 12	PTPN12	protein	taxon:9606	20260725	IntAct		
UniProtKB	Q05209	PTPN12	enables	GO:0005515	PMID:19167335	IPI	UniProtKB:Q02763	F	Tyrosine-protein phosphatase non-receptor type 12	PTPN12	protein	taxon:9606	20260725	IntAct		
UniProtKB	Q05209	PTPN12	enables	GO:0005515	PMID:19380743	IPI	UniProtKB:P29353	F	Tyrosine-protein phosphatase non-receptor type 12	PTPN12	protein	taxon:9606	20260725	IntAct		
UniProtKB	Q05209	PTPN12	enables	GO:0005515	PMID:20029029	IPI	UniProtKB:P00533	F	Tyrosine-protein phosphatase non-receptor type 12	PTPN12	protein	taxon:9606	20260725	IntAct		
UniProtKB	Q05209	PTPN12	enables	GO:0005515	PMID:21376233	IPI	UniProtKB:P00533	F	Tyrosine-protein phosphatase non-receptor type 12	PTPN12	protein	taxon:9606	20260725	IntAct		
UniProtKB	Q05209	PTPN12	enables	GO:0005515	PMID:21376233	IPI	UniProtKB:P04626	F	Tyrosine-protein phosphatase non-receptor type 12	PTPN12	protein	taxon:9606	20260725	IntAct		
UniProtKB	Q05209	PTPN12	enables	GO:0005515	PMID:21376233	IPI	UniProtKB:P09619	F	Tyrosine-protein phosphatase non-receptor type 12	PTPN12	protein	taxon:9606	20260725	IntAct		
UniProtKB	Q05209	PTPN12	enables	GO:0005515	PMID:24189400	IPI	UniProtKB:P29353	F	Tyrosine-protein phosphatase non-receptor type 12	PTPN12	protein	taxon:9606	20260725	IntAct		
UniProtKB	Q05209	PTPN12	enables	GO:0005515	PMID:24412244	IPI	UniProtKB:P29353	F	Tyrosine-protein phosphatase non-receptor type 12	PTPN12	protein	taxon:9606	20260725	IntAct		
UniProtKB	Q05209	PTPN12	enables	GO:0005515	PMID:24658140	IPI	UniProtKB:P00533	F	Tyrosine-protein phosphatase non-receptor type 12	PTPN12	protein	taxon:9606	20260725	IntAct		
UniProtKB	Q05209	PTPN12	enables	GO:0005515	PMID:27880917	IPI	UniProtKB:P29353	F	Tyrosine-protein phosphatase non-receptor type 12	PTPN12	protein	taxon:9606	20260725	IntAct		
UniProtKB	Q05209	PTPN12	enables	GO:0005515	PMID:27880917	IPI	UniProtKB:P49023	F	Tyrosine-protein phosphatase non-receptor type 12	PTPN12	protein	taxon:9606	20260725	IntAct		
UniProtKB	Q05209	PTPN12	enables	GO:0005515	PMID:27880917	IPI	UniProtKB:P56945	F	Tyrosine-protein phosphatase non-receptor type 12	PTPN12	protein	taxon:9606	20260725	IntAct		
UniProtKB	Q05209	PTPN12	enables	GO:0005515	PMID:28065597	IPI	UniProtKB:P00533	F	Tyrosine-protein phosphatase non-receptor type 12	PTPN12	protein	taxon:9606	20260725	IntAct		
UniProtKB	Q05209	PTPN12	enables	GO:0005515	PMID:31980649	IPI	UniProtKB:P00533	F	Tyrosine-protein phosphatase non-receptor type 12	PTPN12	protein	taxon:9606	20260725	IntAct		
UniProtKB	Q05209	PTPN12	enables	GO:0005515	PMID:31980649	IPI	UniProtKB:P29350	F	Tyrosine-protein phosphatase non-receptor type 12	PTPN12	protein	taxon:9606	20260725	IntAct		
UniProtKB	Q05209	PTPN12	enables	GO:0005515	PMID:31980649	IPI	UniProtKB:P29353	F	Tyrosine-protein phosphatase non-receptor type 12	PTPN12	protein	taxon:9606	20260725	IntAct		
UniProtKB	Q05209	PTPN12	enables	GO:0005515	PMID:32296183	IPI	UniProtKB:O43586	F	Tyrosine-protein phosphatase non-receptor type 12	PTPN12	protein	taxon:9606	20260725	IntAct		
UniProtKB	Q05209	PTPN12	enables	GO:0005515	PMID:33961781	IPI	UniProtKB:P29350	F	Tyrosine-protein phosphatase non-receptor type 12	PTPN12	protein	taxon:9606	20260725	IntAct		
UniProtKB	Q05209	PTPN12	enables	GO:0005515	PMID:33961781	IPI	UniProtKB:P29353	F	Tyrosine-protein phosphatase non-receptor type 12	PTPN12	protein	taxon:9606	20260725	IntAct		
UniProtKB	Q05209	PTPN12	enables	GO:0005515	PMID:33961781	IPI	UniProtKB:P49023	F	Tyrosine-protein phosphatase non-receptor type 12	PTPN12	protein	taxon:9606	20260725	IntAct		
UniProtKB	Q05209	PTPN12	enables	GO:0005515	PMID:35152348	IPI	UniProtKB:O43586	F	Tyrosine-protein phosphatase non-receptor type 12	PTPN12	protein	taxon:9606	20260725	IntAct		
UniProtKB	Q05209	PTPN12	enables	GO:0005515	PMID:35271311	IPI	UniProtKB:P49023	F	Tyrosine-protein phosphatase non-receptor type 12	PTPN12	protein	taxon:9606	20260725	IntAct		
UniProtKB	Q05209	PTPN12	enables	GO:0005515	PMID:9285683	IPI	UniProtKB:P56945	F	Tyrosine-protein phosphatase non-receptor type 12	PTPN12	protein	taxon:9606	20260725	IntAct		
UniProtKB	Q05209	PTPN12	enables	GO:0005515	PMID:9285683	IPI	UniProtKB:Q6P5Z4	F	Tyrosine-protein phosphatase non-receptor type 12	PTPN12	protein	taxon:9606	20120708	UniProt		
UniProtKB	Q05209	PTPN12	enables	GO:0017124	PMID:9285683	IPI	UniProtKB:P56945	F	Tyrosine-protein phosphatase non-receptor type 12	PTPN12	protein	taxon:9606	20051206	UniProt		
UniProtKB	Q05209	PTPN12	involved_in	GO:0006470	PMID:27134172	IDA		P	Tyrosine-protein phosphatase non-receptor type 12	PTPN12	protein	taxon:9606	20160602	UniProt		
UniProtKB	Q05209	PTPN12	involved_in	GO:0006470	PMID:8454633	TAS		P	Tyrosine-protein phosphatase non-receptor type 12	PTPN12	protein	taxon:9606	20030904	PINC		
UniProtKB	Q05209	PTPN12	involved_in	GO:0035335	PMID:27134172	IDA		P	Tyrosine-protein phosphatase non-receptor type 12	PTPN12	protein	taxon:9606	20160602	UniProt		
UniProtKB	Q05209	PTPN12	involved_in	GO:0042058	GO_REF:0000033	IBA	PANTHER:PTN008177778|UniProtKB:Q05209	P	Tyrosine-protein phosphatase non-receptor type 12	PTPN12	protein	taxon:9606	20240418	GO_Central		
UniProtKB	Q05209	PTPN12	involved_in	GO:0042058	PMID:27134172	IMP		P	Tyrosine-protein phosphatase non-receptor type 12	PTPN12	protein	taxon:9606	20160602	UniProt		
UniProtKB	Q05209	PTPN12	involved_in	GO:0042246	GO_REF:0000107	IEA	UniProtKB:A0A8I5ZN71|ensembl:ENSRNOP00000079518	P	Tyrosine-protein phosphatase non-receptor type 12	PTPN12	protein	taxon:9606	20260724	Ensembl		
UniProtKB	Q05209	PTPN12	involved_in	GO:0071364	PMID:27134172	IMP		P	Tyrosine-protein phosphatase non-receptor type 12	PTPN12	protein	taxon:9606	20160602	UniProt		
UniProtKB	Q05209	PTPN12	involved_in	GO:1901185	Reactome:R-HSA-8863804	TAS		P	Tyrosine-protein phosphatase non-receptor type 12	PTPN12	protein	taxon:9606	20260316	Reactome		
UniProtKB	Q05209	PTPN12	involved_in	GO:1901185	Reactome:R-HSA-8864029	TAS		P	Tyrosine-protein phosphatase non-receptor type 12	PTPN12	protein	taxon:9606	20260316	Reactome		
UniProtKB	Q05209	PTPN12	involved_in	GO:2000587	Reactome:R-HSA-8864036	TAS		P	Tyrosine-protein phosphatase non-receptor type 12	PTPN12	protein	taxon:9606	20260316	Reactome		
UniProtKB	Q05209	PTPN12	is_active_in	GO:0005634	GO_REF:0000033	IBA	MGI:MGI:107170|MGI:MGI:108410|PANTHER:PTN002498791|UniProtKB:Q9Y2R2	C	Tyrosine-protein phosphatase non-receptor type 12	PTPN12	protein	taxon:9606	20231110	GO_Central		
UniProtKB	Q05209	PTPN12	is_active_in	GO:0005737	GO_REF:0000033	IBA	MGI:MGI:104673|MGI:MGI:107170|MGI:MGI:108410|PANTHER:PTN002498791|UniProtKB:Q9Y2R2	C	Tyrosine-protein phosphatase non-receptor type 12	PTPN12	protein	taxon:9606	20260530	GO_Central		
UniProtKB	Q05209	PTPN12	located_in	GO:0002102	GO_REF:0000044	IEA	UniProtKB-SubCell:SL-0295	C	Tyrosine-protein phosphatase non-receptor type 12	PTPN12	protein	taxon:9606	20260727	UniProt		
UniProtKB	Q05209	PTPN12	located_in	GO:0002102	GO_REF:0000107	IEA	UniProtKB:P35831|ensembl:ENSMUSP00000030556	C	Tyrosine-protein phosphatase non-receptor type 12	PTPN12	protein	taxon:9606	20260724	Ensembl		
UniProtKB	Q05209	PTPN12	located_in	GO:0005654	Reactome:R-HSA-9008894	TAS		C	Tyrosine-protein phosphatase non-receptor type 12	PTPN12	protein	taxon:9606	20170614	Reactome		
UniProtKB	Q05209	PTPN12	located_in	GO:0005737	GO_REF:0000044	IEA	UniProtKB-SubCell:SL-0086	C	Tyrosine-protein phosphatase non-receptor type 12	PTPN12	protein	taxon:9606	20260727	UniProt		
UniProtKB	Q05209	PTPN12	located_in	GO:0005737	GO_REF:0000117	IEA	ARBA:ARBA00026971	C	Tyrosine-protein phosphatase non-receptor type 12	PTPN12	protein	taxon:9606	20260727	UniProt		
UniProtKB	Q05209	PTPN12	located_in	GO:0005737	PMID:1472029	TAS		C	Tyrosine-protein phosphatase non-receptor type 12	PTPN12	protein	taxon:9606	20030904	PINC		
UniProtKB	Q05209	PTPN12	located_in	GO:0005829	GO_REF:0000107	IEA	UniProtKB:P35831|ensembl:ENSMUSP00000030556	C	Tyrosine-protein phosphatase non-receptor type 12	PTPN12	protein	taxon:9606	20260724	Ensembl		
UniProtKB	Q05209	PTPN12	located_in	GO:0005829	Reactome:R-HSA-8863804	TAS		C	Tyrosine-protein phosphatase non-receptor type 12	PTPN12	protein	taxon:9606	20160519	Reactome		
UniProtKB	Q05209	PTPN12	located_in	GO:0005829	Reactome:R-HSA-8864029	TAS		C	Tyrosine-protein phosphatase non-receptor type 12	PTPN12	protein	taxon:9606	20160519	Reactome		
UniProtKB	Q05209	PTPN12	located_in	GO:0005829	Reactome:R-HSA-8864036	TAS		C	Tyrosine-protein phosphatase non-receptor type 12	PTPN12	protein	taxon:9606	20160519	Reactome		
UniProtKB	Q05209	PTPN12	located_in	GO:0005829	Reactome:R-HSA-8934465	TAS		C	Tyrosine-protein phosphatase non-receptor type 12	PTPN12	protein	taxon:9606	20160519	Reactome		
UniProtKB	Q05209	PTPN12	located_in	GO:0005925	GO_REF:0000044	IEA	UniProtKB-SubCell:SL-0118	C	Tyrosine-protein phosphatase non-receptor type 12	PTPN12	protein	taxon:9606	20260727	UniProt		
UniProtKB	Q05215	EGR4	enables	GO:0000978	GO_REF:0000033	IBA	MGI:MGI:1277166|MGI:MGI:1338056|MGI:MGI:1342287|MGI:MGI:1342771|MGI:MGI:1354948|MGI:MGI:2153049|MGI:MGI:2153568|MGI:MGI:2181068|MGI:MGI:95295|MGI:MGI:95296|MGI:MGI:98372|PANTHER:PTN004619861|RGD:2544|RGD:3738|UniProtKB:O43474|UniProtKB:O75840|UniProtKB:O95600|UniProtKB:P08047|UniProtKB:P11161|UniProtKB:P18146|UniProtKB:P19544|UniProtKB:Q02086|UniProtKB:Q13118|UniProtKB:Q13351|UniProtKB:Q13887|UniProtKB:Q99612|UniProtKB:Q9UIH9|UniProtKB:Q9Y4X4|WB:WBGene00018990|ZFIN:ZDB-GENE-980526-55	F	Early growth response protein 4	EGR4	protein	taxon:9606	20250903	GO_Central		
UniProtKB	Q05215	EGR4	enables	GO:0000981	GO_REF:0000033	IBA	FB:FBgn0000233|MGI:MGI:1277166|MGI:MGI:1306780|MGI:MGI:1333796|MGI:MGI:1333856|MGI:MGI:1338056|MGI:MGI:1342287|MGI:MGI:1342771|MGI:MGI:1354948|MGI:MGI:1927715|MGI:MGI:2153049|MGI:MGI:2153568|MGI:MGI:2181068|MGI:MGI:95295|MGI:MGI:95296|MGI:MGI:98372|MGI:MGI:98968|PANTHER:PTN004619861|RGD:2544|RGD:621445|SGD:S000004972|UniProtKB:O14901|UniProtKB:O43474|UniProtKB:O75840|UniProtKB:O95600|UniProtKB:P08047|UniProtKB:P11161|UniProtKB:P18146|UniProtKB:P19544|UniProtKB:Q02086|UniProtKB:Q05215|UniProtKB:Q13118|UniProtKB:Q13887|UniProtKB:Q99612|UniProtKB:Q9UIH9|UniProtKB:Q9Y4X4|UniProtKB:Q9Y5W3|WB:WBGene00012735|ZFIN:ZDB-GENE-011116-1|ZFIN:ZDB-GENE-021115-9|ZFIN:ZDB-GENE-980526-55	F	Early growth response protein 4	EGR4	protein	taxon:9606	20260601	GO_Central		
UniProtKB	Q05215	EGR4	enables	GO:0000981	GO_REF:0000113	ISA	tfclass:2.3.1	F	Early growth response protein 4	EGR4	protein	taxon:9606	20190405	NTNU_SB		
UniProtKB	Q05215	EGR4	enables	GO:0001228	PMID:12560487	IDA		F	Early growth response protein 4	EGR4	protein	taxon:9606	20191112	NTNU_SB	has_input(NCBI_Gene:7124)	
UniProtKB	Q05215	EGR4	enables	GO:0003700	PMID:1584812	NAS		F	Early growth response protein 4	EGR4	protein	taxon:9606	20040811	PINC		
UniProtKB	Q05215	EGR4	enables	GO:0005515	PMID:32296183	IPI	UniProtKB:O95817	F	Early growth response protein 4	EGR4	protein	taxon:9606	20260725	IntAct		
UniProtKB	Q05215	EGR4	enables	GO:0005515	PMID:32296183	IPI	UniProtKB:Q9NYB9-2	F	Early growth response protein 4	EGR4	protein	taxon:9606	20260725	IntAct		
UniProtKB	Q05215	EGR4	enables	GO:0043565	PMID:23332764	IDA		F	Early growth response protein 4	EGR4	protein	taxon:9606	20170307	NTNU_SB		
UniProtKB	Q05215	EGR4	enables	GO:1990837	PMID:28473536	IDA		F	Early growth response protein 4	EGR4	protein	taxon:9606	20200608	ARUK-UCL		
UniProtKB	Q05215	EGR4	involved_in	GO:0006357	GO_REF:0000033	IBA	CGD:CAL0000177853|FB:FBgn0000233|FB:FBgn0043364|FB:FBgn0261434|FB:FBgn0263239|MGI:MGI:1306780|MGI:MGI:1333796|MGI:MGI:1333856|MGI:MGI:1338056|MGI:MGI:1342287|MGI:MGI:1342771|MGI:MGI:1342772|MGI:MGI:1342773|MGI:MGI:1354948|MGI:MGI:1927715|MGI:MGI:2153049|MGI:MGI:2153568|MGI:MGI:2181068|MGI:MGI:3577024|MGI:MGI:95295|MGI:MGI:95296|MGI:MGI:98372|MGI:MGI:98968|PANTHER:PTN004619861|RGD:2544|RGD:2546|RGD:3738|RGD:3974|RGD:621445|RGD:62389|SGD:S000004972|UniProtKB:B7ZSG3|UniProtKB:O14901|UniProtKB:O43474|UniProtKB:O75840|UniProtKB:O95600|UniProtKB:P08047|UniProtKB:P11161|UniProtKB:P18146|UniProtKB:P19544|UniProtKB:P79958|UniProtKB:Q02086|UniProtKB:Q02446|UniProtKB:Q02447|UniProtKB:Q05215|UniProtKB:Q13118|UniProtKB:Q13887|UniProtKB:Q7RTV3|UniProtKB:Q8TD94|UniProtKB:Q8TDD2|UniProtKB:Q99612|UniProtKB:Q9UIH9|UniProtKB:Q9Y4X4|UniProtKB:Q9Y5W3|WB:WBGene00012735|WB:WBGene00018990|ZFIN:ZDB-GENE-021115-9|ZFIN:ZDB-GENE-980526-55	P	Early growth response protein 4	EGR4	protein	taxon:9606	20250903	GO_Central		
UniProtKB	Q05215	EGR4	involved_in	GO:0008284	PMID:1658795	TAS		P	Early growth response protein 4	EGR4	protein	taxon:9606	20030904	PINC		
UniProtKB	Q05215	EGR4	involved_in	GO:0045944	PMID:12560487	IDA		P	Early growth response protein 4	EGR4	protein	taxon:9606	20170322	NTNU_SB	has_input(NCBI_Gene:7124)	
UniProtKB	Q05215	EGR4	is_active_in	GO:0005634	GO_REF:0000033	IBA	FB:FBgn0039169|FB:FBgn0043364|FB:FBgn0261434|FB:FBgn0263239|MGI:MGI:1101353|MGI:MGI:1277166|MGI:MGI:1333856|MGI:MGI:1338056|MGI:MGI:1342287|MGI:MGI:1342772|MGI:MGI:1346318|MGI:MGI:1929988|MGI:MGI:1932575|MGI:MGI:2153568|MGI:MGI:95295|MGI:MGI:95296|MGI:MGI:98372|MGI:MGI:98968|PANTHER:PTN009066117|RGD:1306768|RGD:2544|RGD:3738|RGD:621652|SGD:S000004972|UniProtKB:O14901|UniProtKB:O75840|UniProtKB:O95600|UniProtKB:P08047|UniProtKB:P18146|UniProtKB:P19544|UniProtKB:P57682|UniProtKB:Q02086|UniProtKB:Q02446|UniProtKB:Q02447|UniProtKB:Q13351|UniProtKB:Q13886|UniProtKB:Q13887|UniProtKB:Q3SY56|UniProtKB:Q7RTV3|UniProtKB:Q8TDD2|UniProtKB:Q99612|UniProtKB:Q9BXK1|UniProtKB:Q9UIH9|UniProtKB:Q9Y2Y9|WB:WBGene00007772|WB:WBGene00012735|WB:WBGene00018990	C	Early growth response protein 4	EGR4	protein	taxon:9606	20260601	GO_Central		
UniProtKB	Q05215	EGR4	located_in	GO:0000785	GO_REF:0000113	ISA	tfclass:2.3.1	C	Early growth response protein 4	EGR4	protein	taxon:9606	20190405	NTNU_SB		
UniProtKB	Q05215	EGR4	located_in	GO:0005634	GO_REF:0000044	IEA	UniProtKB-SubCell:SL-0191	C	Early growth response protein 4	EGR4	protein	taxon:9606	20260727	UniProt		
UniProtKB	Q05215	EGR4	located_in	GO:0005654	Reactome:R-HSA-9612073	TAS		C	Early growth response protein 4	EGR4	protein	taxon:9606	20180625	Reactome		
UniProtKB	Q05315	CLC	NOT|contributes_to	GO:0004622	PMID:11834744	IDA		F	Galectin-10	CLC|LGALS10|LGALS10A	protein	taxon:9606	20130908	UniProt		
UniProtKB	Q05315	CLC	enables	GO:0005515	PMID:11834744	IPI	UniProtKB:P19835	F	Galectin-10	CLC|LGALS10|LGALS10A	protein	taxon:9606	20130908	UniProt		
UniProtKB	Q05315	CLC	enables	GO:0030246	GO_REF:0000002	IEA	InterPro:IPR001079	F	Galectin-10	CLC|LGALS10|LGALS10A	protein	taxon:9606	20260727	InterPro		
UniProtKB	Q05315	CLC	enables	GO:0030246	GO_REF:0000033	IBA	MGI:MGI:109496|MGI:MGI:1928481|MGI:MGI:96777|PANTHER:PTN000886516|RGD:69355|RGD:69356|UniProtKB:A8MUM7|UniProtKB:O00182|UniProtKB:O00214|UniProtKB:P17931|UniProtKB:Q96DT0|ZFIN:ZDB-GENE-040801-163	F	Galectin-10	CLC|LGALS10|LGALS10A	protein	taxon:9606	20250411	GO_Central		
UniProtKB	Q05315	CLC	enables	GO:0042802	PMID:25416956	IPI	UniProtKB:Q05315	F	Galectin-10	CLC|LGALS10|LGALS10A	protein	taxon:9606	20260725	IntAct		
UniProtKB	Q05315	CLC	enables	GO:0042802	PMID:32296183	IPI	UniProtKB:Q05315	F	Galectin-10	CLC|LGALS10|LGALS10A	protein	taxon:9606	20260725	IntAct		
UniProtKB	Q05315	CLC	involved_in	GO:0002667	PMID:17502455	IMP		P	Galectin-10	CLC|LGALS10|LGALS10A	protein	taxon:9606	20130908	UniProt		
UniProtKB	Q05315	CLC	involved_in	GO:0002724	PMID:17502455	IMP		P	Galectin-10	CLC|LGALS10|LGALS10A	protein	taxon:9606	20130908	UniProt		
UniProtKB	Q05315	CLC	involved_in	GO:0046006	PMID:17502455	IMP		P	Galectin-10	CLC|LGALS10|LGALS10A	protein	taxon:9606	20130908	UniProt		
UniProtKB	Q05315	CLC	involved_in	GO:0070231	PMID:17502455	IDA		P	Galectin-10	CLC|LGALS10|LGALS10A	protein	taxon:9606	20130908	UniProt		
UniProtKB	Q05315	CLC	located_in	GO:0005829	GO_REF:0000044	IEA	UniProtKB-SubCell:SL-0091	C	Galectin-10	CLC|LGALS10|LGALS10A	protein	taxon:9606	20260727	UniProt		
UniProtKB	Q05315	CLC	located_in	GO:0005829	PMID:17502455	IDA		C	Galectin-10	CLC|LGALS10|LGALS10A	protein	taxon:9606	20130908	UniProt		
UniProtKB	Q05315	CLC	located_in	GO:0031012	PMID:28344315	HDA		C	Galectin-10	CLC|LGALS10|LGALS10A	protein	taxon:9606	20180727	BHF-UCL	part_of(UBERON:0002371)	
UniProtKB	Q05329	GAD2	enables	GO:0004351	GO_REF:0000003	IEA	EC:4.1.1.15	F	Glutamate decarboxylase 2	GAD2|GAD65	protein	taxon:9606	20260727	UniProt		
UniProtKB	Q05329	GAD2	enables	GO:0004351	GO_REF:0000033	IBA	FB:FBgn0004516|MGI:MGI:95632|PANTHER:PTN002903772|RGD:2652|RGD:2653|UniProtKB:Q7PNL7|UniProtKB:Q99259	F	Glutamate decarboxylase 2	GAD2|GAD65	protein	taxon:9606	20230604	GO_Central		
UniProtKB	Q05329	GAD2	enables	GO:0004351	GO_REF:0000116	IEA	RHEA:17785	F	Glutamate decarboxylase 2	GAD2|GAD65	protein	taxon:9606	20260727	RHEA		
UniProtKB	Q05329	GAD2	enables	GO:0005515	PMID:10671565	IPI	UniProtKB:Q99259	F	Glutamate decarboxylase 2	GAD2|GAD65	protein	taxon:9606	20041203	UniProt		
UniProtKB	Q05329	GAD2	enables	GO:0005515	PMID:25416956	IPI	UniProtKB:Q15041	F	Glutamate decarboxylase 2	GAD2|GAD65	protein	taxon:9606	20260725	IntAct		
UniProtKB	Q05329	GAD2	enables	GO:0005515	PMID:25416956	IPI	UniProtKB:Q6RW13	F	Glutamate decarboxylase 2	GAD2|GAD65	protein	taxon:9606	20260725	IntAct		
UniProtKB	Q05329	GAD2	enables	GO:0005515	PMID:25416956	IPI	UniProtKB:Q969L2	F	Glutamate decarboxylase 2	GAD2|GAD65	protein	taxon:9606	20260725	IntAct		
UniProtKB	Q05329	GAD2	enables	GO:0005515	PMID:25416956	IPI	UniProtKB:Q96B96	F	Glutamate decarboxylase 2	GAD2|GAD65	protein	taxon:9606	20260725	IntAct		
UniProtKB	Q05329	GAD2	enables	GO:0005515	PMID:25416956	IPI	UniProtKB:Q96DZ9	F	Glutamate decarboxylase 2	GAD2|GAD65	protein	taxon:9606	20260725	IntAct		
UniProtKB	Q05329	GAD2	enables	GO:0005515	PMID:32296183	IPI	UniProtKB:A0PK00	F	Glutamate decarboxylase 2	GAD2|GAD65	protein	taxon:9606	20260725	IntAct		
UniProtKB	Q05329	GAD2	enables	GO:0005515	PMID:32296183	IPI	UniProtKB:A8MV81	F	Glutamate decarboxylase 2	GAD2|GAD65	protein	taxon:9606	20260725	IntAct		
UniProtKB	Q05329	GAD2	enables	GO:0005515	PMID:32296183	IPI	UniProtKB:O15126	F	Glutamate decarboxylase 2	GAD2|GAD65	protein	taxon:9606	20260725	IntAct		
UniProtKB	Q05329	GAD2	enables	GO:0005515	PMID:32296183	IPI	UniProtKB:O43761	F	Glutamate decarboxylase 2	GAD2|GAD65	protein	taxon:9606	20260725	IntAct		
UniProtKB	Q05329	GAD2	enables	GO:0005515	PMID:32296183	IPI	UniProtKB:O60664	F	Glutamate decarboxylase 2	GAD2|GAD65	protein	taxon:9606	20260725	IntAct		
UniProtKB	Q05329	GAD2	enables	GO:0005515	PMID:32296183	IPI	UniProtKB:O60906	F	Glutamate decarboxylase 2	GAD2|GAD65	protein	taxon:9606	20260725	IntAct		
UniProtKB	Q05329	GAD2	enables	GO:0005515	PMID:32296183	IPI	UniProtKB:P55056	F	Glutamate decarboxylase 2	GAD2|GAD65	protein	taxon:9606	20260725	IntAct		
UniProtKB	Q05329	GAD2	enables	GO:0005515	PMID:32296183	IPI	UniProtKB:Q06432	F	Glutamate decarboxylase 2	GAD2|GAD65	protein	taxon:9606	20260725	IntAct		
UniProtKB	Q05329	GAD2	enables	GO:0005515	PMID:32296183	IPI	UniProtKB:Q15041	F	Glutamate decarboxylase 2	GAD2|GAD65	protein	taxon:9606	20260725	IntAct		
UniProtKB	Q05329	GAD2	enables	GO:0005515	PMID:32296183	IPI	UniProtKB:Q3SXY8	F	Glutamate decarboxylase 2	GAD2|GAD65	protein	taxon:9606	20260725	IntAct		
UniProtKB	Q05329	GAD2	enables	GO:0005515	PMID:32296183	IPI	UniProtKB:Q5BJH2-2	F	Glutamate decarboxylase 2	GAD2|GAD65	protein	taxon:9606	20260725	IntAct		
UniProtKB	Q05329	GAD2	enables	GO:0005515	PMID:32296183	IPI	UniProtKB:Q5EB52	F	Glutamate decarboxylase 2	GAD2|GAD65	protein	taxon:9606	20260725	IntAct		
UniProtKB	Q05329	GAD2	enables	GO:0005515	PMID:32296183	IPI	UniProtKB:Q5T9G4-2	F	Glutamate decarboxylase 2	GAD2|GAD65	protein	taxon:9606	20260725	IntAct		
UniProtKB	Q05329	GAD2	enables	GO:0005515	PMID:32296183	IPI	UniProtKB:Q6E0U4	F	Glutamate decarboxylase 2	GAD2|GAD65	protein	taxon:9606	20260725	IntAct		
UniProtKB	Q05329	GAD2	enables	GO:0005515	PMID:32296183	IPI	UniProtKB:Q6PIF2	F	Glutamate decarboxylase 2	GAD2|GAD65	protein	taxon:9606	20260725	IntAct		
UniProtKB	Q05329	GAD2	enables	GO:0005515	PMID:32296183	IPI	UniProtKB:Q6RW13-2	F	Glutamate decarboxylase 2	GAD2|GAD65	protein	taxon:9606	20260725	IntAct		
UniProtKB	Q05329	GAD2	enables	GO:0005515	PMID:32296183	IPI	UniProtKB:Q6ZPD8	F	Glutamate decarboxylase 2	GAD2|GAD65	protein	taxon:9606	20260725	IntAct		
UniProtKB	Q05329	GAD2	enables	GO:0005515	PMID:32296183	IPI	UniProtKB:Q6ZWK4	F	Glutamate decarboxylase 2	GAD2|GAD65	protein	taxon:9606	20260725	IntAct		
UniProtKB	Q05329	GAD2	enables	GO:0005515	PMID:32296183	IPI	UniProtKB:Q7Z7G2	F	Glutamate decarboxylase 2	GAD2|GAD65	protein	taxon:9606	20260725	IntAct		
UniProtKB	Q05329	GAD2	enables	GO:0005515	PMID:32296183	IPI	UniProtKB:Q86UF1	F	Glutamate decarboxylase 2	GAD2|GAD65	protein	taxon:9606	20260725	IntAct		
UniProtKB	Q05329	GAD2	enables	GO:0005515	PMID:32296183	IPI	UniProtKB:Q8IZV5	F	Glutamate decarboxylase 2	GAD2|GAD65	protein	taxon:9606	20260725	IntAct		
UniProtKB	Q05329	GAD2	enables	GO:0005515	PMID:32296183	IPI	UniProtKB:Q8N3Y7	F	Glutamate decarboxylase 2	GAD2|GAD65	protein	taxon:9606	20260725	IntAct		
UniProtKB	Q05329	GAD2	enables	GO:0005515	PMID:32296183	IPI	UniProtKB:Q8N8Q1	F	Glutamate decarboxylase 2	GAD2|GAD65	protein	taxon:9606	20260725	IntAct		
UniProtKB	Q05329	GAD2	enables	GO:0005515	PMID:32296183	IPI	UniProtKB:Q8N9I5	F	Glutamate decarboxylase 2	GAD2|GAD65	protein	taxon:9606	20260725	IntAct		
UniProtKB	Q05329	GAD2	enables	GO:0005515	PMID:32296183	IPI	UniProtKB:Q8WTS1	F	Glutamate decarboxylase 2	GAD2|GAD65	protein	taxon:9606	20260725	IntAct		
UniProtKB	Q05329	GAD2	enables	GO:0005515	PMID:32296183	IPI	UniProtKB:Q8WZ55	F	Glutamate decarboxylase 2	GAD2|GAD65	protein	taxon:9606	20260725	IntAct		
UniProtKB	Q05329	GAD2	enables	GO:0005515	PMID:32296183	IPI	UniProtKB:Q969L2	F	Glutamate decarboxylase 2	GAD2|GAD65	protein	taxon:9606	20260725	IntAct		
UniProtKB	Q05329	GAD2	enables	GO:0005515	PMID:32296183	IPI	UniProtKB:Q96AL5	F	Glutamate decarboxylase 2	GAD2|GAD65	protein	taxon:9606	20260725	IntAct		
UniProtKB	Q05329	GAD2	enables	GO:0005515	PMID:32296183	IPI	UniProtKB:Q96B96	F	Glutamate decarboxylase 2	GAD2|GAD65	protein	taxon:9606	20260725	IntAct		
UniProtKB	Q05329	GAD2	enables	GO:0005515	PMID:32296183	IPI	UniProtKB:Q96DZ9-2	F	Glutamate decarboxylase 2	GAD2|GAD65	protein	taxon:9606	20260725	IntAct		
UniProtKB	Q05329	GAD2	enables	GO:0005515	PMID:32296183	IPI	UniProtKB:Q96GL9	F	Glutamate decarboxylase 2	GAD2|GAD65	protein	taxon:9606	20260725	IntAct		
UniProtKB	Q05329	GAD2	enables	GO:0005515	PMID:32296183	IPI	UniProtKB:Q96IW7	F	Glutamate decarboxylase 2	GAD2|GAD65	protein	taxon:9606	20260725	IntAct		
UniProtKB	Q05329	GAD2	enables	GO:0005515	PMID:32296183	IPI	UniProtKB:Q96Q80	F	Glutamate decarboxylase 2	GAD2|GAD65	protein	taxon:9606	20260725	IntAct		
UniProtKB	Q05329	GAD2	enables	GO:0005515	PMID:32296183	IPI	UniProtKB:Q9BUN8	F	Glutamate decarboxylase 2	GAD2|GAD65	protein	taxon:9606	20260725	IntAct		
UniProtKB	Q05329	GAD2	enables	GO:0005515	PMID:32296183	IPI	UniProtKB:Q9H400	F	Glutamate decarboxylase 2	GAD2|GAD65	protein	taxon:9606	20260725	IntAct		
UniProtKB	Q05329	GAD2	enables	GO:0005515	PMID:32296183	IPI	UniProtKB:Q9HC36	F	Glutamate decarboxylase 2	GAD2|GAD65	protein	taxon:9606	20260725	IntAct		
UniProtKB	Q05329	GAD2	enables	GO:0005515	PMID:32296183	IPI	UniProtKB:Q9NRY5	F	Glutamate decarboxylase 2	GAD2|GAD65	protein	taxon:9606	20260725	IntAct		
UniProtKB	Q05329	GAD2	enables	GO:0005515	PMID:32296183	IPI	UniProtKB:Q9NS64	F	Glutamate decarboxylase 2	GAD2|GAD65	protein	taxon:9606	20260725	IntAct		
UniProtKB	Q05329	GAD2	enables	GO:0005515	PMID:32296183	IPI	UniProtKB:Q9NZD8	F	Glutamate decarboxylase 2	GAD2|GAD65	protein	taxon:9606	20260725	IntAct		
UniProtKB	Q05329	GAD2	enables	GO:0005515	PMID:32296183	IPI	UniProtKB:Q9UBN6	F	Glutamate decarboxylase 2	GAD2|GAD65	protein	taxon:9606	20260725	IntAct		
UniProtKB	Q05329	GAD2	enables	GO:0016830	GO_REF:0000002	IEA	InterPro:IPR002129	F	Glutamate decarboxylase 2	GAD2|GAD65	protein	taxon:9606	20260727	InterPro		
UniProtKB	Q05329	GAD2	enables	GO:0016831	GO_REF:0000002	IEA	InterPro:IPR021115	F	Glutamate decarboxylase 2	GAD2|GAD65	protein	taxon:9606	20260727	InterPro		
UniProtKB	Q05329	GAD2	enables	GO:0030170	GO_REF:0000002	IEA	InterPro:IPR002129	F	Glutamate decarboxylase 2	GAD2|GAD65	protein	taxon:9606	20260727	InterPro		
UniProtKB	Q05329	GAD2	involved_in	GO:0006540	GO_REF:0000033	IBA	PANTHER:PTN002903773|RGD:2653	P	Glutamate decarboxylase 2	GAD2|GAD65	protein	taxon:9606	20211210	GO_Central		
UniProtKB	Q05329	GAD2	involved_in	GO:0006540	PMID:1549570	TAS		P	Glutamate decarboxylase 2	GAD2|GAD65	protein	taxon:9606	20030904	PINC		
UniProtKB	Q05329	GAD2	involved_in	GO:0007268	PMID:8954991	TAS		P	Glutamate decarboxylase 2	GAD2|GAD65	protein	taxon:9606	20030904	PINC		
UniProtKB	Q05329	GAD2	involved_in	GO:0009449	GO_REF:0000033	IBA	FB:FBgn0004516|PANTHER:PTN002903772|RGD:2652|ZFIN:ZDB-GENE-030909-3|ZFIN:ZDB-GENE-030909-9	P	Glutamate decarboxylase 2	GAD2|GAD65	protein	taxon:9606	20260530	GO_Central		
UniProtKB	Q05329	GAD2	is_active_in	GO:0005737	GO_REF:0000033	IBA	MGI:MGI:95632|MGI:MGI:95634|PANTHER:PTN000242648|RGD:2653|RGD:621030|WB:WBGene00006762	C	Glutamate decarboxylase 2	GAD2|GAD65	protein	taxon:9606	20240801	GO_Central		
UniProtKB	Q05329	GAD2	located_in	GO:0000139	GO_REF:0000044	IEA	UniProtKB-SubCell:SL-0134	C	Glutamate decarboxylase 2	GAD2|GAD65	protein	taxon:9606	20260727	UniProt		
UniProtKB	Q05329	GAD2	located_in	GO:0005737	GO_REF:0000107	IEA	UniProtKB:P48320|ensembl:ENSMUSP00000028123	C	Glutamate decarboxylase 2	GAD2|GAD65	protein	taxon:9606	20260724	Ensembl		
UniProtKB	Q05329	GAD2	located_in	GO:0005829	GO_REF:0000044	IEA	UniProtKB-SubCell:SL-0091	C	Glutamate decarboxylase 2	GAD2|GAD65	protein	taxon:9606	20260727	UniProt		
UniProtKB	Q05329	GAD2	located_in	GO:0005886	Reactome:R-HSA-888589	TAS		C	Glutamate decarboxylase 2	GAD2|GAD65	protein	taxon:9606	20190425	Reactome		
UniProtKB	Q05329	GAD2	located_in	GO:0030424	GO_REF:0000107	IEA	UniProtKB:P48320|ensembl:ENSMUSP00000028123	C	Glutamate decarboxylase 2	GAD2|GAD65	protein	taxon:9606	20260724	Ensembl		
UniProtKB	Q05329	GAD2	located_in	GO:0031410	GO_REF:0000044	IEA	UniProtKB-SubCell:SL-0088	C	Glutamate decarboxylase 2	GAD2|GAD65	protein	taxon:9606	20260727	UniProt		
UniProtKB	Q05329	GAD2	located_in	GO:0042734	GO_REF:0000044	IEA	UniProtKB-SubCell:SL-0222	C	Glutamate decarboxylase 2	GAD2|GAD65	protein	taxon:9606	20260727	UniProt		
UniProtKB	Q05329	GAD2	located_in	GO:0045202	GO_REF:0000107	IEA	UniProtKB:P48320|ensembl:ENSMUSP00000028123	C	Glutamate decarboxylase 2	GAD2|GAD65	protein	taxon:9606	20260724	Ensembl		
UniProtKB	Q05329	GAD2	located_in	GO:0061202	Reactome:R-HSA-888577	TAS		C	Glutamate decarboxylase 2	GAD2|GAD65	protein	taxon:9606	20190418	Reactome		
UniProtKB	Q05329	GAD2	located_in	GO:0061202	Reactome:R-HSA-888589	TAS		C	Glutamate decarboxylase 2	GAD2|GAD65	protein	taxon:9606	20190418	Reactome		
UniProtKB	Q05329	GAD2	located_in	GO:0061202	Reactome:R-HSA-917744	TAS		C	Glutamate decarboxylase 2	GAD2|GAD65	protein	taxon:9606	20190418	Reactome		
UniProtKB	Q05397	PTK2	acts_upstream_of	GO:0010759	PMID:26754294	IGI	UniProtKB:Q6ZMJ4	P	Focal adhesion kinase 1	PTK2|FAK|FAK1	protein	taxon:9606	20200320	ARUK-UCL		
UniProtKB	Q05397	PTK2	acts_upstream_of	GO:0120041	PMID:26754294	IGI	UniProtKB:Q6ZMJ4	P	Focal adhesion kinase 1	PTK2|FAK|FAK1	protein	taxon:9606	20200320	ARUK-UCL		
UniProtKB	Q05397	PTK2	enables	GO:0003779	PMID:16803572	IDA		F	Focal adhesion kinase 1	PTK2|FAK|FAK1	protein	taxon:9606	20130110	BHF-UCL	occurs_in(CL:0000233)	
UniProtKB	Q05397	PTK2	enables	GO:0004672	GO_REF:0000002	IEA	InterPro:IPR001245|InterPro:IPR008266	F	Focal adhesion kinase 1	PTK2|FAK|FAK1	protein	taxon:9606	20260727	InterPro		
UniProtKB	Q05397	PTK2	enables	GO:0004713	GO_REF:0000002	IEA	InterPro:IPR005189|InterPro:IPR020635|InterPro:IPR036137	F	Focal adhesion kinase 1	PTK2|FAK|FAK1	protein	taxon:9606	20260727	InterPro		
UniProtKB	Q05397	PTK2	enables	GO:0004713	GO_REF:0000116	IEA	RHEA:10596	F	Focal adhesion kinase 1	PTK2|FAK|FAK1	protein	taxon:9606	20260727	RHEA		
UniProtKB	Q05397	PTK2	enables	GO:0004713	PMID:10655584	EXP		F	Focal adhesion kinase 1	PTK2|FAK|FAK1	protein	taxon:9606	20251027	UniProt		
UniProtKB	Q05397	PTK2	enables	GO:0004713	PMID:12235133	EXP		F	Focal adhesion kinase 1	PTK2|FAK|FAK1	protein	taxon:9606	20240809	Reactome		
UniProtKB	Q05397	PTK2	enables	GO:0004713	PMID:12391143	EXP		F	Focal adhesion kinase 1	PTK2|FAK|FAK1	protein	taxon:9606	20240809	Reactome		
UniProtKB	Q05397	PTK2	enables	GO:0004713	PMID:14676198	EXP		F	Focal adhesion kinase 1	PTK2|FAK|FAK1	protein	taxon:9606	20240809	Reactome		
UniProtKB	Q05397	PTK2	enables	GO:0004713	Reactome:R-HSA-354073	TAS		F	Focal adhesion kinase 1	PTK2|FAK|FAK1	protein	taxon:9606	20240809	Reactome		
UniProtKB	Q05397	PTK2	enables	GO:0004713	Reactome:R-HSA-8874078	TAS		F	Focal adhesion kinase 1	PTK2|FAK|FAK1	protein	taxon:9606	20240809	Reactome		
UniProtKB	Q05397	PTK2	enables	GO:0004713	Reactome:R-HSA-9625487	TAS		F	Focal adhesion kinase 1	PTK2|FAK|FAK1	protein	taxon:9606	20240809	Reactome		
UniProtKB	Q05397	PTK2	enables	GO:0004713	Reactome:R-HSA-9861469	TAS		F	Focal adhesion kinase 1	PTK2|FAK|FAK1	protein	taxon:9606	20240809	Reactome		
UniProtKB	Q05397	PTK2	enables	GO:0004715	GO_REF:0000003	IEA	EC:2.7.10.2	F	Focal adhesion kinase 1	PTK2|FAK|FAK1	protein	taxon:9606	20260727	UniProt		
UniProtKB	Q05397	PTK2	enables	GO:0004715	GO_REF:0000033	IBA	MGI:MGI:104908|MGI:MGI:95481|PANTHER:PTN002400754|RGD:628758|UniProtKB:Q05397|UniProtKB:Q14289	F	Focal adhesion kinase 1	PTK2|FAK|FAK1	protein	taxon:9606	20240731	GO_Central		
UniProtKB	Q05397	PTK2	enables	GO:0004715	GO_REF:0000117	IEA	ARBA:ARBA00027629	F	Focal adhesion kinase 1	PTK2|FAK|FAK1	protein	taxon:9606	20260727	UniProt		
UniProtKB	Q05397	PTK2	enables	GO:0004715	PMID:10655584	IDA		F	Focal adhesion kinase 1	PTK2|FAK|FAK1	protein	taxon:9606	20110330	UniProt		
UniProtKB	Q05397	PTK2	enables	GO:0004715	PMID:11331870	IDA		F	Focal adhesion kinase 1	PTK2|FAK|FAK1	protein	taxon:9606	20111117	UniProt		
UniProtKB	Q05397	PTK2	enables	GO:0004725	PMID:9360983	IMP		F	Focal adhesion kinase 1	PTK2|FAK|FAK1	protein	taxon:9606	20220222	UniProt		
UniProtKB	Q05397	PTK2	enables	GO:0005178	PMID:26763945	IPI	UniProtKB:P05556	F	Focal adhesion kinase 1	PTK2|FAK|FAK1	protein	taxon:9606	20191218	ARUK-UCL	occurs_in(CL:0002553)	
UniProtKB	Q05397	PTK2	enables	GO:0005515	PMID:10655584	IPI	UniProtKB:P29317	F	Focal adhesion kinase 1	PTK2|FAK|FAK1	protein	taxon:9606	20260725	IntAct		
UniProtKB	Q05397	PTK2	enables	GO:0005515	PMID:10822899	IPI	UniProtKB:P35579	F	Focal adhesion kinase 1	PTK2|FAK|FAK1	protein	taxon:9606	20061011	UniProt		
UniProtKB	Q05397	PTK2	enables	GO:0005515	PMID:11331870	IPI	UniProtKB:P51813	F	Focal adhesion kinase 1	PTK2|FAK|FAK1	protein	taxon:9606	20110913	UniProt		
UniProtKB	Q05397	PTK2	enables	GO:0005515	PMID:14688263	IPI	UniProtKB:Q15654	F	Focal adhesion kinase 1	PTK2|FAK|FAK1	protein	taxon:9606	20130127	UniProt		
UniProtKB	Q05397	PTK2	enables	GO:0005515	PMID:15657067	IPI	UniProtKB:P00533	F	Focal adhesion kinase 1	PTK2|FAK|FAK1	protein	taxon:9606	20260725	IntAct		
UniProtKB	Q05397	PTK2	enables	GO:0005515	PMID:15855171	IPI	UniProtKB:P04637	F	Focal adhesion kinase 1	PTK2|FAK|FAK1	protein	taxon:9606	20260725	IntAct	occurs_in(GO:0005634)|occurs_in(GO:0048471)|occurs_in(GO:0005737)	
UniProtKB	Q05397	PTK2	enables	GO:0005515	PMID:16291744	IPI	UniProtKB:P12931	F	Focal adhesion kinase 1	PTK2|FAK|FAK1	protein	taxon:9606	20260725	IntAct	occurs_in(GO:0005737)	
UniProtKB	Q05397	PTK2	enables	GO:0005515	PMID:16354697	IPI	UniProtKB:Q06124	F	Focal adhesion kinase 1	PTK2|FAK|FAK1	protein	taxon:9606	20260725	IntAct		
UniProtKB	Q05397	PTK2	enables	GO:0005515	PMID:16803572	IPI	UniProtKB:P46939	F	Focal adhesion kinase 1	PTK2|FAK|FAK1	protein	taxon:9606	20130110	BHF-UCL	occurs_in(CL:0000233)	
UniProtKB	Q05397	PTK2	enables	GO:0005515	PMID:16966330	IPI	UniProtKB:P12931	F	Focal adhesion kinase 1	PTK2|FAK|FAK1	protein	taxon:9606	20260725	IntAct	occurs_in(GO:0005737)	
UniProtKB	Q05397	PTK2	enables	GO:0005515	PMID:17525734	IPI	UniProtKB:P12931	F	Focal adhesion kinase 1	PTK2|FAK|FAK1	protein	taxon:9606	20260725	IntAct	occurs_in(GO:0005737)	
UniProtKB	Q05397	PTK2	enables	GO:0005515	PMID:18256281	IPI	UniProtKB:Q14511	F	Focal adhesion kinase 1	PTK2|FAK|FAK1	protein	taxon:9606	20180629	UniProt		
UniProtKB	Q05397	PTK2	enables	GO:0005515	PMID:18256281	IPI	UniProtKB:Q9NQ75	F	Focal adhesion kinase 1	PTK2|FAK|FAK1	protein	taxon:9606	20180629	UniProt		
UniProtKB	Q05397	PTK2	enables	GO:0005515	PMID:18497331	IPI	UniProtKB:O60711	F	Focal adhesion kinase 1	PTK2|FAK|FAK1	protein	taxon:9606	20120110	UniProt		
UniProtKB	Q05397	PTK2	enables	GO:0005515	PMID:18560762	IPI	UniProtKB:P05480	F	Focal adhesion kinase 1	PTK2|FAK|FAK1	protein	taxon:9606	20260725	IntAct		
UniProtKB	Q05397	PTK2	enables	GO:0005515	PMID:18835089	IPI	UniProtKB:Q9H3S7	F	Focal adhesion kinase 1	PTK2|FAK|FAK1	protein	taxon:9606	20260725	IntAct		
UniProtKB	Q05397	PTK2	enables	GO:0005515	PMID:19494199	IPI	UniProtKB:P54851	F	Focal adhesion kinase 1	PTK2|FAK|FAK1	protein	taxon:9606	20141020	UniProt		
UniProtKB	Q05397	PTK2	enables	GO:0005515	PMID:19732724	IPI	UniProtKB:Q68CZ2	F	Focal adhesion kinase 1	PTK2|FAK|FAK1	protein	taxon:9606	20260725	IntAct	occurs_in(GO:0005925)	
UniProtKB	Q05397	PTK2	enables	GO:0005515	PMID:19857493	IPI	UniProtKB:P04637	F	Focal adhesion kinase 1	PTK2|FAK|FAK1	protein	taxon:9606	20260725	IntAct	occurs_in(GO:0005634)|occurs_in(GO:0048471)|occurs_in(GO:0005737)	
UniProtKB	Q05397	PTK2	enables	GO:0005515	PMID:19917054	IPI	UniProtKB:Q99N69	F	Focal adhesion kinase 1	PTK2|FAK|FAK1	protein	taxon:9606	20120108	UniProt		
UniProtKB	Q05397	PTK2	enables	GO:0005515	PMID:20473329	IPI	UniProtKB:P00533	F	Focal adhesion kinase 1	PTK2|FAK|FAK1	protein	taxon:9606	20260725	IntAct		
UniProtKB	Q05397	PTK2	enables	GO:0005515	PMID:20473329	IPI	UniProtKB:P62993	F	Focal adhesion kinase 1	PTK2|FAK|FAK1	protein	taxon:9606	20260725	IntAct		
UniProtKB	Q05397	PTK2	enables	GO:0005515	PMID:20473329	IPI	UniProtKB:Q06124	F	Focal adhesion kinase 1	PTK2|FAK|FAK1	protein	taxon:9606	20260725	IntAct		
UniProtKB	Q05397	PTK2	enables	GO:0005515	PMID:20576130	IPI	UniProtKB:P25105	F	Focal adhesion kinase 1	PTK2|FAK|FAK1	protein	taxon:9606	20260725	IntAct		
UniProtKB	Q05397	PTK2	enables	GO:0005515	PMID:20576130	IPI	UniProtKB:P42224	F	Focal adhesion kinase 1	PTK2|FAK|FAK1	protein	taxon:9606	20260725	IntAct		
UniProtKB	Q05397	PTK2	enables	GO:0005515	PMID:21034468	IPI	UniProtKB:P12931	F	Focal adhesion kinase 1	PTK2|FAK|FAK1	protein	taxon:9606	20260725	IntAct	occurs_in(GO:0005737)	
UniProtKB	Q05397	PTK2	enables	GO:0005515	PMID:21034468	IPI	UniProtKB:P49023	F	Focal adhesion kinase 1	PTK2|FAK|FAK1	protein	taxon:9606	20260725	IntAct	occurs_in(GO:0005925)	
UniProtKB	Q05397	PTK2	enables	GO:0005515	PMID:21034468	IPI	UniProtKB:P56945	F	Focal adhesion kinase 1	PTK2|FAK|FAK1	protein	taxon:9606	20260725	IntAct		
UniProtKB	Q05397	PTK2	enables	GO:0005515	PMID:21266176	IPI	UniProtKB:P05480	F	Focal adhesion kinase 1	PTK2|FAK|FAK1	protein	taxon:9606	20260725	IntAct		
UniProtKB	Q05397	PTK2	enables	GO:0005515	PMID:21383007	IPI	UniProtKB:Q9Y3E5	F	Focal adhesion kinase 1	PTK2|FAK|FAK1	protein	taxon:9606	20260725	IntAct		
UniProtKB	Q05397	PTK2	enables	GO:0005515	PMID:21741599	IPI	UniProtKB:P49023	F	Focal adhesion kinase 1	PTK2|FAK|FAK1	protein	taxon:9606	20260725	IntAct	occurs_in(GO:0005925)	
UniProtKB	Q05397	PTK2	enables	GO:0005515	PMID:21900206	IPI	UniProtKB:O43294	F	Focal adhesion kinase 1	PTK2|FAK|FAK1	protein	taxon:9606	20260725	IntAct		
UniProtKB	Q05397	PTK2	enables	GO:0005515	PMID:21900206	IPI	UniProtKB:O60711	F	Focal adhesion kinase 1	PTK2|FAK|FAK1	protein	taxon:9606	20260725	IntAct		
UniProtKB	Q05397	PTK2	enables	GO:0005515	PMID:21900206	IPI	UniProtKB:P62993	F	Focal adhesion kinase 1	PTK2|FAK|FAK1	protein	taxon:9606	20260725	IntAct		
UniProtKB	Q05397	PTK2	enables	GO:0005515	PMID:22270917	IPI	UniProtKB:P49023	F	Focal adhesion kinase 1	PTK2|FAK|FAK1	protein	taxon:9606	20260725	IntAct	occurs_in(GO:0005925)	
UniProtKB	Q05397	PTK2	enables	GO:0005515	PMID:22402981	IPI	UniProtKB:P12931	F	Focal adhesion kinase 1	PTK2|FAK|FAK1	protein	taxon:9606	20260725	IntAct	occurs_in(GO:0005737)	
UniProtKB	Q05397	PTK2	enables	GO:0005515	PMID:22402981	IPI	UniProtKB:Q92569	F	Focal adhesion kinase 1	PTK2|FAK|FAK1	protein	taxon:9606	20260725	IntAct		
UniProtKB	Q05397	PTK2	enables	GO:0005515	PMID:23065768	IPI	UniProtKB:P12931	F	Focal adhesion kinase 1	PTK2|FAK|FAK1	protein	taxon:9606	20260725	IntAct	occurs_in(GO:0005737)	
UniProtKB	Q05397	PTK2	enables	GO:0005515	PMID:23574715	IPI	UniProtKB:Q8IVT2	F	Focal adhesion kinase 1	PTK2|FAK|FAK1	protein	taxon:9606	20190320	UniProt		
UniProtKB	Q05397	PTK2	enables	GO:0005515	PMID:23602568	IPI	UniProtKB:Q96SB4	F	Focal adhesion kinase 1	PTK2|FAK|FAK1	protein	taxon:9606	20260725	IntAct		
UniProtKB	Q05397	PTK2	enables	GO:0005515	PMID:24658140	IPI	UniProtKB:P00533	F	Focal adhesion kinase 1	PTK2|FAK|FAK1	protein	taxon:9606	20260725	IntAct		
UniProtKB	Q05397	PTK2	enables	GO:0005515	PMID:25193659	IPI	UniProtKB:Q824H6	F	Focal adhesion kinase 1	PTK2|FAK|FAK1	protein	taxon:9606	20260725	IntAct	occurs_in(GO:0005925)|occurs_in(GO:0001725)	
UniProtKB	Q05397	PTK2	enables	GO:0005515	PMID:25241761	IPI	UniProtKB:P04637	F	Focal adhesion kinase 1	PTK2|FAK|FAK1	protein	taxon:9606	20260725	IntAct	occurs_in(GO:0005634)|occurs_in(GO:0048471)|occurs_in(GO:0005737)	
UniProtKB	Q05397	PTK2	enables	GO:0005515	PMID:25241761	IPI	UniProtKB:P12931	F	Focal adhesion kinase 1	PTK2|FAK|FAK1	protein	taxon:9606	20260725	IntAct	occurs_in(GO:0005737)	
UniProtKB	Q05397	PTK2	enables	GO:0005515	PMID:25241761	IPI	UniProtKB:P42224	F	Focal adhesion kinase 1	PTK2|FAK|FAK1	protein	taxon:9606	20260725	IntAct		
UniProtKB	Q05397	PTK2	enables	GO:0005515	PMID:25795725	IPI	UniProtKB:P49023	F	Focal adhesion kinase 1	PTK2|FAK|FAK1	protein	taxon:9606	20260725	IntAct	occurs_in(GO:0005925)	
UniProtKB	Q05397	PTK2	enables	GO:0005515	PMID:25814554	IPI	UniProtKB:P08631-2	F	Focal adhesion kinase 1	PTK2|FAK|FAK1	protein	taxon:9606	20260725	IntAct		
UniProtKB	Q05397	PTK2	enables	GO:0005515	PMID:25814554	IPI	UniProtKB:P12931	F	Focal adhesion kinase 1	PTK2|FAK|FAK1	protein	taxon:9606	20260725	IntAct	occurs_in(GO:0005737)	
UniProtKB	Q05397	PTK2	enables	GO:0005515	PMID:25814554	IPI	UniProtKB:P29350-3	F	Focal adhesion kinase 1	PTK2|FAK|FAK1	protein	taxon:9606	20260725	IntAct		
UniProtKB	Q05397	PTK2	enables	GO:0005515	PMID:25814554	IPI	UniProtKB:P46108	F	Focal adhesion kinase 1	PTK2|FAK|FAK1	protein	taxon:9606	20260725	IntAct		
UniProtKB	Q05397	PTK2	enables	GO:0005515	PMID:25814554	IPI	UniProtKB:Q14451	F	Focal adhesion kinase 1	PTK2|FAK|FAK1	protein	taxon:9606	20260725	IntAct		
UniProtKB	Q05397	PTK2	enables	GO:0005515	PMID:25814554	IPI	UniProtKB:Q92569	F	Focal adhesion kinase 1	PTK2|FAK|FAK1	protein	taxon:9606	20260725	IntAct		
UniProtKB	Q05397	PTK2	enables	GO:0005515	PMID:25814554	IPI	UniProtKB:Q9NP31	F	Focal adhesion kinase 1	PTK2|FAK|FAK1	protein	taxon:9606	20260725	IntAct		
UniProtKB	Q05397	PTK2	enables	GO:0005515	PMID:27178753	IPI	UniProtKB:P16144	F	Focal adhesion kinase 1	PTK2|FAK|FAK1	protein	taxon:9606	20260725	IntAct		
UniProtKB	Q05397	PTK2	enables	GO:0005515	PMID:28514442	IPI	UniProtKB:O60711	F	Focal adhesion kinase 1	PTK2|FAK|FAK1	protein	taxon:9606	20260725	IntAct		
UniProtKB	Q05397	PTK2	enables	GO:0005515	PMID:31413325	IPI	UniProtKB:P06241	F	Focal adhesion kinase 1	PTK2|FAK|FAK1	protein	taxon:9606	20260725	IntAct		
UniProtKB	Q05397	PTK2	enables	GO:0005515	PMID:31980649	IPI	UniProtKB:P00533	F	Focal adhesion kinase 1	PTK2|FAK|FAK1	protein	taxon:9606	20260725	IntAct		
UniProtKB	Q05397	PTK2	enables	GO:0005515	PMID:31980649	IPI	UniProtKB:P49023	F	Focal adhesion kinase 1	PTK2|FAK|FAK1	protein	taxon:9606	20260725	IntAct	occurs_in(GO:0005925)	
UniProtKB	Q05397	PTK2	enables	GO:0005515	PMID:32707033	IPI	UniProtKB:O43294	F	Focal adhesion kinase 1	PTK2|FAK|FAK1	protein	taxon:9606	20260725	IntAct		
UniProtKB	Q05397	PTK2	enables	GO:0005515	PMID:32707033	IPI	UniProtKB:P06241	F	Focal adhesion kinase 1	PTK2|FAK|FAK1	protein	taxon:9606	20260725	IntAct		
UniProtKB	Q05397	PTK2	enables	GO:0005515	PMID:32707033	IPI	UniProtKB:P49023	F	Focal adhesion kinase 1	PTK2|FAK|FAK1	protein	taxon:9606	20260725	IntAct	occurs_in(GO:0005925)	
UniProtKB	Q05397	PTK2	enables	GO:0005515	PMID:32707033	IPI	UniProtKB:Q96SB4	F	Focal adhesion kinase 1	PTK2|FAK|FAK1	protein	taxon:9606	20260725	IntAct		
UniProtKB	Q05397	PTK2	enables	GO:0005515	PMID:32814053	IPI	UniProtKB:P12931	F	Focal adhesion kinase 1	PTK2|FAK|FAK1	protein	taxon:9606	20260725	IntAct	occurs_in(GO:0005737)	
UniProtKB	Q05397	PTK2	enables	GO:0005515	PMID:33961781	IPI	UniProtKB:O60711	F	Focal adhesion kinase 1	PTK2|FAK|FAK1	protein	taxon:9606	20260725	IntAct		
UniProtKB	Q05397	PTK2	enables	GO:0005515	PMID:40205054	IPI	UniProtKB:O60711	F	Focal adhesion kinase 1	PTK2|FAK|FAK1	protein	taxon:9606	20260725	IntAct		
UniProtKB	Q05397	PTK2	enables	GO:0005515	PMID:7561682	IPI	UniProtKB:P46108	F	Focal adhesion kinase 1	PTK2|FAK|FAK1	protein	taxon:9606	20260725	IntAct		
UniProtKB	Q05397	PTK2	enables	GO:0005515	PMID:7561682	IPI	UniProtKB:P49023	F	Focal adhesion kinase 1	PTK2|FAK|FAK1	protein	taxon:9606	20260725	IntAct	occurs_in(GO:0005925)	
UniProtKB	Q05397	PTK2	enables	GO:0005515	PMID:7597091	IPI	UniProtKB:P62993	F	Focal adhesion kinase 1	PTK2|FAK|FAK1	protein	taxon:9606	20260725	IntAct		
UniProtKB	Q05397	PTK2	enables	GO:0005515	PMID:8649368	IPI	UniProtKB:P56945	F	Focal adhesion kinase 1	PTK2|FAK|FAK1	protein	taxon:9606	20051206	UniProt		
UniProtKB	Q05397	PTK2	enables	GO:0005515	PMID:8649368	IPI	UniProtKB:Q6P5Z4	F	Focal adhesion kinase 1	PTK2|FAK|FAK1	protein	taxon:9606	20120708	UniProt		
UniProtKB	Q05397	PTK2	enables	GO:0005515	PMID:9285683	IPI	UniProtKB:P56945	F	Focal adhesion kinase 1	PTK2|FAK|FAK1	protein	taxon:9606	20260725	IntAct		
UniProtKB	Q05397	PTK2	enables	GO:0005515	PMID:9756887	IPI	UniProtKB:O43294	F	Focal adhesion kinase 1	PTK2|FAK|FAK1	protein	taxon:9606	20260725	IntAct		
UniProtKB	Q05397	PTK2	enables	GO:0005515	PMID:9756887	IPI	UniProtKB:P49023	F	Focal adhesion kinase 1	PTK2|FAK|FAK1	protein	taxon:9606	20260725	IntAct	occurs_in(GO:0005925)	
UniProtKB	Q05397	PTK2	enables	GO:0005515	PMID:9756887	IPI	UniProtKB:Q62219	F	Focal adhesion kinase 1	PTK2|FAK|FAK1	protein	taxon:9606	20260725	IntAct		
UniProtKB	Q05397	PTK2	enables	GO:0005515	PMID:9786953	IPI	UniProtKB:P54939	F	Focal adhesion kinase 1	PTK2|FAK|FAK1	protein	taxon:9606	20060124	HGNC-UCL		
UniProtKB	Q05397	PTK2	enables	GO:0005524	GO_REF:0000002	IEA	InterPro:IPR000719|InterPro:IPR017441	F	Focal adhesion kinase 1	PTK2|FAK|FAK1	protein	taxon:9606	20260727	InterPro		
UniProtKB	Q05397	PTK2	enables	GO:0008432	PMID:10925297	IDA		F	Focal adhesion kinase 1	PTK2|FAK|FAK1	protein	taxon:9606	20110331	BHF-UCL		
UniProtKB	Q05397	PTK2	enables	GO:0019901	PMID:19118217	IPI	UniProtKB:P21709	F	Focal adhesion kinase 1	PTK2|FAK|FAK1	protein	taxon:9606	20110809	UniProt		
UniProtKB	Q05397	PTK2	enables	GO:0019903	PMID:28759036	IPI	UniProtKB:P51452	F	Focal adhesion kinase 1	PTK2|FAK|FAK1	protein	taxon:9606	20180719	BHF-UCL		
UniProtKB	Q05397	PTK2	enables	GO:0042169	PMID:15077193	IPI	UniProtKB:P20936	F	Focal adhesion kinase 1	PTK2|FAK|FAK1	protein	taxon:9606	20051129	UniProt		
UniProtKB	Q05397	PTK2	enables	GO:0140677	PMID:12467573	EXP		F	Focal adhesion kinase 1	PTK2|FAK|FAK1	protein	taxon:9606	20220214	DisProt		
UniProtKB	Q05397	PTK2	involved_in	GO:0001525	PMID:20552554	TAS		P	Focal adhesion kinase 1	PTK2|FAK|FAK1	protein	taxon:9606	20111208	UniProt		
UniProtKB	Q05397	PTK2	involved_in	GO:0001890	PMID:20552554	TAS		P	Focal adhesion kinase 1	PTK2|FAK|FAK1	protein	taxon:9606	20111208	UniProt		
UniProtKB	Q05397	PTK2	involved_in	GO:0001952	GO_REF:0000117	IEA	ARBA:ARBA00091301	P	Focal adhesion kinase 1	PTK2|FAK|FAK1	protein	taxon:9606	20260727	UniProt		
UniProtKB	Q05397	PTK2	involved_in	GO:0003007	PMID:20552554	TAS		P	Focal adhesion kinase 1	PTK2|FAK|FAK1	protein	taxon:9606	20111208	UniProt		
UniProtKB	Q05397	PTK2	involved_in	GO:0007172	GO_REF:0000002	IEA	InterPro:IPR005189|InterPro:IPR036137	P	Focal adhesion kinase 1	PTK2|FAK|FAK1	protein	taxon:9606	20260727	InterPro		
UniProtKB	Q05397	PTK2	involved_in	GO:0007173	GO_REF:0000033	IBA	PANTHER:PTN001975314|RGD:628758	P	Focal adhesion kinase 1	PTK2|FAK|FAK1	protein	taxon:9606	20170228	GO_Central		
UniProtKB	Q05397	PTK2	involved_in	GO:0007179	PMID:24036928	IDA		P	Focal adhesion kinase 1	PTK2|FAK|FAK1	protein	taxon:9606	20140805	UniProt	has_input(UniProtKB:P01137)	
UniProtKB	Q05397	PTK2	involved_in	GO:0007229	GO_REF:0000117	IEA	ARBA:ARBA00084939	P	Focal adhesion kinase 1	PTK2|FAK|FAK1	protein	taxon:9606	20260727	UniProt		
UniProtKB	Q05397	PTK2	involved_in	GO:0007229	PMID:11331870	IMP		P	Focal adhesion kinase 1	PTK2|FAK|FAK1	protein	taxon:9606	20111117	UniProt		
UniProtKB	Q05397	PTK2	involved_in	GO:0007229	PMID:15725728	TAS		P	Focal adhesion kinase 1	PTK2|FAK|FAK1	protein	taxon:9606	20111208	UniProt		
UniProtKB	Q05397	PTK2	involved_in	GO:0007229	PMID:24036928	IDA		P	Focal adhesion kinase 1	PTK2|FAK|FAK1	protein	taxon:9606	20140805	UniProt		
UniProtKB	Q05397	PTK2	involved_in	GO:0007229	PMID:9636140	TAS		P	Focal adhesion kinase 1	PTK2|FAK|FAK1	protein	taxon:9606	20030904	PINC		
UniProtKB	Q05397	PTK2	involved_in	GO:0007411	PMID:15725728	TAS		P	Focal adhesion kinase 1	PTK2|FAK|FAK1	protein	taxon:9606	20111208	UniProt		
UniProtKB	Q05397	PTK2	involved_in	GO:0008284	GO_REF:0000024	ISS	UniProtKB:P34152	P	Focal adhesion kinase 1	PTK2|FAK|FAK1	protein	taxon:9606	20111118	UniProt		
UniProtKB	Q05397	PTK2	involved_in	GO:0008284	GO_REF:0000117	IEA	ARBA:ARBA00027538	P	Focal adhesion kinase 1	PTK2|FAK|FAK1	protein	taxon:9606	20260727	UniProt		
UniProtKB	Q05397	PTK2	involved_in	GO:0008360	GO_REF:0000117	IEA	ARBA:ARBA00091969	P	Focal adhesion kinase 1	PTK2|FAK|FAK1	protein	taxon:9606	20260727	UniProt		
UniProtKB	Q05397	PTK2	involved_in	GO:0008360	PMID:15166238	IMP		P	Focal adhesion kinase 1	PTK2|FAK|FAK1	protein	taxon:9606	20111118	UniProt		
UniProtKB	Q05397	PTK2	involved_in	GO:0010594	PMID:20552554	TAS		P	Focal adhesion kinase 1	PTK2|FAK|FAK1	protein	taxon:9606	20111208	UniProt		
UniProtKB	Q05397	PTK2	involved_in	GO:0010632	PMID:19913511	IGI	UniProtKB:Q9ULV4	P	Focal adhesion kinase 1	PTK2|FAK|FAK1	protein	taxon:9606	20150312	UniProt	occurs_in(CL:0002563)	
UniProtKB	Q05397	PTK2	involved_in	GO:0010634	PMID:26944318	IGI	RNAcentral:URS000060A1F4_9606	P	Focal adhesion kinase 1	PTK2|FAK|FAK1	protein	taxon:9606	20220614	BHF-UCL	part_of(GO:0010718)	
UniProtKB	Q05397	PTK2	involved_in	GO:0010718	PMID:26944318	IGI	RNAcentral:URS000060A1F4_9606	P	Focal adhesion kinase 1	PTK2|FAK|FAK1	protein	taxon:9606	20220614	BHF-UCL		
UniProtKB	Q05397	PTK2	involved_in	GO:0010763	PMID:26763945	IDA		P	Focal adhesion kinase 1	PTK2|FAK|FAK1	protein	taxon:9606	20191118	ARUK-UCL	occurs_in(CL:0002553)	
UniProtKB	Q05397	PTK2	involved_in	GO:0016477	PMID:20305651	IMP		P	Focal adhesion kinase 1	PTK2|FAK|FAK1	protein	taxon:9606	20220614	BHF-UCL		
UniProtKB	Q05397	PTK2	involved_in	GO:0016477	PMID:26934001	IMP		P	Focal adhesion kinase 1	PTK2|FAK|FAK1	protein	taxon:9606	20210326	BHF-UCL		
UniProtKB	Q05397	PTK2	involved_in	GO:0022408	PMID:21703394	IDA		P	Focal adhesion kinase 1	PTK2|FAK|FAK1	protein	taxon:9606	20120418	BHF-UCL		
UniProtKB	Q05397	PTK2	involved_in	GO:0030010	PMID:19525103	TAS		P	Focal adhesion kinase 1	PTK2|FAK|FAK1	protein	taxon:9606	20111208	UniProt		
UniProtKB	Q05397	PTK2	involved_in	GO:0030154	GO_REF:0000117	IEA	ARBA:ARBA00027429	P	Focal adhesion kinase 1	PTK2|FAK|FAK1	protein	taxon:9606	20260727	UniProt		
UniProtKB	Q05397	PTK2	involved_in	GO:0030155	GO_REF:0000033	IBA	PANTHER:PTN001975314|RGD:3443|UniProtKB:Q00944|UniProtKB:Q05397|UniProtKB:Q14289	P	Focal adhesion kinase 1	PTK2|FAK|FAK1	protein	taxon:9606	20251220	GO_Central		
UniProtKB	Q05397	PTK2	involved_in	GO:0030335	GO_REF:0000033	IBA	MGI:MGI:104908|PANTHER:PTN001975314|RGD:3443|RGD:628758|UniProtKB:Q00944|UniProtKB:Q05397|UniProtKB:Q14289	P	Focal adhesion kinase 1	PTK2|FAK|FAK1	protein	taxon:9606	20231102	GO_Central		
UniProtKB	Q05397	PTK2	involved_in	GO:0030335	PMID:11331870	IDA		P	Focal adhesion kinase 1	PTK2|FAK|FAK1	protein	taxon:9606	20111117	UniProt		
UniProtKB	Q05397	PTK2	involved_in	GO:0030335	PMID:21703394	IDA		P	Focal adhesion kinase 1	PTK2|FAK|FAK1	protein	taxon:9606	20120418	BHF-UCL		
UniProtKB	Q05397	PTK2	involved_in	GO:0033629	PMID:10655584	IDA		P	Focal adhesion kinase 1	PTK2|FAK|FAK1	protein	taxon:9606	20250821	UniProt		
UniProtKB	Q05397	PTK2	involved_in	GO:0033634	PMID:10655584	IDA		P	Focal adhesion kinase 1	PTK2|FAK|FAK1	protein	taxon:9606	20250821	UniProt		
UniProtKB	Q05397	PTK2	involved_in	GO:0035995	PMID:30568254	TAS		P	Focal adhesion kinase 1	PTK2|FAK|FAK1	protein	taxon:9606	20200804	BHF-UCL		
UniProtKB	Q05397	PTK2	involved_in	GO:0038007	PMID:15725728	TAS		P	Focal adhesion kinase 1	PTK2|FAK|FAK1	protein	taxon:9606	20111208	UniProt		
UniProtKB	Q05397	PTK2	involved_in	GO:0038096	Reactome:R-HSA-2029480	TAS		P	Focal adhesion kinase 1	PTK2|FAK|FAK1	protein	taxon:9606	20260316	Reactome		
UniProtKB	Q05397	PTK2	involved_in	GO:0038096	Reactome:R-HSA-9664422	TAS		P	Focal adhesion kinase 1	PTK2|FAK|FAK1	protein	taxon:9606	20260316	Reactome		
UniProtKB	Q05397	PTK2	involved_in	GO:0042127	PMID:18206965	IMP		P	Focal adhesion kinase 1	PTK2|FAK|FAK1	protein	taxon:9606	20111118	UniProt		
UniProtKB	Q05397	PTK2	involved_in	GO:0043066	GO_REF:0000117	IEA	ARBA:ARBA00027746	P	Focal adhesion kinase 1	PTK2|FAK|FAK1	protein	taxon:9606	20260727	UniProt		
UniProtKB	Q05397	PTK2	involved_in	GO:0043066	PMID:15166238	IMP		P	Focal adhesion kinase 1	PTK2|FAK|FAK1	protein	taxon:9606	20111118	UniProt		
UniProtKB	Q05397	PTK2	involved_in	GO:0045595	GO_REF:0000117	IEA	ARBA:ARBA00028479	P	Focal adhesion kinase 1	PTK2|FAK|FAK1	protein	taxon:9606	20260727	UniProt		
UniProtKB	Q05397	PTK2	involved_in	GO:0045667	PMID:16927379	IMP		P	Focal adhesion kinase 1	PTK2|FAK|FAK1	protein	taxon:9606	20111117	UniProt		
UniProtKB	Q05397	PTK2	involved_in	GO:0048010	GO_REF:0000117	IEA	ARBA:ARBA00043614	P	Focal adhesion kinase 1	PTK2|FAK|FAK1	protein	taxon:9606	20260727	UniProt		
UniProtKB	Q05397	PTK2	involved_in	GO:0048010	Reactome:R-HSA-194138	TAS		P	Focal adhesion kinase 1	PTK2|FAK|FAK1	protein	taxon:9606	20260316	Reactome		
UniProtKB	Q05397	PTK2	involved_in	GO:0048013	PMID:10655584	IDA		P	Focal adhesion kinase 1	PTK2|FAK|FAK1	protein	taxon:9606	20110330	UniProt		
UniProtKB	Q05397	PTK2	involved_in	GO:0048870	PMID:15725728	TAS		P	Focal adhesion kinase 1	PTK2|FAK|FAK1	protein	taxon:9606	20111208	UniProt		
UniProtKB	Q05397	PTK2	involved_in	GO:0051239	GO_REF:0000117	IEA	ARBA:ARBA00028859	P	Focal adhesion kinase 1	PTK2|FAK|FAK1	protein	taxon:9606	20260727	UniProt		
UniProtKB	Q05397	PTK2	involved_in	GO:0051493	PMID:15725728	TAS		P	Focal adhesion kinase 1	PTK2|FAK|FAK1	protein	taxon:9606	20111208	UniProt		
UniProtKB	Q05397	PTK2	involved_in	GO:0051893	PMID:16919435	TAS		P	Focal adhesion kinase 1	PTK2|FAK|FAK1	protein	taxon:9606	20111208	UniProt		
UniProtKB	Q05397	PTK2	involved_in	GO:0051893	PMID:19525103	TAS		P	Focal adhesion kinase 1	PTK2|FAK|FAK1	protein	taxon:9606	20111208	UniProt		
UniProtKB	Q05397	PTK2	involved_in	GO:0051893	PMID:19913511	IGI	UniProtKB:Q9ULV4	P	Focal adhesion kinase 1	PTK2|FAK|FAK1	protein	taxon:9606	20150312	UniProt	occurs_in(CL:0002563)	
UniProtKB	Q05397	PTK2	involved_in	GO:0051894	PMID:39287113	NAS		P	Focal adhesion kinase 1	PTK2|FAK|FAK1	protein	taxon:9606	20250626	FlyBase		
UniProtKB	Q05397	PTK2	involved_in	GO:0051897	PMID:15166238	IMP		P	Focal adhesion kinase 1	PTK2|FAK|FAK1	protein	taxon:9606	20111118	UniProt		
UniProtKB	Q05397	PTK2	involved_in	GO:0051897	PMID:26944318	IGI	RNAcentral:URS000060A1F4_9606	P	Focal adhesion kinase 1	PTK2|FAK|FAK1	protein	taxon:9606	20220614	BHF-UCL	part_of(GO:0010718)	
UniProtKB	Q05397	PTK2	involved_in	GO:0060396	PMID:10925297	IDA		P	Focal adhesion kinase 1	PTK2|FAK|FAK1	protein	taxon:9606	20110331	BHF-UCL		
UniProtKB	Q05397	PTK2	involved_in	GO:0090303	PMID:26763945	IDA		P	Focal adhesion kinase 1	PTK2|FAK|FAK1	protein	taxon:9606	20191118	ARUK-UCL	occurs_in(CL:0002553)	
UniProtKB	Q05397	PTK2	involved_in	GO:0097706	Reactome:R-HSA-9860927	TAS		P	Focal adhesion kinase 1	PTK2|FAK|FAK1	protein	taxon:9606	20260316	Reactome		
UniProtKB	Q05397	PTK2	involved_in	GO:1900024	PMID:19913511	IGI	UniProtKB:Q9ULV4	P	Focal adhesion kinase 1	PTK2|FAK|FAK1	protein	taxon:9606	20150312	UniProt	occurs_in(CL:0002563)	
UniProtKB	Q05397	PTK2	involved_in	GO:2000060	GO_REF:0000024	ISS	UniProtKB:P34152	P	Focal adhesion kinase 1	PTK2|FAK|FAK1	protein	taxon:9606	20111118	UniProt		
UniProtKB	Q05397	PTK2	involved_in	GO:2000811	PMID:22402981	IMP		P	Focal adhesion kinase 1	PTK2|FAK|FAK1	protein	taxon:9606	20120730	UniProt		
UniProtKB	Q05397	PTK2	is_active_in	GO:0005886	GO_REF:0000033	IBA	FB:FBgn0000017|FB:FBgn0000723|FB:FBgn0003502|MGI:MGI:1858308|MGI:MGI:87860|MGI:MGI:88216|MGI:MGI:95481|MGI:MGI:95527|MGI:MGI:95602|MGI:MGI:96892|MGI:MGI:98397|MGI:MGI:99147|MGI:MGI:99515|MGI:MGI:99613|PANTHER:PTN002521457|RGD:3443|RGD:620795|RGD:621017|RGD:628758|UniProtKB:P00523|UniProtKB:P06239|UniProtKB:P06241|UniProtKB:P07332|UniProtKB:P07947|UniProtKB:P07948|UniProtKB:P08631|UniProtKB:P12931|UniProtKB:P16591|UniProtKB:P41240|UniProtKB:P42680|UniProtKB:P42681|UniProtKB:P43403|UniProtKB:P43405|UniProtKB:P51813|UniProtKB:Q00944|UniProtKB:Q06187|UniProtKB:Q07912|UniProtKB:Q14289|UniProtKB:Q6J9G0|WB:WBGene00000018|WB:WBGene00000812|WB:WBGene00001487|WB:WBGene00004962|WB:WBGene00005077	C	Focal adhesion kinase 1	PTK2|FAK|FAK1	protein	taxon:9606	20260529	GO_Central		
UniProtKB	Q05397	PTK2	is_active_in	GO:0005925	GO_REF:0000033	IBA	MGI:MGI:95481|PANTHER:PTN002400754|RGD:3443|RGD:628758|UniProtKB:Q00944|UniProtKB:Q05397|UniProtKB:Q14289	C	Focal adhesion kinase 1	PTK2|FAK|FAK1	protein	taxon:9606	20170928	GO_Central		
UniProtKB	Q05397	PTK2	located_in	GO:0001725	PMID:24036928	IDA		C	Focal adhesion kinase 1	PTK2|FAK|FAK1	protein	taxon:9606	20140805	UniProt		
UniProtKB	Q05397	PTK2	located_in	GO:0005634	GO_REF:0000044	IEA	UniProtKB-SubCell:SL-0191	C	Focal adhesion kinase 1	PTK2|FAK|FAK1	protein	taxon:9606	20260727	UniProt		
UniProtKB	Q05397	PTK2	located_in	GO:0005634	PMID:15855171	IDA		C	Focal adhesion kinase 1	PTK2|FAK|FAK1	protein	taxon:9606	20111118	UniProt		
UniProtKB	Q05397	PTK2	located_in	GO:0005634	PMID:18206965	EXP		C	Focal adhesion kinase 1	PTK2|FAK|FAK1	protein	taxon:9606	20251027	UniProt		
UniProtKB	Q05397	PTK2	located_in	GO:0005737	GO_REF:0000044	IEA	UniProtKB-SubCell:SL-0086	C	Focal adhesion kinase 1	PTK2|FAK|FAK1	protein	taxon:9606	20260727	UniProt		
UniProtKB	Q05397	PTK2	located_in	GO:0005737	GO_REF:0000117	IEA	ARBA:ARBA00026971	C	Focal adhesion kinase 1	PTK2|FAK|FAK1	protein	taxon:9606	20260727	UniProt		
UniProtKB	Q05397	PTK2	located_in	GO:0005737	PMID:15855171	EXP		C	Focal adhesion kinase 1	PTK2|FAK|FAK1	protein	taxon:9606	20251027	UniProt		
UniProtKB	Q05397	PTK2	located_in	GO:0005737	PMID:18078954	EXP		C	Focal adhesion kinase 1	PTK2|FAK|FAK1	protein	taxon:9606	20251027	UniProt		
UniProtKB	Q05397	PTK2	located_in	GO:0005737	PMID:18206965	EXP		C	Focal adhesion kinase 1	PTK2|FAK|FAK1	protein	taxon:9606	20251027	UniProt		
UniProtKB	Q05397	PTK2	located_in	GO:0005737	PMID:18256281	EXP		C	Focal adhesion kinase 1	PTK2|FAK|FAK1	protein	taxon:9606	20251027	UniProt		
UniProtKB	Q05397	PTK2	located_in	GO:0005813	GO_REF:0000044	IEA	UniProtKB-SubCell:SL-0048	C	Focal adhesion kinase 1	PTK2|FAK|FAK1	protein	taxon:9606	20260727	UniProt		
UniProtKB	Q05397	PTK2	located_in	GO:0005829	GO_REF:0000052	IDA		C	Focal adhesion kinase 1	PTK2|FAK|FAK1	protein	taxon:9606	20251115	HPA		
UniProtKB	Q05397	PTK2	located_in	GO:0005829	PMID:15855171	IDA		C	Focal adhesion kinase 1	PTK2|FAK|FAK1	protein	taxon:9606	20111118	UniProt		
UniProtKB	Q05397	PTK2	located_in	GO:0005829	Reactome:R-HSA-201634	TAS		C	Focal adhesion kinase 1	PTK2|FAK|FAK1	protein	taxon:9606	20160520	Reactome		
UniProtKB	Q05397	PTK2	located_in	GO:0005829	Reactome:R-HSA-2197698	TAS		C	Focal adhesion kinase 1	PTK2|FAK|FAK1	protein	taxon:9606	20160520	Reactome		
UniProtKB	Q05397	PTK2	located_in	GO:0005829	Reactome:R-HSA-354066	TAS		C	Focal adhesion kinase 1	PTK2|FAK|FAK1	protein	taxon:9606	20160520	Reactome		
UniProtKB	Q05397	PTK2	located_in	GO:0005829	Reactome:R-HSA-354073	TAS		C	Focal adhesion kinase 1	PTK2|FAK|FAK1	protein	taxon:9606	20160520	Reactome		
UniProtKB	Q05397	PTK2	located_in	GO:0005829	Reactome:R-HSA-354087	TAS		C	Focal adhesion kinase 1	PTK2|FAK|FAK1	protein	taxon:9606	20130503	Reactome		
UniProtKB	Q05397	PTK2	located_in	GO:0005829	Reactome:R-HSA-354124	TAS		C	Focal adhesion kinase 1	PTK2|FAK|FAK1	protein	taxon:9606	20150105	Reactome		
UniProtKB	Q05397	PTK2	located_in	GO:0005829	Reactome:R-HSA-354165	TAS		C	Focal adhesion kinase 1	PTK2|FAK|FAK1	protein	taxon:9606	20130503	Reactome		
UniProtKB	Q05397	PTK2	located_in	GO:0005829	Reactome:R-HSA-372693	TAS		C	Focal adhesion kinase 1	PTK2|FAK|FAK1	protein	taxon:9606	20130503	Reactome		
UniProtKB	Q05397	PTK2	located_in	GO:0005829	Reactome:R-HSA-372697	TAS		C	Focal adhesion kinase 1	PTK2|FAK|FAK1	protein	taxon:9606	20130503	Reactome		
UniProtKB	Q05397	PTK2	located_in	GO:0005829	Reactome:R-HSA-372705	TAS		C	Focal adhesion kinase 1	PTK2|FAK|FAK1	protein	taxon:9606	20130503	Reactome		
UniProtKB	Q05397	PTK2	located_in	GO:0005829	Reactome:R-HSA-373716	TAS		C	Focal adhesion kinase 1	PTK2|FAK|FAK1	protein	taxon:9606	20150105	Reactome		
UniProtKB	Q05397	PTK2	located_in	GO:0005829	Reactome:R-HSA-374701	TAS		C	Focal adhesion kinase 1	PTK2|FAK|FAK1	protein	taxon:9606	20150105	Reactome		
UniProtKB	Q05397	PTK2	located_in	GO:0005829	Reactome:R-HSA-392051	TAS		C	Focal adhesion kinase 1	PTK2|FAK|FAK1	protein	taxon:9606	20130503	Reactome		
UniProtKB	Q05397	PTK2	located_in	GO:0005829	Reactome:R-HSA-392053	TAS		C	Focal adhesion kinase 1	PTK2|FAK|FAK1	protein	taxon:9606	20130503	Reactome		
UniProtKB	Q05397	PTK2	located_in	GO:0005829	Reactome:R-HSA-392054	TAS		C	Focal adhesion kinase 1	PTK2|FAK|FAK1	protein	taxon:9606	20130503	Reactome		
UniProtKB	Q05397	PTK2	located_in	GO:0005829	Reactome:R-HSA-3928592	TAS		C	Focal adhesion kinase 1	PTK2|FAK|FAK1	protein	taxon:9606	20150105	Reactome		
UniProtKB	Q05397	PTK2	located_in	GO:0005829	Reactome:R-HSA-3928598	TAS		C	Focal adhesion kinase 1	PTK2|FAK|FAK1	protein	taxon:9606	20150105	Reactome		
UniProtKB	Q05397	PTK2	located_in	GO:0005829	Reactome:R-HSA-418850	TAS		C	Focal adhesion kinase 1	PTK2|FAK|FAK1	protein	taxon:9606	20150105	Reactome		
UniProtKB	Q05397	PTK2	located_in	GO:0005829	Reactome:R-HSA-418856	TAS		C	Focal adhesion kinase 1	PTK2|FAK|FAK1	protein	taxon:9606	20150105	Reactome		
UniProtKB	Q05397	PTK2	located_in	GO:0005829	Reactome:R-HSA-418858	TAS		C	Focal adhesion kinase 1	PTK2|FAK|FAK1	protein	taxon:9606	20150105	Reactome		
UniProtKB	Q05397	PTK2	located_in	GO:0005829	Reactome:R-HSA-418868	TAS		C	Focal adhesion kinase 1	PTK2|FAK|FAK1	protein	taxon:9606	20150105	Reactome		
UniProtKB	Q05397	PTK2	located_in	GO:0005829	Reactome:R-HSA-418874	TAS		C	Focal adhesion kinase 1	PTK2|FAK|FAK1	protein	taxon:9606	20150105	Reactome		
UniProtKB	Q05397	PTK2	located_in	GO:0005829	Reactome:R-HSA-4420083	TAS		C	Focal adhesion kinase 1	PTK2|FAK|FAK1	protein	taxon:9606	20160520	Reactome		
UniProtKB	Q05397	PTK2	located_in	GO:0005829	Reactome:R-HSA-5218640	TAS		C	Focal adhesion kinase 1	PTK2|FAK|FAK1	protein	taxon:9606	20170719	Reactome		
UniProtKB	Q05397	PTK2	located_in	GO:0005829	Reactome:R-HSA-5218642	TAS		C	Focal adhesion kinase 1	PTK2|FAK|FAK1	protein	taxon:9606	20160520	Reactome		
UniProtKB	Q05397	PTK2	located_in	GO:0005829	Reactome:R-HSA-5218643	TAS		C	Focal adhesion kinase 1	PTK2|FAK|FAK1	protein	taxon:9606	20170719	Reactome		
UniProtKB	Q05397	PTK2	located_in	GO:0005829	Reactome:R-HSA-5218645	TAS		C	Focal adhesion kinase 1	PTK2|FAK|FAK1	protein	taxon:9606	20150105	Reactome		
UniProtKB	Q05397	PTK2	located_in	GO:0005829	Reactome:R-HSA-5218809	TAS		C	Focal adhesion kinase 1	PTK2|FAK|FAK1	protein	taxon:9606	20171023	Reactome		
UniProtKB	Q05397	PTK2	located_in	GO:0005829	Reactome:R-HSA-5218811	TAS		C	Focal adhesion kinase 1	PTK2|FAK|FAK1	protein	taxon:9606	20171023	Reactome		
UniProtKB	Q05397	PTK2	located_in	GO:0005829	Reactome:R-HSA-5218820	TAS		C	Focal adhesion kinase 1	PTK2|FAK|FAK1	protein	taxon:9606	20150105	Reactome		
UniProtKB	Q05397	PTK2	located_in	GO:0005829	Reactome:R-HSA-5218822	TAS		C	Focal adhesion kinase 1	PTK2|FAK|FAK1	protein	taxon:9606	20171023	Reactome		
UniProtKB	Q05397	PTK2	located_in	GO:0005829	Reactome:R-HSA-5218826	TAS		C	Focal adhesion kinase 1	PTK2|FAK|FAK1	protein	taxon:9606	20171023	Reactome		
UniProtKB	Q05397	PTK2	located_in	GO:0005829	Reactome:R-HSA-5218830	TAS		C	Focal adhesion kinase 1	PTK2|FAK|FAK1	protein	taxon:9606	20150105	Reactome		
UniProtKB	Q05397	PTK2	located_in	GO:0005829	Reactome:R-HSA-5218838	TAS		C	Focal adhesion kinase 1	PTK2|FAK|FAK1	protein	taxon:9606	20171023	Reactome		
UniProtKB	Q05397	PTK2	located_in	GO:0005829	Reactome:R-HSA-5218839	TAS		C	Focal adhesion kinase 1	PTK2|FAK|FAK1	protein	taxon:9606	20171023	Reactome		
UniProtKB	Q05397	PTK2	located_in	GO:0005829	Reactome:R-HSA-5218851	TAS		C	Focal adhesion kinase 1	PTK2|FAK|FAK1	protein	taxon:9606	20171023	Reactome		
UniProtKB	Q05397	PTK2	located_in	GO:0005829	Reactome:R-HSA-5672965	TAS		C	Focal adhesion kinase 1	PTK2|FAK|FAK1	protein	taxon:9606	20130503	Reactome		
UniProtKB	Q05397	PTK2	located_in	GO:0005829	Reactome:R-HSA-8874078	TAS		C	Focal adhesion kinase 1	PTK2|FAK|FAK1	protein	taxon:9606	20160520	Reactome		
UniProtKB	Q05397	PTK2	located_in	GO:0005829	Reactome:R-HSA-8874079	TAS		C	Focal adhesion kinase 1	PTK2|FAK|FAK1	protein	taxon:9606	20160520	Reactome		
UniProtKB	Q05397	PTK2	located_in	GO:0005829	Reactome:R-HSA-8874080	TAS		C	Focal adhesion kinase 1	PTK2|FAK|FAK1	protein	taxon:9606	20160716	Reactome		
UniProtKB	Q05397	PTK2	located_in	GO:0005829	Reactome:R-HSA-8874082	TAS		C	Focal adhesion kinase 1	PTK2|FAK|FAK1	protein	taxon:9606	20160716	Reactome		
UniProtKB	Q05397	PTK2	located_in	GO:0005829	Reactome:R-HSA-8874083	TAS		C	Focal adhesion kinase 1	PTK2|FAK|FAK1	protein	taxon:9606	20150105	Reactome		
UniProtKB	Q05397	PTK2	located_in	GO:0005829	Reactome:R-HSA-9625482	TAS		C	Focal adhesion kinase 1	PTK2|FAK|FAK1	protein	taxon:9606	20160520	Reactome		
UniProtKB	Q05397	PTK2	located_in	GO:0005829	Reactome:R-HSA-9625487	TAS		C	Focal adhesion kinase 1	PTK2|FAK|FAK1	protein	taxon:9606	20160520	Reactome		
UniProtKB	Q05397	PTK2	located_in	GO:0005829	Reactome:R-HSA-9632412	TAS		C	Focal adhesion kinase 1	PTK2|FAK|FAK1	protein	taxon:9606	20181218	Reactome		
UniProtKB	Q05397	PTK2	located_in	GO:0005829	Reactome:R-HSA-9861469	TAS		C	Focal adhesion kinase 1	PTK2|FAK|FAK1	protein	taxon:9606	20150105	Reactome		
UniProtKB	Q05397	PTK2	located_in	GO:0005829	Reactome:R-HSA-9861484	TAS		C	Focal adhesion kinase 1	PTK2|FAK|FAK1	protein	taxon:9606	20160520	Reactome		
UniProtKB	Q05397	PTK2	located_in	GO:0005856	GO_REF:0000044	IEA	UniProtKB-SubCell:SL-0090	C	Focal adhesion kinase 1	PTK2|FAK|FAK1	protein	taxon:9606	20260727	UniProt		
UniProtKB	Q05397	PTK2	located_in	GO:0005856	PMID:10801330	TAS		C	Focal adhesion kinase 1	PTK2|FAK|FAK1	protein	taxon:9606	20030904	PINC		
UniProtKB	Q05397	PTK2	located_in	GO:0005886	GO_REF:0000024	ISS	UniProtKB:Q00944	C	Focal adhesion kinase 1	PTK2|FAK|FAK1	protein	taxon:9606	20251027	UniProt		
UniProtKB	Q05397	PTK2	located_in	GO:0005886	GO_REF:0000044	IEA	UniProtKB-SubCell:SL-0039	C	Focal adhesion kinase 1	PTK2|FAK|FAK1	protein	taxon:9606	20260727	UniProt		
UniProtKB	Q05397	PTK2	located_in	GO:0005925	GO_REF:0000002	IEA	InterPro:IPR005189|InterPro:IPR036137	C	Focal adhesion kinase 1	PTK2|FAK|FAK1	protein	taxon:9606	20260727	InterPro		
UniProtKB	Q05397	PTK2	located_in	GO:0005925	GO_REF:0000044	IEA	UniProtKB-SubCell:SL-0118	C	Focal adhesion kinase 1	PTK2|FAK|FAK1	protein	taxon:9606	20260727	UniProt		
UniProtKB	Q05397	PTK2	located_in	GO:0005925	GO_REF:0000052	IDA		C	Focal adhesion kinase 1	PTK2|FAK|FAK1	protein	taxon:9606	20251115	HPA		
UniProtKB	Q05397	PTK2	located_in	GO:0005925	GO_REF:0000117	IEA	ARBA:ARBA00028361	C	Focal adhesion kinase 1	PTK2|FAK|FAK1	protein	taxon:9606	20260727	UniProt		
UniProtKB	Q05397	PTK2	located_in	GO:0005925	PMID:10655584	IDA		C	Focal adhesion kinase 1	PTK2|FAK|FAK1	protein	taxon:9606	20110330	UniProt		
UniProtKB	Q05397	PTK2	located_in	GO:0005925	PMID:15855171	IDA		C	Focal adhesion kinase 1	PTK2|FAK|FAK1	protein	taxon:9606	20111118	UniProt		
UniProtKB	Q05397	PTK2	located_in	GO:0005925	PMID:23574715	IDA		C	Focal adhesion kinase 1	PTK2|FAK|FAK1	protein	taxon:9606	20191111	UniProt		
UniProtKB	Q05397	PTK2	located_in	GO:0005938	GO_REF:0000044	IEA	UniProtKB-SubCell:SL-0138	C	Focal adhesion kinase 1	PTK2|FAK|FAK1	protein	taxon:9606	20260727	UniProt		
UniProtKB	Q05397	PTK2	located_in	GO:0036064	PMID:31630787	IDA		C	Focal adhesion kinase 1	PTK2|FAK|FAK1	protein	taxon:9606	20200228	UniProt		
UniProtKB	Q05397	PTK2	located_in	GO:0048471	GO_REF:0000044	IEA	UniProtKB-SubCell:SL-0198	C	Focal adhesion kinase 1	PTK2|FAK|FAK1	protein	taxon:9606	20260727	UniProt		
UniProtKB	Q05469	LIPE	enables	GO:0004771	GO_REF:0000033	IBA	MGI:MGI:96790|PANTHER:PTN002745229|RGD:3010|UniProtKB:Q05469	F	Hormone-sensitive lipase	LIPE	protein	taxon:9606	20210924	GO_Central		
UniProtKB	Q05469	LIPE	enables	GO:0004771	GO_REF:0000116	IEA	RHEA:33875	F	Hormone-sensitive lipase	LIPE	protein	taxon:9606	20260727	RHEA		
UniProtKB	Q05469	LIPE	enables	GO:0004771	GO_REF:0000117	IEA	ARBA:ARBA00087653	F	Hormone-sensitive lipase	LIPE	protein	taxon:9606	20260727	UniProt		
UniProtKB	Q05469	LIPE	enables	GO:0004771	PMID:15716583	IDA		F	Hormone-sensitive lipase	LIPE	protein	taxon:9606	20200428	UniProt		
UniProtKB	Q05469	LIPE	enables	GO:0004771	PMID:8812477	IDA		F	Hormone-sensitive lipase	LIPE	protein	taxon:9606	20200428	UniProt		
UniProtKB	Q05469	LIPE	enables	GO:0004806	GO_REF:0000033	IBA	MGI:MGI:96790|PANTHER:PTN002745229|RGD:3010|UniProtKB:Q05469	F	Hormone-sensitive lipase	LIPE	protein	taxon:9606	20210924	GO_Central		
UniProtKB	Q05469	LIPE	enables	GO:0004806	GO_REF:0000116	IEA	RHEA:12044|RHEA:38379|RHEA:38575	F	Hormone-sensitive lipase	LIPE	protein	taxon:9606	20260727	RHEA		
UniProtKB	Q05469	LIPE	enables	GO:0004806	GO_REF:0000117	IEA	ARBA:ARBA00026795	F	Hormone-sensitive lipase	LIPE	protein	taxon:9606	20260727	UniProt		
UniProtKB	Q05469	LIPE	enables	GO:0004806	PMID:15716583	IDA		F	Hormone-sensitive lipase	LIPE	protein	taxon:9606	20200428	UniProt		
UniProtKB	Q05469	LIPE	enables	GO:0004806	PMID:15955102	IDA		F	Hormone-sensitive lipase	LIPE	protein	taxon:9606	20200428	UniProt		
UniProtKB	Q05469	LIPE	enables	GO:0004806	PMID:19800417	EXP		F	Hormone-sensitive lipase	LIPE	protein	taxon:9606	20251027	UniProt		
UniProtKB	Q05469	LIPE	enables	GO:0005515	PMID:17026959	IPI	UniProtKB:Q6NZI2	F	Hormone-sensitive lipase	LIPE	protein	taxon:9606	20070529	UniProt		
UniProtKB	Q05469	LIPE	enables	GO:0005515	PMID:32296183	IPI	UniProtKB:Q3SY00	F	Hormone-sensitive lipase	LIPE	protein	taxon:9606	20260725	IntAct		
UniProtKB	Q05469	LIPE	enables	GO:0016298	GO_REF:0000002	IEA	InterPro:IPR010468	F	Hormone-sensitive lipase	LIPE	protein	taxon:9606	20260727	InterPro		
UniProtKB	Q05469	LIPE	enables	GO:0016787	GO_REF:0000002	IEA	InterPro:IPR002168|InterPro:IPR013094	F	Hormone-sensitive lipase	LIPE	protein	taxon:9606	20260727	InterPro		
UniProtKB	Q05469	LIPE	enables	GO:0047372	GO_REF:0000003	IEA	EC:3.1.1.23	F	Hormone-sensitive lipase	LIPE	protein	taxon:9606	20260727	UniProt		
UniProtKB	Q05469	LIPE	enables	GO:0047372	GO_REF:0000024	ISS	UniProtKB:P15304	F	Hormone-sensitive lipase	LIPE	protein	taxon:9606	20251027	UniProt		
UniProtKB	Q05469	LIPE	enables	GO:0047372	GO_REF:0000024	ISS	UniProtKB:P54310	F	Hormone-sensitive lipase	LIPE	protein	taxon:9606	20200428	UniProt		
UniProtKB	Q05469	LIPE	enables	GO:0047372	GO_REF:0000024	ISS	UniProtKB:P54310	F	Hormone-sensitive lipase	LIPE	protein	taxon:9606	20251027	UniProt		
UniProtKB	Q05469	LIPE	enables	GO:0047372	GO_REF:0000116	IEA	RHEA:15245|RHEA:26132|RHEA:38487|RHEA:38491	F	Hormone-sensitive lipase	LIPE	protein	taxon:9606	20260727	RHEA		
UniProtKB	Q05469	LIPE	enables	GO:0047376	GO_REF:0000116	IEA	RHEA:13933	F	Hormone-sensitive lipase	LIPE	protein	taxon:9606	20260727	RHEA		
UniProtKB	Q05469	LIPE	enables	GO:0047376	GO_REF:0000117	IEA	ARBA:ARBA00098359	F	Hormone-sensitive lipase	LIPE	protein	taxon:9606	20260727	UniProt		
UniProtKB	Q05469	LIPE	enables	GO:0047376	PMID:15955102	EXP		F	Hormone-sensitive lipase	LIPE	protein	taxon:9606	20251027	UniProt		
UniProtKB	Q05469	LIPE	enables	GO:0047378	GO_REF:0000116	IEA	RHEA:38563	F	Hormone-sensitive lipase	LIPE	protein	taxon:9606	20260727	RHEA		
UniProtKB	Q05469	LIPE	enables	GO:0050253	PMID:15955102	IDA		F	Hormone-sensitive lipase	LIPE	protein	taxon:9606	20200428	UniProt		
UniProtKB	Q05469	LIPE	enables	GO:0120516	GO_REF:0000024	ISS	UniProtKB:P54310	F	Hormone-sensitive lipase	LIPE	protein	taxon:9606	20200428	UniProt		
UniProtKB	Q05469	LIPE	enables	GO:0120516	GO_REF:0000116	IEA	RHEA:32731|RHEA:38383|RHEA:38455|RHEA:38659|RHEA:39935|RHEA:39939	F	Hormone-sensitive lipase	LIPE	protein	taxon:9606	20260727	RHEA		
UniProtKB	Q05469	LIPE	enables	GO:0120516	GO_REF:0000117	IEA	ARBA:ARBA00091098	F	Hormone-sensitive lipase	LIPE	protein	taxon:9606	20260727	UniProt		
UniProtKB	Q05469	LIPE	enables	GO:0120516	PMID:19800417	IDA		F	Hormone-sensitive lipase	LIPE	protein	taxon:9606	20200428	UniProt		
UniProtKB	Q05469	LIPE	enables	GO:0120516	PMID:8812477	IDA		F	Hormone-sensitive lipase	LIPE	protein	taxon:9606	20200428	UniProt		
UniProtKB	Q05469	LIPE	involved_in	GO:0006468	PMID:3420405	TAS		P	Hormone-sensitive lipase	LIPE	protein	taxon:9606	20030904	PINC		
UniProtKB	Q05469	LIPE	involved_in	GO:0008203	GO_REF:0000002	IEA	InterPro:IPR010468	P	Hormone-sensitive lipase	LIPE	protein	taxon:9606	20260727	InterPro		
UniProtKB	Q05469	LIPE	involved_in	GO:0016042	GO_REF:0000002	IEA	InterPro:IPR010468	P	Hormone-sensitive lipase	LIPE	protein	taxon:9606	20260727	InterPro		
UniProtKB	Q05469	LIPE	involved_in	GO:0016042	GO_REF:0000024	ISS	UniProtKB:P54310	P	Hormone-sensitive lipase	LIPE	protein	taxon:9606	20110728	UniProt		
UniProtKB	Q05469	LIPE	involved_in	GO:0019433	GO_REF:0000033	IBA	MGI:MGI:96790|PANTHER:PTN002745229|RGD:3010	P	Hormone-sensitive lipase	LIPE	protein	taxon:9606	20210924	GO_Central		
UniProtKB	Q05469	LIPE	involved_in	GO:0019433	GO_REF:0000041	IEA	UniPathway:UPA00256	P	Hormone-sensitive lipase	LIPE	protein	taxon:9606	20260227	UniProt		
UniProtKB	Q05469	LIPE	involved_in	GO:0042572	GO_REF:0000108	IEA	GO:0047376	P	Hormone-sensitive lipase	LIPE	protein	taxon:9606	20260727	GOC		
UniProtKB	Q05469	LIPE	involved_in	GO:0042572	GO_REF:0000108	IEA	GO:0050253	P	Hormone-sensitive lipase	LIPE	protein	taxon:9606	20260727	GOC		
UniProtKB	Q05469	LIPE	involved_in	GO:0046340	GO_REF:0000024	ISS	UniProtKB:P54310	P	Hormone-sensitive lipase	LIPE	protein	taxon:9606	20200428	UniProt		
UniProtKB	Q05469	LIPE	involved_in	GO:0046485	GO_REF:0000024	ISS	UniProtKB:P54310	P	Hormone-sensitive lipase	LIPE	protein	taxon:9606	20200428	UniProt		
UniProtKB	Q05469	LIPE	is_active_in	GO:0005829	GO_REF:0000033	IBA	FB:FBgn0034491|MGI:MGI:96790|PANTHER:PTN002745229|UniProtKB:Q05469	C	Hormone-sensitive lipase	LIPE	protein	taxon:9606	20210924	GO_Central		
UniProtKB	Q05469	LIPE	located_in	GO:0005811	GO_REF:0000024	ISS	UniProtKB:P54310	C	Hormone-sensitive lipase	LIPE	protein	taxon:9606	20110728	UniProt		
UniProtKB	Q05469	LIPE	located_in	GO:0005811	GO_REF:0000024	ISS	UniProtKB:P54310	C	Hormone-sensitive lipase	LIPE	protein	taxon:9606	20251027	UniProt		
UniProtKB	Q05469	LIPE	located_in	GO:0005811	GO_REF:0000044	IEA	UniProtKB-SubCell:SL-0154	C	Hormone-sensitive lipase	LIPE	protein	taxon:9606	20260727	UniProt		
UniProtKB	Q05469	LIPE	located_in	GO:0005829	GO_REF:0000044	IEA	UniProtKB-SubCell:SL-0091	C	Hormone-sensitive lipase	LIPE	protein	taxon:9606	20260727	UniProt		
UniProtKB	Q05469	LIPE	located_in	GO:0005829	GO_REF:0000052	IDA		C	Hormone-sensitive lipase	LIPE	protein	taxon:9606	20251115	HPA		
UniProtKB	Q05469	LIPE	located_in	GO:0005886	GO_REF:0000044	IEA	UniProtKB-SubCell:SL-0039	C	Hormone-sensitive lipase	LIPE	protein	taxon:9606	20260727	UniProt		
UniProtKB	Q05469	LIPE	located_in	GO:0005886	PMID:17026959	EXP		C	Hormone-sensitive lipase	LIPE	protein	taxon:9606	20251027	UniProt		
UniProtKB	Q05469	LIPE	located_in	GO:0005901	GO_REF:0000044	IEA	UniProtKB-SubCell:SL-0035	C	Hormone-sensitive lipase	LIPE	protein	taxon:9606	20260727	UniProt		
UniProtKB	Q05469	LIPE	located_in	GO:0016020	GO_REF:0000024	ISS	UniProtKB:P54310	C	Hormone-sensitive lipase	LIPE	protein	taxon:9606	20200428	UniProt		
UniProtKB	Q05481	ZNF91	enables	GO:0000976	GO_REF:0000033	IBA	MGI:MGI:109447|PANTHER:PTN009094639|UniProtKB:Q5TYW1|UniProtKB:Q8N4W9	F	Zinc finger protein 91	ZNF91	protein	taxon:9606	20250603	GO_Central		
UniProtKB	Q05481	ZNF91	enables	GO:0001227	GO_REF:0000117	IEA	ARBA:ARBA00027761	F	Zinc finger protein 91	ZNF91	protein	taxon:9606	20260727	UniProt		
UniProtKB	Q05481	ZNF91	enables	GO:0001227	PMID:25274305	IDA		F	Zinc finger protein 91	ZNF91	protein	taxon:9606	20221212	UniProt		
UniProtKB	Q05481	ZNF91	enables	GO:0003700	PMID:2023909	NAS		F	Zinc finger protein 91	ZNF91	protein	taxon:9606	20010905	UniProt		
UniProtKB	Q05481	ZNF91	enables	GO:0008270	PMID:8467795	NAS		F	Zinc finger protein 91	ZNF91	protein	taxon:9606	20010905	UniProt		
UniProtKB	Q05481	ZNF91	involved_in	GO:0000122	GO_REF:0000108	IEA	GO:0001227	P	Zinc finger protein 91	ZNF91	protein	taxon:9606	20260727	GOC		
UniProtKB	Q05481	ZNF91	involved_in	GO:0006355	GO_REF:0000002	IEA	InterPro:IPR001909|InterPro:IPR036051	P	Zinc finger protein 91	ZNF91	protein	taxon:9606	20260727	InterPro		
UniProtKB	Q05481	ZNF91	involved_in	GO:0006357	GO_REF:0000033	IBA	MGI:MGI:109447|MGI:MGI:1916455|PANTHER:PTN009094639|RGD:1305084|UniProtKB:Q14587|UniProtKB:Q9NZL3	P	Zinc finger protein 91	ZNF91	protein	taxon:9606	20250603	GO_Central		
UniProtKB	Q05481	ZNF91	involved_in	GO:0010526	GO_REF:0000117	IEA	ARBA:ARBA00092295	P	Zinc finger protein 91	ZNF91	protein	taxon:9606	20260727	UniProt		
UniProtKB	Q05481	ZNF91	involved_in	GO:0010526	PMID:25274305	IDA		P	Zinc finger protein 91	ZNF91	protein	taxon:9606	20221212	UniProt		
UniProtKB	Q05481	ZNF91	is_active_in	GO:0005634	GO_REF:0000033	IBA	FB:FBgn0263490|MGI:MGI:109447|MGI:MGI:1890618|MGI:MGI:1916160|MGI:MGI:2143340|PANTHER:PTN009094639|UniProtKB:P59923|UniProtKB:Q05481|UniProtKB:Q14587|UniProtKB:Q6ZN55|UniProtKB:Q8N393|UniProtKB:Q8WTR7|UniProtKB:Q8WXB4|UniProtKB:Q96JF6|UniProtKB:Q96K58|UniProtKB:Q96K83|UniProtKB:Q9NZL3|UniProtKB:Q9UEG4|UniProtKB:Q9UJU3	C	Zinc finger protein 91	ZNF91	protein	taxon:9606	20260529	GO_Central		
UniProtKB	Q05481	ZNF91	located_in	GO:0005634	GO_REF:0000044	IEA	UniProtKB-SubCell:SL-0191	C	Zinc finger protein 91	ZNF91	protein	taxon:9606	20260727	UniProt		
UniProtKB	Q05481	ZNF91	located_in	GO:0005634	GO_REF:0000117	IEA	ARBA:ARBA00026330	C	Zinc finger protein 91	ZNF91	protein	taxon:9606	20260727	UniProt		
UniProtKB	Q05481	ZNF91	located_in	GO:0005634	PMID:23665872	IDA		C	Zinc finger protein 91	ZNF91	protein	taxon:9606	20130927	UniProt		
UniProtKB	Q05513	PRKCZ	enables	GO:0004672	GO_REF:0000002	IEA	InterPro:IPR008271|InterPro:IPR034662	F	Protein kinase C zeta type	PRKCZ|PKC2	protein	taxon:9606	20260727	InterPro		
UniProtKB	Q05513	PRKCZ	enables	GO:0004672	GO_REF:0000107	IEA	UniProtKB:Q02956|ensembl:ENSMUSP00000030922	F	Protein kinase C zeta type	PRKCZ|PKC2	protein	taxon:9606	20260724	Ensembl		
UniProtKB	Q05513	PRKCZ	enables	GO:0004672	GO_REF:0000117	IEA	ARBA:ARBA00027018	F	Protein kinase C zeta type	PRKCZ|PKC2	protein	taxon:9606	20260727	UniProt		
UniProtKB	Q05513	PRKCZ	enables	GO:0004672	PMID:10770950	IDA		F	Protein kinase C zeta type	PRKCZ|PKC2	protein	taxon:9606	20110808	UniProt		
UniProtKB	Q05513	PRKCZ	enables	GO:0004674	GO_REF:0000002	IEA	InterPro:IPR000961|InterPro:IPR012233|InterPro:IPR017892	F	Protein kinase C zeta type	PRKCZ|PKC2	protein	taxon:9606	20260727	InterPro		
UniProtKB	Q05513	PRKCZ	enables	GO:0004674	GO_REF:0000033	IBA	AGI_LocusCode:AT5G09890|CGD:CAL0000179865|CGD:CAL0000198853|FB:FBgn0003744|FB:FBgn0010379|FB:FBgn0011739|FB:FBgn0020386|FB:FBgn0260399|FB:FBgn0287828|MGI:MGI:1338068|MGI:MGI:1345147|MGI:MGI:1354386|MGI:MGI:2182368|MGI:MGI:894676|MGI:MGI:97598|MGI:MGI:97601|MGI:MGI:97602|MGI:MGI:99260|PANTHER:PTN000683254|PomBase:SPAC17G8.14c|PomBase:SPAC1B9.02c|PomBase:SPAC22E12.14c|PomBase:SPAC821.12|PomBase:SPCC576.15c|RGD:2081|RGD:2082|RGD:61925|RGD:620146|RGD:620307|RGD:620968|SGD:S000000201|SGD:S000001248|SGD:S000001861|SGD:S000002898|SGD:S000003324|SGD:S000005460|UniProtKB:O15530|UniProtKB:O95835|UniProtKB:P04409|UniProtKB:P05129|UniProtKB:P05771|UniProtKB:P17252|UniProtKB:P31749|UniProtKB:P31751|UniProtKB:P41743|UniProtKB:Q02156|UniProtKB:Q04759|UniProtKB:Q05655|UniProtKB:Q09013|UniProtKB:Q16513|UniProtKB:Q96BR1|UniProtKB:Q96GX5|UniProtKB:Q9HBY8|UniProtKB:Q9NRM7|UniProtKB:Q9Y243|UniProtKB:Q9Y2H1|WB:WBGene00004032|WB:WBGene00004033|WB:WBGene00004789|WB:WBGene00006599|WB:WBGene00007047|WB:WBGene00021022	F	Protein kinase C zeta type	PRKCZ|PKC2	protein	taxon:9606	20260529	GO_Central		
UniProtKB	Q05513	PRKCZ	enables	GO:0004674	GO_REF:0000107	IEA	UniProtKB:Q02956|ensembl:ENSMUSP00000030922	F	Protein kinase C zeta type	PRKCZ|PKC2	protein	taxon:9606	20260724	Ensembl		
UniProtKB	Q05513	PRKCZ	enables	GO:0004674	PMID:15069075	IDA		F	Protein kinase C zeta type	PRKCZ|PKC2	protein	taxon:9606	20090216	BHF-UCL		
UniProtKB	Q05513	PRKCZ	enables	GO:0004674	Reactome:R-HSA-9632858	TAS		F	Protein kinase C zeta type	PRKCZ|PKC2	protein	taxon:9606	20260222	Reactome		
UniProtKB	Q05513	PRKCZ	enables	GO:0004697	GO_REF:0000003	IEA	EC:2.7.11.13	F	Protein kinase C zeta type	PRKCZ|PKC2	protein	taxon:9606	20260727	UniProt		
UniProtKB	Q05513	PRKCZ	enables	GO:0004697	Reactome:R-HSA-5218805	TAS		F	Protein kinase C zeta type	PRKCZ|PKC2	protein	taxon:9606	20260222	Reactome		
UniProtKB	Q05513	PRKCZ	enables	GO:0004697	Reactome:R-HSA-9626817	TAS		F	Protein kinase C zeta type	PRKCZ|PKC2	protein	taxon:9606	20260222	Reactome		
UniProtKB	Q05513	PRKCZ	enables	GO:0004698	PMID:12391145	EXP		F	Protein kinase C zeta type	PRKCZ|PKC2	protein	taxon:9606	20250813	Reactome		
UniProtKB	Q05513	PRKCZ	enables	GO:0005515	PMID:10831594	IPI	UniProtKB:Q07021	F	Protein kinase C zeta type	PRKCZ|PKC2	protein	taxon:9606	20260725	IntAct		
UniProtKB	Q05513	PRKCZ	enables	GO:0005515	PMID:11260256	IPI	UniProtKB:P41743	F	Protein kinase C zeta type	PRKCZ|PKC2	protein	taxon:9606	20260725	IntAct		
UniProtKB	Q05513	PRKCZ	enables	GO:0005515	PMID:11260256	IPI	UniProtKB:Q9BYG5	F	Protein kinase C zeta type	PRKCZ|PKC2	protein	taxon:9606	20260725	IntAct		
UniProtKB	Q05513	PRKCZ	enables	GO:0005515	PMID:11260256	IPI	UniProtKB:Q9NPB6	F	Protein kinase C zeta type	PRKCZ|PKC2	protein	taxon:9606	20260725	IntAct		
UniProtKB	Q05513	PRKCZ	enables	GO:0005515	PMID:11755531	IPI	UniProtKB:P37198	F	Protein kinase C zeta type	PRKCZ|PKC2	protein	taxon:9606	20051118	UniProt		
UniProtKB	Q05513	PRKCZ	enables	GO:0005515	PMID:12893243	IPI	UniProtKB:O75689	F	Protein kinase C zeta type	PRKCZ|PKC2	protein	taxon:9606	20050608	UniProt		
UniProtKB	Q05513	PRKCZ	enables	GO:0005515	PMID:14676191	IPI	UniProtKB:Q9BYG4	F	Protein kinase C zeta type	PRKCZ|PKC2	protein	taxon:9606	20260725	IntAct		
UniProtKB	Q05513	PRKCZ	enables	GO:0005515	PMID:14676191	IPI	UniProtKB:Q9BYG5	F	Protein kinase C zeta type	PRKCZ|PKC2	protein	taxon:9606	20260725	IntAct		
UniProtKB	Q05513	PRKCZ	enables	GO:0005515	PMID:14676191	IPI	UniProtKB:Q9NPB6	F	Protein kinase C zeta type	PRKCZ|PKC2	protein	taxon:9606	20260725	IntAct		
UniProtKB	Q05513	PRKCZ	enables	GO:0005515	PMID:15707389	IPI	UniProtKB:P14314	F	Protein kinase C zeta type	PRKCZ|PKC2	protein	taxon:9606	20090826	UniProt		
UniProtKB	Q05513	PRKCZ	enables	GO:0005515	PMID:16189514	IPI	UniProtKB:Q9NPB6	F	Protein kinase C zeta type	PRKCZ|PKC2	protein	taxon:9606	20260725	IntAct		
UniProtKB	Q05513	PRKCZ	enables	GO:0005515	PMID:16792529	IPI	UniProtKB:Q96P53	F	Protein kinase C zeta type	PRKCZ|PKC2	protein	taxon:9606	20150917	UniProt		
UniProtKB	Q05513	PRKCZ	enables	GO:0005515	PMID:17057644	IPI	UniProtKB:Q9BYG4	F	Protein kinase C zeta type	PRKCZ|PKC2	protein	taxon:9606	20260725	IntAct		
UniProtKB	Q05513	PRKCZ	enables	GO:0005515	PMID:17057644	IPI	UniProtKB:Q9NPB6	F	Protein kinase C zeta type	PRKCZ|PKC2	protein	taxon:9606	20260725	IntAct		
UniProtKB	Q05513	PRKCZ	enables	GO:0005515	PMID:17203073	IPI	UniProtKB:P16554	F	Protein kinase C zeta type	PRKCZ|PKC2	protein	taxon:9606	20260725	IntAct		
UniProtKB	Q05513	PRKCZ	enables	GO:0005515	PMID:17203073	IPI	UniProtKB:P49757-1	F	Protein kinase C zeta type	PRKCZ|PKC2	protein	taxon:9606	20260725	IntAct		
UniProtKB	Q05513	PRKCZ	enables	GO:0005515	PMID:17313651	IPI	UniProtKB:P63027	F	Protein kinase C zeta type	PRKCZ|PKC2	protein	taxon:9606	20150917	UniProt		
UniProtKB	Q05513	PRKCZ	enables	GO:0005515	PMID:17350623	IPI	UniProtKB:P40337	F	Protein kinase C zeta type	PRKCZ|PKC2	protein	taxon:9606	20260725	IntAct		
UniProtKB	Q05513	PRKCZ	enables	GO:0005515	PMID:17350623	IPI	UniProtKB:Q9NPB6	F	Protein kinase C zeta type	PRKCZ|PKC2	protein	taxon:9606	20260725	IntAct		
UniProtKB	Q05513	PRKCZ	enables	GO:0005515	PMID:17588663	IPI	UniProtKB:Q04759	F	Protein kinase C zeta type	PRKCZ|PKC2	protein	taxon:9606	20260725	IntAct		
UniProtKB	Q05513	PRKCZ	enables	GO:0005515	PMID:18190796	IPI	UniProtKB:Q8IX03	F	Protein kinase C zeta type	PRKCZ|PKC2	protein	taxon:9606	20100215	UniProt		
UniProtKB	Q05513	PRKCZ	enables	GO:0005515	PMID:18650932	IPI	UniProtKB:P31749	F	Protein kinase C zeta type	PRKCZ|PKC2	protein	taxon:9606	20260725	IntAct		
UniProtKB	Q05513	PRKCZ	enables	GO:0005515	PMID:21829704	IPI	UniProtKB:Q15109	F	Protein kinase C zeta type	PRKCZ|PKC2	protein	taxon:9606	20260725	IntAct		
UniProtKB	Q05513	PRKCZ	enables	GO:0005515	PMID:22939624	IPI	UniProtKB:P08238	F	Protein kinase C zeta type	PRKCZ|PKC2	protein	taxon:9606	20260725	IntAct		
UniProtKB	Q05513	PRKCZ	enables	GO:0005515	PMID:24375676	IPI	UniProtKB:P41743	F	Protein kinase C zeta type	PRKCZ|PKC2	protein	taxon:9606	20260725	IntAct		
UniProtKB	Q05513	PRKCZ	enables	GO:0005515	PMID:25011391	IPI	UniProtKB:O95999	F	Protein kinase C zeta type	PRKCZ|PKC2	protein	taxon:9606	20260725	IntAct	occurs_in(GO:0005635)|occurs_in(GO:0005634)|occurs_in(GO:0031965)|occurs_in(GO:0005737)	
UniProtKB	Q05513	PRKCZ	enables	GO:0005515	PMID:25852190	IPI	UniProtKB:P41743	F	Protein kinase C zeta type	PRKCZ|PKC2	protein	taxon:9606	20260725	IntAct		
UniProtKB	Q05513	PRKCZ	enables	GO:0005515	PMID:25852190	IPI	UniProtKB:Q07021	F	Protein kinase C zeta type	PRKCZ|PKC2	protein	taxon:9606	20260725	IntAct		
UniProtKB	Q05513	PRKCZ	enables	GO:0005515	PMID:25852190	IPI	UniProtKB:Q9BYG4	F	Protein kinase C zeta type	PRKCZ|PKC2	protein	taxon:9606	20260725	IntAct		
UniProtKB	Q05513	PRKCZ	enables	GO:0005515	PMID:25852190	IPI	UniProtKB:Q9BYG5	F	Protein kinase C zeta type	PRKCZ|PKC2	protein	taxon:9606	20260725	IntAct		
UniProtKB	Q05513	PRKCZ	enables	GO:0005515	PMID:25852190	IPI	UniProtKB:Q9NPB6	F	Protein kinase C zeta type	PRKCZ|PKC2	protein	taxon:9606	20260725	IntAct		
UniProtKB	Q05513	PRKCZ	enables	GO:0005515	PMID:26583432	IPI	UniProtKB:Q9UKG1	F	Protein kinase C zeta type	PRKCZ|PKC2	protein	taxon:9606	20181127	UniProt		
UniProtKB	Q05513	PRKCZ	enables	GO:0005515	PMID:27040869	IPI	UniProtKB:P14598	F	Protein kinase C zeta type	PRKCZ|PKC2	protein	taxon:9606	20260725	IntAct	occurs_in(GO:0005634)	
UniProtKB	Q05513	PRKCZ	enables	GO:0005515	PMID:27107012	IPI	UniProtKB:Q9BYG5	F	Protein kinase C zeta type	PRKCZ|PKC2	protein	taxon:9606	20260725	IntAct		
UniProtKB	Q05513	PRKCZ	enables	GO:0005515	PMID:28514442	IPI	UniProtKB:P41743	F	Protein kinase C zeta type	PRKCZ|PKC2	protein	taxon:9606	20260725	IntAct		
UniProtKB	Q05513	PRKCZ	enables	GO:0005515	PMID:28514442	IPI	UniProtKB:Q9BYG4	F	Protein kinase C zeta type	PRKCZ|PKC2	protein	taxon:9606	20260725	IntAct		
UniProtKB	Q05513	PRKCZ	enables	GO:0005515	PMID:28514442	IPI	UniProtKB:Q9BYG5	F	Protein kinase C zeta type	PRKCZ|PKC2	protein	taxon:9606	20260725	IntAct		
UniProtKB	Q05513	PRKCZ	enables	GO:0005515	PMID:31980649	IPI	UniProtKB:P41743	F	Protein kinase C zeta type	PRKCZ|PKC2	protein	taxon:9606	20260725	IntAct		
UniProtKB	Q05513	PRKCZ	enables	GO:0005515	PMID:31980649	IPI	UniProtKB:Q07021	F	Protein kinase C zeta type	PRKCZ|PKC2	protein	taxon:9606	20260725	IntAct		
UniProtKB	Q05513	PRKCZ	enables	GO:0005515	PMID:31980649	IPI	UniProtKB:Q9BYG4	F	Protein kinase C zeta type	PRKCZ|PKC2	protein	taxon:9606	20260725	IntAct		
UniProtKB	Q05513	PRKCZ	enables	GO:0005515	PMID:31980649	IPI	UniProtKB:Q9BYG5	F	Protein kinase C zeta type	PRKCZ|PKC2	protein	taxon:9606	20260725	IntAct		
UniProtKB	Q05513	PRKCZ	enables	GO:0005515	PMID:32296183	IPI	UniProtKB:Q9BYG5	F	Protein kinase C zeta type	PRKCZ|PKC2	protein	taxon:9606	20260725	IntAct		
UniProtKB	Q05513	PRKCZ	enables	GO:0005515	PMID:32707033	IPI	UniProtKB:P41743	F	Protein kinase C zeta type	PRKCZ|PKC2	protein	taxon:9606	20260725	IntAct		
UniProtKB	Q05513	PRKCZ	enables	GO:0005515	PMID:32707033	IPI	UniProtKB:Q9BYG4	F	Protein kinase C zeta type	PRKCZ|PKC2	protein	taxon:9606	20260725	IntAct		
UniProtKB	Q05513	PRKCZ	enables	GO:0005515	PMID:32707033	IPI	UniProtKB:Q9BYG5	F	Protein kinase C zeta type	PRKCZ|PKC2	protein	taxon:9606	20260725	IntAct		
UniProtKB	Q05513	PRKCZ	enables	GO:0005515	PMID:33961781	IPI	UniProtKB:P41743	F	Protein kinase C zeta type	PRKCZ|PKC2	protein	taxon:9606	20260725	IntAct		
UniProtKB	Q05513	PRKCZ	enables	GO:0005515	PMID:33961781	IPI	UniProtKB:Q9BYG4	F	Protein kinase C zeta type	PRKCZ|PKC2	protein	taxon:9606	20260725	IntAct		
UniProtKB	Q05513	PRKCZ	enables	GO:0005515	PMID:33961781	IPI	UniProtKB:Q9BYG5	F	Protein kinase C zeta type	PRKCZ|PKC2	protein	taxon:9606	20260725	IntAct		
UniProtKB	Q05513	PRKCZ	enables	GO:0005515	PMID:33961781	IPI	UniProtKB:Q9NPB6	F	Protein kinase C zeta type	PRKCZ|PKC2	protein	taxon:9606	20260725	IntAct		
UniProtKB	Q05513	PRKCZ	enables	GO:0005524	GO_REF:0000002	IEA	InterPro:IPR000719|InterPro:IPR000961|InterPro:IPR012233|InterPro:IPR017441|InterPro:IPR017892	F	Protein kinase C zeta type	PRKCZ|PKC2	protein	taxon:9606	20260727	InterPro		
UniProtKB	Q05513	PRKCZ	enables	GO:0043560	PMID:15069075	IDA		F	Protein kinase C zeta type	PRKCZ|PKC2	protein	taxon:9606	20250115	BHF-UCL		
UniProtKB	Q05513	PRKCZ	enables	GO:0106310	GO_REF:0000116	IEA	RHEA:17989	F	Protein kinase C zeta type	PRKCZ|PKC2	protein	taxon:9606	20260727	RHEA		
UniProtKB	Q05513	PRKCZ	enables	GO:0106310	PMID:15084291	EXP		F	Protein kinase C zeta type	PRKCZ|PKC2	protein	taxon:9606	20240916	UniProt		
UniProtKB	Q05513	PRKCZ	enables	GO:0106310	PMID:15324659	EXP		F	Protein kinase C zeta type	PRKCZ|PKC2	protein	taxon:9606	20240916	UniProt		
UniProtKB	Q05513	PRKCZ	involved_in	GO:0006468	PMID:10770950	IDA		P	Protein kinase C zeta type	PRKCZ|PKC2	protein	taxon:9606	20110808	UniProt		
UniProtKB	Q05513	PRKCZ	involved_in	GO:0006468	PMID:17313651	IDA		P	Protein kinase C zeta type	PRKCZ|PKC2	protein	taxon:9606	20150917	UniProt		
UniProtKB	Q05513	PRKCZ	involved_in	GO:0007165	PMID:8224878	TAS		P	Protein kinase C zeta type	PRKCZ|PKC2	protein	taxon:9606	20030904	PINC		
UniProtKB	Q05513	PRKCZ	involved_in	GO:0030010	GO_REF:0000024	ISS	UniProtKB:P09217	P	Protein kinase C zeta type	PRKCZ|PKC2	protein	taxon:9606	20111208	UniProt		
UniProtKB	Q05513	PRKCZ	involved_in	GO:0030010	GO_REF:0000033	IBA	FB:FBgn0261854|MGI:MGI:99260|PANTHER:PTN001220283|RGD:3399|ZFIN:ZDB-GENE-011105-1	P	Protein kinase C zeta type	PRKCZ|PKC2	protein	taxon:9606	20240321	GO_Central		
UniProtKB	Q05513	PRKCZ	involved_in	GO:0031333	PMID:15069075	IMP		P	Protein kinase C zeta type	PRKCZ|PKC2	protein	taxon:9606	20090216	BHF-UCL		
UniProtKB	Q05513	PRKCZ	involved_in	GO:0032733	GO_REF:0000024	ISS	UniProtKB:Q02956	P	Protein kinase C zeta type	PRKCZ|PKC2	protein	taxon:9606	20111207	UniProt		
UniProtKB	Q05513	PRKCZ	involved_in	GO:0032733	GO_REF:0000107	IEA	UniProtKB:Q02956|ensembl:ENSMUSP00000030922	P	Protein kinase C zeta type	PRKCZ|PKC2	protein	taxon:9606	20260724	Ensembl		
UniProtKB	Q05513	PRKCZ	involved_in	GO:0032736	GO_REF:0000024	ISS	UniProtKB:Q02956	P	Protein kinase C zeta type	PRKCZ|PKC2	protein	taxon:9606	20111207	UniProt		
UniProtKB	Q05513	PRKCZ	involved_in	GO:0032736	GO_REF:0000107	IEA	UniProtKB:Q02956|ensembl:ENSMUSP00000030922	P	Protein kinase C zeta type	PRKCZ|PKC2	protein	taxon:9606	20260724	Ensembl		
UniProtKB	Q05513	PRKCZ	involved_in	GO:0032753	GO_REF:0000024	ISS	UniProtKB:Q02956	P	Protein kinase C zeta type	PRKCZ|PKC2	protein	taxon:9606	20111207	UniProt		
UniProtKB	Q05513	PRKCZ	involved_in	GO:0032753	GO_REF:0000107	IEA	UniProtKB:Q02956|ensembl:ENSMUSP00000030922	P	Protein kinase C zeta type	PRKCZ|PKC2	protein	taxon:9606	20260724	Ensembl		
UniProtKB	Q05513	PRKCZ	involved_in	GO:0032754	GO_REF:0000024	ISS	UniProtKB:Q02956	P	Protein kinase C zeta type	PRKCZ|PKC2	protein	taxon:9606	20111207	UniProt		
UniProtKB	Q05513	PRKCZ	involved_in	GO:0032754	GO_REF:0000107	IEA	UniProtKB:Q02956|ensembl:ENSMUSP00000030922	P	Protein kinase C zeta type	PRKCZ|PKC2	protein	taxon:9606	20260724	Ensembl		
UniProtKB	Q05513	PRKCZ	involved_in	GO:0032869	GO_REF:0000033	IBA	MGI:MGI:99260|PANTHER:PTN008402127|RGD:3399|RGD:620961	P	Protein kinase C zeta type	PRKCZ|PKC2	protein	taxon:9606	20240321	GO_Central		
UniProtKB	Q05513	PRKCZ	involved_in	GO:0035556	GO_REF:0000033	IBA	FB:FBgn0003744|FB:FBgn0010379|FB:FBgn0011739|FB:FBgn0020386|MGI:MGI:1333883|MGI:MGI:1354386|MGI:MGI:87986|MGI:MGI:94906|MGI:MGI:97595|MGI:MGI:97598|MGI:MGI:97601|PANTHER:PTN000683254|PomBase:SPAC1B9.02c|PomBase:SPAC22E12.14c|PomBase:SPAC24B11.11c|PomBase:SPAC821.12|PomBase:SPAPB18E9.02c|RGD:2081|RGD:2082|RGD:3395|RGD:3399|RGD:61925|RGD:620968|RGD:621888|RGD:67383|SGD:S000000201|SGD:S000002874|SGD:S000002898|SGD:S000005460|UniProtKB:O00141|UniProtKB:O15530|UniProtKB:O95835|UniProtKB:P05771|UniProtKB:P17252|UniProtKB:P31749|UniProtKB:Q05655|UniProtKB:Q15208|UniProtKB:Q96BR1|UniProtKB:Q9HBY8|UniProtKB:Q9NRM7|UniProtKB:Q9Y2H1|WB:WBGene00000102|WB:WBGene00004032	P	Protein kinase C zeta type	PRKCZ|PKC2	protein	taxon:9606	20260529	GO_Central		
UniProtKB	Q05513	PRKCZ	involved_in	GO:0043066	GO_REF:0000117	IEA	ARBA:ARBA00027746	P	Protein kinase C zeta type	PRKCZ|PKC2	protein	taxon:9606	20260727	UniProt		
UniProtKB	Q05513	PRKCZ	involved_in	GO:0043066	PMID:10770953	TAS		P	Protein kinase C zeta type	PRKCZ|PKC2	protein	taxon:9606	20030904	PINC		
UniProtKB	Q05513	PRKCZ	involved_in	GO:0045630	GO_REF:0000024	ISS	UniProtKB:Q02956	P	Protein kinase C zeta type	PRKCZ|PKC2	protein	taxon:9606	20111207	UniProt		
UniProtKB	Q05513	PRKCZ	involved_in	GO:0045630	GO_REF:0000107	IEA	UniProtKB:Q02956|ensembl:ENSMUSP00000030922	P	Protein kinase C zeta type	PRKCZ|PKC2	protein	taxon:9606	20260724	Ensembl		
UniProtKB	Q05513	PRKCZ	involved_in	GO:0046627	PMID:15069075	IMP		P	Protein kinase C zeta type	PRKCZ|PKC2	protein	taxon:9606	20090216	BHF-UCL		
UniProtKB	Q05513	PRKCZ	involved_in	GO:0046628	GO_REF:0000024	ISS	UniProtKB:P09217	P	Protein kinase C zeta type	PRKCZ|PKC2	protein	taxon:9606	20111208	UniProt		
UniProtKB	Q05513	PRKCZ	involved_in	GO:0060291	GO_REF:0000024	ISS	UniProtKB:P09217	P	Protein kinase C zeta type	PRKCZ|PKC2	protein	taxon:9606	20111208	UniProt		
UniProtKB	Q05513	PRKCZ	involved_in	GO:0070374	PMID:11035106	IMP		P	Protein kinase C zeta type	PRKCZ|PKC2	protein	taxon:9606	20111207	UniProt		
UniProtKB	Q05513	PRKCZ	involved_in	GO:0072659	GO_REF:0000033	IBA	FB:FBgn0261854|MGI:MGI:97602|PANTHER:PTN001220283	P	Protein kinase C zeta type	PRKCZ|PKC2	protein	taxon:9606	20240321	GO_Central		
UniProtKB	Q05513	PRKCZ	involved_in	GO:2000463	GO_REF:0000024	ISS	UniProtKB:P09217	P	Protein kinase C zeta type	PRKCZ|PKC2	protein	taxon:9606	20111208	UniProt		
UniProtKB	Q05513	PRKCZ	involved_in	GO:2000553	GO_REF:0000024	ISS	UniProtKB:Q02956	P	Protein kinase C zeta type	PRKCZ|PKC2	protein	taxon:9606	20111207	UniProt		
UniProtKB	Q05513	PRKCZ	involved_in	GO:2000553	GO_REF:0000107	IEA	UniProtKB:Q02956|ensembl:ENSMUSP00000030922	P	Protein kinase C zeta type	PRKCZ|PKC2	protein	taxon:9606	20260724	Ensembl		
UniProtKB	Q05513	PRKCZ	located_in	GO:0005634	GO_REF:0000107	IEA	UniProtKB:Q02956|ensembl:ENSMUSP00000030922	C	Protein kinase C zeta type	PRKCZ|PKC2	protein	taxon:9606	20260724	Ensembl		
UniProtKB	Q05513	PRKCZ	located_in	GO:0005635	GO_REF:0000107	IEA	UniProtKB:Q02956|ensembl:ENSMUSP00000030922	C	Protein kinase C zeta type	PRKCZ|PKC2	protein	taxon:9606	20260724	Ensembl		
UniProtKB	Q05513	PRKCZ	located_in	GO:0005737	GO_REF:0000024	ISS	UniProtKB:P09217	C	Protein kinase C zeta type	PRKCZ|PKC2	protein	taxon:9606	20240916	UniProt		
UniProtKB	Q05513	PRKCZ	located_in	GO:0005737	GO_REF:0000044	IEA	UniProtKB-SubCell:SL-0086	C	Protein kinase C zeta type	PRKCZ|PKC2	protein	taxon:9606	20260727	UniProt		
UniProtKB	Q05513	PRKCZ	located_in	GO:0005737	GO_REF:0000107	IEA	UniProtKB:Q02956|ensembl:ENSMUSP00000030922	C	Protein kinase C zeta type	PRKCZ|PKC2	protein	taxon:9606	20260724	Ensembl		
UniProtKB	Q05513	PRKCZ	located_in	GO:0005737	GO_REF:0000117	IEA	ARBA:ARBA00026971	C	Protein kinase C zeta type	PRKCZ|PKC2	protein	taxon:9606	20260727	UniProt		
UniProtKB	Q05513	PRKCZ	located_in	GO:0005737	PMID:17313651	EXP		C	Protein kinase C zeta type	PRKCZ|PKC2	protein	taxon:9606	20240916	UniProt		
UniProtKB	Q05513	PRKCZ	located_in	GO:0005737	PMID:7925449	TAS		C	Protein kinase C zeta type	PRKCZ|PKC2	protein	taxon:9606	20030904	PINC		
UniProtKB	Q05513	PRKCZ	located_in	GO:0005737	PMID:9566925	EXP		C	Protein kinase C zeta type	PRKCZ|PKC2	protein	taxon:9606	20240916	UniProt		
UniProtKB	Q05513	PRKCZ	located_in	GO:0005768	GO_REF:0000044	IEA	UniProtKB-SubCell:SL-0101	C	Protein kinase C zeta type	PRKCZ|PKC2	protein	taxon:9606	20260727	UniProt		
UniProtKB	Q05513	PRKCZ	located_in	GO:0005768	PMID:9566925	EXP		C	Protein kinase C zeta type	PRKCZ|PKC2	protein	taxon:9606	20240916	UniProt		
UniProtKB	Q05513	PRKCZ	located_in	GO:0005815	GO_REF:0000107	IEA	UniProtKB:Q02956|ensembl:ENSMUSP00000030922	C	Protein kinase C zeta type	PRKCZ|PKC2	protein	taxon:9606	20260724	Ensembl		
UniProtKB	Q05513	PRKCZ	located_in	GO:0005829	GO_REF:0000052	IDA		C	Protein kinase C zeta type	PRKCZ|PKC2	protein	taxon:9606	20251115	HPA		
UniProtKB	Q05513	PRKCZ	located_in	GO:0005829	Reactome:R-HSA-5218805	TAS		C	Protein kinase C zeta type	PRKCZ|PKC2	protein	taxon:9606	20131219	Reactome		
UniProtKB	Q05513	PRKCZ	located_in	GO:0005829	Reactome:R-HSA-5218813	TAS		C	Protein kinase C zeta type	PRKCZ|PKC2	protein	taxon:9606	20131219	Reactome		
UniProtKB	Q05513	PRKCZ	located_in	GO:0005829	Reactome:R-HSA-5218821	TAS		C	Protein kinase C zeta type	PRKCZ|PKC2	protein	taxon:9606	20130503	Reactome		
UniProtKB	Q05513	PRKCZ	located_in	GO:0005829	Reactome:R-HSA-5218823	TAS		C	Protein kinase C zeta type	PRKCZ|PKC2	protein	taxon:9606	20131219	Reactome		
UniProtKB	Q05513	PRKCZ	located_in	GO:0005829	Reactome:R-HSA-9626817	TAS		C	Protein kinase C zeta type	PRKCZ|PKC2	protein	taxon:9606	20130503	Reactome		
UniProtKB	Q05513	PRKCZ	located_in	GO:0005829	Reactome:R-HSA-9632858	TAS		C	Protein kinase C zeta type	PRKCZ|PKC2	protein	taxon:9606	20181222	Reactome		
UniProtKB	Q05513	PRKCZ	located_in	GO:0005829	Reactome:R-HSA-9632906	TAS		C	Protein kinase C zeta type	PRKCZ|PKC2	protein	taxon:9606	20181222	Reactome		
UniProtKB	Q05513	PRKCZ	located_in	GO:0005829	Reactome:R-HSA-9632918	TAS		C	Protein kinase C zeta type	PRKCZ|PKC2	protein	taxon:9606	20181222	Reactome		
UniProtKB	Q05513	PRKCZ	located_in	GO:0005886	GO_REF:0000107	IEA	UniProtKB:Q02956|ensembl:ENSMUSP00000030922	C	Protein kinase C zeta type	PRKCZ|PKC2	protein	taxon:9606	20260724	Ensembl		
UniProtKB	Q05513	PRKCZ	located_in	GO:0005886	PMID:7925449	TAS		C	Protein kinase C zeta type	PRKCZ|PKC2	protein	taxon:9606	20030904	PINC		
UniProtKB	Q05513	PRKCZ	located_in	GO:0005911	PMID:20332120	IDA		C	Protein kinase C zeta type	PRKCZ|PKC2	protein	taxon:9606	20110221	UniProt		
UniProtKB	Q05513	PRKCZ	located_in	GO:0005923	GO_REF:0000107	IEA	UniProtKB:Q02956|ensembl:ENSMUSP00000030922	C	Protein kinase C zeta type	PRKCZ|PKC2	protein	taxon:9606	20260724	Ensembl		
UniProtKB	Q05513	PRKCZ	located_in	GO:0005938	GO_REF:0000107	IEA	UniProtKB:Q02956|ensembl:ENSMUSP00000030922	C	Protein kinase C zeta type	PRKCZ|PKC2	protein	taxon:9606	20260724	Ensembl		
UniProtKB	Q05513	PRKCZ	located_in	GO:0012505	GO_REF:0000117	IEA	ARBA:ARBA00028953	C	Protein kinase C zeta type	PRKCZ|PKC2	protein	taxon:9606	20260727	UniProt		
UniProtKB	Q05513	PRKCZ	located_in	GO:0016020	GO_REF:0000024	ISS	UniProtKB:P09217	C	Protein kinase C zeta type	PRKCZ|PKC2	protein	taxon:9606	20240916	UniProt		
UniProtKB	Q05513	PRKCZ	located_in	GO:0016020	GO_REF:0000044	IEA	UniProtKB-SubCell:SL-0162	C	Protein kinase C zeta type	PRKCZ|PKC2	protein	taxon:9606	20260727	UniProt		
UniProtKB	Q05513	PRKCZ	located_in	GO:0016020	PMID:7925449	TAS		C	Protein kinase C zeta type	PRKCZ|PKC2	protein	taxon:9606	20030904	PINC		
UniProtKB	Q05513	PRKCZ	located_in	GO:0016324	GO_REF:0000107	IEA	UniProtKB:Q02956|ensembl:ENSMUSP00000030922	C	Protein kinase C zeta type	PRKCZ|PKC2	protein	taxon:9606	20260724	Ensembl		
UniProtKB	Q05513	PRKCZ	located_in	GO:0016363	GO_REF:0000107	IEA	UniProtKB:Q02956|ensembl:ENSMUSP00000030922	C	Protein kinase C zeta type	PRKCZ|PKC2	protein	taxon:9606	20260724	Ensembl		
UniProtKB	Q05513	PRKCZ	located_in	GO:0030054	Reactome:R-HSA-2160931	TAS		C	Protein kinase C zeta type	PRKCZ|PKC2	protein	taxon:9606	20120224	Reactome		
UniProtKB	Q05513	PRKCZ	located_in	GO:0030054	Reactome:R-HSA-2160932	TAS		C	Protein kinase C zeta type	PRKCZ|PKC2	protein	taxon:9606	20120224	Reactome		
UniProtKB	Q05513	PRKCZ	located_in	GO:0030054	Reactome:R-HSA-2160935	TAS		C	Protein kinase C zeta type	PRKCZ|PKC2	protein	taxon:9606	20120224	Reactome		
UniProtKB	Q05513	PRKCZ	located_in	GO:0030054	Reactome:R-NUL-2161147	TAS		C	Protein kinase C zeta type	PRKCZ|PKC2	protein	taxon:9606	20120224	Reactome		
UniProtKB	Q05513	PRKCZ	located_in	GO:0030054	Reactome:R-NUL-2161160	TAS		C	Protein kinase C zeta type	PRKCZ|PKC2	protein	taxon:9606	20120224	Reactome		
UniProtKB	Q05513	PRKCZ	located_in	GO:0030054	Reactome:R-NUL-2161165	TAS		C	Protein kinase C zeta type	PRKCZ|PKC2	protein	taxon:9606	20120224	Reactome		
UniProtKB	Q05513	PRKCZ	located_in	GO:0031982	GO_REF:0000107	IEA	UniProtKB:Q02956|ensembl:ENSMUSP00000030922	C	Protein kinase C zeta type	PRKCZ|PKC2	protein	taxon:9606	20260724	Ensembl		
UniProtKB	Q05513	PRKCZ	located_in	GO:0031982	PMID:17313651	IDA		C	Protein kinase C zeta type	PRKCZ|PKC2	protein	taxon:9606	20150917	UniProt		
UniProtKB	Q05513	PRKCZ	located_in	GO:0035748	GO_REF:0000107	IEA	UniProtKB:Q02956|ensembl:ENSMUSP00000030922	C	Protein kinase C zeta type	PRKCZ|PKC2	protein	taxon:9606	20260724	Ensembl		
UniProtKB	Q05513	PRKCZ	located_in	GO:0043203	GO_REF:0000107	IEA	UniProtKB:Q02956|ensembl:ENSMUSP00000030922	C	Protein kinase C zeta type	PRKCZ|PKC2	protein	taxon:9606	20260724	Ensembl		
UniProtKB	Q05513	PRKCZ	located_in	GO:0045179	GO_REF:0000107	IEA	UniProtKB:Q02956|ensembl:ENSMUSP00000030922	C	Protein kinase C zeta type	PRKCZ|PKC2	protein	taxon:9606	20260724	Ensembl		
UniProtKB	Q05513	PRKCZ	located_in	GO:0070062	PMID:19056867	HDA		C	Protein kinase C zeta type	PRKCZ|PKC2	protein	taxon:9606	20131024	UniProt	part_of(UBERON:0001088)	
UniProtKB	Q05513	PRKCZ	located_in	GO:0070160	PMID:11257119	NAS		C	Protein kinase C zeta type	PRKCZ|PKC2	protein	taxon:9606	20250723	ComplexPortal		
UniProtKB	Q05513	PRKCZ	located_in	GO:0070161	GO_REF:0000044	IEA	UniProtKB-SubCell:SL-0038	C	Protein kinase C zeta type	PRKCZ|PKC2	protein	taxon:9606	20260727	UniProt		
UniProtKB	Q05513	PRKCZ	located_in	GO:0070161	PMID:7597083	EXP		C	Protein kinase C zeta type	PRKCZ|PKC2	protein	taxon:9606	20240916	UniProt		
UniProtKB	Q05516	ZBTB16	acts_upstream_of_or_within	GO:0045892	PMID:12802276	IDA		P	Zinc finger and BTB domain-containing protein 16	ZBTB16|PLZF|ZNF145	protein	taxon:9606	20060112	MGI		
UniProtKB	Q05516	ZBTB16	enables	GO:0000978	GO_REF:0000033	IBA	FB:FBgn0037120|FB:FBgn0259789|MGI:MGI:95457|PANTHER:PTN002811836|PomBase:SPAC4G8.13c|UniProtKB:Q05516|WB:WBGene00003015	F	Zinc finger and BTB domain-containing protein 16	ZBTB16|PLZF|ZNF145	protein	taxon:9606	20250904	GO_Central		
UniProtKB	Q05516	ZBTB16	enables	GO:0000978	PMID:10688654	IDA		F	Zinc finger and BTB domain-containing protein 16	ZBTB16|PLZF|ZNF145	protein	taxon:9606	20210330	UniProt		
UniProtKB	Q05516	ZBTB16	enables	GO:0000978	PMID:12802276	IDA		F	Zinc finger and BTB domain-containing protein 16	ZBTB16|PLZF|ZNF145	protein	taxon:9606	20141117	NTNU_SB		
UniProtKB	Q05516	ZBTB16	enables	GO:0001222	PMID:10688654	IPI	UniProtKB:Q06455	F	Zinc finger and BTB domain-containing protein 16	ZBTB16|PLZF|ZNF145	protein	taxon:9606	20210330	UniProt		
UniProtKB	Q05516	ZBTB16	enables	GO:0001227	GO_REF:0000033	IBA	PANTHER:PTN002812009|UniProtKB:Q05516	F	Zinc finger and BTB domain-containing protein 16	ZBTB16|PLZF|ZNF145	protein	taxon:9606	20200124	GO_Central		
UniProtKB	Q05516	ZBTB16	enables	GO:0001227	PMID:12802276	IDA		F	Zinc finger and BTB domain-containing protein 16	ZBTB16|PLZF|ZNF145	protein	taxon:9606	20141117	NTNU_SB		
UniProtKB	Q05516	ZBTB16	enables	GO:0001228	GO_REF:0000033	IBA	MGI:MGI:1917923|MGI:MGI:95457|PANTHER:PTN002811836|PomBase:SPAC4G8.13c|WB:WBGene00003015	F	Zinc finger and BTB domain-containing protein 16	ZBTB16|PLZF|ZNF145	protein	taxon:9606	20211112	GO_Central		
UniProtKB	Q05516	ZBTB16	enables	GO:0003677	PMID:12802276	IDA		F	Zinc finger and BTB domain-containing protein 16	ZBTB16|PLZF|ZNF145	protein	taxon:9606	20060112	MGI		
UniProtKB	Q05516	ZBTB16	enables	GO:0003677	PMID:9294197	NAS		F	Zinc finger and BTB domain-containing protein 16	ZBTB16|PLZF|ZNF145	protein	taxon:9606	20060105	UniProt		
UniProtKB	Q05516	ZBTB16	enables	GO:0003690	GO_REF:0000107	IEA	UniProtKB:Q5S3S9|ensembl:ENSRNOP00000043640	F	Zinc finger and BTB domain-containing protein 16	ZBTB16|PLZF|ZNF145	protein	taxon:9606	20260724	Ensembl		
UniProtKB	Q05516	ZBTB16	enables	GO:0003700	GO_REF:0000107	IEA	UniProtKB:Q5S3S9|ensembl:ENSRNOP00000043640	F	Zinc finger and BTB domain-containing protein 16	ZBTB16|PLZF|ZNF145	protein	taxon:9606	20260724	Ensembl		
UniProtKB	Q05516	ZBTB16	enables	GO:0003712	GO_REF:0000024	ISS	MGI:MGI:1919397	F	Zinc finger and BTB domain-containing protein 16	ZBTB16|PLZF|ZNF145	protein	taxon:9606	20250603	UniProt	part_of(GO:0002394),part_of(GO:0045066),occurs_in(CL:0001071),occurs_in(GO:0000785)	
UniProtKB	Q05516	ZBTB16	enables	GO:0005515	PMID:10980608	IPI	UniProtKB:Q69383	F	Zinc finger and BTB domain-containing protein 16	ZBTB16|PLZF|ZNF145	protein	taxon:9606	20170712	UniProt		
UniProtKB	Q05516	ZBTB16	enables	GO:0005515	PMID:16169070	IPI	UniProtKB:O43504	F	Zinc finger and BTB domain-containing protein 16	ZBTB16|PLZF|ZNF145	protein	taxon:9606	20260725	IntAct		
UniProtKB	Q05516	ZBTB16	enables	GO:0005515	PMID:16189514	IPI	UniProtKB:O95751	F	Zinc finger and BTB domain-containing protein 16	ZBTB16|PLZF|ZNF145	protein	taxon:9606	20260725	IntAct		
UniProtKB	Q05516	ZBTB16	enables	GO:0005515	PMID:16189514	IPI	UniProtKB:P14373	F	Zinc finger and BTB domain-containing protein 16	ZBTB16|PLZF|ZNF145	protein	taxon:9606	20260725	IntAct		
UniProtKB	Q05516	ZBTB16	enables	GO:0005515	PMID:16189514	IPI	UniProtKB:Q12933	F	Zinc finger and BTB domain-containing protein 16	ZBTB16|PLZF|ZNF145	protein	taxon:9606	20260725	IntAct		
UniProtKB	Q05516	ZBTB16	enables	GO:0005515	PMID:16189514	IPI	UniProtKB:Q8NHQ1	F	Zinc finger and BTB domain-containing protein 16	ZBTB16|PLZF|ZNF145	protein	taxon:9606	20260725	IntAct		
UniProtKB	Q05516	ZBTB16	enables	GO:0005515	PMID:16189514	IPI	UniProtKB:Q9NP79	F	Zinc finger and BTB domain-containing protein 16	ZBTB16|PLZF|ZNF145	protein	taxon:9606	20260725	IntAct		
UniProtKB	Q05516	ZBTB16	enables	GO:0005515	PMID:16676348	IPI	UniProtKB:P35670	F	Zinc finger and BTB domain-containing protein 16	ZBTB16|PLZF|ZNF145	protein	taxon:9606	20160803	UniProt		
UniProtKB	Q05516	ZBTB16	enables	GO:0005515	PMID:16828757	IPI	UniProtKB:P68104	F	Zinc finger and BTB domain-containing protein 16	ZBTB16|PLZF|ZNF145	protein	taxon:9606	20260725	IntAct		
UniProtKB	Q05516	ZBTB16	enables	GO:0005515	PMID:17118363	IPI	UniProtKB:O35826	F	Zinc finger and BTB domain-containing protein 16	ZBTB16|PLZF|ZNF145	protein	taxon:9606	20260725	IntAct		
UniProtKB	Q05516	ZBTB16	enables	GO:0005515	PMID:17500595	IPI	UniProtKB:P42858	F	Zinc finger and BTB domain-containing protein 16	ZBTB16|PLZF|ZNF145	protein	taxon:9606	20260725	IntAct		
UniProtKB	Q05516	ZBTB16	enables	GO:0005515	PMID:19648967	IPI	UniProtKB:Q86UE4	F	Zinc finger and BTB domain-containing protein 16	ZBTB16|PLZF|ZNF145	protein	taxon:9606	20110120	UniProt		
UniProtKB	Q05516	ZBTB16	enables	GO:0005515	PMID:21988832	IPI	UniProtKB:Q9NYJ8	F	Zinc finger and BTB domain-containing protein 16	ZBTB16|PLZF|ZNF145	protein	taxon:9606	20260725	IntAct		
UniProtKB	Q05516	ZBTB16	enables	GO:0005515	PMID:23088713	IPI	UniProtKB:P09022	F	Zinc finger and BTB domain-containing protein 16	ZBTB16|PLZF|ZNF145	protein	taxon:9606	20260725	IntAct	occurs_in(GO:0005634)|occurs_in(GO:0031982)	
UniProtKB	Q05516	ZBTB16	enables	GO:0005515	PMID:23414517	IPI	UniProtKB:O43504	F	Zinc finger and BTB domain-containing protein 16	ZBTB16|PLZF|ZNF145	protein	taxon:9606	20260725	IntAct		
UniProtKB	Q05516	ZBTB16	enables	GO:0005515	PMID:24359566	IPI	UniProtKB:Q96DY5	F	Zinc finger and BTB domain-containing protein 16	ZBTB16|PLZF|ZNF145	protein	taxon:9606	20180329	UniProt		
UniProtKB	Q05516	ZBTB16	enables	GO:0005515	PMID:25241761	IPI	UniProtKB:Q12933	F	Zinc finger and BTB domain-containing protein 16	ZBTB16|PLZF|ZNF145	protein	taxon:9606	20260725	IntAct		
UniProtKB	Q05516	ZBTB16	enables	GO:0005515	PMID:25416956	IPI	UniProtKB:O43504	F	Zinc finger and BTB domain-containing protein 16	ZBTB16|PLZF|ZNF145	protein	taxon:9606	20260725	IntAct		
UniProtKB	Q05516	ZBTB16	enables	GO:0005515	PMID:25416956	IPI	UniProtKB:Q08379	F	Zinc finger and BTB domain-containing protein 16	ZBTB16|PLZF|ZNF145	protein	taxon:9606	20260725	IntAct		
UniProtKB	Q05516	ZBTB16	enables	GO:0005515	PMID:25416956	IPI	UniProtKB:Q6A162	F	Zinc finger and BTB domain-containing protein 16	ZBTB16|PLZF|ZNF145	protein	taxon:9606	20260725	IntAct		
UniProtKB	Q05516	ZBTB16	enables	GO:0005515	PMID:25416956	IPI	UniProtKB:Q9BYV2	F	Zinc finger and BTB domain-containing protein 16	ZBTB16|PLZF|ZNF145	protein	taxon:9606	20260725	IntAct		
UniProtKB	Q05516	ZBTB16	enables	GO:0005515	PMID:25416956	IPI	UniProtKB:Q9H788-2	F	Zinc finger and BTB domain-containing protein 16	ZBTB16|PLZF|ZNF145	protein	taxon:9606	20260725	IntAct		
UniProtKB	Q05516	ZBTB16	enables	GO:0005515	PMID:26871637	IPI	UniProtKB:Q6A162	F	Zinc finger and BTB domain-containing protein 16	ZBTB16|PLZF|ZNF145	protein	taxon:9606	20260725	IntAct		
UniProtKB	Q05516	ZBTB16	enables	GO:0005515	PMID:27107012	IPI	UniProtKB:P14373	F	Zinc finger and BTB domain-containing protein 16	ZBTB16|PLZF|ZNF145	protein	taxon:9606	20260725	IntAct		
UniProtKB	Q05516	ZBTB16	enables	GO:0005515	PMID:27107012	IPI	UniProtKB:Q08379	F	Zinc finger and BTB domain-containing protein 16	ZBTB16|PLZF|ZNF145	protein	taxon:9606	20260725	IntAct		
UniProtKB	Q05516	ZBTB16	enables	GO:0005515	PMID:27107012	IPI	UniProtKB:Q13077	F	Zinc finger and BTB domain-containing protein 16	ZBTB16|PLZF|ZNF145	protein	taxon:9606	20260725	IntAct		
UniProtKB	Q05516	ZBTB16	enables	GO:0005515	PMID:27107012	IPI	UniProtKB:Q9Y2V7	F	Zinc finger and BTB domain-containing protein 16	ZBTB16|PLZF|ZNF145	protein	taxon:9606	20260725	IntAct		
UniProtKB	Q05516	ZBTB16	enables	GO:0005515	PMID:29997244	IPI	UniProtKB:Q13547	F	Zinc finger and BTB domain-containing protein 16	ZBTB16|PLZF|ZNF145	protein	taxon:9606	20260725	IntAct		
UniProtKB	Q05516	ZBTB16	enables	GO:0005515	PMID:32296183	IPI	UniProtKB:A6NEM1	F	Zinc finger and BTB domain-containing protein 16	ZBTB16|PLZF|ZNF145	protein	taxon:9606	20260725	IntAct		
UniProtKB	Q05516	ZBTB16	enables	GO:0005515	PMID:32296183	IPI	UniProtKB:B2RXF5	F	Zinc finger and BTB domain-containing protein 16	ZBTB16|PLZF|ZNF145	protein	taxon:9606	20260725	IntAct		
UniProtKB	Q05516	ZBTB16	enables	GO:0005515	PMID:32296183	IPI	UniProtKB:O00746	F	Zinc finger and BTB domain-containing protein 16	ZBTB16|PLZF|ZNF145	protein	taxon:9606	20260725	IntAct		
UniProtKB	Q05516	ZBTB16	enables	GO:0005515	PMID:32296183	IPI	UniProtKB:O43189	F	Zinc finger and BTB domain-containing protein 16	ZBTB16|PLZF|ZNF145	protein	taxon:9606	20260725	IntAct		
UniProtKB	Q05516	ZBTB16	enables	GO:0005515	PMID:32296183	IPI	UniProtKB:O43504	F	Zinc finger and BTB domain-containing protein 16	ZBTB16|PLZF|ZNF145	protein	taxon:9606	20260725	IntAct		
UniProtKB	Q05516	ZBTB16	enables	GO:0005515	PMID:32296183	IPI	UniProtKB:O75031	F	Zinc finger and BTB domain-containing protein 16	ZBTB16|PLZF|ZNF145	protein	taxon:9606	20260725	IntAct		
UniProtKB	Q05516	ZBTB16	enables	GO:0005515	PMID:32296183	IPI	UniProtKB:O75928-2	F	Zinc finger and BTB domain-containing protein 16	ZBTB16|PLZF|ZNF145	protein	taxon:9606	20260725	IntAct		
UniProtKB	Q05516	ZBTB16	enables	GO:0005515	PMID:32296183	IPI	UniProtKB:O95751	F	Zinc finger and BTB domain-containing protein 16	ZBTB16|PLZF|ZNF145	protein	taxon:9606	20260725	IntAct		
UniProtKB	Q05516	ZBTB16	enables	GO:0005515	PMID:32296183	IPI	UniProtKB:O95872	F	Zinc finger and BTB domain-containing protein 16	ZBTB16|PLZF|ZNF145	protein	taxon:9606	20260725	IntAct		
UniProtKB	Q05516	ZBTB16	enables	GO:0005515	PMID:32296183	IPI	UniProtKB:P19474	F	Zinc finger and BTB domain-containing protein 16	ZBTB16|PLZF|ZNF145	protein	taxon:9606	20260725	IntAct		
UniProtKB	Q05516	ZBTB16	enables	GO:0005515	PMID:32296183	IPI	UniProtKB:P31321	F	Zinc finger and BTB domain-containing protein 16	ZBTB16|PLZF|ZNF145	protein	taxon:9606	20260725	IntAct		
UniProtKB	Q05516	ZBTB16	enables	GO:0005515	PMID:32296183	IPI	UniProtKB:P36406	F	Zinc finger and BTB domain-containing protein 16	ZBTB16|PLZF|ZNF145	protein	taxon:9606	20260725	IntAct		
UniProtKB	Q05516	ZBTB16	enables	GO:0005515	PMID:32296183	IPI	UniProtKB:P49639	F	Zinc finger and BTB domain-containing protein 16	ZBTB16|PLZF|ZNF145	protein	taxon:9606	20260725	IntAct		
UniProtKB	Q05516	ZBTB16	enables	GO:0005515	PMID:32296183	IPI	UniProtKB:Q00444	F	Zinc finger and BTB domain-containing protein 16	ZBTB16|PLZF|ZNF145	protein	taxon:9606	20260725	IntAct		
UniProtKB	Q05516	ZBTB16	enables	GO:0005515	PMID:32296183	IPI	UniProtKB:Q04864-2	F	Zinc finger and BTB domain-containing protein 16	ZBTB16|PLZF|ZNF145	protein	taxon:9606	20260725	IntAct		
UniProtKB	Q05516	ZBTB16	enables	GO:0005515	PMID:32296183	IPI	UniProtKB:Q08117-2	F	Zinc finger and BTB domain-containing protein 16	ZBTB16|PLZF|ZNF145	protein	taxon:9606	20260725	IntAct		
UniProtKB	Q05516	ZBTB16	enables	GO:0005515	PMID:32296183	IPI	UniProtKB:Q08379	F	Zinc finger and BTB domain-containing protein 16	ZBTB16|PLZF|ZNF145	protein	taxon:9606	20260725	IntAct		
UniProtKB	Q05516	ZBTB16	enables	GO:0005515	PMID:32296183	IPI	UniProtKB:Q12933	F	Zinc finger and BTB domain-containing protein 16	ZBTB16|PLZF|ZNF145	protein	taxon:9606	20260725	IntAct		
UniProtKB	Q05516	ZBTB16	enables	GO:0005515	PMID:32296183	IPI	UniProtKB:Q13077	F	Zinc finger and BTB domain-containing protein 16	ZBTB16|PLZF|ZNF145	protein	taxon:9606	20260725	IntAct		
UniProtKB	Q05516	ZBTB16	enables	GO:0005515	PMID:32296183	IPI	UniProtKB:Q4G0R1	F	Zinc finger and BTB domain-containing protein 16	ZBTB16|PLZF|ZNF145	protein	taxon:9606	20260725	IntAct		
UniProtKB	Q05516	ZBTB16	enables	GO:0005515	PMID:32296183	IPI	UniProtKB:Q5JR59-3	F	Zinc finger and BTB domain-containing protein 16	ZBTB16|PLZF|ZNF145	protein	taxon:9606	20260725	IntAct		
UniProtKB	Q05516	ZBTB16	enables	GO:0005515	PMID:32296183	IPI	UniProtKB:Q5JST6	F	Zinc finger and BTB domain-containing protein 16	ZBTB16|PLZF|ZNF145	protein	taxon:9606	20260725	IntAct		
UniProtKB	Q05516	ZBTB16	enables	GO:0005515	PMID:32296183	IPI	UniProtKB:Q5TD97	F	Zinc finger and BTB domain-containing protein 16	ZBTB16|PLZF|ZNF145	protein	taxon:9606	20260725	IntAct		
UniProtKB	Q05516	ZBTB16	enables	GO:0005515	PMID:32296183	IPI	UniProtKB:Q5W5X9-3	F	Zinc finger and BTB domain-containing protein 16	ZBTB16|PLZF|ZNF145	protein	taxon:9606	20260725	IntAct		
UniProtKB	Q05516	ZBTB16	enables	GO:0005515	PMID:32296183	IPI	UniProtKB:Q6A162	F	Zinc finger and BTB domain-containing protein 16	ZBTB16|PLZF|ZNF145	protein	taxon:9606	20260725	IntAct		
UniProtKB	Q05516	ZBTB16	enables	GO:0005515	PMID:32296183	IPI	UniProtKB:Q6FHY5	F	Zinc finger and BTB domain-containing protein 16	ZBTB16|PLZF|ZNF145	protein	taxon:9606	20260725	IntAct		
UniProtKB	Q05516	ZBTB16	enables	GO:0005515	PMID:32296183	IPI	UniProtKB:Q6NUQ1	F	Zinc finger and BTB domain-containing protein 16	ZBTB16|PLZF|ZNF145	protein	taxon:9606	20260725	IntAct		
UniProtKB	Q05516	ZBTB16	enables	GO:0005515	PMID:32296183	IPI	UniProtKB:Q6ZNG0	F	Zinc finger and BTB domain-containing protein 16	ZBTB16|PLZF|ZNF145	protein	taxon:9606	20260725	IntAct		
UniProtKB	Q05516	ZBTB16	enables	GO:0005515	PMID:32296183	IPI	UniProtKB:Q7KZS0	F	Zinc finger and BTB domain-containing protein 16	ZBTB16|PLZF|ZNF145	protein	taxon:9606	20260725	IntAct		
UniProtKB	Q05516	ZBTB16	enables	GO:0005515	PMID:32296183	IPI	UniProtKB:Q86YD7	F	Zinc finger and BTB domain-containing protein 16	ZBTB16|PLZF|ZNF145	protein	taxon:9606	20260725	IntAct		
UniProtKB	Q05516	ZBTB16	enables	GO:0005515	PMID:32296183	IPI	UniProtKB:Q8N720	F	Zinc finger and BTB domain-containing protein 16	ZBTB16|PLZF|ZNF145	protein	taxon:9606	20260725	IntAct		
UniProtKB	Q05516	ZBTB16	enables	GO:0005515	PMID:32296183	IPI	UniProtKB:Q8NHQ1	F	Zinc finger and BTB domain-containing protein 16	ZBTB16|PLZF|ZNF145	protein	taxon:9606	20260725	IntAct		
UniProtKB	Q05516	ZBTB16	enables	GO:0005515	PMID:32296183	IPI	UniProtKB:Q8NI38	F	Zinc finger and BTB domain-containing protein 16	ZBTB16|PLZF|ZNF145	protein	taxon:9606	20260725	IntAct		
UniProtKB	Q05516	ZBTB16	enables	GO:0005515	PMID:32296183	IPI	UniProtKB:Q8TD31-3	F	Zinc finger and BTB domain-containing protein 16	ZBTB16|PLZF|ZNF145	protein	taxon:9606	20260725	IntAct		
UniProtKB	Q05516	ZBTB16	enables	GO:0005515	PMID:32296183	IPI	UniProtKB:Q8WY64	F	Zinc finger and BTB domain-containing protein 16	ZBTB16|PLZF|ZNF145	protein	taxon:9606	20260725	IntAct		
UniProtKB	Q05516	ZBTB16	enables	GO:0005515	PMID:32296183	IPI	UniProtKB:Q96QF0-7	F	Zinc finger and BTB domain-containing protein 16	ZBTB16|PLZF|ZNF145	protein	taxon:9606	20260725	IntAct		
UniProtKB	Q05516	ZBTB16	enables	GO:0005515	PMID:32296183	IPI	UniProtKB:Q9BUZ4	F	Zinc finger and BTB domain-containing protein 16	ZBTB16|PLZF|ZNF145	protein	taxon:9606	20260725	IntAct		
UniProtKB	Q05516	ZBTB16	enables	GO:0005515	PMID:32296183	IPI	UniProtKB:Q9BVG8-5	F	Zinc finger and BTB domain-containing protein 16	ZBTB16|PLZF|ZNF145	protein	taxon:9606	20260725	IntAct		
UniProtKB	Q05516	ZBTB16	enables	GO:0005515	PMID:32296183	IPI	UniProtKB:Q9BYV2	F	Zinc finger and BTB domain-containing protein 16	ZBTB16|PLZF|ZNF145	protein	taxon:9606	20260725	IntAct		
UniProtKB	Q05516	ZBTB16	enables	GO:0005515	PMID:32296183	IPI	UniProtKB:Q9GZU7	F	Zinc finger and BTB domain-containing protein 16	ZBTB16|PLZF|ZNF145	protein	taxon:9606	20260725	IntAct		
UniProtKB	Q05516	ZBTB16	enables	GO:0005515	PMID:32296183	IPI	UniProtKB:Q9H257-2	F	Zinc finger and BTB domain-containing protein 16	ZBTB16|PLZF|ZNF145	protein	taxon:9606	20260725	IntAct		
UniProtKB	Q05516	ZBTB16	enables	GO:0005515	PMID:32296183	IPI	UniProtKB:Q9H2G9	F	Zinc finger and BTB domain-containing protein 16	ZBTB16|PLZF|ZNF145	protein	taxon:9606	20260725	IntAct		
UniProtKB	Q05516	ZBTB16	enables	GO:0005515	PMID:32296183	IPI	UniProtKB:Q9H4L5	F	Zinc finger and BTB domain-containing protein 16	ZBTB16|PLZF|ZNF145	protein	taxon:9606	20260725	IntAct		
UniProtKB	Q05516	ZBTB16	enables	GO:0005515	PMID:32296183	IPI	UniProtKB:Q9H707	F	Zinc finger and BTB domain-containing protein 16	ZBTB16|PLZF|ZNF145	protein	taxon:9606	20260725	IntAct		
UniProtKB	Q05516	ZBTB16	enables	GO:0005515	PMID:32296183	IPI	UniProtKB:Q9NP79	F	Zinc finger and BTB domain-containing protein 16	ZBTB16|PLZF|ZNF145	protein	taxon:9606	20260725	IntAct		
UniProtKB	Q05516	ZBTB16	enables	GO:0005515	PMID:32296183	IPI	UniProtKB:Q9NTX9	F	Zinc finger and BTB domain-containing protein 16	ZBTB16|PLZF|ZNF145	protein	taxon:9606	20260725	IntAct		
UniProtKB	Q05516	ZBTB16	enables	GO:0005515	PMID:32296183	IPI	UniProtKB:Q9UJV3-2	F	Zinc finger and BTB domain-containing protein 16	ZBTB16|PLZF|ZNF145	protein	taxon:9606	20260725	IntAct		
UniProtKB	Q05516	ZBTB16	enables	GO:0005515	PMID:32296183	IPI	UniProtKB:Q9Y2J4	F	Zinc finger and BTB domain-containing protein 16	ZBTB16|PLZF|ZNF145	protein	taxon:9606	20260725	IntAct		
UniProtKB	Q05516	ZBTB16	enables	GO:0005515	PMID:32296183	IPI	UniProtKB:Q9Y2V7	F	Zinc finger and BTB domain-containing protein 16	ZBTB16|PLZF|ZNF145	protein	taxon:9606	20260725	IntAct		
UniProtKB	Q05516	ZBTB16	enables	GO:0005515	PMID:32814053	IPI	UniProtKB:P07686	F	Zinc finger and BTB domain-containing protein 16	ZBTB16|PLZF|ZNF145	protein	taxon:9606	20260725	IntAct		
UniProtKB	Q05516	ZBTB16	enables	GO:0005515	PMID:32814053	IPI	UniProtKB:P42858	F	Zinc finger and BTB domain-containing protein 16	ZBTB16|PLZF|ZNF145	protein	taxon:9606	20260725	IntAct		
UniProtKB	Q05516	ZBTB16	enables	GO:0005515	PMID:32814053	IPI	UniProtKB:Q13547	F	Zinc finger and BTB domain-containing protein 16	ZBTB16|PLZF|ZNF145	protein	taxon:9606	20260725	IntAct		
UniProtKB	Q05516	ZBTB16	enables	GO:0005515	PMID:36931259	IPI	UniProtKB:P62258	F	Zinc finger and BTB domain-containing protein 16	ZBTB16|PLZF|ZNF145	protein	taxon:9606	20260725	IntAct		
UniProtKB	Q05516	ZBTB16	enables	GO:0005515	PMID:37398436	IPI	UniProtKB:Q13547	F	Zinc finger and BTB domain-containing protein 16	ZBTB16|PLZF|ZNF145	protein	taxon:9606	20260725	IntAct		
UniProtKB	Q05516	ZBTB16	enables	GO:0005515	PMID:9294197	IPI	UniProtKB:P29590	F	Zinc finger and BTB domain-containing protein 16	ZBTB16|PLZF|ZNF145	protein	taxon:9606	20260725	IntAct		
UniProtKB	Q05516	ZBTB16	enables	GO:0005515	PMID:9294197	IPI	UniProtKB:P29590-5	F	Zinc finger and BTB domain-containing protein 16	ZBTB16|PLZF|ZNF145	protein	taxon:9606	20070206	UniProt		
UniProtKB	Q05516	ZBTB16	enables	GO:0005515	PMID:9294197	IPI	UniProtKB:P29590-5	F	Zinc finger and BTB domain-containing protein 16	ZBTB16|PLZF|ZNF145	protein	taxon:9606	20260725	IntAct		
UniProtKB	Q05516	ZBTB16	enables	GO:0019904	GO_REF:0000107	IEA	UniProtKB:Q5S3S9|ensembl:ENSRNOP00000043640	F	Zinc finger and BTB domain-containing protein 16	ZBTB16|PLZF|ZNF145	protein	taxon:9606	20260724	Ensembl		
UniProtKB	Q05516	ZBTB16	enables	GO:0031703	GO_REF:0000107	IEA	UniProtKB:Q5S3S9|ensembl:ENSRNOP00000043640	F	Zinc finger and BTB domain-containing protein 16	ZBTB16|PLZF|ZNF145	protein	taxon:9606	20260724	Ensembl		
UniProtKB	Q05516	ZBTB16	enables	GO:0042802	PMID:25416956	IPI	UniProtKB:Q05516	F	Zinc finger and BTB domain-containing protein 16	ZBTB16|PLZF|ZNF145	protein	taxon:9606	20260725	IntAct		
UniProtKB	Q05516	ZBTB16	enables	GO:0042802	PMID:27107012	IPI	UniProtKB:Q05516	F	Zinc finger and BTB domain-containing protein 16	ZBTB16|PLZF|ZNF145	protein	taxon:9606	20260725	IntAct		
UniProtKB	Q05516	ZBTB16	enables	GO:0042802	PMID:32296183	IPI	UniProtKB:Q05516	F	Zinc finger and BTB domain-containing protein 16	ZBTB16|PLZF|ZNF145	protein	taxon:9606	20260725	IntAct		
UniProtKB	Q05516	ZBTB16	enables	GO:0042802	PMID:9294197	IPI	UniProtKB:Q05516	F	Zinc finger and BTB domain-containing protein 16	ZBTB16|PLZF|ZNF145	protein	taxon:9606	20260725	IntAct		
UniProtKB	Q05516	ZBTB16	enables	GO:0042803	PMID:8622986	IDA		F	Zinc finger and BTB domain-containing protein 16	ZBTB16|PLZF|ZNF145	protein	taxon:9606	20060105	UniProt		
UniProtKB	Q05516	ZBTB16	involved_in	GO:0000122	PMID:10688654	IDA		P	Zinc finger and BTB domain-containing protein 16	ZBTB16|PLZF|ZNF145	protein	taxon:9606	20210330	UniProt		
UniProtKB	Q05516	ZBTB16	involved_in	GO:0000122	PMID:12802276	IDA		P	Zinc finger and BTB domain-containing protein 16	ZBTB16|PLZF|ZNF145	protein	taxon:9606	20141117	NTNU_SB		
UniProtKB	Q05516	ZBTB16	involved_in	GO:0001823	GO_REF:0000107	IEA	UniProtKB:Q3UQ17|ensembl:ENSMUSP00000150887	P	Zinc finger and BTB domain-containing protein 16	ZBTB16|PLZF|ZNF145	protein	taxon:9606	20260724	Ensembl		
UniProtKB	Q05516	ZBTB16	involved_in	GO:0001823	PMID:8541544	ISS	UniProtKB:Q3UQ17	P	Zinc finger and BTB domain-containing protein 16	ZBTB16|PLZF|ZNF145	protein	taxon:9606	20060105	UniProt		
UniProtKB	Q05516	ZBTB16	involved_in	GO:0002394	GO_REF:0000024	ISS	MGI:MGI:1919397	P	Zinc finger and BTB domain-containing protein 16	ZBTB16|PLZF|ZNF145	protein	taxon:9606	20250603	UniProt		
UniProtKB	Q05516	ZBTB16	involved_in	GO:0006357	GO_REF:0000033	IBA	FB:FBgn0037120|MGI:MGI:1917923|MGI:MGI:1921783|MGI:MGI:95457|PANTHER:PTN002811836|UniProtKB:B7ZRU9|UniProtKB:Q05516|UniProtKB:Q5VTD9|UniProtKB:Q9HAZ2|WB:WBGene00000483|WB:WBGene00001207|WB:WBGene00003015	P	Zinc finger and BTB domain-containing protein 16	ZBTB16|PLZF|ZNF145	protein	taxon:9606	20251220	GO_Central		
UniProtKB	Q05516	ZBTB16	involved_in	GO:0006915	PMID:9294197	NAS		P	Zinc finger and BTB domain-containing protein 16	ZBTB16|PLZF|ZNF145	protein	taxon:9606	20060105	UniProt		
UniProtKB	Q05516	ZBTB16	involved_in	GO:0007417	GO_REF:0000107	IEA	UniProtKB:Q3UQ17|ensembl:ENSMUSP00000150887	P	Zinc finger and BTB domain-containing protein 16	ZBTB16|PLZF|ZNF145	protein	taxon:9606	20260724	Ensembl		
UniProtKB	Q05516	ZBTB16	involved_in	GO:0007417	PMID:8541544	ISS	UniProtKB:Q3UQ17	P	Zinc finger and BTB domain-containing protein 16	ZBTB16|PLZF|ZNF145	protein	taxon:9606	20060105	UniProt		
UniProtKB	Q05516	ZBTB16	involved_in	GO:0010468	GO_REF:0000117	IEA	ARBA:ARBA00028334	P	Zinc finger and BTB domain-containing protein 16	ZBTB16|PLZF|ZNF145	protein	taxon:9606	20260727	UniProt		
UniProtKB	Q05516	ZBTB16	involved_in	GO:0016567	GO_REF:0000041	IEA	UniPathway:UPA00143	P	Zinc finger and BTB domain-containing protein 16	ZBTB16|PLZF|ZNF145	protein	taxon:9606	20260227	UniProt		
UniProtKB	Q05516	ZBTB16	involved_in	GO:0030097	GO_REF:0000107	IEA	UniProtKB:Q3UQ17|ensembl:ENSMUSP00000150887	P	Zinc finger and BTB domain-containing protein 16	ZBTB16|PLZF|ZNF145	protein	taxon:9606	20260724	Ensembl		
UniProtKB	Q05516	ZBTB16	involved_in	GO:0030097	PMID:8541544	IDA		P	Zinc finger and BTB domain-containing protein 16	ZBTB16|PLZF|ZNF145	protein	taxon:9606	20060105	UniProt		
UniProtKB	Q05516	ZBTB16	involved_in	GO:0030097	PMID:9294197	TAS		P	Zinc finger and BTB domain-containing protein 16	ZBTB16|PLZF|ZNF145	protein	taxon:9606	20060105	UniProt		
UniProtKB	Q05516	ZBTB16	involved_in	GO:0030099	PMID:9294197	TAS		P	Zinc finger and BTB domain-containing protein 16	ZBTB16|PLZF|ZNF145	protein	taxon:9606	20060105	UniProt		
UniProtKB	Q05516	ZBTB16	involved_in	GO:0032332	PMID:21547890	IMP		P	Zinc finger and BTB domain-containing protein 16	ZBTB16|PLZF|ZNF145	protein	taxon:9606	20110710	UniProt		
UniProtKB	Q05516	ZBTB16	involved_in	GO:0034504	GO_REF:0000107	IEA	UniProtKB:Q5S3S9|ensembl:ENSRNOP00000043640	P	Zinc finger and BTB domain-containing protein 16	ZBTB16|PLZF|ZNF145	protein	taxon:9606	20260724	Ensembl		
UniProtKB	Q05516	ZBTB16	involved_in	GO:0035116	GO_REF:0000107	IEA	UniProtKB:Q5S3S9|ensembl:ENSRNOP00000043640	P	Zinc finger and BTB domain-containing protein 16	ZBTB16|PLZF|ZNF145	protein	taxon:9606	20260724	Ensembl		
UniProtKB	Q05516	ZBTB16	involved_in	GO:0042733	GO_REF:0000107	IEA	UniProtKB:Q5S3S9|ensembl:ENSRNOP00000043640	P	Zinc finger and BTB domain-containing protein 16	ZBTB16|PLZF|ZNF145	protein	taxon:9606	20260724	Ensembl		
UniProtKB	Q05516	ZBTB16	involved_in	GO:0043931	GO_REF:0000107	IEA	UniProtKB:Q5S3S9|ensembl:ENSRNOP00000043640	P	Zinc finger and BTB domain-containing protein 16	ZBTB16|PLZF|ZNF145	protein	taxon:9606	20260724	Ensembl		
UniProtKB	Q05516	ZBTB16	involved_in	GO:0045066	GO_REF:0000024	ISS	MGI:MGI:1919397	P	Zinc finger and BTB domain-containing protein 16	ZBTB16|PLZF|ZNF145	protein	taxon:9606	20250603	UniProt	part_of(GO:0002394)	
UniProtKB	Q05516	ZBTB16	involved_in	GO:0045595	GO_REF:0000117	IEA	ARBA:ARBA00028479	P	Zinc finger and BTB domain-containing protein 16	ZBTB16|PLZF|ZNF145	protein	taxon:9606	20260727	UniProt		
UniProtKB	Q05516	ZBTB16	involved_in	GO:0045600	PMID:21547890	IMP		P	Zinc finger and BTB domain-containing protein 16	ZBTB16|PLZF|ZNF145	protein	taxon:9606	20110710	UniProt		
UniProtKB	Q05516	ZBTB16	involved_in	GO:0045638	GO_REF:0000107	IEA	UniProtKB:Q3UQ17|ensembl:ENSMUSP00000150887	P	Zinc finger and BTB domain-containing protein 16	ZBTB16|PLZF|ZNF145	protein	taxon:9606	20260724	Ensembl		
UniProtKB	Q05516	ZBTB16	involved_in	GO:0045638	PMID:8541544	ISS	UniProtKB:Q3UQ17	P	Zinc finger and BTB domain-containing protein 16	ZBTB16|PLZF|ZNF145	protein	taxon:9606	20060105	UniProt		
UniProtKB	Q05516	ZBTB16	involved_in	GO:0045778	PMID:21547890	IDA		P	Zinc finger and BTB domain-containing protein 16	ZBTB16|PLZF|ZNF145	protein	taxon:9606	20110710	UniProt		
UniProtKB	Q05516	ZBTB16	involved_in	GO:0045892	PMID:24359566	IDA		P	Zinc finger and BTB domain-containing protein 16	ZBTB16|PLZF|ZNF145	protein	taxon:9606	20180329	UniProt		
UniProtKB	Q05516	ZBTB16	involved_in	GO:0045892	PMID:9294197	NAS		P	Zinc finger and BTB domain-containing protein 16	ZBTB16|PLZF|ZNF145	protein	taxon:9606	20060105	UniProt		
UniProtKB	Q05516	ZBTB16	involved_in	GO:0045893	PMID:21547890	IDA		P	Zinc finger and BTB domain-containing protein 16	ZBTB16|PLZF|ZNF145	protein	taxon:9606	20110710	UniProt		
UniProtKB	Q05516	ZBTB16	involved_in	GO:0045944	GO_REF:0000108	IEA	GO:0001228	P	Zinc finger and BTB domain-containing protein 16	ZBTB16|PLZF|ZNF145	protein	taxon:9606	20260727	GOC		
UniProtKB	Q05516	ZBTB16	involved_in	GO:0051138	GO_REF:0000107	IEA	UniProtKB:Q3UQ17|ensembl:ENSMUSP00000150887	P	Zinc finger and BTB domain-containing protein 16	ZBTB16|PLZF|ZNF145	protein	taxon:9606	20260724	Ensembl		
UniProtKB	Q05516	ZBTB16	involved_in	GO:0051216	PMID:21547890	IDA		P	Zinc finger and BTB domain-containing protein 16	ZBTB16|PLZF|ZNF145	protein	taxon:9606	20110710	UniProt		
UniProtKB	Q05516	ZBTB16	involved_in	GO:0051240	GO_REF:0000117	IEA	ARBA:ARBA00028891	P	Zinc finger and BTB domain-containing protein 16	ZBTB16|PLZF|ZNF145	protein	taxon:9606	20260727	UniProt		
UniProtKB	Q05516	ZBTB16	involved_in	GO:0061036	PMID:21547890	IDA		P	Zinc finger and BTB domain-containing protein 16	ZBTB16|PLZF|ZNF145	protein	taxon:9606	20110710	UniProt		
UniProtKB	Q05516	ZBTB16	involved_in	GO:2000026	GO_REF:0000117	IEA	ARBA:ARBA00026275	P	Zinc finger and BTB domain-containing protein 16	ZBTB16|PLZF|ZNF145	protein	taxon:9606	20260727	UniProt		
UniProtKB	Q05516	ZBTB16	is_active_in	GO:0000785	GO_REF:0000024	ISS	MGI:MGI:1919397	C	Zinc finger and BTB domain-containing protein 16	ZBTB16|PLZF|ZNF145	protein	taxon:9606	20250603	UniProt	part_of(CL:0001071)	
UniProtKB	Q05516	ZBTB16	is_active_in	GO:0005634	GO_REF:0000033	IBA	FB:FBgn0031375|FB:FBgn0037120|FB:FBgn0045852|FB:FBgn0259789|FB:FBgn0286204|MGI:MGI:1917923|MGI:MGI:1921783|MGI:MGI:2665174|MGI:MGI:95457|PANTHER:PTN002811836|PomBase:SPAC4G8.13c|UniProtKB:P57071|UniProtKB:Q03112|UniProtKB:Q05516|UniProtKB:Q5B154|UniProtKB:Q5VTD9|UniProtKB:Q9HAZ2|UniProtKB:Q9UK33|WB:WBGene00001207|WB:WBGene00003015|ZFIN:ZDB-GENE-100923-1	C	Zinc finger and BTB domain-containing protein 16	ZBTB16|PLZF|ZNF145	protein	taxon:9606	20260529	GO_Central		
UniProtKB	Q05516	ZBTB16	located_in	GO:0005634	GO_REF:0000044	IEA	UniProtKB-SubCell:SL-0191	C	Zinc finger and BTB domain-containing protein 16	ZBTB16|PLZF|ZNF145	protein	taxon:9606	20260727	UniProt		
UniProtKB	Q05516	ZBTB16	located_in	GO:0005634	GO_REF:0000107	IEA	UniProtKB:Q3UQ17|ensembl:ENSMUSP00000150887	C	Zinc finger and BTB domain-containing protein 16	ZBTB16|PLZF|ZNF145	protein	taxon:9606	20260724	Ensembl		
UniProtKB	Q05516	ZBTB16	located_in	GO:0005634	GO_REF:0000117	IEA	ARBA:ARBA00026330	C	Zinc finger and BTB domain-containing protein 16	ZBTB16|PLZF|ZNF145	protein	taxon:9606	20260727	UniProt		
UniProtKB	Q05516	ZBTB16	located_in	GO:0005634	PMID:11929873	IDA		C	Zinc finger and BTB domain-containing protein 16	ZBTB16|PLZF|ZNF145	protein	taxon:9606	20061211	MGI		
UniProtKB	Q05516	ZBTB16	located_in	GO:0005634	PMID:21547890	IDA		C	Zinc finger and BTB domain-containing protein 16	ZBTB16|PLZF|ZNF145	protein	taxon:9606	20110710	UniProt		
UniProtKB	Q05516	ZBTB16	located_in	GO:0005634	PMID:24359566	IDA		C	Zinc finger and BTB domain-containing protein 16	ZBTB16|PLZF|ZNF145	protein	taxon:9606	20180329	UniProt		
UniProtKB	Q05516	ZBTB16	located_in	GO:0005634	PMID:9294197	IDA		C	Zinc finger and BTB domain-containing protein 16	ZBTB16|PLZF|ZNF145	protein	taxon:9606	20060105	UniProt		
UniProtKB	Q05516	ZBTB16	located_in	GO:0005829	Reactome:R-HSA-8952630	TAS		C	Zinc finger and BTB domain-containing protein 16	ZBTB16|PLZF|ZNF145	protein	taxon:9606	20160307	Reactome		
UniProtKB	Q05516	ZBTB16	located_in	GO:0005829	Reactome:R-HSA-8952631	TAS		C	Zinc finger and BTB domain-containing protein 16	ZBTB16|PLZF|ZNF145	protein	taxon:9606	20160307	Reactome		
UniProtKB	Q05516	ZBTB16	located_in	GO:0005829	Reactome:R-HSA-8955241	TAS		C	Zinc finger and BTB domain-containing protein 16	ZBTB16|PLZF|ZNF145	protein	taxon:9606	20160307	Reactome		
UniProtKB	Q05516	ZBTB16	located_in	GO:0005829	Reactome:R-HSA-8955289	TAS		C	Zinc finger and BTB domain-containing protein 16	ZBTB16|PLZF|ZNF145	protein	taxon:9606	20160307	Reactome		
UniProtKB	Q05516	ZBTB16	located_in	GO:0005829	Reactome:R-HSA-8956040	TAS		C	Zinc finger and BTB domain-containing protein 16	ZBTB16|PLZF|ZNF145	protein	taxon:9606	20160307	Reactome		
UniProtKB	Q05516	ZBTB16	located_in	GO:0016604	GO_REF:0000044	IEA	UniProtKB-SubCell:SL-0494	C	Zinc finger and BTB domain-containing protein 16	ZBTB16|PLZF|ZNF145	protein	taxon:9606	20260727	UniProt		
UniProtKB	Q05516	ZBTB16	located_in	GO:0016604	PMID:19648967	IDA		C	Zinc finger and BTB domain-containing protein 16	ZBTB16|PLZF|ZNF145	protein	taxon:9606	20110120	UniProt		
UniProtKB	Q05516	ZBTB16	located_in	GO:0016604	PMID:24359566	IDA		C	Zinc finger and BTB domain-containing protein 16	ZBTB16|PLZF|ZNF145	protein	taxon:9606	20180329	UniProt		
UniProtKB	Q05516	ZBTB16	located_in	GO:0016605	PMID:9294197	IDA		C	Zinc finger and BTB domain-containing protein 16	ZBTB16|PLZF|ZNF145	protein	taxon:9606	20070206	UniProt		
UniProtKB	Q05516	ZBTB16	located_in	GO:0016607	PMID:8541544	IDA		C	Zinc finger and BTB domain-containing protein 16	ZBTB16|PLZF|ZNF145	protein	taxon:9606	20060105	UniProt		
UniProtKB	Q05516	ZBTB16	part_of	GO:0017053	PMID:12802276	IDA		C	Zinc finger and BTB domain-containing protein 16	ZBTB16|PLZF|ZNF145	protein	taxon:9606	20060727	MGI		
UniProtKB	Q05516	ZBTB16	part_of	GO:0032991	PMID:10980608	IMP		C	Zinc finger and BTB domain-containing protein 16	ZBTB16|PLZF|ZNF145	protein	taxon:9606	20170712	UniProt		
UniProtKB	Q05519	SRSF11	enables	GO:0003676	GO_REF:0000002	IEA	InterPro:IPR035979	F	Serine/arginine-rich splicing factor 11	SRSF11|SFRS11	protein	taxon:9606	20260727	InterPro		
UniProtKB	Q05519	SRSF11	enables	GO:0003723	GO_REF:0000002	IEA	InterPro:IPR000504|InterPro:IPR034447	F	Serine/arginine-rich splicing factor 11	SRSF11|SFRS11	protein	taxon:9606	20260727	InterPro		
UniProtKB	Q05519	SRSF11	enables	GO:0003723	GO_REF:0000033	IBA	FB:FBgn0024285|PANTHER:PTN001284712	F	Serine/arginine-rich splicing factor 11	SRSF11|SFRS11	protein	taxon:9606	20200809	GO_Central		
UniProtKB	Q05519	SRSF11	enables	GO:0003723	PMID:22658674	HDA		F	Serine/arginine-rich splicing factor 11	SRSF11|SFRS11	protein	taxon:9606	20140203	UniProt		
UniProtKB	Q05519	SRSF11	enables	GO:0003723	PMID:22681889	HDA		F	Serine/arginine-rich splicing factor 11	SRSF11|SFRS11	protein	taxon:9606	20140203	UniProt		
UniProtKB	Q05519	SRSF11	enables	GO:0005515	PMID:20195357	IPI	UniProtKB:P14921	F	Serine/arginine-rich splicing factor 11	SRSF11|SFRS11	protein	taxon:9606	20260725	IntAct		
UniProtKB	Q05519	SRSF11	enables	GO:0005515	PMID:21988832	IPI	UniProtKB:P14921	F	Serine/arginine-rich splicing factor 11	SRSF11|SFRS11	protein	taxon:9606	20260725	IntAct		
UniProtKB	Q05519	SRSF11	enables	GO:0005515	PMID:25416956	IPI	UniProtKB:G4XUV3	F	Serine/arginine-rich splicing factor 11	SRSF11|SFRS11	protein	taxon:9606	20260725	IntAct		
UniProtKB	Q05519	SRSF11	enables	GO:0005515	PMID:25416956	IPI	UniProtKB:O00560	F	Serine/arginine-rich splicing factor 11	SRSF11|SFRS11	protein	taxon:9606	20260725	IntAct		
UniProtKB	Q05519	SRSF11	enables	GO:0005515	PMID:25416956	IPI	UniProtKB:O43716	F	Serine/arginine-rich splicing factor 11	SRSF11|SFRS11	protein	taxon:9606	20260725	IntAct		
UniProtKB	Q05519	SRSF11	enables	GO:0005515	PMID:25416956	IPI	UniProtKB:Q14498	F	Serine/arginine-rich splicing factor 11	SRSF11|SFRS11	protein	taxon:9606	20260725	IntAct		
UniProtKB	Q05519	SRSF11	enables	GO:0005515	PMID:25416956	IPI	UniProtKB:Q14498-3	F	Serine/arginine-rich splicing factor 11	SRSF11|SFRS11	protein	taxon:9606	20260725	IntAct		
UniProtKB	Q05519	SRSF11	enables	GO:0005515	PMID:25416956	IPI	UniProtKB:Q5T013	F	Serine/arginine-rich splicing factor 11	SRSF11|SFRS11	protein	taxon:9606	20260725	IntAct		
UniProtKB	Q05519	SRSF11	enables	GO:0005515	PMID:25416956	IPI	UniProtKB:Q66PJ3-3	F	Serine/arginine-rich splicing factor 11	SRSF11|SFRS11	protein	taxon:9606	20260725	IntAct		
UniProtKB	Q05519	SRSF11	enables	GO:0005515	PMID:25416956	IPI	UniProtKB:Q66PJ3-4	F	Serine/arginine-rich splicing factor 11	SRSF11|SFRS11	protein	taxon:9606	20260725	IntAct		
UniProtKB	Q05519	SRSF11	enables	GO:0005515	PMID:25416956	IPI	UniProtKB:Q8WXA9	F	Serine/arginine-rich splicing factor 11	SRSF11|SFRS11	protein	taxon:9606	20260725	IntAct		
UniProtKB	Q05519	SRSF11	enables	GO:0005515	PMID:25416956	IPI	UniProtKB:Q92844	F	Serine/arginine-rich splicing factor 11	SRSF11|SFRS11	protein	taxon:9606	20260725	IntAct		
UniProtKB	Q05519	SRSF11	enables	GO:0005515	PMID:25416956	IPI	UniProtKB:Q9UHX1	F	Serine/arginine-rich splicing factor 11	SRSF11|SFRS11	protein	taxon:9606	20260725	IntAct		
UniProtKB	Q05519	SRSF11	enables	GO:0005515	PMID:33961781	IPI	UniProtKB:Q9UHX1	F	Serine/arginine-rich splicing factor 11	SRSF11|SFRS11	protein	taxon:9606	20260725	IntAct		
UniProtKB	Q05519	SRSF11	involved_in	GO:0006397	PMID:1896467	TAS		P	Serine/arginine-rich splicing factor 11	SRSF11|SFRS11	protein	taxon:9606	20030904	PINC		
UniProtKB	Q05519	SRSF11	involved_in	GO:0008380	GO_REF:0000002	IEA	InterPro:IPR034447	P	Serine/arginine-rich splicing factor 11	SRSF11|SFRS11	protein	taxon:9606	20260727	InterPro		
UniProtKB	Q05519	SRSF11	involved_in	GO:0008380	PMID:1896467	TAS		P	Serine/arginine-rich splicing factor 11	SRSF11|SFRS11	protein	taxon:9606	20031120	PINC		
UniProtKB	Q05519	SRSF11	is_active_in	GO:0005654	GO_REF:0000033	IBA	PANTHER:PTN001284712|UniProtKB:Q05519	C	Serine/arginine-rich splicing factor 11	SRSF11|SFRS11	protein	taxon:9606	20200809	GO_Central		
UniProtKB	Q05519	SRSF11	located_in	GO:0005634	GO_REF:0000044	IEA	UniProtKB-SubCell:SL-0191	C	Serine/arginine-rich splicing factor 11	SRSF11|SFRS11	protein	taxon:9606	20260727	UniProt		
UniProtKB	Q05519	SRSF11	located_in	GO:0005634	PMID:1896467	TAS		C	Serine/arginine-rich splicing factor 11	SRSF11|SFRS11	protein	taxon:9606	20030904	PINC		
UniProtKB	Q05519	SRSF11	located_in	GO:0005654	Reactome:R-HSA-159101	TAS		C	Serine/arginine-rich splicing factor 11	SRSF11|SFRS11	protein	taxon:9606	20130528	Reactome		
UniProtKB	Q05519	SRSF11	located_in	GO:0005654	Reactome:R-HSA-72103	TAS		C	Serine/arginine-rich splicing factor 11	SRSF11|SFRS11	protein	taxon:9606	20130528	Reactome		
UniProtKB	Q05519	SRSF11	located_in	GO:0005654	Reactome:R-HSA-75096	TAS		C	Serine/arginine-rich splicing factor 11	SRSF11|SFRS11	protein	taxon:9606	20130528	Reactome		
UniProtKB	Q05519	SRSF11	located_in	GO:0005654	Reactome:R-HSA-8849157	TAS		C	Serine/arginine-rich splicing factor 11	SRSF11|SFRS11	protein	taxon:9606	20130528	Reactome		
UniProtKB	Q05519	SRSF11	located_in	GO:0005654	Reactome:R-HSA-9770119	TAS		C	Serine/arginine-rich splicing factor 11	SRSF11|SFRS11	protein	taxon:9606	20130528	Reactome		
UniProtKB	Q05519	SRSF11	located_in	GO:0005654	Reactome:R-HSA-9770129	TAS		C	Serine/arginine-rich splicing factor 11	SRSF11|SFRS11	protein	taxon:9606	20130528	Reactome		
UniProtKB	Q05519	SRSF11	located_in	GO:0005654	Reactome:R-HSA-9770131	TAS		C	Serine/arginine-rich splicing factor 11	SRSF11|SFRS11	protein	taxon:9606	20130528	Reactome		
UniProtKB	Q05519	SRSF11	located_in	GO:0005654	Reactome:R-HSA-9770132	TAS		C	Serine/arginine-rich splicing factor 11	SRSF11|SFRS11	protein	taxon:9606	20130528	Reactome		
UniProtKB	Q05519	SRSF11	located_in	GO:0005654	Reactome:R-HSA-9770141	TAS		C	Serine/arginine-rich splicing factor 11	SRSF11|SFRS11	protein	taxon:9606	20130528	Reactome		
UniProtKB	Q05519	SRSF11	located_in	GO:0005654	Reactome:R-HSA-9770142	TAS		C	Serine/arginine-rich splicing factor 11	SRSF11|SFRS11	protein	taxon:9606	20130528	Reactome		
UniProtKB	Q05519	SRSF11	located_in	GO:0005654	Reactome:R-HSA-9770145	TAS		C	Serine/arginine-rich splicing factor 11	SRSF11|SFRS11	protein	taxon:9606	20130528	Reactome		
UniProtKB	Q05519	SRSF11	located_in	GO:0005654	Reactome:R-HSA-9770236	TAS		C	Serine/arginine-rich splicing factor 11	SRSF11|SFRS11	protein	taxon:9606	20130528	Reactome		
UniProtKB	Q05519	SRSF11	located_in	GO:0005654	Reactome:R-HSA-9770847	TAS		C	Serine/arginine-rich splicing factor 11	SRSF11|SFRS11	protein	taxon:9606	20130528	Reactome		
UniProtKB	Q05519	SRSF11	located_in	GO:0005654	Reactome:R-HSA-9794542	TAS		C	Serine/arginine-rich splicing factor 11	SRSF11|SFRS11	protein	taxon:9606	20130528	Reactome		
UniProtKB	Q05519	SRSF11	located_in	GO:0005654	Reactome:R-HSA-9921507	TAS		C	Serine/arginine-rich splicing factor 11	SRSF11|SFRS11	protein	taxon:9606	20130528	Reactome		
UniProtKB	Q05519	SRSF11	located_in	GO:0005654	Reactome:R-HSA-9970141	TAS		C	Serine/arginine-rich splicing factor 11	SRSF11|SFRS11	protein	taxon:9606	20130528	Reactome		
UniProtKB	Q05519	SRSF11	located_in	GO:0005654	Reactome:R-HSA-9970179	TAS		C	Serine/arginine-rich splicing factor 11	SRSF11|SFRS11	protein	taxon:9606	20130528	Reactome		
UniProtKB	Q05519	SRSF11	located_in	GO:0005654	Reactome:R-HSA-9970189	TAS		C	Serine/arginine-rich splicing factor 11	SRSF11|SFRS11	protein	taxon:9606	20130528	Reactome		
UniProtKB	Q05519	SRSF11	located_in	GO:0005654	Reactome:R-HSA-9970190	TAS		C	Serine/arginine-rich splicing factor 11	SRSF11|SFRS11	protein	taxon:9606	20130528	Reactome		
UniProtKB	Q05519	SRSF11	located_in	GO:0005654	Reactome:R-HSA-9970191	TAS		C	Serine/arginine-rich splicing factor 11	SRSF11|SFRS11	protein	taxon:9606	20130528	Reactome		
UniProtKB	Q05519	SRSF11	located_in	GO:0005654	Reactome:R-HSA-9970193	TAS		C	Serine/arginine-rich splicing factor 11	SRSF11|SFRS11	protein	taxon:9606	20130528	Reactome		
UniProtKB	Q05519	SRSF11	located_in	GO:0005654	Reactome:R-HSA-9970282	TAS		C	Serine/arginine-rich splicing factor 11	SRSF11|SFRS11	protein	taxon:9606	20130528	Reactome		
UniProtKB	Q05519	SRSF11	located_in	GO:0005654	Reactome:R-HSA-9970294	TAS		C	Serine/arginine-rich splicing factor 11	SRSF11|SFRS11	protein	taxon:9606	20130528	Reactome		
UniProtKB	Q05519	SRSF11	located_in	GO:0005654	Reactome:R-HSA-9970318	TAS		C	Serine/arginine-rich splicing factor 11	SRSF11|SFRS11	protein	taxon:9606	20130528	Reactome		
UniProtKB	Q05519	SRSF11	located_in	GO:0005654	Reactome:R-HSA-9970320	TAS		C	Serine/arginine-rich splicing factor 11	SRSF11|SFRS11	protein	taxon:9606	20130528	Reactome		
UniProtKB	Q05519	SRSF11	located_in	GO:0005654	Reactome:R-HSA-9970428	TAS		C	Serine/arginine-rich splicing factor 11	SRSF11|SFRS11	protein	taxon:9606	20130528	Reactome		
UniProtKB	Q05519	SRSF11	located_in	GO:0005654	Reactome:R-HSA-9970429	TAS		C	Serine/arginine-rich splicing factor 11	SRSF11|SFRS11	protein	taxon:9606	20130528	Reactome		
UniProtKB	Q05519	SRSF11	located_in	GO:0005654	Reactome:R-HSA-9970431	TAS		C	Serine/arginine-rich splicing factor 11	SRSF11|SFRS11	protein	taxon:9606	20130528	Reactome		
UniProtKB	Q05519	SRSF11	located_in	GO:0016607	GO_REF:0000052	IDA		C	Serine/arginine-rich splicing factor 11	SRSF11|SFRS11	protein	taxon:9606	20251115	HPA		
UniProtKB	Q05586	GRIN1	NOT|involved_in	GO:1904646	PMID:21883149	IGI	UniProtKB:Q12879	P	Glutamate receptor ionotropic, NMDA 1	GRIN1|NMDAR1	protein	taxon:9606	20170831	ARUK-UCL		
UniProtKB	Q05586	GRIN1	contributes_to	GO:0004972	GO_REF:0000033	IBA	FB:FBgn0010399|PANTHER:PTN001451205|UniProtKB:Q05586	F	Glutamate receptor ionotropic, NMDA 1	GRIN1|NMDAR1	protein	taxon:9606	20241120	GO_Central		
UniProtKB	Q05586	GRIN1	contributes_to	GO:0004972	PMID:24272827	IDA		F	Glutamate receptor ionotropic, NMDA 1	GRIN1|NMDAR1	protein	taxon:9606	20240912	UniProt	part_of(GO:0098655),has_output(CHEBI:29108)	
UniProtKB	Q05586	GRIN1	contributes_to	GO:0004972	PMID:7679115	IDA		F	Glutamate receptor ionotropic, NMDA 1	GRIN1|NMDAR1	protein	taxon:9606	20080314	UniProt		
UniProtKB	Q05586	GRIN1	contributes_to	GO:0004972	PMID:7685113	IDA		F	Glutamate receptor ionotropic, NMDA 1	GRIN1|NMDAR1	protein	taxon:9606	20080314	UniProt		
UniProtKB	Q05586	GRIN1	contributes_to	GO:0004972	PMID:9489750	IDA		F	Glutamate receptor ionotropic, NMDA 1	GRIN1|NMDAR1	protein	taxon:9606	20240912	UniProt	part_of(GO:0098655),has_input(CHEBI:29101),has_output(CHEBI:29101)	
UniProtKB	Q05586	GRIN1	contributes_to	GO:0005262	PMID:7685113	IDA		F	Glutamate receptor ionotropic, NMDA 1	GRIN1|NMDAR1	protein	taxon:9606	20080314	UniProt		
UniProtKB	Q05586	GRIN1	contributes_to	GO:0022824	GO_REF:0000024	ISS	RGD:2736	F	Glutamate receptor ionotropic, NMDA 1	GRIN1|NMDAR1	protein	taxon:9606	20240911	UniProt	part_of(GO:0048167),part_of(GO:0098655),occurs_in(CL:0000540),occurs_in(GO:0045211),has_input(CHEBI:29101),has_input(CHEBI:29108),has_output(CHEBI:29101),has_output(CHEBI:29108)	
UniProtKB	Q05586	GRIN1	contributes_to	GO:0022824	GO_REF:0000024	ISS	RGD:2736	F	Glutamate receptor ionotropic, NMDA 1	GRIN1|NMDAR1	protein	taxon:9606	20240912	UniProt	part_of(GO:0048167),part_of(GO:0098655),occurs_in(CL:0000540),occurs_in(GO:0042734),has_input(CHEBI:29101),has_input(CHEBI:29108),has_output(CHEBI:29101),has_output(CHEBI:29108)	
UniProtKB	Q05586	GRIN1	contributes_to	GO:0022824	GO_REF:0000024	ISS	RGD:621704	F	Glutamate receptor ionotropic, NMDA 1	GRIN1|NMDAR1	protein	taxon:9606	20240911	UniProt	part_of(GO:0048167),part_of(GO:0098655),occurs_in(CL:0000540),occurs_in(GO:0045211),has_input(CHEBI:29101),has_input(CHEBI:29108),has_output(CHEBI:29101),has_output(CHEBI:29108)	
UniProtKB	Q05586	GRIN1	contributes_to	GO:0022824	GO_REF:0000024	ISS	RGD:621705	F	Glutamate receptor ionotropic, NMDA 1	GRIN1|NMDAR1	protein	taxon:9606	20240913	UniProt	part_of(GO:0048167),part_of(GO:0098655),occurs_in(CL:0000540),occurs_in(GO:0042734),has_input(CHEBI:29101),has_input(CHEBI:29108),has_output(CHEBI:29101),has_output(CHEBI:29108)	
UniProtKB	Q05586	GRIN1	enables	GO:0001540	GO_REF:0000024	ISS	UniProtKB:P35439	F	Glutamate receptor ionotropic, NMDA 1	GRIN1|NMDAR1	protein	taxon:9606	20181030	ARUK-UCL	occurs_in(GO:0097060),occurs_in(UBERON:0001890),positively_regulates(GO:0060402)|occurs_in(GO:0097060),occurs_in(UBERON:0001890),positively_regulates(GO:1903409)	
UniProtKB	Q05586	GRIN1	enables	GO:0004972	GO_REF:0000024	ISS	UniProtKB:Q00959	F	Glutamate receptor ionotropic, NMDA 1	GRIN1|NMDAR1	protein	taxon:9606	20170905	UniProt		
UniProtKB	Q05586	GRIN1	enables	GO:0004972	GO_REF:0000117	IEA	ARBA:ARBA00029249	F	Glutamate receptor ionotropic, NMDA 1	GRIN1|NMDAR1	protein	taxon:9606	20260727	UniProt		
UniProtKB	Q05586	GRIN1	enables	GO:0004972	PMID:17526495	TAS		F	Glutamate receptor ionotropic, NMDA 1	GRIN1|NMDAR1	protein	taxon:9606	20171218	ARUK-UCL		
UniProtKB	Q05586	GRIN1	enables	GO:0004972	PMID:24272827	IDA		F	Glutamate receptor ionotropic, NMDA 1	GRIN1|NMDAR1	protein	taxon:9606	20240912	UniProt	part_of(GO:0098655)	
UniProtKB	Q05586	GRIN1	enables	GO:0004972	PMID:26875626	IDA		F	Glutamate receptor ionotropic, NMDA 1	GRIN1|NMDAR1	protein	taxon:9606	20240716	UniProt		
UniProtKB	Q05586	GRIN1	enables	GO:0004972	PMID:26919761	IDA		F	Glutamate receptor ionotropic, NMDA 1	GRIN1|NMDAR1	protein	taxon:9606	20170906	UniProt		
UniProtKB	Q05586	GRIN1	enables	GO:0004972	PMID:27164704	IDA		F	Glutamate receptor ionotropic, NMDA 1	GRIN1|NMDAR1	protein	taxon:9606	20240716	UniProt		
UniProtKB	Q05586	GRIN1	enables	GO:0004972	PMID:28095420	IDA		F	Glutamate receptor ionotropic, NMDA 1	GRIN1|NMDAR1	protein	taxon:9606	20240716	UniProt		
UniProtKB	Q05586	GRIN1	enables	GO:0004972	PMID:28105280	IDA		F	Glutamate receptor ionotropic, NMDA 1	GRIN1|NMDAR1	protein	taxon:9606	20170913	UniProt		
UniProtKB	Q05586	GRIN1	enables	GO:0004972	PMID:28126851	IDA		F	Glutamate receptor ionotropic, NMDA 1	GRIN1|NMDAR1	protein	taxon:9606	20240716	UniProt		
UniProtKB	Q05586	GRIN1	enables	GO:0004972	PMID:28228639	IDA		F	Glutamate receptor ionotropic, NMDA 1	GRIN1|NMDAR1	protein	taxon:9606	20240716	UniProt		
UniProtKB	Q05586	GRIN1	enables	GO:0004972	PMID:28228639	IMP		F	Glutamate receptor ionotropic, NMDA 1	GRIN1|NMDAR1	protein	taxon:9606	20180705	UniProt		
UniProtKB	Q05586	GRIN1	enables	GO:0004972	PMID:38538865	IDA		F	Glutamate receptor ionotropic, NMDA 1	GRIN1|NMDAR1	protein	taxon:9606	20240912	UniProt	has_input(CHEBI:29101),has_output(CHEBI:29101)	
UniProtKB	Q05586	GRIN1	enables	GO:0004972	PMID:7681588	IDA		F	Glutamate receptor ionotropic, NMDA 1	GRIN1|NMDAR1	protein	taxon:9606	20240716	UniProt		
UniProtKB	Q05586	GRIN1	enables	GO:0004972	PMID:7685113	IDA		F	Glutamate receptor ionotropic, NMDA 1	GRIN1|NMDAR1	protein	taxon:9606	20240716	UniProt		
UniProtKB	Q05586	GRIN1	enables	GO:0004972	PMID:7685113	IDA		F	Glutamate receptor ionotropic, NMDA 1	GRIN1|NMDAR1	protein	taxon:9606	20240716	UniProt	has_input(CHEBI:29108),has_output(CHEBI:29108)	
UniProtKB	Q05586	GRIN1	enables	GO:0004972	PMID:9489750	IDA		F	Glutamate receptor ionotropic, NMDA 1	GRIN1|NMDAR1	protein	taxon:9606	20240912	UniProt	part_of(GO:0098655)	
UniProtKB	Q05586	GRIN1	enables	GO:0005216	GO_REF:0000002	IEA	InterPro:IPR001508	F	Glutamate receptor ionotropic, NMDA 1	GRIN1|NMDAR1	protein	taxon:9606	20260727	InterPro		
UniProtKB	Q05586	GRIN1	enables	GO:0005509	GO_REF:0000024	ISS	UniProtKB:P35438	F	Glutamate receptor ionotropic, NMDA 1	GRIN1|NMDAR1	protein	taxon:9606	20080314	UniProt		
UniProtKB	Q05586	GRIN1	enables	GO:0005515	PMID:17047094	IPI	UniProtKB:Q13224	F	Glutamate receptor ionotropic, NMDA 1	GRIN1|NMDAR1	protein	taxon:9606	20080314	UniProt		
UniProtKB	Q05586	GRIN1	enables	GO:0005515	PMID:17997397	IPI	UniProtKB:Q8TCU5	F	Glutamate receptor ionotropic, NMDA 1	GRIN1|NMDAR1	protein	taxon:9606	20080704	UniProt		
UniProtKB	Q05586	GRIN1	enables	GO:0005515	PMID:32814053	IPI	UniProtKB:P05067	F	Glutamate receptor ionotropic, NMDA 1	GRIN1|NMDAR1	protein	taxon:9606	20260725	IntAct		
UniProtKB	Q05586	GRIN1	enables	GO:0005515	PMID:32814053	IPI	UniProtKB:P35637	F	Glutamate receptor ionotropic, NMDA 1	GRIN1|NMDAR1	protein	taxon:9606	20260725	IntAct		
UniProtKB	Q05586	GRIN1	enables	GO:0005516	GO_REF:0000024	ISS	UniProtKB:P35438	F	Glutamate receptor ionotropic, NMDA 1	GRIN1|NMDAR1	protein	taxon:9606	20080314	UniProt		
UniProtKB	Q05586	GRIN1	enables	GO:0015276	GO_REF:0000002	IEA	InterPro:IPR001320|InterPro:IPR019594	F	Glutamate receptor ionotropic, NMDA 1	GRIN1|NMDAR1	protein	taxon:9606	20260727	InterPro		
UniProtKB	Q05586	GRIN1	enables	GO:0015276	GO_REF:0000033	IBA	AGI_LocusCode:AT1G05200|AGI_LocusCode:AT1G42540|FB:FBgn0004619|FB:FBgn0004620|FB:FBgn0010399|FB:FBgn0020429|FB:FBgn0028422|FB:FBgn0035604|FB:FBgn0036937|FB:FBgn0038837|FB:FBgn0046113|FB:FBgn0051201|FB:FBgn0052704|FB:FBgn0053513|MGI:MGI:1933206|MGI:MGI:95808|MGI:MGI:95809|MGI:MGI:95810|MGI:MGI:95811|MGI:MGI:95812|MGI:MGI:95814|MGI:MGI:95815|MGI:MGI:95816|MGI:MGI:95818|MGI:MGI:95819|MGI:MGI:95820|MGI:MGI:95821|MGI:MGI:95822|MGI:MGI:95823|PANTHER:PTN000437926|RGD:2732|RGD:2733|RGD:2734|RGD:2735|RGD:2736|RGD:2737|RGD:2738|RGD:2739|RGD:2740|RGD:61862|RGD:61863|RGD:621531|RGD:621704|RGD:621705|RGD:70958|RGD:71027|UniProtKB:A0A1L8F5J9|UniProtKB:A7XY94|UniProtKB:B7ZSK1|UniProtKB:F7AGW3|UniProtKB:O15399|UniProtKB:O43424|UniProtKB:O60391|UniProtKB:P39086|UniProtKB:P42261|UniProtKB:P42262|UniProtKB:P42263|UniProtKB:P48058|UniProtKB:Q05586|UniProtKB:Q12879|UniProtKB:Q13002|UniProtKB:Q13003|UniProtKB:Q13224|UniProtKB:Q14957|UniProtKB:Q16099|UniProtKB:Q16478|UniProtKB:Q8TCU5|WB:WBGene00001612	F	Glutamate receptor ionotropic, NMDA 1	GRIN1|NMDAR1	protein	taxon:9606	20260529	GO_Central		
UniProtKB	Q05586	GRIN1	enables	GO:0015280	PMID:21376300	IDA		F	Glutamate receptor ionotropic, NMDA 1	GRIN1|NMDAR1	protein	taxon:9606	20240708	UniProt		
UniProtKB	Q05586	GRIN1	enables	GO:0016594	GO_REF:0000117	IEA	ARBA:ARBA00088254	F	Glutamate receptor ionotropic, NMDA 1	GRIN1|NMDAR1	protein	taxon:9606	20260727	UniProt		
UniProtKB	Q05586	GRIN1	enables	GO:0016594	PMID:17047094	IMP		F	Glutamate receptor ionotropic, NMDA 1	GRIN1|NMDAR1	protein	taxon:9606	20080314	UniProt		
UniProtKB	Q05586	GRIN1	enables	GO:0016594	PMID:28105280	IDA		F	Glutamate receptor ionotropic, NMDA 1	GRIN1|NMDAR1	protein	taxon:9606	20170913	UniProt		
UniProtKB	Q05586	GRIN1	enables	GO:0016594	PMID:7685113	IDA		F	Glutamate receptor ionotropic, NMDA 1	GRIN1|NMDAR1	protein	taxon:9606	20080313	UniProt		
UniProtKB	Q05586	GRIN1	enables	GO:0016595	PMID:7685113	IDA		F	Glutamate receptor ionotropic, NMDA 1	GRIN1|NMDAR1	protein	taxon:9606	20080313	UniProt		
UniProtKB	Q05586	GRIN1	enables	GO:0022849	PMID:28126851	IDA		F	Glutamate receptor ionotropic, NMDA 1	GRIN1|NMDAR1	protein	taxon:9606	20240708	UniProt		
UniProtKB	Q05586	GRIN1	enables	GO:0022849	PMID:7679115	IDA		F	Glutamate receptor ionotropic, NMDA 1	GRIN1|NMDAR1	protein	taxon:9606	20240704	UniProt		
UniProtKB	Q05586	GRIN1	enables	GO:0038023	GO_REF:0000002	IEA	InterPro:IPR001508	F	Glutamate receptor ionotropic, NMDA 1	GRIN1|NMDAR1	protein	taxon:9606	20260727	InterPro		
UniProtKB	Q05586	GRIN1	enables	GO:0038023	GO_REF:0000033	IBA	AGI_LocusCode:AT1G05200|AGI_LocusCode:AT1G42540|FB:FBgn0004619|FB:FBgn0004620|FB:FBgn0010399|FB:FBgn0020429|FB:FBgn0028422|FB:FBgn0031634|FB:FBgn0035604|FB:FBgn0036937|FB:FBgn0038837|FB:FBgn0046113|FB:FBgn0051201|FB:FBgn0052704|FB:FBgn0053513|MGI:MGI:1933206|MGI:MGI:95808|MGI:MGI:95809|MGI:MGI:95810|MGI:MGI:95811|MGI:MGI:95812|MGI:MGI:95814|MGI:MGI:95815|MGI:MGI:95816|MGI:MGI:95818|MGI:MGI:95819|MGI:MGI:95820|MGI:MGI:95821|MGI:MGI:95822|MGI:MGI:95823|PANTHER:PTN000437926|RGD:2732|RGD:2733|RGD:2734|RGD:2735|RGD:2736|RGD:2737|RGD:2738|RGD:2739|RGD:2740|RGD:61862|RGD:61863|RGD:621531|RGD:621704|RGD:621705|RGD:70958|RGD:71027|UniProtKB:A0A1L8F5J9|UniProtKB:A7XY94|UniProtKB:B7ZSK1|UniProtKB:F7AGW3|UniProtKB:O15399|UniProtKB:O43424|UniProtKB:P39086|UniProtKB:P42261|UniProtKB:P42262|UniProtKB:P42263|UniProtKB:P48058|UniProtKB:Q05586|UniProtKB:Q12879|UniProtKB:Q13002|UniProtKB:Q13003|UniProtKB:Q13224|UniProtKB:Q14957|UniProtKB:Q16478|UniProtKB:Q8TCU5|UniProtKB:Q9ULK0|WB:WBGene00001612	F	Glutamate receptor ionotropic, NMDA 1	GRIN1|NMDAR1	protein	taxon:9606	20260529	GO_Central		
UniProtKB	Q05586	GRIN1	enables	GO:0044877	GO_REF:0000024	ISS	UniProtKB:P35439	F	Glutamate receptor ionotropic, NMDA 1	GRIN1|NMDAR1	protein	taxon:9606	20170627	ARUK-UCL	occurs_in(GO:0097060),occurs_in(UBERON:0001890),positively_regulates(GO:0060402)|occurs_in(GO:0097060),occurs_in(UBERON:0001890),positively_regulates(GO:1903409)	
UniProtKB	Q05586	GRIN1	enables	GO:0160212	GO_REF:0000024	ISS	RGD:2736	F	Glutamate receptor ionotropic, NMDA 1	GRIN1|NMDAR1	protein	taxon:9606	20240911	UniProt	part_of(GO:0048167),part_of(GO:0098655),occurs_in(CL:0000540),occurs_in(GO:0045211)	
UniProtKB	Q05586	GRIN1	enables	GO:0160212	GO_REF:0000024	ISS	RGD:2736	F	Glutamate receptor ionotropic, NMDA 1	GRIN1|NMDAR1	protein	taxon:9606	20240912	UniProt	part_of(GO:0048167),part_of(GO:0098655),occurs_in(CL:0000540),occurs_in(GO:0045211),directly_positively_regulates(GO:0022824)	
UniProtKB	Q05586	GRIN1	involved_in	GO:0006811	GO_REF:0000002	IEA	InterPro:IPR001508	P	Glutamate receptor ionotropic, NMDA 1	GRIN1|NMDAR1	protein	taxon:9606	20260727	InterPro		
UniProtKB	Q05586	GRIN1	involved_in	GO:0006812	PMID:7685113	IDA		P	Glutamate receptor ionotropic, NMDA 1	GRIN1|NMDAR1	protein	taxon:9606	20080313	UniProt		
UniProtKB	Q05586	GRIN1	involved_in	GO:0007268	GO_REF:0000033	IBA	FB:FBgn0010399|MGI:MGI:95819|PANTHER:PTN001451205	P	Glutamate receptor ionotropic, NMDA 1	GRIN1|NMDAR1	protein	taxon:9606	20190822	GO_Central		
UniProtKB	Q05586	GRIN1	involved_in	GO:0007420	PMID:17526495	NAS		P	Glutamate receptor ionotropic, NMDA 1	GRIN1|NMDAR1	protein	taxon:9606	20171218	ARUK-UCL		
UniProtKB	Q05586	GRIN1	involved_in	GO:0008542	GO_REF:0000024	ISS	UniProtKB:P35438	P	Glutamate receptor ionotropic, NMDA 1	GRIN1|NMDAR1	protein	taxon:9606	20080314	UniProt		
UniProtKB	Q05586	GRIN1	involved_in	GO:0010524	GO_REF:0000024	ISS	UniProtKB:P35439	P	Glutamate receptor ionotropic, NMDA 1	GRIN1|NMDAR1	protein	taxon:9606	20170627	ARUK-UCL	occurs_in(CL:0002608),positively_regulates(GO:1903409)	
UniProtKB	Q05586	GRIN1	involved_in	GO:0018964	GO_REF:0000024	ISS	UniProtKB:P35438	P	Glutamate receptor ionotropic, NMDA 1	GRIN1|NMDAR1	protein	taxon:9606	20150812	BHF-UCL	occurs_in(CL:0002608)	
UniProtKB	Q05586	GRIN1	involved_in	GO:0019722	GO_REF:0000108	IEA	GO:0022849	P	Glutamate receptor ionotropic, NMDA 1	GRIN1|NMDAR1	protein	taxon:9606	20260727	GOC		
UniProtKB	Q05586	GRIN1	involved_in	GO:0035235	GO_REF:0000024	ISS	UniProtKB:P35438	P	Glutamate receptor ionotropic, NMDA 1	GRIN1|NMDAR1	protein	taxon:9606	20080314	UniProt		
UniProtKB	Q05586	GRIN1	involved_in	GO:0035235	GO_REF:0000033	IBA	FB:FBgn0010399|MGI:MGI:95819|PANTHER:PTN001451205|RGD:2736|UniProtKB:Q05586	P	Glutamate receptor ionotropic, NMDA 1	GRIN1|NMDAR1	protein	taxon:9606	20200930	GO_Central		
UniProtKB	Q05586	GRIN1	involved_in	GO:0035235	GO_REF:0000114	ISS	ComplexPortal:CPX-283	P	Glutamate receptor ionotropic, NMDA 1	GRIN1|NMDAR1	protein	taxon:9606	20251220	ComplexPortal		
UniProtKB	Q05586	GRIN1	involved_in	GO:0035235	PMID:28228639	IMP		P	Glutamate receptor ionotropic, NMDA 1	GRIN1|NMDAR1	protein	taxon:9606	20180705	UniProt		
UniProtKB	Q05586	GRIN1	involved_in	GO:0035235	PMID:34321660	NAS		P	Glutamate receptor ionotropic, NMDA 1	GRIN1|NMDAR1	protein	taxon:9606	20251219	ComplexPortal		
UniProtKB	Q05586	GRIN1	involved_in	GO:0035235	PMID:36309015	NAS		P	Glutamate receptor ionotropic, NMDA 1	GRIN1|NMDAR1	protein	taxon:9606	20251220	ComplexPortal		
UniProtKB	Q05586	GRIN1	involved_in	GO:0035235	PMID:36959261	NAS		P	Glutamate receptor ionotropic, NMDA 1	GRIN1|NMDAR1	protein	taxon:9606	20241119	ComplexPortal		
UniProtKB	Q05586	GRIN1	involved_in	GO:0035725	PMID:7679115	IDA		P	Glutamate receptor ionotropic, NMDA 1	GRIN1|NMDAR1	protein	taxon:9606	20240708	UniProt		
UniProtKB	Q05586	GRIN1	involved_in	GO:0042391	GO_REF:0000033	IBA	FB:FBgn0010399|MGI:MGI:95819|PANTHER:PTN001451205|RGD:2736|UniProtKB:Q05586|ZFIN:ZDB-GENE-051202-2	P	Glutamate receptor ionotropic, NMDA 1	GRIN1|NMDAR1	protein	taxon:9606	20260529	GO_Central		
UniProtKB	Q05586	GRIN1	involved_in	GO:0042391	GO_REF:0000117	IEA	ARBA:ARBA00028934	P	Glutamate receptor ionotropic, NMDA 1	GRIN1|NMDAR1	protein	taxon:9606	20260727	UniProt		
UniProtKB	Q05586	GRIN1	involved_in	GO:0042391	PMID:17047094	IDA		P	Glutamate receptor ionotropic, NMDA 1	GRIN1|NMDAR1	protein	taxon:9606	20080314	UniProt		
UniProtKB	Q05586	GRIN1	involved_in	GO:0042391	PMID:7679115	IDA		P	Glutamate receptor ionotropic, NMDA 1	GRIN1|NMDAR1	protein	taxon:9606	20080314	UniProt		
UniProtKB	Q05586	GRIN1	involved_in	GO:0042391	PMID:7685113	IDA		P	Glutamate receptor ionotropic, NMDA 1	GRIN1|NMDAR1	protein	taxon:9606	20080314	UniProt		
UniProtKB	Q05586	GRIN1	involved_in	GO:0045471	PMID:18445116	IDA		P	Glutamate receptor ionotropic, NMDA 1	GRIN1|NMDAR1	protein	taxon:9606	20080723	UniProt		
UniProtKB	Q05586	GRIN1	involved_in	GO:0045944	GO_REF:0000024	ISS	UniProtKB:P35438	P	Glutamate receptor ionotropic, NMDA 1	GRIN1|NMDAR1	protein	taxon:9606	20080314	UniProt		
UniProtKB	Q05586	GRIN1	involved_in	GO:0048167	GO_REF:0000024	ISS	UniProtKB:P35438	P	Glutamate receptor ionotropic, NMDA 1	GRIN1|NMDAR1	protein	taxon:9606	20240912	UniProt		
UniProtKB	Q05586	GRIN1	involved_in	GO:0048167	PMID:17526495	NAS		P	Glutamate receptor ionotropic, NMDA 1	GRIN1|NMDAR1	protein	taxon:9606	20171218	ARUK-UCL		
UniProtKB	Q05586	GRIN1	involved_in	GO:0048168	PMID:15003177	NAS		P	Glutamate receptor ionotropic, NMDA 1	GRIN1|NMDAR1	protein	taxon:9606	20251220	ComplexPortal		
UniProtKB	Q05586	GRIN1	involved_in	GO:0051290	GO_REF:0000024	ISS	UniProtKB:P35439	P	Glutamate receptor ionotropic, NMDA 1	GRIN1|NMDAR1	protein	taxon:9606	20170901	UniProt		
UniProtKB	Q05586	GRIN1	involved_in	GO:0051968	GO_REF:0000114	ISS	ComplexPortal:CPX-283	P	Glutamate receptor ionotropic, NMDA 1	GRIN1|NMDAR1	protein	taxon:9606	20251220	ComplexPortal		
UniProtKB	Q05586	GRIN1	involved_in	GO:0051968	PMID:15003177	NAS		P	Glutamate receptor ionotropic, NMDA 1	GRIN1|NMDAR1	protein	taxon:9606	20251219	ComplexPortal		
UniProtKB	Q05586	GRIN1	involved_in	GO:0051968	PMID:36309015	NAS		P	Glutamate receptor ionotropic, NMDA 1	GRIN1|NMDAR1	protein	taxon:9606	20251220	ComplexPortal		
UniProtKB	Q05586	GRIN1	involved_in	GO:0055074	GO_REF:0000024	ISS	UniProtKB:P35438	P	Glutamate receptor ionotropic, NMDA 1	GRIN1|NMDAR1	protein	taxon:9606	20080314	UniProt		
UniProtKB	Q05586	GRIN1	involved_in	GO:0060079	GO_REF:0000024	ISS	UniProtKB:P35438	P	Glutamate receptor ionotropic, NMDA 1	GRIN1|NMDAR1	protein	taxon:9606	20080314	UniProt		
UniProtKB	Q05586	GRIN1	involved_in	GO:0070588	GO_REF:0000117	IEA	ARBA:ARBA00028359	P	Glutamate receptor ionotropic, NMDA 1	GRIN1|NMDAR1	protein	taxon:9606	20260727	UniProt		
UniProtKB	Q05586	GRIN1	involved_in	GO:0070588	PMID:26919761	IDA		P	Glutamate receptor ionotropic, NMDA 1	GRIN1|NMDAR1	protein	taxon:9606	20240708	UniProt		
UniProtKB	Q05586	GRIN1	involved_in	GO:0070588	PMID:28126851	IDA		P	Glutamate receptor ionotropic, NMDA 1	GRIN1|NMDAR1	protein	taxon:9606	20240708	UniProt		
UniProtKB	Q05586	GRIN1	involved_in	GO:0070588	PMID:7679115	IDA		P	Glutamate receptor ionotropic, NMDA 1	GRIN1|NMDAR1	protein	taxon:9606	20240704	UniProt		
UniProtKB	Q05586	GRIN1	involved_in	GO:0070588	PMID:7681588	IDA		P	Glutamate receptor ionotropic, NMDA 1	GRIN1|NMDAR1	protein	taxon:9606	20240704	UniProt		
UniProtKB	Q05586	GRIN1	involved_in	GO:0070588	PMID:7685113	IDA		P	Glutamate receptor ionotropic, NMDA 1	GRIN1|NMDAR1	protein	taxon:9606	20240704	UniProt		
UniProtKB	Q05586	GRIN1	involved_in	GO:0097553	PMID:26875626	IDA		P	Glutamate receptor ionotropic, NMDA 1	GRIN1|NMDAR1	protein	taxon:9606	20170905	UniProt		
UniProtKB	Q05586	GRIN1	involved_in	GO:0098655	GO_REF:0000024	ISS	RGD:2736	P	Glutamate receptor ionotropic, NMDA 1	GRIN1|NMDAR1	protein	taxon:9606	20240911	UniProt	part_of(GO:0048167)	
UniProtKB	Q05586	GRIN1	involved_in	GO:0098655	GO_REF:0000024	ISS	RGD:621704	P	Glutamate receptor ionotropic, NMDA 1	GRIN1|NMDAR1	protein	taxon:9606	20240911	UniProt	part_of(GO:0048167)	
UniProtKB	Q05586	GRIN1	involved_in	GO:0098655	GO_REF:0000024	ISS	RGD:621705	P	Glutamate receptor ionotropic, NMDA 1	GRIN1|NMDAR1	protein	taxon:9606	20240913	UniProt	part_of(GO:0048167)	
UniProtKB	Q05586	GRIN1	involved_in	GO:0098655	GO_REF:0000114	ISS	ComplexPortal:CPX-283	P	Glutamate receptor ionotropic, NMDA 1	GRIN1|NMDAR1	protein	taxon:9606	20251220	ComplexPortal		
UniProtKB	Q05586	GRIN1	involved_in	GO:0098655	PMID:24272827	IDA		P	Glutamate receptor ionotropic, NMDA 1	GRIN1|NMDAR1	protein	taxon:9606	20240908	UniProt		
UniProtKB	Q05586	GRIN1	involved_in	GO:0098655	PMID:26875626	IDA		P	Glutamate receptor ionotropic, NMDA 1	GRIN1|NMDAR1	protein	taxon:9606	20240908	UniProt		
UniProtKB	Q05586	GRIN1	involved_in	GO:0098655	PMID:34321660	NAS		P	Glutamate receptor ionotropic, NMDA 1	GRIN1|NMDAR1	protein	taxon:9606	20251219	ComplexPortal		
UniProtKB	Q05586	GRIN1	involved_in	GO:0098655	PMID:36309015	NAS		P	Glutamate receptor ionotropic, NMDA 1	GRIN1|NMDAR1	protein	taxon:9606	20251220	ComplexPortal		
UniProtKB	Q05586	GRIN1	involved_in	GO:0098655	PMID:36959261	NAS		P	Glutamate receptor ionotropic, NMDA 1	GRIN1|NMDAR1	protein	taxon:9606	20241119	ComplexPortal		
UniProtKB	Q05586	GRIN1	involved_in	GO:0098655	PMID:38538865	IDA		P	Glutamate receptor ionotropic, NMDA 1	GRIN1|NMDAR1	protein	taxon:9606	20240913	UniProt		
UniProtKB	Q05586	GRIN1	involved_in	GO:0098655	PMID:9489750	IDA		P	Glutamate receptor ionotropic, NMDA 1	GRIN1|NMDAR1	protein	taxon:9606	20240912	UniProt		
UniProtKB	Q05586	GRIN1	involved_in	GO:0098976	PMID:17526495	NAS		P	Glutamate receptor ionotropic, NMDA 1	GRIN1|NMDAR1	protein	taxon:9606	20171218	ARUK-UCL		
UniProtKB	Q05586	GRIN1	involved_in	GO:1903428	GO_REF:0000024	ISS	UniProtKB:P35439	P	Glutamate receptor ionotropic, NMDA 1	GRIN1|NMDAR1	protein	taxon:9606	20170627	ARUK-UCL	occurs_in(CL:0002608)	
UniProtKB	Q05586	GRIN1	involved_in	GO:1904062	GO_REF:0000114	ISS	ComplexPortal:CPX-283	P	Glutamate receptor ionotropic, NMDA 1	GRIN1|NMDAR1	protein	taxon:9606	20251220	ComplexPortal		
UniProtKB	Q05586	GRIN1	involved_in	GO:1904062	PMID:15003177	NAS		P	Glutamate receptor ionotropic, NMDA 1	GRIN1|NMDAR1	protein	taxon:9606	20241119	ComplexPortal		
UniProtKB	Q05586	GRIN1	involved_in	GO:1904062	PMID:34321660	NAS		P	Glutamate receptor ionotropic, NMDA 1	GRIN1|NMDAR1	protein	taxon:9606	20251219	ComplexPortal		
UniProtKB	Q05586	GRIN1	involved_in	GO:1904062	PMID:36309015	NAS		P	Glutamate receptor ionotropic, NMDA 1	GRIN1|NMDAR1	protein	taxon:9606	20251220	ComplexPortal		
UniProtKB	Q05586	GRIN1	involved_in	GO:1905429	PMID:28105280	IDA		P	Glutamate receptor ionotropic, NMDA 1	GRIN1|NMDAR1	protein	taxon:9606	20170913	UniProt		
UniProtKB	Q05586	GRIN1	involved_in	GO:2000463	GO_REF:0000024	ISS	UniProtKB:P35439	P	Glutamate receptor ionotropic, NMDA 1	GRIN1|NMDAR1	protein	taxon:9606	20120314	BHF-UCL		
UniProtKB	Q05586	GRIN1	involved_in	GO:2000463	GO_REF:0000114	ISS	ComplexPortal:CPX-283	P	Glutamate receptor ionotropic, NMDA 1	GRIN1|NMDAR1	protein	taxon:9606	20251220	ComplexPortal		
UniProtKB	Q05586	GRIN1	involved_in	GO:2000463	PMID:15003177	NAS		P	Glutamate receptor ionotropic, NMDA 1	GRIN1|NMDAR1	protein	taxon:9606	20251219	ComplexPortal		
UniProtKB	Q05586	GRIN1	involved_in	GO:2000463	PMID:36959261	NAS		P	Glutamate receptor ionotropic, NMDA 1	GRIN1|NMDAR1	protein	taxon:9606	20241119	ComplexPortal		
UniProtKB	Q05586	GRIN1	is_active_in	GO:0005886	GO_REF:0000033	IBA	AGI_LocusCode:AT1G05200|AGI_LocusCode:AT1G42540|AGI_LocusCode:AT4G35290|FB:FBgn0004620|FB:FBgn0020429|FB:FBgn0028422|FB:FBgn0035604|FB:FBgn0038837|FB:FBgn0039927|FB:FBgn0046113|FB:FBgn0051201|FB:FBgn0052704|FB:FBgn0053513|MGI:MGI:1933206|MGI:MGI:2150393|MGI:MGI:95808|MGI:MGI:95809|MGI:MGI:95810|MGI:MGI:95811|MGI:MGI:95812|MGI:MGI:95813|MGI:MGI:95814|MGI:MGI:95816|MGI:MGI:95817|MGI:MGI:95818|MGI:MGI:95819|MGI:MGI:95820|MGI:MGI:95821|MGI:MGI:95822|MGI:MGI:95823|PANTHER:PTN000437926|RGD:2732|RGD:2733|RGD:2734|RGD:2735|RGD:2736|RGD:2737|RGD:2738|RGD:2739|RGD:2740|RGD:61862|RGD:61863|RGD:621531|RGD:621704|RGD:621705|RGD:68366|RGD:68368|RGD:70958|RGD:71027|UniProtKB:A0A1L8F5J9|UniProtKB:A0A1S4GYH6|UniProtKB:A7XY94|UniProtKB:B7ZSK1|UniProtKB:O15399|UniProtKB:O43424|UniProtKB:P39086|UniProtKB:P42261|UniProtKB:P42262|UniProtKB:P42263|UniProtKB:Q05586|UniProtKB:Q12879|UniProtKB:Q13002|UniProtKB:Q13003|UniProtKB:Q13224|UniProtKB:Q14957|UniProtKB:Q8TCU5|UniProtKB:Q9ULK0|WB:WBGene00001612|WB:WBGene00003774	C	Glutamate receptor ionotropic, NMDA 1	GRIN1|NMDAR1	protein	taxon:9606	20260529	GO_Central		
UniProtKB	Q05586	GRIN1	is_active_in	GO:0042734	GO_REF:0000024	ISS	MGI:MGI:2150393	C	Glutamate receptor ionotropic, NMDA 1	GRIN1|NMDAR1	protein	taxon:9606	20240913	UniProt	part_of(CL:0000540)	
UniProtKB	Q05586	GRIN1	is_active_in	GO:0042734	GO_REF:0000024	ISS	RGD:2736	C	Glutamate receptor ionotropic, NMDA 1	GRIN1|NMDAR1	protein	taxon:9606	20240912	UniProt	part_of(CL:0000540)	
UniProtKB	Q05586	GRIN1	is_active_in	GO:0043005	GO_REF:0000033	IBA	MGI:MGI:95819|PANTHER:PTN001451205|RGD:2736|UniProtKB:Q05586|WB:WBGene00003774	C	Glutamate receptor ionotropic, NMDA 1	GRIN1|NMDAR1	protein	taxon:9606	20200808	GO_Central		
UniProtKB	Q05586	GRIN1	is_active_in	GO:0045202	GO_REF:0000033	IBA	FB:FBgn0010399|MGI:MGI:95819|PANTHER:PTN001451205|RGD:2736|WB:WBGene00003774	C	Glutamate receptor ionotropic, NMDA 1	GRIN1|NMDAR1	protein	taxon:9606	20260529	GO_Central		
UniProtKB	Q05586	GRIN1	located_in	GO:0005737	PMID:17526495	ISS	UniProtKB:P35439	C	Glutamate receptor ionotropic, NMDA 1	GRIN1|NMDAR1	protein	taxon:9606	20181030	ARUK-UCL		
UniProtKB	Q05586	GRIN1	located_in	GO:0005789	Reactome:R-HSA-9609742	TAS		C	Glutamate receptor ionotropic, NMDA 1	GRIN1|NMDAR1	protein	taxon:9606	20180601	Reactome		
UniProtKB	Q05586	GRIN1	located_in	GO:0005789	Reactome:R-HSA-9609743	TAS		C	Glutamate receptor ionotropic, NMDA 1	GRIN1|NMDAR1	protein	taxon:9606	20180601	Reactome		
UniProtKB	Q05586	GRIN1	located_in	GO:0005789	Reactome:R-HSA-9610750	TAS		C	Glutamate receptor ionotropic, NMDA 1	GRIN1|NMDAR1	protein	taxon:9606	20180601	Reactome		
UniProtKB	Q05586	GRIN1	located_in	GO:0005789	Reactome:R-NUL-9610202	TAS		C	Glutamate receptor ionotropic, NMDA 1	GRIN1|NMDAR1	protein	taxon:9606	20180601	Reactome		
UniProtKB	Q05586	GRIN1	located_in	GO:0005886	GO_REF:0000044	IEA	UniProtKB-SubCell:SL-0039	C	Glutamate receptor ionotropic, NMDA 1	GRIN1|NMDAR1	protein	taxon:9606	20260727	UniProt		
UniProtKB	Q05586	GRIN1	located_in	GO:0005886	GO_REF:0000114	ISS	ComplexPortal:CPX-283	C	Glutamate receptor ionotropic, NMDA 1	GRIN1|NMDAR1	protein	taxon:9606	20251220	ComplexPortal		
UniProtKB	Q05586	GRIN1	located_in	GO:0005886	PMID:26875626	IDA		C	Glutamate receptor ionotropic, NMDA 1	GRIN1|NMDAR1	protein	taxon:9606	20170905	UniProt		
UniProtKB	Q05586	GRIN1	located_in	GO:0005886	PMID:26919761	IDA		C	Glutamate receptor ionotropic, NMDA 1	GRIN1|NMDAR1	protein	taxon:9606	20170906	UniProt		
UniProtKB	Q05586	GRIN1	located_in	GO:0005886	PMID:28095420	IDA		C	Glutamate receptor ionotropic, NMDA 1	GRIN1|NMDAR1	protein	taxon:9606	20240708	UniProt		
UniProtKB	Q05586	GRIN1	located_in	GO:0005886	PMID:28105280	IDA		C	Glutamate receptor ionotropic, NMDA 1	GRIN1|NMDAR1	protein	taxon:9606	20170913	UniProt		
UniProtKB	Q05586	GRIN1	located_in	GO:0005886	PMID:28126851	IDA		C	Glutamate receptor ionotropic, NMDA 1	GRIN1|NMDAR1	protein	taxon:9606	20240708	UniProt		
UniProtKB	Q05586	GRIN1	located_in	GO:0005886	PMID:28228639	IDA		C	Glutamate receptor ionotropic, NMDA 1	GRIN1|NMDAR1	protein	taxon:9606	20180705	UniProt		
UniProtKB	Q05586	GRIN1	located_in	GO:0005886	PMID:34321660	NAS		C	Glutamate receptor ionotropic, NMDA 1	GRIN1|NMDAR1	protein	taxon:9606	20251219	ComplexPortal		
UniProtKB	Q05586	GRIN1	located_in	GO:0005886	PMID:36309015	NAS		C	Glutamate receptor ionotropic, NMDA 1	GRIN1|NMDAR1	protein	taxon:9606	20251220	ComplexPortal		
UniProtKB	Q05586	GRIN1	located_in	GO:0005886	PMID:36959261	NAS		C	Glutamate receptor ionotropic, NMDA 1	GRIN1|NMDAR1	protein	taxon:9606	20241119	ComplexPortal		
UniProtKB	Q05586	GRIN1	located_in	GO:0005886	PMID:38538865	IDA		C	Glutamate receptor ionotropic, NMDA 1	GRIN1|NMDAR1	protein	taxon:9606	20240708	UniProt		
UniProtKB	Q05586	GRIN1	located_in	GO:0005886	PMID:7685113	IDA		C	Glutamate receptor ionotropic, NMDA 1	GRIN1|NMDAR1	protein	taxon:9606	20080313	UniProt		
UniProtKB	Q05586	GRIN1	located_in	GO:0005886	Reactome:R-HSA-3928627	TAS		C	Glutamate receptor ionotropic, NMDA 1	GRIN1|NMDAR1	protein	taxon:9606	20130516	Reactome		
UniProtKB	Q05586	GRIN1	located_in	GO:0005886	Reactome:R-HSA-3928645	TAS		C	Glutamate receptor ionotropic, NMDA 1	GRIN1|NMDAR1	protein	taxon:9606	20130516	Reactome		
UniProtKB	Q05586	GRIN1	located_in	GO:0005886	Reactome:R-HSA-4093336	TAS		C	Glutamate receptor ionotropic, NMDA 1	GRIN1|NMDAR1	protein	taxon:9606	20130516	Reactome		
UniProtKB	Q05586	GRIN1	located_in	GO:0005886	Reactome:R-HSA-432164	TAS		C	Glutamate receptor ionotropic, NMDA 1	GRIN1|NMDAR1	protein	taxon:9606	20130516	Reactome		
UniProtKB	Q05586	GRIN1	located_in	GO:0005886	Reactome:R-HSA-5672965	TAS		C	Glutamate receptor ionotropic, NMDA 1	GRIN1|NMDAR1	protein	taxon:9606	20130516	Reactome		
UniProtKB	Q05586	GRIN1	located_in	GO:0005886	Reactome:R-HSA-8849878	TAS		C	Glutamate receptor ionotropic, NMDA 1	GRIN1|NMDAR1	protein	taxon:9606	20130516	Reactome		
UniProtKB	Q05586	GRIN1	located_in	GO:0005886	Reactome:R-HSA-8849881	TAS		C	Glutamate receptor ionotropic, NMDA 1	GRIN1|NMDAR1	protein	taxon:9606	20130516	Reactome		
UniProtKB	Q05586	GRIN1	located_in	GO:0005886	Reactome:R-HSA-8849906	TAS		C	Glutamate receptor ionotropic, NMDA 1	GRIN1|NMDAR1	protein	taxon:9606	20130516	Reactome		
UniProtKB	Q05586	GRIN1	located_in	GO:0005886	Reactome:R-HSA-9610750	TAS		C	Glutamate receptor ionotropic, NMDA 1	GRIN1|NMDAR1	protein	taxon:9606	20130516	Reactome		
UniProtKB	Q05586	GRIN1	located_in	GO:0008021	GO_REF:0000024	ISS	UniProtKB:P35438	C	Glutamate receptor ionotropic, NMDA 1	GRIN1|NMDAR1	protein	taxon:9606	20080314	UniProt		
UniProtKB	Q05586	GRIN1	located_in	GO:0009986	GO_REF:0000024	ISS	UniProtKB:P35438	C	Glutamate receptor ionotropic, NMDA 1	GRIN1|NMDAR1	protein	taxon:9606	20120316	BHF-UCL		
UniProtKB	Q05586	GRIN1	located_in	GO:0009986	PMID:17526495	ISS	UniProtKB:P35439	C	Glutamate receptor ionotropic, NMDA 1	GRIN1|NMDAR1	protein	taxon:9606	20171218	ARUK-UCL		
UniProtKB	Q05586	GRIN1	located_in	GO:0014069	GO_REF:0000024	ISS	UniProtKB:P35438	C	Glutamate receptor ionotropic, NMDA 1	GRIN1|NMDAR1	protein	taxon:9606	20080314	UniProt		
UniProtKB	Q05586	GRIN1	located_in	GO:0016020	GO_REF:0000002	IEA	InterPro:IPR001320|InterPro:IPR001508|InterPro:IPR019594	C	Glutamate receptor ionotropic, NMDA 1	GRIN1|NMDAR1	protein	taxon:9606	20260727	InterPro		
UniProtKB	Q05586	GRIN1	located_in	GO:0030425	GO_REF:0000117	IEA	ARBA:ARBA00028031	C	Glutamate receptor ionotropic, NMDA 1	GRIN1|NMDAR1	protein	taxon:9606	20260727	UniProt		
UniProtKB	Q05586	GRIN1	located_in	GO:0030425	PMID:10749211	IDA		C	Glutamate receptor ionotropic, NMDA 1	GRIN1|NMDAR1	protein	taxon:9606	20080313	UniProt		
UniProtKB	Q05586	GRIN1	located_in	GO:0043005	GO_REF:0000024	ISS	UniProtKB:P35438	C	Glutamate receptor ionotropic, NMDA 1	GRIN1|NMDAR1	protein	taxon:9606	20080314	UniProt		
UniProtKB	Q05586	GRIN1	located_in	GO:0043083	GO_REF:0000024	ISS	UniProtKB:P35439	C	Glutamate receptor ionotropic, NMDA 1	GRIN1|NMDAR1	protein	taxon:9606	20120314	BHF-UCL		
UniProtKB	Q05586	GRIN1	located_in	GO:0043195	GO_REF:0000024	ISS	UniProtKB:P35439	C	Glutamate receptor ionotropic, NMDA 1	GRIN1|NMDAR1	protein	taxon:9606	20120314	BHF-UCL		
UniProtKB	Q05586	GRIN1	located_in	GO:0043197	GO_REF:0000024	ISS	UniProtKB:P35439	C	Glutamate receptor ionotropic, NMDA 1	GRIN1|NMDAR1	protein	taxon:9606	20120314	BHF-UCL		
UniProtKB	Q05586	GRIN1	located_in	GO:0045202	GO_REF:0000024	ISS	UniProtKB:P35438	C	Glutamate receptor ionotropic, NMDA 1	GRIN1|NMDAR1	protein	taxon:9606	20080314	UniProt		
UniProtKB	Q05586	GRIN1	located_in	GO:0045211	GO_REF:0000024	ISS	UniProtKB:P35438	C	Glutamate receptor ionotropic, NMDA 1	GRIN1|NMDAR1	protein	taxon:9606	20080314	UniProt		
UniProtKB	Q05586	GRIN1	located_in	GO:0045211	GO_REF:0000024	ISS	UniProtKB:P35438	C	Glutamate receptor ionotropic, NMDA 1	GRIN1|NMDAR1	protein	taxon:9606	20251027	UniProt		
UniProtKB	Q05586	GRIN1	located_in	GO:0045211	GO_REF:0000024	ISS	UniProtKB:P35439	C	Glutamate receptor ionotropic, NMDA 1	GRIN1|NMDAR1	protein	taxon:9606	20240912	UniProt		
UniProtKB	Q05586	GRIN1	located_in	GO:0045211	GO_REF:0000044	IEA	UniProtKB-SubCell:SL-0219	C	Glutamate receptor ionotropic, NMDA 1	GRIN1|NMDAR1	protein	taxon:9606	20260727	UniProt		
UniProtKB	Q05586	GRIN1	located_in	GO:0045211	PMID:15317856	NAS		C	Glutamate receptor ionotropic, NMDA 1	GRIN1|NMDAR1	protein	taxon:9606	20251220	ComplexPortal		
UniProtKB	Q05586	GRIN1	located_in	GO:0060076	GO_REF:0000024	ISS	UniProtKB:P35439	C	Glutamate receptor ionotropic, NMDA 1	GRIN1|NMDAR1	protein	taxon:9606	20120314	BHF-UCL		
UniProtKB	Q05586	GRIN1	located_in	GO:0097060	GO_REF:0000024	ISS	UniProtKB:P35438	C	Glutamate receptor ionotropic, NMDA 1	GRIN1|NMDAR1	protein	taxon:9606	20251027	UniProt		
UniProtKB	Q05586	GRIN1	located_in	GO:0097060	GO_REF:0000024	ISS	UniProtKB:P35439	C	Glutamate receptor ionotropic, NMDA 1	GRIN1|NMDAR1	protein	taxon:9606	20170627	ARUK-UCL	part_of(UBERON:0001890)	
UniProtKB	Q05586	GRIN1	located_in	GO:0097060	GO_REF:0000044	IEA	UniProtKB-SubCell:SL-0531	C	Glutamate receptor ionotropic, NMDA 1	GRIN1|NMDAR1	protein	taxon:9606	20260727	UniProt		
UniProtKB	Q05586	GRIN1	located_in	GO:0098839	GO_REF:0000024	ISS	UniProtKB:P35439	C	Glutamate receptor ionotropic, NMDA 1	GRIN1|NMDAR1	protein	taxon:9606	20240902	UniProt		
UniProtKB	Q05586	GRIN1	located_in	GO:0098839	GO_REF:0000024	ISS	UniProtKB:P35439	C	Glutamate receptor ionotropic, NMDA 1	GRIN1|NMDAR1	protein	taxon:9606	20251027	UniProt		
UniProtKB	Q05586	GRIN1	located_in	GO:0098839	GO_REF:0000044	IEA	UniProtKB-SubCell:SL-0520	C	Glutamate receptor ionotropic, NMDA 1	GRIN1|NMDAR1	protein	taxon:9606	20260727	UniProt		
UniProtKB	Q05586	GRIN1	part_of	GO:0017146	GO_REF:0000024	ISS	RGD:2736	C	Glutamate receptor ionotropic, NMDA 1	GRIN1|NMDAR1	protein	taxon:9606	20240902	UniProt		
UniProtKB	Q05586	GRIN1	part_of	GO:0017146	GO_REF:0000033	IBA	FB:FBgn0010399|MGI:MGI:95819|PANTHER:PTN001451205|RGD:2736|UniProtKB:A0A1L8F5J9|UniProtKB:Q05586	C	Glutamate receptor ionotropic, NMDA 1	GRIN1|NMDAR1	protein	taxon:9606	20250903	GO_Central		
UniProtKB	Q05586	GRIN1	part_of	GO:0017146	GO_REF:0000114	ISS	ComplexPortal:CPX-283	C	Glutamate receptor ionotropic, NMDA 1	GRIN1|NMDAR1	protein	taxon:9606	20251220	ComplexPortal		
UniProtKB	Q05586	GRIN1	part_of	GO:0017146	GO_REF:0000117	IEA	ARBA:ARBA00027302	C	Glutamate receptor ionotropic, NMDA 1	GRIN1|NMDAR1	protein	taxon:9606	20260727	UniProt		
UniProtKB	Q05586	GRIN1	part_of	GO:0017146	PMID:10480938	IDA		C	Glutamate receptor ionotropic, NMDA 1	GRIN1|NMDAR1	protein	taxon:9606	20080313	UniProt		
UniProtKB	Q05586	GRIN1	part_of	GO:0017146	PMID:17047094	IDA		C	Glutamate receptor ionotropic, NMDA 1	GRIN1|NMDAR1	protein	taxon:9606	20080314	UniProt		
UniProtKB	Q05586	GRIN1	part_of	GO:0017146	PMID:17526495	TAS		C	Glutamate receptor ionotropic, NMDA 1	GRIN1|NMDAR1	protein	taxon:9606	20171218	ARUK-UCL		
UniProtKB	Q05586	GRIN1	part_of	GO:0017146	PMID:26875626	IDA		C	Glutamate receptor ionotropic, NMDA 1	GRIN1|NMDAR1	protein	taxon:9606	20170905	UniProt		
UniProtKB	Q05586	GRIN1	part_of	GO:0017146	PMID:26919761	IDA		C	Glutamate receptor ionotropic, NMDA 1	GRIN1|NMDAR1	protein	taxon:9606	20170906	UniProt		
UniProtKB	Q05586	GRIN1	part_of	GO:0017146	PMID:28105280	IDA		C	Glutamate receptor ionotropic, NMDA 1	GRIN1|NMDAR1	protein	taxon:9606	20170913	UniProt		
UniProtKB	Q05586	GRIN1	part_of	GO:0017146	PMID:28126851	IDA		C	Glutamate receptor ionotropic, NMDA 1	GRIN1|NMDAR1	protein	taxon:9606	20240708	UniProt		
UniProtKB	Q05586	GRIN1	part_of	GO:0017146	PMID:34321660	IPI		C	Glutamate receptor ionotropic, NMDA 1	GRIN1|NMDAR1	protein	taxon:9606	20251219	ComplexPortal		
UniProtKB	Q05586	GRIN1	part_of	GO:0017146	PMID:36309015	IDA		C	Glutamate receptor ionotropic, NMDA 1	GRIN1|NMDAR1	protein	taxon:9606	20241119	ComplexPortal		
UniProtKB	Q05586	GRIN1	part_of	GO:0017146	PMID:36309015	IPI		C	Glutamate receptor ionotropic, NMDA 1	GRIN1|NMDAR1	protein	taxon:9606	20251220	ComplexPortal		
UniProtKB	Q05586	GRIN1	part_of	GO:0017146	PMID:36959261	IDA		C	Glutamate receptor ionotropic, NMDA 1	GRIN1|NMDAR1	protein	taxon:9606	20240912	UniProt		
UniProtKB	Q05586	GRIN1	part_of	GO:0017146	PMID:7679115	IDA		C	Glutamate receptor ionotropic, NMDA 1	GRIN1|NMDAR1	protein	taxon:9606	20080313	UniProt		
UniProtKB	Q05586	GRIN1	part_of	GO:0098878	GO_REF:0000024	ISS	MGI:MGI:95819	C	Glutamate receptor ionotropic, NMDA 1	GRIN1|NMDAR1	protein	taxon:9606	20240913	UniProt		
UniProtKB	Q05586	GRIN1	part_of	GO:0098878	PMID:38598639	IDA		C	Glutamate receptor ionotropic, NMDA 1	GRIN1|NMDAR1	protein	taxon:9606	20240911	UniProt		
UniProtKB	Q05639	EEF1A2	NOT|located_in	GO:0005634	PMID:12426392	IDA		C	Elongation factor 1-alpha 2	EEF1A2|EEF1AL|STN	protein	taxon:9606	20150108	UniProt		
UniProtKB	Q05639	EEF1A2	enables	GO:0003746	GO_REF:0000002	IEA	InterPro:IPR004539	F	Elongation factor 1-alpha 2	EEF1A2|EEF1AL|STN	protein	taxon:9606	20260727	InterPro		
UniProtKB	Q05639	EEF1A2	enables	GO:0003746	GO_REF:0000024	ISS	UniProtKB:Q71V39	F	Elongation factor 1-alpha 2	EEF1A2|EEF1AL|STN	protein	taxon:9606	20241122	UniProt		
UniProtKB	Q05639	EEF1A2	enables	GO:0003746	GO_REF:0000033	IBA	MGI:MGI:1096317|PANTHER:PTN000562490|SGD:S000000322|UniProtKB:P68104|dictyBase:DDB_G0269134|dictyBase:DDB_G0269136	F	Elongation factor 1-alpha 2	EEF1A2|EEF1AL|STN	protein	taxon:9606	20230603	GO_Central		
UniProtKB	Q05639	EEF1A2	enables	GO:0003746	GO_REF:0000107	IEA	UniProtKB:P62631|ensembl:ENSMUSP00000054556	F	Elongation factor 1-alpha 2	EEF1A2|EEF1AL|STN	protein	taxon:9606	20260724	Ensembl		
UniProtKB	Q05639	EEF1A2	enables	GO:0003924	GO_REF:0000002	IEA	InterPro:IPR000795	F	Elongation factor 1-alpha 2	EEF1A2|EEF1AL|STN	protein	taxon:9606	20260727	InterPro		
UniProtKB	Q05639	EEF1A2	enables	GO:0003924	GO_REF:0000024	ISS	UniProtKB:Q71V39	F	Elongation factor 1-alpha 2	EEF1A2|EEF1AL|STN	protein	taxon:9606	20241122	UniProt		
UniProtKB	Q05639	EEF1A2	enables	GO:0003924	GO_REF:0000024	ISS	UniProtKB:Q71V39	F	Elongation factor 1-alpha 2	EEF1A2|EEF1AL|STN	protein	taxon:9606	20251027	UniProt		
UniProtKB	Q05639	EEF1A2	enables	GO:0003924	GO_REF:0000033	IBA	PANTHER:PTN000561878|PomBase:SPCC584.04|SGD:S000001792|SGD:S000002579|UniProtKB:P15170|UniProtKB:P68104|UniProtKB:Q8IYD1|WB:WBGene00001168	F	Elongation factor 1-alpha 2	EEF1A2|EEF1AL|STN	protein	taxon:9606	20250903	GO_Central		
UniProtKB	Q05639	EEF1A2	enables	GO:0005515	PMID:18448518	IPI	UniProtKB:P59595	F	Elongation factor 1-alpha 2	EEF1A2|EEF1AL|STN	protein	taxon:9606	20260725	IntAct		
UniProtKB	Q05639	EEF1A2	enables	GO:0005515	PMID:19559761	IPI	UniProtKB:Q5S007	F	Elongation factor 1-alpha 2	EEF1A2|EEF1AL|STN	protein	taxon:9606	20260725	IntAct		
UniProtKB	Q05639	EEF1A2	enables	GO:0005515	PMID:25416956	IPI	UniProtKB:Q969K4	F	Elongation factor 1-alpha 2	EEF1A2|EEF1AL|STN	protein	taxon:9606	20260725	IntAct		
UniProtKB	Q05639	EEF1A2	enables	GO:0005515	PMID:28514442	IPI	UniProtKB:P24557	F	Elongation factor 1-alpha 2	EEF1A2|EEF1AL|STN	protein	taxon:9606	20260725	IntAct		
UniProtKB	Q05639	EEF1A2	enables	GO:0005515	PMID:28514442	IPI	UniProtKB:Q14166	F	Elongation factor 1-alpha 2	EEF1A2|EEF1AL|STN	protein	taxon:9606	20260725	IntAct		
UniProtKB	Q05639	EEF1A2	enables	GO:0005515	PMID:28514442	IPI	UniProtKB:Q86YT5	F	Elongation factor 1-alpha 2	EEF1A2|EEF1AL|STN	protein	taxon:9606	20260725	IntAct		
UniProtKB	Q05639	EEF1A2	enables	GO:0005515	PMID:28514442	IPI	UniProtKB:Q969K4	F	Elongation factor 1-alpha 2	EEF1A2|EEF1AL|STN	protein	taxon:9606	20260725	IntAct		
UniProtKB	Q05639	EEF1A2	enables	GO:0005515	PMID:28514442	IPI	UniProtKB:Q9NSC7	F	Elongation factor 1-alpha 2	EEF1A2|EEF1AL|STN	protein	taxon:9606	20260725	IntAct		
UniProtKB	Q05639	EEF1A2	enables	GO:0005515	PMID:31046837	IPI	UniProtKB:Q5S007	F	Elongation factor 1-alpha 2	EEF1A2|EEF1AL|STN	protein	taxon:9606	20260725	IntAct		
UniProtKB	Q05639	EEF1A2	enables	GO:0005515	PMID:31515488	IPI	UniProtKB:Q969K4	F	Elongation factor 1-alpha 2	EEF1A2|EEF1AL|STN	protein	taxon:9606	20260725	IntAct		
UniProtKB	Q05639	EEF1A2	enables	GO:0005515	PMID:32296183	IPI	UniProtKB:Q14166	F	Elongation factor 1-alpha 2	EEF1A2|EEF1AL|STN	protein	taxon:9606	20260725	IntAct		
UniProtKB	Q05639	EEF1A2	enables	GO:0005515	PMID:32296183	IPI	UniProtKB:Q969K4	F	Elongation factor 1-alpha 2	EEF1A2|EEF1AL|STN	protein	taxon:9606	20260725	IntAct		
UniProtKB	Q05639	EEF1A2	enables	GO:0005515	PMID:32814053	IPI	UniProtKB:P42858	F	Elongation factor 1-alpha 2	EEF1A2|EEF1AL|STN	protein	taxon:9606	20260725	IntAct		
UniProtKB	Q05639	EEF1A2	enables	GO:0005515	PMID:33961781	IPI	UniProtKB:P24557	F	Elongation factor 1-alpha 2	EEF1A2|EEF1AL|STN	protein	taxon:9606	20260725	IntAct		
UniProtKB	Q05639	EEF1A2	enables	GO:0005515	PMID:33961781	IPI	UniProtKB:Q14166	F	Elongation factor 1-alpha 2	EEF1A2|EEF1AL|STN	protein	taxon:9606	20260725	IntAct		
UniProtKB	Q05639	EEF1A2	enables	GO:0005515	PMID:33961781	IPI	UniProtKB:Q86YT5	F	Elongation factor 1-alpha 2	EEF1A2|EEF1AL|STN	protein	taxon:9606	20260725	IntAct		
UniProtKB	Q05639	EEF1A2	enables	GO:0005515	PMID:33961781	IPI	UniProtKB:Q969K4	F	Elongation factor 1-alpha 2	EEF1A2|EEF1AL|STN	protein	taxon:9606	20260725	IntAct		
UniProtKB	Q05639	EEF1A2	enables	GO:0005515	PMID:33961781	IPI	UniProtKB:Q9NSC7	F	Elongation factor 1-alpha 2	EEF1A2|EEF1AL|STN	protein	taxon:9606	20260725	IntAct		
UniProtKB	Q05639	EEF1A2	enables	GO:0005515	PMID:40205054	IPI	UniProtKB:Q14166	F	Elongation factor 1-alpha 2	EEF1A2|EEF1AL|STN	protein	taxon:9606	20260725	IntAct		
UniProtKB	Q05639	EEF1A2	enables	GO:0005515	PMID:40205054	IPI	UniProtKB:Q969K4	F	Elongation factor 1-alpha 2	EEF1A2|EEF1AL|STN	protein	taxon:9606	20260725	IntAct		
UniProtKB	Q05639	EEF1A2	enables	GO:0005525	GO_REF:0000002	IEA	InterPro:IPR000795|InterPro:IPR004161|InterPro:IPR004539	F	Elongation factor 1-alpha 2	EEF1A2|EEF1AL|STN	protein	taxon:9606	20260727	InterPro		
UniProtKB	Q05639	EEF1A2	enables	GO:0008135	PMID:8812466	NAS		F	Elongation factor 1-alpha 2	EEF1A2|EEF1AL|STN	protein	taxon:9606	20040811	PINC		
UniProtKB	Q05639	EEF1A2	enables	GO:0019901	PMID:17088255	IPI	UniProtKB:Q9UBF8	F	Elongation factor 1-alpha 2	EEF1A2|EEF1AL|STN	protein	taxon:9606	20150116	UniProt		
UniProtKB	Q05639	EEF1A2	involved_in	GO:0006412	GO_REF:0000033	IBA	CGD:CAL0000176993|FB:FBgn0020443|MGI:MGI:1096317|PANTHER:PTN000561878|PomBase:SPAC23A1.10|PomBase:SPBC839.15c|PomBase:SPCC584.04|PomBase:SPCC794.09c|SGD:S000000322|SGD:S000001792|SGD:S000002579|UniProtKB:P15170|UniProtKB:P68104|UniProtKB:Q8IYD1|UniProtKB:Q9Y450|dictyBase:DDB_G0269134|dictyBase:DDB_G0269136	P	Elongation factor 1-alpha 2	EEF1A2|EEF1AL|STN	protein	taxon:9606	20250903	GO_Central		
UniProtKB	Q05639	EEF1A2	involved_in	GO:0006414	GO_REF:0000002	IEA	InterPro:IPR004539	P	Elongation factor 1-alpha 2	EEF1A2|EEF1AL|STN	protein	taxon:9606	20260727	InterPro		
UniProtKB	Q05639	EEF1A2	involved_in	GO:0006414	GO_REF:0000024	ISS	UniProtKB:Q71V39	P	Elongation factor 1-alpha 2	EEF1A2|EEF1AL|STN	protein	taxon:9606	20241122	UniProt		
UniProtKB	Q05639	EEF1A2	involved_in	GO:0006414	GO_REF:0000033	IBA	MGI:MGI:1096317|PANTHER:PTN000562490|PomBase:SPAC23A1.10|PomBase:SPBC839.15c|PomBase:SPCC794.09c|SGD:S000000322|UniProtKB:P68104|dictyBase:DDB_G0269134|dictyBase:DDB_G0269136	P	Elongation factor 1-alpha 2	EEF1A2|EEF1AL|STN	protein	taxon:9606	20230603	GO_Central		
UniProtKB	Q05639	EEF1A2	involved_in	GO:0006414	PMID:37082266	NAS		P	Elongation factor 1-alpha 2	EEF1A2|EEF1AL|STN	protein	taxon:9606	20250828	ComplexPortal		
UniProtKB	Q05639	EEF1A2	involved_in	GO:0090218	PMID:17088255	IDA		P	Elongation factor 1-alpha 2	EEF1A2|EEF1AL|STN	protein	taxon:9606	20150116	UniProt	has_input(UniProtKB:Q9UBF8)	
UniProtKB	Q05639	EEF1A2	involved_in	GO:1904714	PMID:20797626	NAS		P	Elongation factor 1-alpha 2	EEF1A2|EEF1AL|STN	protein	taxon:9606	20151020	ParkinsonsUK-UCL		
UniProtKB	Q05639	EEF1A2	is_active_in	GO:0005789	PMID:36697828	IDA		C	Elongation factor 1-alpha 2	EEF1A2|EEF1AL|STN	protein	taxon:9606	20241122	UniProt		
UniProtKB	Q05639	EEF1A2	is_active_in	GO:0045202	GO_REF:0000107	IEA	UniProtKB:P62631|ensembl:ENSMUSP00000054556	C	Elongation factor 1-alpha 2	EEF1A2|EEF1AL|STN	protein	taxon:9606	20260724	Ensembl		
UniProtKB	Q05639	EEF1A2	located_in	GO:0005737	GO_REF:0000107	IEA	UniProtKB:P62631|ensembl:ENSMUSP00000054556	C	Elongation factor 1-alpha 2	EEF1A2|EEF1AL|STN	protein	taxon:9606	20260724	Ensembl		
UniProtKB	Q05639	EEF1A2	located_in	GO:0005737	PMID:12426392	IDA		C	Elongation factor 1-alpha 2	EEF1A2|EEF1AL|STN	protein	taxon:9606	20150108	UniProt		
UniProtKB	Q05639	EEF1A2	located_in	GO:0005789	GO_REF:0000044	IEA	UniProtKB-SubCell:SL-0097	C	Elongation factor 1-alpha 2	EEF1A2|EEF1AL|STN	protein	taxon:9606	20260727	UniProt		
UniProtKB	Q05639	EEF1A2	located_in	GO:0098574	PMID:20797626	NAS		C	Elongation factor 1-alpha 2	EEF1A2|EEF1AL|STN	protein	taxon:9606	20151020	ParkinsonsUK-UCL		
UniProtKB	Q05639	EEF1A2	part_of	GO:0005853	GO_REF:0000107	IEA	UniProtKB:P62631|ensembl:ENSMUSP00000054556	C	Elongation factor 1-alpha 2	EEF1A2|EEF1AL|STN	protein	taxon:9606	20260724	Ensembl		
UniProtKB	Q05655	PRKCD	enables	GO:0004672	GO_REF:0000002	IEA	InterPro:IPR008271	F	Protein kinase C delta type	PRKCD|PKCD	protein	taxon:9606	20260727	InterPro		
UniProtKB	Q05655	PRKCD	enables	GO:0004672	PMID:24008408	IDA		F	Protein kinase C delta type	PRKCD|PKCD	protein	taxon:9606	20150716	UniProt	occurs_in(CL:0000575)	
UniProtKB	Q05655	PRKCD	enables	GO:0004672	PMID:34593629	IDA		F	Protein kinase C delta type	PRKCD|PKCD	protein	taxon:9606	20211216	UniProt		
UniProtKB	Q05655	PRKCD	enables	GO:0004674	GO_REF:0000002	IEA	InterPro:IPR000961|InterPro:IPR017892	F	Protein kinase C delta type	PRKCD|PKCD	protein	taxon:9606	20260727	InterPro		
UniProtKB	Q05655	PRKCD	enables	GO:0004674	GO_REF:0000033	IBA	AGI_LocusCode:AT5G09890|CGD:CAL0000179865|CGD:CAL0000198853|FB:FBgn0003744|FB:FBgn0010379|FB:FBgn0011739|FB:FBgn0020386|FB:FBgn0260399|FB:FBgn0287828|MGI:MGI:1338068|MGI:MGI:1345147|MGI:MGI:1354386|MGI:MGI:2182368|MGI:MGI:894676|MGI:MGI:97598|MGI:MGI:97601|MGI:MGI:97602|MGI:MGI:99260|PANTHER:PTN000683254|PomBase:SPAC17G8.14c|PomBase:SPAC1B9.02c|PomBase:SPAC22E12.14c|PomBase:SPAC821.12|PomBase:SPCC576.15c|RGD:2081|RGD:2082|RGD:61925|RGD:620146|RGD:620307|RGD:620968|SGD:S000000201|SGD:S000001248|SGD:S000001861|SGD:S000002898|SGD:S000003324|SGD:S000005460|UniProtKB:O15530|UniProtKB:O95835|UniProtKB:P04409|UniProtKB:P05129|UniProtKB:P05771|UniProtKB:P17252|UniProtKB:P31749|UniProtKB:P31751|UniProtKB:P41743|UniProtKB:Q02156|UniProtKB:Q04759|UniProtKB:Q05655|UniProtKB:Q09013|UniProtKB:Q16513|UniProtKB:Q96BR1|UniProtKB:Q96GX5|UniProtKB:Q9HBY8|UniProtKB:Q9NRM7|UniProtKB:Q9Y243|UniProtKB:Q9Y2H1|WB:WBGene00004032|WB:WBGene00004033|WB:WBGene00004789|WB:WBGene00006599|WB:WBGene00007047|WB:WBGene00021022	F	Protein kinase C delta type	PRKCD|PKCD	protein	taxon:9606	20260529	GO_Central		
UniProtKB	Q05655	PRKCD	enables	GO:0004674	GO_REF:0000107	IEA	UniProtKB:P28867|ensembl:ENSMUSP00000107829	F	Protein kinase C delta type	PRKCD|PKCD	protein	taxon:9606	20260724	Ensembl		
UniProtKB	Q05655	PRKCD	enables	GO:0004674	PMID:10770950	IDA		F	Protein kinase C delta type	PRKCD|PKCD	protein	taxon:9606	20110808	UniProt		
UniProtKB	Q05655	PRKCD	enables	GO:0004674	PMID:18285462	IDA		F	Protein kinase C delta type	PRKCD|PKCD	protein	taxon:9606	20160307	UniProt		
UniProtKB	Q05655	PRKCD	enables	GO:0004674	PMID:19059439	IDA		F	Protein kinase C delta type	PRKCD|PKCD	protein	taxon:9606	20150917	UniProt	has_input(UniProtKB:P23396)	
UniProtKB	Q05655	PRKCD	enables	GO:0004697	GO_REF:0000002	IEA	InterPro:IPR014376|InterPro:IPR027436|InterPro:IPR034667	F	Protein kinase C delta type	PRKCD|PKCD	protein	taxon:9606	20260727	InterPro		
UniProtKB	Q05655	PRKCD	enables	GO:0004697	GO_REF:0000003	IEA	EC:2.7.11.13	F	Protein kinase C delta type	PRKCD|PKCD	protein	taxon:9606	20260727	UniProt		
UniProtKB	Q05655	PRKCD	enables	GO:0004697	Reactome:R-HSA-5218805	TAS		F	Protein kinase C delta type	PRKCD|PKCD	protein	taxon:9606	20260222	Reactome		
UniProtKB	Q05655	PRKCD	enables	GO:0004697	Reactome:R-HSA-9626817	TAS		F	Protein kinase C delta type	PRKCD|PKCD	protein	taxon:9606	20260222	Reactome		
UniProtKB	Q05655	PRKCD	enables	GO:0004698	PMID:12391145	EXP		F	Protein kinase C delta type	PRKCD|PKCD	protein	taxon:9606	20250813	Reactome		
UniProtKB	Q05655	PRKCD	enables	GO:0004698	PMID:20969574	IDA		F	Protein kinase C delta type	PRKCD|PKCD	protein	taxon:9606	20260326	UniProt	has_input(UniProtKB:P21728),part_of(GO:0060160)	
UniProtKB	Q05655	PRKCD	enables	GO:0004699	GO_REF:0000024	ISS	UniProtKB:P28867	F	Protein kinase C delta type	PRKCD|PKCD	protein	taxon:9606	20240711	UniProt		
UniProtKB	Q05655	PRKCD	enables	GO:0004699	GO_REF:0000107	IEA	UniProtKB:P28867|ensembl:ENSMUSP00000107829	F	Protein kinase C delta type	PRKCD|PKCD	protein	taxon:9606	20260724	Ensembl		
UniProtKB	Q05655	PRKCD	enables	GO:0004699	GO_REF:0000117	IEA	ARBA:ARBA00087969	F	Protein kinase C delta type	PRKCD|PKCD	protein	taxon:9606	20260727	UniProt		
UniProtKB	Q05655	PRKCD	enables	GO:0004699	PMID:14583092	TAS		F	Protein kinase C delta type	PRKCD|PKCD	protein	taxon:9606	20090227	BHF-UCL		
UniProtKB	Q05655	PRKCD	enables	GO:0004699	PMID:18285462	EXP		F	Protein kinase C delta type	PRKCD|PKCD	protein	taxon:9606	20250813	Reactome		
UniProtKB	Q05655	PRKCD	enables	GO:0004699	Reactome:R-HSA-198314	TAS		F	Protein kinase C delta type	PRKCD|PKCD	protein	taxon:9606	20250813	Reactome		
UniProtKB	Q05655	PRKCD	enables	GO:0004713	GO_REF:0000116	IEA	RHEA:10596	F	Protein kinase C delta type	PRKCD|PKCD	protein	taxon:9606	20260727	RHEA		
UniProtKB	Q05655	PRKCD	enables	GO:0004715	GO_REF:0000003	IEA	EC:2.7.10.2	F	Protein kinase C delta type	PRKCD|PKCD	protein	taxon:9606	20260727	UniProt		
UniProtKB	Q05655	PRKCD	enables	GO:0005515	PMID:10383400	IPI	UniProtKB:P06241	F	Protein kinase C delta type	PRKCD|PKCD	protein	taxon:9606	20260725	IntAct		
UniProtKB	Q05655	PRKCD	enables	GO:0005515	PMID:10948194	IPI	UniProtKB:Q9H4D1	F	Protein kinase C delta type	PRKCD|PKCD	protein	taxon:9606	20021104	UniProt		
UniProtKB	Q05655	PRKCD	enables	GO:0005515	PMID:12628935	IPI	UniProtKB:Q99638	F	Protein kinase C delta type	PRKCD|PKCD	protein	taxon:9606	20060818	UniProt		
UniProtKB	Q05655	PRKCD	enables	GO:0005515	PMID:12649167	IPI	UniProtKB:Q9NRY6	F	Protein kinase C delta type	PRKCD|PKCD	protein	taxon:9606	20200518	UniProt		
UniProtKB	Q05655	PRKCD	enables	GO:0005515	PMID:12721299	IPI	UniProtKB:P06241	F	Protein kinase C delta type	PRKCD|PKCD	protein	taxon:9606	20260725	IntAct		
UniProtKB	Q05655	PRKCD	enables	GO:0005515	PMID:15591124	IPI	UniProtKB:P19878	F	Protein kinase C delta type	PRKCD|PKCD	protein	taxon:9606	20260725	IntAct		
UniProtKB	Q05655	PRKCD	enables	GO:0005515	PMID:16377624	IPI	UniProtKB:P04637	F	Protein kinase C delta type	PRKCD|PKCD	protein	taxon:9606	20260725	IntAct		
UniProtKB	Q05655	PRKCD	enables	GO:0005515	PMID:16611985	IPI	UniProtKB:P11388	F	Protein kinase C delta type	PRKCD|PKCD	protein	taxon:9606	20140629	UniProt		
UniProtKB	Q05655	PRKCD	enables	GO:0005515	PMID:16611985	IPI	UniProtKB:P11388	F	Protein kinase C delta type	PRKCD|PKCD	protein	taxon:9606	20260725	IntAct	occurs_in(GO:0005634)	
UniProtKB	Q05655	PRKCD	enables	GO:0005515	PMID:16940418	IPI	UniProtKB:P50552	F	Protein kinase C delta type	PRKCD|PKCD	protein	taxon:9606	20111209	UniProt		
UniProtKB	Q05655	PRKCD	enables	GO:0005515	PMID:19059439	IPI	UniProtKB:P12931	F	Protein kinase C delta type	PRKCD|PKCD	protein	taxon:9606	20220408	UniProt		
UniProtKB	Q05655	PRKCD	enables	GO:0005515	PMID:19059439	IPI	UniProtKB:P23396	F	Protein kinase C delta type	PRKCD|PKCD	protein	taxon:9606	20220408	UniProt	occurs_in(GO:0005829)	
UniProtKB	Q05655	PRKCD	enables	GO:0005515	PMID:22465666	IPI	UniProtKB:Q9NR28	F	Protein kinase C delta type	PRKCD|PKCD	protein	taxon:9606	20260725	IntAct		
UniProtKB	Q05655	PRKCD	enables	GO:0005515	PMID:22528498	IPI	UniProtKB:Q9BXL7	F	Protein kinase C delta type	PRKCD|PKCD	protein	taxon:9606	20260725	IntAct		
UniProtKB	Q05655	PRKCD	enables	GO:0005515	PMID:23814099	IPI	UniProtKB:P24001-2	F	Protein kinase C delta type	PRKCD|PKCD	protein	taxon:9606	20260725	IntAct	occurs_in(GO:0005829)	
UniProtKB	Q05655	PRKCD	enables	GO:0005515	PMID:24396867	IPI	UniProtKB:P24001-2	F	Protein kinase C delta type	PRKCD|PKCD	protein	taxon:9606	20260725	IntAct	occurs_in(GO:0005829)	
UniProtKB	Q05655	PRKCD	enables	GO:0005515	PMID:24996056	IPI	UniProtKB:C6GKH1	F	Protein kinase C delta type	PRKCD|PKCD	protein	taxon:9606	20260725	IntAct	occurs_in(GO:0005634)	
UniProtKB	Q05655	PRKCD	enables	GO:0005515	PMID:25241761	IPI	UniProtKB:P06241	F	Protein kinase C delta type	PRKCD|PKCD	protein	taxon:9606	20260725	IntAct		
UniProtKB	Q05655	PRKCD	enables	GO:0005515	PMID:26112605	IPI	UniProtKB:Q9H3D4	F	Protein kinase C delta type	PRKCD|PKCD	protein	taxon:9606	20260725	IntAct		
UniProtKB	Q05655	PRKCD	enables	GO:0005515	PMID:32814053	IPI	UniProtKB:P05067	F	Protein kinase C delta type	PRKCD|PKCD	protein	taxon:9606	20260725	IntAct		
UniProtKB	Q05655	PRKCD	enables	GO:0005515	PMID:32814053	IPI	UniProtKB:Q9UBQ0-2	F	Protein kinase C delta type	PRKCD|PKCD	protein	taxon:9606	20260725	IntAct		
UniProtKB	Q05655	PRKCD	enables	GO:0005515	PMID:34593629	IPI	UniProtKB:C0HM02	F	Protein kinase C delta type	PRKCD|PKCD	protein	taxon:9606	20211215	UniProt		
UniProtKB	Q05655	PRKCD	enables	GO:0005515	PMID:9139733	IPI	UniProtKB:P17677	F	Protein kinase C delta type	PRKCD|PKCD	protein	taxon:9606	20260725	IntAct		
UniProtKB	Q05655	PRKCD	enables	GO:0005524	GO_REF:0000002	IEA	InterPro:IPR000719|InterPro:IPR000961|InterPro:IPR017441|InterPro:IPR017892	F	Protein kinase C delta type	PRKCD|PKCD	protein	taxon:9606	20260727	InterPro		
UniProtKB	Q05655	PRKCD	enables	GO:0008047	PMID:16611985	IDA		F	Protein kinase C delta type	PRKCD|PKCD	protein	taxon:9606	20060822	UniProt		
UniProtKB	Q05655	PRKCD	enables	GO:0019899	PMID:16611985	IPI	UniProtKB:Q02880	F	Protein kinase C delta type	PRKCD|PKCD	protein	taxon:9606	20060822	UniProt		
UniProtKB	Q05655	PRKCD	enables	GO:0019899	PMID:18556656	IPI	UniProtKB:Q9HAW8	F	Protein kinase C delta type	PRKCD|PKCD	protein	taxon:9606	20241127	BHF-UCL	part_of(GO:0042178),part_of(GO:0009407)	
UniProtKB	Q05655	PRKCD	enables	GO:0019901	PMID:10713049	IPI	UniProtKB:P00519	F	Protein kinase C delta type	PRKCD|PKCD	protein	taxon:9606	20160125	ParkinsonsUK-UCL	part_of(GO:0070301)	
UniProtKB	Q05655	PRKCD	enables	GO:0019901	PMID:28428613	IPI	UniProtKB:Q9BZL6	F	Protein kinase C delta type	PRKCD|PKCD	protein	taxon:9606	20170612	UniProt		
UniProtKB	Q05655	PRKCD	enables	GO:0030296	PMID:10713049	IDA		F	Protein kinase C delta type	PRKCD|PKCD	protein	taxon:9606	20250306	ParkinsonsUK-UCL	has_input(UniProtKB:P00519),part_of(GO:0070301)	
UniProtKB	Q05655	PRKCD	enables	GO:0043560	GO_REF:0000024	ISS	UniProtKB:P28867	F	Protein kinase C delta type	PRKCD|PKCD	protein	taxon:9606	20090216	BHF-UCL		
UniProtKB	Q05655	PRKCD	enables	GO:0043560	GO_REF:0000107	IEA	UniProtKB:P28867|ensembl:ENSMUSP00000107829	F	Protein kinase C delta type	PRKCD|PKCD	protein	taxon:9606	20260724	Ensembl		
UniProtKB	Q05655	PRKCD	enables	GO:0106310	GO_REF:0000116	IEA	RHEA:17989	F	Protein kinase C delta type	PRKCD|PKCD	protein	taxon:9606	20260727	RHEA		
UniProtKB	Q05655	PRKCD	enables	GO:0106310	GO_REF:0000117	IEA	ARBA:ARBA00093740	F	Protein kinase C delta type	PRKCD|PKCD	protein	taxon:9606	20260727	UniProt		
UniProtKB	Q05655	PRKCD	enables	GO:0106310	PMID:17303575	IDA		F	Protein kinase C delta type	PRKCD|PKCD	protein	taxon:9606	20201127	UniProt		
UniProtKB	Q05655	PRKCD	enables	GO:0106310	PMID:18285462	EXP		F	Protein kinase C delta type	PRKCD|PKCD	protein	taxon:9606	20251027	UniProt		
UniProtKB	Q05655	PRKCD	enables	GO:0106310	PMID:34593629	EXP		F	Protein kinase C delta type	PRKCD|PKCD	protein	taxon:9606	20251027	UniProt		
UniProtKB	Q05655	PRKCD	involved_in	GO:0006468	PMID:12649167	IDA		P	Protein kinase C delta type	PRKCD|PKCD	protein	taxon:9606	20200518	UniProt		
UniProtKB	Q05655	PRKCD	involved_in	GO:0006468	PMID:16611985	IDA		P	Protein kinase C delta type	PRKCD|PKCD	protein	taxon:9606	20060822	UniProt		
UniProtKB	Q05655	PRKCD	involved_in	GO:0006915	PMID:10770950	IDA		P	Protein kinase C delta type	PRKCD|PKCD	protein	taxon:9606	20130424	UniProt	occurs_in(CL:0000775)	
UniProtKB	Q05655	PRKCD	involved_in	GO:0006915	PMID:12649167	IDA		P	Protein kinase C delta type	PRKCD|PKCD	protein	taxon:9606	20200518	UniProt		
UniProtKB	Q05655	PRKCD	involved_in	GO:0006950	GO_REF:0000117	IEA	ARBA:ARBA00026300	P	Protein kinase C delta type	PRKCD|PKCD	protein	taxon:9606	20260727	UniProt		
UniProtKB	Q05655	PRKCD	involved_in	GO:0006974	PMID:17938203	IMP		P	Protein kinase C delta type	PRKCD|PKCD	protein	taxon:9606	20230110	UniProt	has_input(UniProtKB:Q9NYF8),has_input(UniProtKB:P04637)	
UniProtKB	Q05655	PRKCD	involved_in	GO:0007165	PMID:8357834	TAS		P	Protein kinase C delta type	PRKCD|PKCD	protein	taxon:9606	20030904	PINC		
UniProtKB	Q05655	PRKCD	involved_in	GO:0008631	PMID:24522549	TAS		P	Protein kinase C delta type	PRKCD|PKCD	protein	taxon:9606	20140827	ParkinsonsUK-UCL		
UniProtKB	Q05655	PRKCD	involved_in	GO:0009966	GO_REF:0000117	IEA	ARBA:ARBA00027204	P	Protein kinase C delta type	PRKCD|PKCD	protein	taxon:9606	20260727	UniProt		
UniProtKB	Q05655	PRKCD	involved_in	GO:0018105	PMID:18285462	IDA		P	Protein kinase C delta type	PRKCD|PKCD	protein	taxon:9606	20160307	UniProt		
UniProtKB	Q05655	PRKCD	involved_in	GO:0018107	PMID:10770950	IDA		P	Protein kinase C delta type	PRKCD|PKCD	protein	taxon:9606	20110808	UniProt		
UniProtKB	Q05655	PRKCD	involved_in	GO:0023021	PMID:19279008	IMP		P	Protein kinase C delta type	PRKCD|PKCD	protein	taxon:9606	20110617	BHF-UCL		
UniProtKB	Q05655	PRKCD	involved_in	GO:0030837	GO_REF:0000024	ISS	UniProtKB:P28867	P	Protein kinase C delta type	PRKCD|PKCD	protein	taxon:9606	20111209	UniProt		
UniProtKB	Q05655	PRKCD	involved_in	GO:0030837	GO_REF:0000107	IEA	UniProtKB:P28867|ensembl:ENSMUSP00000107829	P	Protein kinase C delta type	PRKCD|PKCD	protein	taxon:9606	20260724	Ensembl		
UniProtKB	Q05655	PRKCD	involved_in	GO:0032930	PMID:19801500	IMP		P	Protein kinase C delta type	PRKCD|PKCD	protein	taxon:9606	20111209	UniProt		
UniProtKB	Q05655	PRKCD	involved_in	GO:0032956	PMID:22554282	IMP		P	Protein kinase C delta type	PRKCD|PKCD	protein	taxon:9606	20130926	CACAO		
UniProtKB	Q05655	PRKCD	involved_in	GO:0034351	PMID:15774464	IMP		P	Protein kinase C delta type	PRKCD|PKCD	protein	taxon:9606	20111209	UniProt		
UniProtKB	Q05655	PRKCD	involved_in	GO:0034644	PMID:17303575	IDA		P	Protein kinase C delta type	PRKCD|PKCD	protein	taxon:9606	20201127	UniProt		
UniProtKB	Q05655	PRKCD	involved_in	GO:0035556	GO_REF:0000033	IBA	FB:FBgn0003744|FB:FBgn0010379|FB:FBgn0011739|FB:FBgn0020386|MGI:MGI:1333883|MGI:MGI:1354386|MGI:MGI:87986|MGI:MGI:94906|MGI:MGI:97595|MGI:MGI:97598|MGI:MGI:97601|PANTHER:PTN000683254|PomBase:SPAC1B9.02c|PomBase:SPAC22E12.14c|PomBase:SPAC24B11.11c|PomBase:SPAC821.12|PomBase:SPAPB18E9.02c|RGD:2081|RGD:2082|RGD:3395|RGD:3399|RGD:61925|RGD:620968|RGD:621888|RGD:67383|SGD:S000000201|SGD:S000002874|SGD:S000002898|SGD:S000005460|UniProtKB:O00141|UniProtKB:O15530|UniProtKB:O95835|UniProtKB:P05771|UniProtKB:P17252|UniProtKB:P31749|UniProtKB:Q05655|UniProtKB:Q15208|UniProtKB:Q96BR1|UniProtKB:Q9HBY8|UniProtKB:Q9NRM7|UniProtKB:Q9Y2H1|WB:WBGene00000102|WB:WBGene00004032	P	Protein kinase C delta type	PRKCD|PKCD	protein	taxon:9606	20260529	GO_Central		
UniProtKB	Q05655	PRKCD	involved_in	GO:0035556	GO_REF:0000117	IEA	ARBA:ARBA00026887	P	Protein kinase C delta type	PRKCD|PKCD	protein	taxon:9606	20260727	UniProt		
UniProtKB	Q05655	PRKCD	involved_in	GO:0038096	Reactome:R-HSA-2029480	TAS		P	Protein kinase C delta type	PRKCD|PKCD	protein	taxon:9606	20260316	Reactome		
UniProtKB	Q05655	PRKCD	involved_in	GO:0042119	PMID:10770950	IDA		P	Protein kinase C delta type	PRKCD|PKCD	protein	taxon:9606	20110808	UniProt		
UniProtKB	Q05655	PRKCD	involved_in	GO:0042307	PMID:19059439	IMP		P	Protein kinase C delta type	PRKCD|PKCD	protein	taxon:9606	20151118	UniProt	has_input(UniProtKB:P23396)	
UniProtKB	Q05655	PRKCD	involved_in	GO:0042446	GO_REF:0000024	ISS	UniProtKB:P28867	P	Protein kinase C delta type	PRKCD|PKCD	protein	taxon:9606	20260624	UniProt		
UniProtKB	Q05655	PRKCD	involved_in	GO:0042446	GO_REF:0000107	IEA	UniProtKB:P28867|ensembl:ENSMUSP00000107829	P	Protein kinase C delta type	PRKCD|PKCD	protein	taxon:9606	20260724	Ensembl		
UniProtKB	Q05655	PRKCD	involved_in	GO:0042742	GO_REF:0000024	ISS	UniProtKB:P28867	P	Protein kinase C delta type	PRKCD|PKCD	protein	taxon:9606	20120921	UniProt		
UniProtKB	Q05655	PRKCD	involved_in	GO:0042742	GO_REF:0000107	IEA	UniProtKB:P28867|ensembl:ENSMUSP00000107829	P	Protein kinase C delta type	PRKCD|PKCD	protein	taxon:9606	20260724	Ensembl		
UniProtKB	Q05655	PRKCD	involved_in	GO:0042981	GO_REF:0000117	IEA	ARBA:ARBA00027086	P	Protein kinase C delta type	PRKCD|PKCD	protein	taxon:9606	20260727	UniProt		
UniProtKB	Q05655	PRKCD	involved_in	GO:0043409	PMID:19279008	IMP		P	Protein kinase C delta type	PRKCD|PKCD	protein	taxon:9606	20240908	BHF-UCL		
UniProtKB	Q05655	PRKCD	involved_in	GO:0043488	Reactome:R-HSA-450520	TAS		P	Protein kinase C delta type	PRKCD|PKCD	protein	taxon:9606	20260316	Reactome		
UniProtKB	Q05655	PRKCD	involved_in	GO:0045739	PMID:19059439	IDA		P	Protein kinase C delta type	PRKCD|PKCD	protein	taxon:9606	20250721	UniProt		
UniProtKB	Q05655	PRKCD	involved_in	GO:0045879	GO_REF:0000107	IEA	UniProtKB:P28867|ensembl:ENSMUSP00000107829	P	Protein kinase C delta type	PRKCD|PKCD	protein	taxon:9606	20260724	Ensembl		
UniProtKB	Q05655	PRKCD	involved_in	GO:0045879	PMID:19015273	IMP		P	Protein kinase C delta type	PRKCD|PKCD	protein	taxon:9606	20251209	UniProt		
UniProtKB	Q05655	PRKCD	involved_in	GO:0046627	GO_REF:0000024	ISS	UniProtKB:P28867	P	Protein kinase C delta type	PRKCD|PKCD	protein	taxon:9606	20090216	BHF-UCL		
UniProtKB	Q05655	PRKCD	involved_in	GO:0046627	GO_REF:0000107	IEA	UniProtKB:P28867|ensembl:ENSMUSP00000107829	P	Protein kinase C delta type	PRKCD|PKCD	protein	taxon:9606	20260724	Ensembl		
UniProtKB	Q05655	PRKCD	involved_in	GO:0046627	PMID:14583092	ISS	UniProtKB:P28867	P	Protein kinase C delta type	PRKCD|PKCD	protein	taxon:9606	20240712	BHF-UCL		
UniProtKB	Q05655	PRKCD	involved_in	GO:0050728	PMID:19279008	IMP		P	Protein kinase C delta type	PRKCD|PKCD	protein	taxon:9606	20241121	BHF-UCL		
UniProtKB	Q05655	PRKCD	involved_in	GO:0050821	PMID:16611985	NAS		P	Protein kinase C delta type	PRKCD|PKCD	protein	taxon:9606	20060822	UniProt		
UniProtKB	Q05655	PRKCD	involved_in	GO:0051490	GO_REF:0000024	ISS	UniProtKB:P28867	P	Protein kinase C delta type	PRKCD|PKCD	protein	taxon:9606	20111209	UniProt		
UniProtKB	Q05655	PRKCD	involved_in	GO:0051490	GO_REF:0000107	IEA	UniProtKB:P28867|ensembl:ENSMUSP00000107829	P	Protein kinase C delta type	PRKCD|PKCD	protein	taxon:9606	20260724	Ensembl		
UniProtKB	Q05655	PRKCD	involved_in	GO:0060326	GO_REF:0000117	IEA	ARBA:ARBA00091403	P	Protein kinase C delta type	PRKCD|PKCD	protein	taxon:9606	20260727	UniProt		
UniProtKB	Q05655	PRKCD	involved_in	GO:0060326	PMID:24008408	IMP		P	Protein kinase C delta type	PRKCD|PKCD	protein	taxon:9606	20150716	UniProt	results_in_movement_of(CL:0000575)|results_in_movement_of(CL:0000575)	
UniProtKB	Q05655	PRKCD	involved_in	GO:0070301	PMID:10713049	IDA		P	Protein kinase C delta type	PRKCD|PKCD	protein	taxon:9606	20160125	ParkinsonsUK-UCL		
UniProtKB	Q05655	PRKCD	involved_in	GO:0070528	GO_REF:0000107	IEA	UniProtKB:P28867|ensembl:ENSMUSP00000107829	P	Protein kinase C delta type	PRKCD|PKCD	protein	taxon:9606	20260724	Ensembl		
UniProtKB	Q05655	PRKCD	involved_in	GO:0071398	PMID:14583092	TAS		P	Protein kinase C delta type	PRKCD|PKCD	protein	taxon:9606	20240712	BHF-UCL		
UniProtKB	Q05655	PRKCD	involved_in	GO:0071447	PMID:19059439	IDA		P	Protein kinase C delta type	PRKCD|PKCD	protein	taxon:9606	20150917	UniProt		
UniProtKB	Q05655	PRKCD	involved_in	GO:0090331	GO_REF:0000024	ISS	UniProtKB:P28867	P	Protein kinase C delta type	PRKCD|PKCD	protein	taxon:9606	20111209	UniProt		
UniProtKB	Q05655	PRKCD	involved_in	GO:0090331	GO_REF:0000107	IEA	UniProtKB:P28867|ensembl:ENSMUSP00000107829	P	Protein kinase C delta type	PRKCD|PKCD	protein	taxon:9606	20260724	Ensembl		
UniProtKB	Q05655	PRKCD	involved_in	GO:0090398	PMID:15282327	IMP		P	Protein kinase C delta type	PRKCD|PKCD	protein	taxon:9606	20110110	BHF-UCL		
UniProtKB	Q05655	PRKCD	involved_in	GO:0141212	PMID:10713049	IDA		P	Protein kinase C delta type	PRKCD|PKCD	protein	taxon:9606	20250306	ParkinsonsUK-UCL	has_input(UniProtKB:P00519),part_of(GO:0032147),part_of(GO:0070301)	
UniProtKB	Q05655	PRKCD	involved_in	GO:1900163	PMID:10770950	IMP		P	Protein kinase C delta type	PRKCD|PKCD	protein	taxon:9606	20120312	UniProt		
UniProtKB	Q05655	PRKCD	involved_in	GO:1904385	PMID:18285462	IDA		P	Protein kinase C delta type	PRKCD|PKCD	protein	taxon:9606	20160307	UniProt		
UniProtKB	Q05655	PRKCD	involved_in	GO:2000303	PMID:17303575	IDA		P	Protein kinase C delta type	PRKCD|PKCD	protein	taxon:9606	20201127	UniProt		
UniProtKB	Q05655	PRKCD	involved_in	GO:2000304	PMID:19279011	IMP		P	Protein kinase C delta type	PRKCD|PKCD	protein	taxon:9606	20110616	BHF-UCL		
UniProtKB	Q05655	PRKCD	involved_in	GO:2000753	PMID:19279011	IMP		P	Protein kinase C delta type	PRKCD|PKCD	protein	taxon:9606	20110624	BHF-UCL		
UniProtKB	Q05655	PRKCD	involved_in	GO:2000755	PMID:19279011	IMP		P	Protein kinase C delta type	PRKCD|PKCD	protein	taxon:9606	20110624	BHF-UCL		
UniProtKB	Q05655	PRKCD	located_in	GO:0005576	Reactome:R-HSA-6798751	TAS		C	Protein kinase C delta type	PRKCD|PKCD	protein	taxon:9606	20160716	Reactome		
UniProtKB	Q05655	PRKCD	located_in	GO:0005634	GO_REF:0000044	IEA	UniProtKB-SubCell:SL-0191	C	Protein kinase C delta type	PRKCD|PKCD	protein	taxon:9606	20260727	UniProt		
UniProtKB	Q05655	PRKCD	located_in	GO:0005634	GO_REF:0000107	IEA	UniProtKB:P28867|ensembl:ENSMUSP00000107829	C	Protein kinase C delta type	PRKCD|PKCD	protein	taxon:9606	20260724	Ensembl		
UniProtKB	Q05655	PRKCD	located_in	GO:0005634	PMID:15632189	IDA		C	Protein kinase C delta type	PRKCD|PKCD	protein	taxon:9606	20090819	UniProt		
UniProtKB	Q05655	PRKCD	located_in	GO:0005634	PMID:15774464	IDA		C	Protein kinase C delta type	PRKCD|PKCD	protein	taxon:9606	20111209	UniProt		
UniProtKB	Q05655	PRKCD	located_in	GO:0005634	PMID:16611985	IDA		C	Protein kinase C delta type	PRKCD|PKCD	protein	taxon:9606	20060822	UniProt		
UniProtKB	Q05655	PRKCD	located_in	GO:0005634	PMID:17603046	EXP		C	Protein kinase C delta type	PRKCD|PKCD	protein	taxon:9606	20251027	UniProt		
UniProtKB	Q05655	PRKCD	located_in	GO:0005634	PMID:18285462	IDA		C	Protein kinase C delta type	PRKCD|PKCD	protein	taxon:9606	20160307	UniProt		
UniProtKB	Q05655	PRKCD	located_in	GO:0005654	Reactome:R-HSA-450533	TAS		C	Protein kinase C delta type	PRKCD|PKCD	protein	taxon:9606	20130528	Reactome		
UniProtKB	Q05655	PRKCD	located_in	GO:0005737	GO_REF:0000044	IEA	UniProtKB-SubCell:SL-0086	C	Protein kinase C delta type	PRKCD|PKCD	protein	taxon:9606	20260727	UniProt		
UniProtKB	Q05655	PRKCD	located_in	GO:0005737	GO_REF:0000107	IEA	UniProtKB:P28867|ensembl:ENSMUSP00000107829	C	Protein kinase C delta type	PRKCD|PKCD	protein	taxon:9606	20260724	Ensembl		
UniProtKB	Q05655	PRKCD	located_in	GO:0005737	GO_REF:0000117	IEA	ARBA:ARBA00026971	C	Protein kinase C delta type	PRKCD|PKCD	protein	taxon:9606	20260727	UniProt		
UniProtKB	Q05655	PRKCD	located_in	GO:0005737	PMID:15632189	IDA		C	Protein kinase C delta type	PRKCD|PKCD	protein	taxon:9606	20090819	UniProt		
UniProtKB	Q05655	PRKCD	located_in	GO:0005737	PMID:15774464	EXP		C	Protein kinase C delta type	PRKCD|PKCD	protein	taxon:9606	20251027	UniProt		
UniProtKB	Q05655	PRKCD	located_in	GO:0005737	PMID:16611985	IDA		C	Protein kinase C delta type	PRKCD|PKCD	protein	taxon:9606	20060822	UniProt		
UniProtKB	Q05655	PRKCD	located_in	GO:0005737	PMID:17303575	EXP		C	Protein kinase C delta type	PRKCD|PKCD	protein	taxon:9606	20251027	UniProt		
UniProtKB	Q05655	PRKCD	located_in	GO:0005737	PMID:17603046	EXP		C	Protein kinase C delta type	PRKCD|PKCD	protein	taxon:9606	20251027	UniProt		
UniProtKB	Q05655	PRKCD	located_in	GO:0005737	PMID:18285462	IDA		C	Protein kinase C delta type	PRKCD|PKCD	protein	taxon:9606	20160307	UniProt		
UniProtKB	Q05655	PRKCD	located_in	GO:0005739	GO_REF:0000044	IEA	UniProtKB-SubCell:SL-0173	C	Protein kinase C delta type	PRKCD|PKCD	protein	taxon:9606	20260727	UniProt		
UniProtKB	Q05655	PRKCD	located_in	GO:0005739	PMID:12649167	EXP		C	Protein kinase C delta type	PRKCD|PKCD	protein	taxon:9606	20251027	UniProt		
UniProtKB	Q05655	PRKCD	located_in	GO:0005783	GO_REF:0000052	IDA		C	Protein kinase C delta type	PRKCD|PKCD	protein	taxon:9606	20251115	HPA		
UniProtKB	Q05655	PRKCD	located_in	GO:0005783	PMID:15774464	IDA		C	Protein kinase C delta type	PRKCD|PKCD	protein	taxon:9606	20111209	UniProt		
UniProtKB	Q05655	PRKCD	located_in	GO:0005783	PMID:18556656	IDA		C	Protein kinase C delta type	PRKCD|PKCD	protein	taxon:9606	20100727	BHF-UCL		
UniProtKB	Q05655	PRKCD	located_in	GO:0005794	GO_REF:0000052	IDA		C	Protein kinase C delta type	PRKCD|PKCD	protein	taxon:9606	20251115	HPA		
UniProtKB	Q05655	PRKCD	located_in	GO:0005829	GO_REF:0000052	IDA		C	Protein kinase C delta type	PRKCD|PKCD	protein	taxon:9606	20251115	HPA		
UniProtKB	Q05655	PRKCD	located_in	GO:0005829	PMID:10770950	IDA		C	Protein kinase C delta type	PRKCD|PKCD	protein	taxon:9606	20110808	UniProt		
UniProtKB	Q05655	PRKCD	located_in	GO:0005829	PMID:15774464	IDA		C	Protein kinase C delta type	PRKCD|PKCD	protein	taxon:9606	20111209	UniProt		
UniProtKB	Q05655	PRKCD	located_in	GO:0005829	PMID:17303575	IDA		C	Protein kinase C delta type	PRKCD|PKCD	protein	taxon:9606	20201127	UniProt		
UniProtKB	Q05655	PRKCD	located_in	GO:0005829	Reactome:R-HSA-111970	TAS		C	Protein kinase C delta type	PRKCD|PKCD	protein	taxon:9606	20140714	Reactome		
UniProtKB	Q05655	PRKCD	located_in	GO:0005829	Reactome:R-HSA-198314	TAS		C	Protein kinase C delta type	PRKCD|PKCD	protein	taxon:9606	20140714	Reactome		
UniProtKB	Q05655	PRKCD	located_in	GO:0005829	Reactome:R-HSA-212552	TAS		C	Protein kinase C delta type	PRKCD|PKCD	protein	taxon:9606	20140714	Reactome		
UniProtKB	Q05655	PRKCD	located_in	GO:0005829	Reactome:R-HSA-425861	TAS		C	Protein kinase C delta type	PRKCD|PKCD	protein	taxon:9606	20140714	Reactome		
UniProtKB	Q05655	PRKCD	located_in	GO:0005829	Reactome:R-HSA-5218805	TAS		C	Protein kinase C delta type	PRKCD|PKCD	protein	taxon:9606	20140714	Reactome		
UniProtKB	Q05655	PRKCD	located_in	GO:0005829	Reactome:R-HSA-5218813	TAS		C	Protein kinase C delta type	PRKCD|PKCD	protein	taxon:9606	20140714	Reactome		
UniProtKB	Q05655	PRKCD	located_in	GO:0005829	Reactome:R-HSA-5218821	TAS		C	Protein kinase C delta type	PRKCD|PKCD	protein	taxon:9606	20140714	Reactome		
UniProtKB	Q05655	PRKCD	located_in	GO:0005829	Reactome:R-HSA-5218823	TAS		C	Protein kinase C delta type	PRKCD|PKCD	protein	taxon:9606	20140714	Reactome		
UniProtKB	Q05655	PRKCD	located_in	GO:0005829	Reactome:R-HSA-5607734	TAS		C	Protein kinase C delta type	PRKCD|PKCD	protein	taxon:9606	20140714	Reactome		
UniProtKB	Q05655	PRKCD	located_in	GO:0005829	Reactome:R-HSA-5607746	TAS		C	Protein kinase C delta type	PRKCD|PKCD	protein	taxon:9606	20140714	Reactome		
UniProtKB	Q05655	PRKCD	located_in	GO:0005829	Reactome:R-HSA-909552	TAS		C	Protein kinase C delta type	PRKCD|PKCD	protein	taxon:9606	20140714	Reactome		
UniProtKB	Q05655	PRKCD	located_in	GO:0005829	Reactome:R-HSA-9626817	TAS		C	Protein kinase C delta type	PRKCD|PKCD	protein	taxon:9606	20131219	Reactome		
UniProtKB	Q05655	PRKCD	located_in	GO:0005886	GO_REF:0000044	IEA	UniProtKB-SubCell:SL-0039	C	Protein kinase C delta type	PRKCD|PKCD	protein	taxon:9606	20260727	UniProt		
UniProtKB	Q05655	PRKCD	located_in	GO:0005886	PMID:10770950	IDA		C	Protein kinase C delta type	PRKCD|PKCD	protein	taxon:9606	20110808	UniProt		
UniProtKB	Q05655	PRKCD	located_in	GO:0005886	PMID:15632189	IDA		C	Protein kinase C delta type	PRKCD|PKCD	protein	taxon:9606	20090819	UniProt		
UniProtKB	Q05655	PRKCD	located_in	GO:0005886	PMID:17303575	IDA		C	Protein kinase C delta type	PRKCD|PKCD	protein	taxon:9606	20201127	UniProt		
UniProtKB	Q05655	PRKCD	located_in	GO:0005886	PMID:17603046	EXP		C	Protein kinase C delta type	PRKCD|PKCD	protein	taxon:9606	20251027	UniProt		
UniProtKB	Q05655	PRKCD	located_in	GO:0005886	Reactome:R-HSA-198314	TAS		C	Protein kinase C delta type	PRKCD|PKCD	protein	taxon:9606	20130528	Reactome		
UniProtKB	Q05655	PRKCD	located_in	GO:0005886	Reactome:R-HSA-5607740	TAS		C	Protein kinase C delta type	PRKCD|PKCD	protein	taxon:9606	20130528	Reactome		
UniProtKB	Q05655	PRKCD	located_in	GO:0005886	Reactome:R-HSA-5607746	TAS		C	Protein kinase C delta type	PRKCD|PKCD	protein	taxon:9606	20130528	Reactome		
UniProtKB	Q05655	PRKCD	located_in	GO:0005911	GO_REF:0000107	IEA	UniProtKB:P28867|ensembl:ENSMUSP00000107829	C	Protein kinase C delta type	PRKCD|PKCD	protein	taxon:9606	20260724	Ensembl		
UniProtKB	Q05655	PRKCD	located_in	GO:0012505	GO_REF:0000044	IEA	UniProtKB-SubCell:SL-0147	C	Protein kinase C delta type	PRKCD|PKCD	protein	taxon:9606	20260727	UniProt		
UniProtKB	Q05655	PRKCD	located_in	GO:0012505	GO_REF:0000117	IEA	ARBA:ARBA00028953	C	Protein kinase C delta type	PRKCD|PKCD	protein	taxon:9606	20260727	UniProt		
UniProtKB	Q05655	PRKCD	located_in	GO:0012505	PMID:17303575	EXP		C	Protein kinase C delta type	PRKCD|PKCD	protein	taxon:9606	20251027	UniProt		
UniProtKB	Q05655	PRKCD	located_in	GO:0016020	GO_REF:0000107	IEA	UniProtKB:P28867|ensembl:ENSMUSP00000107829	C	Protein kinase C delta type	PRKCD|PKCD	protein	taxon:9606	20260724	Ensembl		
UniProtKB	Q05655	PRKCD	located_in	GO:0016363	GO_REF:0000107	IEA	UniProtKB:P28867|ensembl:ENSMUSP00000107829	C	Protein kinase C delta type	PRKCD|PKCD	protein	taxon:9606	20260724	Ensembl		
UniProtKB	Q05655	PRKCD	located_in	GO:0035578	Reactome:R-HSA-6798751	TAS		C	Protein kinase C delta type	PRKCD|PKCD	protein	taxon:9606	20160716	Reactome		
UniProtKB	Q05655	PRKCD	located_in	GO:0036019	PMID:17303575	IDA		C	Protein kinase C delta type	PRKCD|PKCD	protein	taxon:9606	20201127	UniProt		
UniProtKB	Q05655	PRKCD	located_in	GO:0048471	GO_REF:0000044	IEA	UniProtKB-SubCell:SL-0198	C	Protein kinase C delta type	PRKCD|PKCD	protein	taxon:9606	20260727	UniProt		
UniProtKB	Q05655	PRKCD	located_in	GO:0070062	PMID:19056867	HDA		C	Protein kinase C delta type	PRKCD|PKCD	protein	taxon:9606	20131024	UniProt	part_of(UBERON:0001088)	
UniProtKB	Q05682	CALD1	enables	GO:0003779	GO_REF:0000002	IEA	InterPro:IPR006017	F	Caldesmon	CALD1|CAD|CDM	protein	taxon:9606	20260727	InterPro		
UniProtKB	Q05682	CALD1	enables	GO:0003779	GO_REF:0000033	IBA	PANTHER:PTN002708163|RGD:2256|UniProtKB:P12957	F	Caldesmon	CALD1|CAD|CDM	protein	taxon:9606	20260529	GO_Central		
UniProtKB	Q05682	CALD1	enables	GO:0003779	PMID:1555769	TAS		F	Caldesmon	CALD1|CAD|CDM	protein	taxon:9606	20030904	PINC		
UniProtKB	Q05682	CALD1	enables	GO:0005515	PMID:21044950	IPI	UniProtKB:Q9BSI4	F	Caldesmon	CALD1|CAD|CDM	protein	taxon:9606	20260725	IntAct		
UniProtKB	Q05682	CALD1	enables	GO:0005515	PMID:30021884	IPI	UniProtKB:Q13813	F	Caldesmon	CALD1|CAD|CDM	protein	taxon:9606	20260725	IntAct	occurs_in(GO:0005634)	
UniProtKB	Q05682	CALD1	enables	GO:0005515	PMID:35271311	IPI	UniProtKB:Q13813	F	Caldesmon	CALD1|CAD|CDM	protein	taxon:9606	20260725	IntAct	occurs_in(GO:0005634)	
UniProtKB	Q05682	CALD1	enables	GO:0005516	GO_REF:0000002	IEA	InterPro:IPR006017	F	Caldesmon	CALD1|CAD|CDM	protein	taxon:9606	20260727	InterPro		
UniProtKB	Q05682	CALD1	enables	GO:0005516	PMID:1555769	TAS		F	Caldesmon	CALD1|CAD|CDM	protein	taxon:9606	20030904	PINC		
UniProtKB	Q05682	CALD1	enables	GO:0005523	PMID:1555769	TAS		F	Caldesmon	CALD1|CAD|CDM	protein	taxon:9606	20030904	PINC		
UniProtKB	Q05682	CALD1	enables	GO:0008092	GO_REF:0000117	IEA	ARBA:ARBA00029239	F	Caldesmon	CALD1|CAD|CDM	protein	taxon:9606	20260727	UniProt		
UniProtKB	Q05682	CALD1	enables	GO:0017022	GO_REF:0000002	IEA	InterPro:IPR006017	F	Caldesmon	CALD1|CAD|CDM	protein	taxon:9606	20260727	InterPro		
UniProtKB	Q05682	CALD1	enables	GO:0017022	GO_REF:0000033	IBA	PANTHER:PTN002708163|UniProtKB:P12957	F	Caldesmon	CALD1|CAD|CDM	protein	taxon:9606	20260529	GO_Central		
UniProtKB	Q05682	CALD1	enables	GO:0045296	PMID:25468996	HDA		F	Caldesmon	CALD1|CAD|CDM	protein	taxon:9606	20180329	BHF-UCL		
UniProtKB	Q05682	CALD1	involved_in	GO:0006936	GO_REF:0000002	IEA	InterPro:IPR006017	P	Caldesmon	CALD1|CAD|CDM	protein	taxon:9606	20260727	InterPro		
UniProtKB	Q05682	CALD1	involved_in	GO:0051017	GO_REF:0000033	IBA	PANTHER:PTN002708163|RGD:2256	P	Caldesmon	CALD1|CAD|CDM	protein	taxon:9606	20210127	GO_Central		
UniProtKB	Q05682	CALD1	is_active_in	GO:0015629	GO_REF:0000033	IBA	MGI:MGI:88250|PANTHER:PTN002708163|RGD:2256|UniProtKB:Q05682	C	Caldesmon	CALD1|CAD|CDM	protein	taxon:9606	20251219	GO_Central		
UniProtKB	Q05682	CALD1	located_in	GO:0001725	GO_REF:0000044	IEA	UniProtKB-SubCell:SL-0501	C	Caldesmon	CALD1|CAD|CDM	protein	taxon:9606	20260727	UniProt		
UniProtKB	Q05682	CALD1	located_in	GO:0005829	Reactome:R-HSA-445699	TAS		C	Caldesmon	CALD1|CAD|CDM	protein	taxon:9606	20210920	Reactome		
UniProtKB	Q05682	CALD1	located_in	GO:0005829	Reactome:R-HSA-445700	TAS		C	Caldesmon	CALD1|CAD|CDM	protein	taxon:9606	20210920	Reactome		
UniProtKB	Q05682	CALD1	located_in	GO:0005829	Reactome:R-HSA-445704	TAS		C	Caldesmon	CALD1|CAD|CDM	protein	taxon:9606	20130729	Reactome		
UniProtKB	Q05682	CALD1	located_in	GO:0005829	Reactome:R-HSA-445705	TAS		C	Caldesmon	CALD1|CAD|CDM	protein	taxon:9606	20210920	Reactome		
UniProtKB	Q05682	CALD1	located_in	GO:0005856	GO_REF:0000044	IEA	UniProtKB-SubCell:SL-0090	C	Caldesmon	CALD1|CAD|CDM	protein	taxon:9606	20260727	UniProt		
UniProtKB	Q05682	CALD1	located_in	GO:0005856	PMID:1555769	TAS		C	Caldesmon	CALD1|CAD|CDM	protein	taxon:9606	20030904	PINC		
UniProtKB	Q05682	CALD1	located_in	GO:0005856	PMID:16130169	TAS		C	Caldesmon	CALD1|CAD|CDM	protein	taxon:9606	20051221	UniProt		
UniProtKB	Q05682	CALD1	located_in	GO:0005886	GO_REF:0000052	IDA		C	Caldesmon	CALD1|CAD|CDM	protein	taxon:9606	20251115	HPA		
UniProtKB	Q05682	CALD1	located_in	GO:0015629	GO_REF:0000052	IDA		C	Caldesmon	CALD1|CAD|CDM	protein	taxon:9606	20251115	HPA		
UniProtKB	Q05682	CALD1	located_in	GO:0030016	GO_REF:0000044	IEA	UniProtKB-SubCell:SL-0312	C	Caldesmon	CALD1|CAD|CDM	protein	taxon:9606	20260727	UniProt		
UniProtKB	Q05707	COL14A1	colocalizes_with	GO:0031012	PMID:20551380	HDA		C	Collagen alpha-1(XIV) chain	COL14A1|UND	protein	taxon:9606	20180313	BHF-UCL	part_of(UBERON:0001496)	
UniProtKB	Q05707	COL14A1	colocalizes_with	GO:0031012	PMID:22261194	ISS	UniProtKB:F1S285	C	Collagen alpha-1(XIV) chain	COL14A1|UND	protein	taxon:9606	20180206	BHF-UCL	part_of(UBERON:0002084)	
UniProtKB	Q05707	COL14A1	enables	GO:0003723	PMID:22658674	HDA		F	Collagen alpha-1(XIV) chain	COL14A1|UND	protein	taxon:9606	20140203	UniProt		
UniProtKB	Q05707	COL14A1	enables	GO:0005201	PMID:2187872	NAS		F	Collagen alpha-1(XIV) chain	COL14A1|UND	protein	taxon:9606	20020528	UniProt		
UniProtKB	Q05707	COL14A1	enables	GO:0005201	PMID:9427527	NAS		F	Collagen alpha-1(XIV) chain	COL14A1|UND	protein	taxon:9606	20050308	UniProt		
UniProtKB	Q05707	COL14A1	enables	GO:0005518	PMID:2187872	NAS		F	Collagen alpha-1(XIV) chain	COL14A1|UND	protein	taxon:9606	20061116	UniProt		
UniProtKB	Q05707	COL14A1	enables	GO:0030020	GO_REF:0000024	ISS	UniProtKB:F1S285	F	Collagen alpha-1(XIV) chain	COL14A1|UND	protein	taxon:9606	20180511	BHF-UCL	occurs_in(UBERON:0002084)	
UniProtKB	Q05707	COL14A1	enables	GO:0030020	PMID:20551380	RCA		F	Collagen alpha-1(XIV) chain	COL14A1|UND	protein	taxon:9606	20180511	BHF-UCL	occurs_in(UBERON:0001496)	
UniProtKB	Q05707	COL14A1	enables	GO:0030020	PMID:25037231	RCA		F	Collagen alpha-1(XIV) chain	COL14A1|UND	protein	taxon:9606	20180511	BHF-UCL	occurs_in(UBERON:0001155)	
UniProtKB	Q05707	COL14A1	enables	GO:0030020	PMID:25037231	RCA		F	Collagen alpha-1(XIV) chain	COL14A1|UND	protein	taxon:9606	20180511	BHF-UCL	occurs_in(UBERON:0002107)	
UniProtKB	Q05707	COL14A1	enables	GO:0030020	PMID:28327460	RCA		F	Collagen alpha-1(XIV) chain	COL14A1|UND	protein	taxon:9606	20181003	BHF-UCL	occurs_in(CL:0002540)	
UniProtKB	Q05707	COL14A1	enables	GO:0030020	PMID:28675934	RCA		F	Collagen alpha-1(XIV) chain	COL14A1|UND	protein	taxon:9606	20180719	BHF-UCL	occurs_in(UBERON:0003688)|occurs_in(UBERON:0001911)	
UniProtKB	Q05707	COL14A1	enables	GO:0030674	PMID:9427527	NAS		F	Collagen alpha-1(XIV) chain	COL14A1|UND	protein	taxon:9606	20061214	UniProt		
UniProtKB	Q05707	COL14A1	involved_in	GO:0030198	GO_REF:0000033	IBA	MGI:MGI:1341272|PANTHER:PTN002770527|ZFIN:ZDB-GENE-030131-9889	P	Collagen alpha-1(XIV) chain	COL14A1|UND	protein	taxon:9606	20250320	GO_Central		
UniProtKB	Q05707	COL14A1	involved_in	GO:0030198	PMID:9427527	NAS		P	Collagen alpha-1(XIV) chain	COL14A1|UND	protein	taxon:9606	20061214	UniProt		
UniProtKB	Q05707	COL14A1	involved_in	GO:0030199	PMID:2187872	NAS		P	Collagen alpha-1(XIV) chain	COL14A1|UND	protein	taxon:9606	20020528	UniProt		
UniProtKB	Q05707	COL14A1	involved_in	GO:0098609	PMID:9427527	NAS		P	Collagen alpha-1(XIV) chain	COL14A1|UND	protein	taxon:9606	20061214	UniProt		
UniProtKB	Q05707	COL14A1	is_active_in	GO:0005614	GO_REF:0000033	IBA	MGI:MGI:1341272|PANTHER:PTN002770527	C	Collagen alpha-1(XIV) chain	COL14A1|UND	protein	taxon:9606	20200327	GO_Central		
UniProtKB	Q05707	COL14A1	located_in	GO:0005576	PMID:20551380	HDA		C	Collagen alpha-1(XIV) chain	COL14A1|UND	protein	taxon:9606	20180313	BHF-UCL	part_of(UBERON:0001496)	
UniProtKB	Q05707	COL14A1	located_in	GO:0005576	PMID:27068509	HDA		C	Collagen alpha-1(XIV) chain	COL14A1|UND	protein	taxon:9606	20180329	BHF-UCL	part_of(UBERON:0007318)	
UniProtKB	Q05707	COL14A1	located_in	GO:0005576	Reactome:R-HSA-2089971	TAS		C	Collagen alpha-1(XIV) chain	COL14A1|UND	protein	taxon:9606	20130516	Reactome		
UniProtKB	Q05707	COL14A1	located_in	GO:0005576	Reactome:R-HSA-2213205	TAS		C	Collagen alpha-1(XIV) chain	COL14A1|UND	protein	taxon:9606	20130516	Reactome		
UniProtKB	Q05707	COL14A1	located_in	GO:0005788	GO_REF:0000117	IEA	ARBA:ARBA00028691	C	Collagen alpha-1(XIV) chain	COL14A1|UND	protein	taxon:9606	20260727	UniProt		
UniProtKB	Q05707	COL14A1	located_in	GO:0005788	Reactome:R-HSA-2022073	TAS		C	Collagen alpha-1(XIV) chain	COL14A1|UND	protein	taxon:9606	20130516	Reactome		
UniProtKB	Q05707	COL14A1	located_in	GO:0005788	Reactome:R-HSA-2089971	TAS		C	Collagen alpha-1(XIV) chain	COL14A1|UND	protein	taxon:9606	20130516	Reactome		
UniProtKB	Q05707	COL14A1	located_in	GO:0005788	Reactome:R-HSA-8944236	TAS		C	Collagen alpha-1(XIV) chain	COL14A1|UND	protein	taxon:9606	20130516	Reactome		
UniProtKB	Q05707	COL14A1	located_in	GO:0031012	PMID:2187872	NAS		C	Collagen alpha-1(XIV) chain	COL14A1|UND	protein	taxon:9606	20020528	UniProt		
UniProtKB	Q05707	COL14A1	located_in	GO:0031012	PMID:25037231	HDA		C	Collagen alpha-1(XIV) chain	COL14A1|UND	protein	taxon:9606	20180511	BHF-UCL	part_of(UBERON:0001155)	
UniProtKB	Q05707	COL14A1	located_in	GO:0031012	PMID:25037231	HDA		C	Collagen alpha-1(XIV) chain	COL14A1|UND	protein	taxon:9606	20180511	BHF-UCL	part_of(UBERON:0002107)	
UniProtKB	Q05707	COL14A1	located_in	GO:0031012	PMID:28327460	HDA		C	Collagen alpha-1(XIV) chain	COL14A1|UND	protein	taxon:9606	20181003	BHF-UCL	part_of(CL:0002540)	
UniProtKB	Q05707	COL14A1	located_in	GO:0031012	PMID:28675934	HDA		C	Collagen alpha-1(XIV) chain	COL14A1|UND	protein	taxon:9606	20180719	BHF-UCL	part_of(UBERON:0003688)|part_of(UBERON:0001911)	
UniProtKB	Q05707	COL14A1	part_of	GO:0005581	PMID:9427527	NAS		C	Collagen alpha-1(XIV) chain	COL14A1|UND	protein	taxon:9606	20050308	UniProt		
UniProtKB	Q05707	COL14A1	part_of	GO:0005596	GO_REF:0000117	IEA	ARBA:ARBA00098054	C	Collagen alpha-1(XIV) chain	COL14A1|UND	protein	taxon:9606	20260727	UniProt		
UniProtKB	Q05707	COL14A1	part_of	GO:0005596	PMID:21421911	TAS		C	Collagen alpha-1(XIV) chain	COL14A1|UND	protein	taxon:9606	20260217	GO_Central		
UniProtKB	Q05707	COL14A1	part_of	GO:0005596	PMID:9427527	NAS		C	Collagen alpha-1(XIV) chain	COL14A1|UND	protein	taxon:9606	20050308	UniProt		
UniProtKB	Q05823	RNASEL	enables	GO:0003723	GO_REF:0000033	IBA	PANTHER:PTN001192136|RGD:727933|UniProtKB:Q05823	F	2-5A-dependent ribonuclease	RNASEL|RNS4	protein	taxon:9606	20200228	GO_Central		
UniProtKB	Q05823	RNASEL	enables	GO:0003723	PMID:7514601	IDA		F	2-5A-dependent ribonuclease	RNASEL|RNS4	protein	taxon:9606	20010920	UniProt		
UniProtKB	Q05823	RNASEL	enables	GO:0004521	PMID:7514601	NAS		F	2-5A-dependent ribonuclease	RNASEL|RNS4	protein	taxon:9606	20010920	UniProt		
UniProtKB	Q05823	RNASEL	enables	GO:0004540	GO_REF:0000002	IEA	InterPro:IPR010513	F	2-5A-dependent ribonuclease	RNASEL|RNS4	protein	taxon:9606	20260727	InterPro		
UniProtKB	Q05823	RNASEL	enables	GO:0004540	GO_REF:0000033	IBA	PANTHER:PTN001192136|RGD:727933|UniProtKB:Q05823	F	2-5A-dependent ribonuclease	RNASEL|RNS4	protein	taxon:9606	20220924	GO_Central		
UniProtKB	Q05823	RNASEL	enables	GO:0004540	GO_REF:0000107	IEA	UniProtKB:G3V915|ensembl:ENSRNOP00000032975	F	2-5A-dependent ribonuclease	RNASEL|RNS4	protein	taxon:9606	20260724	Ensembl		
UniProtKB	Q05823	RNASEL	enables	GO:0004540	PMID:23196181	IDA		F	2-5A-dependent ribonuclease	RNASEL|RNS4	protein	taxon:9606	20220505	ARUK-UCL	part_of(GO:0051607)	
UniProtKB	Q05823	RNASEL	enables	GO:0005515	PMID:20875083	IPI	UniProtKB:P46940	F	2-5A-dependent ribonuclease	RNASEL|RNS4	protein	taxon:9606	20260725	IntAct		
UniProtKB	Q05823	RNASEL	enables	GO:0005515	PMID:7539425	IPI	UniProtKB:P61221	F	2-5A-dependent ribonuclease	RNASEL|RNS4	protein	taxon:9606	20160523	GO_Central		
UniProtKB	Q05823	RNASEL	enables	GO:0005524	GO_REF:0000002	IEA	InterPro:IPR000719	F	2-5A-dependent ribonuclease	RNASEL|RNS4	protein	taxon:9606	20260727	InterPro		
UniProtKB	Q05823	RNASEL	enables	GO:0019843	GO_REF:0000107	IEA	UniProtKB:G3V915|ensembl:ENSRNOP00000032975	F	2-5A-dependent ribonuclease	RNASEL|RNS4	protein	taxon:9606	20260724	Ensembl		
UniProtKB	Q05823	RNASEL	enables	GO:0043021	GO_REF:0000107	IEA	UniProtKB:Q05921|ensembl:ENSMUSP00000083385	F	2-5A-dependent ribonuclease	RNASEL|RNS4	protein	taxon:9606	20260724	Ensembl		
UniProtKB	Q05823	RNASEL	involved_in	GO:0006364	GO_REF:0000107	IEA	UniProtKB:G3V915|ensembl:ENSRNOP00000032975	P	2-5A-dependent ribonuclease	RNASEL|RNS4	protein	taxon:9606	20260724	Ensembl		
UniProtKB	Q05823	RNASEL	involved_in	GO:0006396	GO_REF:0000033	IBA	PANTHER:PTN001192136|RGD:727933	P	2-5A-dependent ribonuclease	RNASEL|RNS4	protein	taxon:9606	20200228	GO_Central		
UniProtKB	Q05823	RNASEL	involved_in	GO:0006397	GO_REF:0000002	IEA	InterPro:IPR010513	P	2-5A-dependent ribonuclease	RNASEL|RNS4	protein	taxon:9606	20260727	InterPro		
UniProtKB	Q05823	RNASEL	involved_in	GO:0006468	PMID:7514601	NAS		P	2-5A-dependent ribonuclease	RNASEL|RNS4	protein	taxon:9606	20010920	UniProt		
UniProtKB	Q05823	RNASEL	involved_in	GO:0010468	GO_REF:0000117	IEA	ARBA:ARBA00028334	P	2-5A-dependent ribonuclease	RNASEL|RNS4	protein	taxon:9606	20260727	UniProt		
UniProtKB	Q05823	RNASEL	involved_in	GO:0045071	GO_REF:0000033	IBA	PANTHER:PTN001192141|UniProtKB:Q05823	P	2-5A-dependent ribonuclease	RNASEL|RNS4	protein	taxon:9606	20200228	GO_Central		
UniProtKB	Q05823	RNASEL	involved_in	GO:0045071	PMID:19923450	IDA		P	2-5A-dependent ribonuclease	RNASEL|RNS4	protein	taxon:9606|taxon:11060	20210217	UniProt		
UniProtKB	Q05823	RNASEL	involved_in	GO:0045071	PMID:23196181	IDA		P	2-5A-dependent ribonuclease	RNASEL|RNS4	protein	taxon:9606	20220505	ARUK-UCL	part_of(GO:0051607)	
UniProtKB	Q05823	RNASEL	involved_in	GO:0045944	PMID:19245366	IDA		P	2-5A-dependent ribonuclease	RNASEL|RNS4	protein	taxon:9606	20120313	UniProt		
UniProtKB	Q05823	RNASEL	involved_in	GO:0051252	GO_REF:0000117	IEA	ARBA:ARBA00028918	P	2-5A-dependent ribonuclease	RNASEL|RNS4	protein	taxon:9606	20260727	UniProt		
UniProtKB	Q05823	RNASEL	involved_in	GO:0051607	GO_REF:0000033	IBA	PANTHER:PTN001192141|UniProtKB:Q05823	P	2-5A-dependent ribonuclease	RNASEL|RNS4	protein	taxon:9606	20200228	GO_Central		
UniProtKB	Q05823	RNASEL	involved_in	GO:0051607	PMID:19923450	IDA		P	2-5A-dependent ribonuclease	RNASEL|RNS4	protein	taxon:9606|taxon:11060	20210217	UniProt		
UniProtKB	Q05823	RNASEL	involved_in	GO:0051607	PMID:23196181	IDA		P	2-5A-dependent ribonuclease	RNASEL|RNS4	protein	taxon:9606|taxon:11113	20210215	ARUK-UCL		
UniProtKB	Q05823	RNASEL	located_in	GO:0005737	GO_REF:0000044	IEA	UniProtKB-SubCell:SL-0086	C	2-5A-dependent ribonuclease	RNASEL|RNS4	protein	taxon:9606	20260727	UniProt		
UniProtKB	Q05823	RNASEL	located_in	GO:0005739	GO_REF:0000044	IEA	UniProtKB-SubCell:SL-0173	C	2-5A-dependent ribonuclease	RNASEL|RNS4	protein	taxon:9606	20260727	UniProt		
UniProtKB	Q05823	RNASEL	located_in	GO:0005759	Reactome:R-HSA-5223305	TAS		C	2-5A-dependent ribonuclease	RNASEL|RNS4	protein	taxon:9606	20130516	Reactome		
UniProtKB	Q05823	RNASEL	located_in	GO:0005829	GO_REF:0000052	IDA		C	2-5A-dependent ribonuclease	RNASEL|RNS4	protein	taxon:9606	20251115	HPA		
UniProtKB	Q05823	RNASEL	located_in	GO:0005829	Reactome:R-HSA-1015702	TAS		C	2-5A-dependent ribonuclease	RNASEL|RNS4	protein	taxon:9606	20180731	Reactome		
UniProtKB	Q05823	RNASEL	located_in	GO:0005829	Reactome:R-HSA-8985123	TAS		C	2-5A-dependent ribonuclease	RNASEL|RNS4	protein	taxon:9606	20180731	Reactome		
UniProtKB	Q05823	RNASEL	located_in	GO:0005829	Reactome:R-HSA-8985201	TAS		C	2-5A-dependent ribonuclease	RNASEL|RNS4	protein	taxon:9606	20180731	Reactome		
UniProtKB	Q05823	RNASEL	located_in	GO:0005829	Reactome:R-HSA-9009936	TAS		C	2-5A-dependent ribonuclease	RNASEL|RNS4	protein	taxon:9606	20180731	Reactome		
UniProtKB	Q05823	RNASEL	located_in	GO:0005829	Reactome:R-HSA-9009941	TAS		C	2-5A-dependent ribonuclease	RNASEL|RNS4	protein	taxon:9606	20180731	Reactome		
UniProtKB	Q05823	RNASEL	located_in	GO:0016363	GO_REF:0000107	IEA	UniProtKB:G3V915|ensembl:ENSRNOP00000032975	C	2-5A-dependent ribonuclease	RNASEL|RNS4	protein	taxon:9606	20260724	Ensembl		
UniProtKB	Q05901	CHRNB3	contributes_to	GO:0015464	GO_REF:0000033	IBA	MGI:MGI:87885|MGI:MGI:87888|PANTHER:PTN000436077|ZFIN:ZDB-GENE-040108-2|ZFIN:ZDB-GENE-090505-3|ZFIN:ZDB-GENE-980526-137	F	Neuronal acetylcholine receptor subunit beta-3	CHRNB3	protein	taxon:9606	20230406	GO_Central		
UniProtKB	Q05901	CHRNB3	contributes_to	GO:0022848	GO_REF:0000033	IBA	MGI:MGI:87885|PANTHER:PTN008360807|UniProtKB:P02709|UniProtKB:P30532|UniProtKB:P32297|UniProtKB:P43681|UniProtKB:Q05901|UniProtKB:Q15822|UniProtKB:Q15825	F	Neuronal acetylcholine receptor subunit beta-3	CHRNB3	protein	taxon:9606	20260218	GO_Central		
UniProtKB	Q05901	CHRNB3	contributes_to	GO:0022848	PMID:11118490	IDA		F	Neuronal acetylcholine receptor subunit beta-3	CHRNB3	protein	taxon:9606	20250123	UniProt	part_of(GO:0095500),occurs_in(GO:0045202),has_input(CHEBI:36916),has_output(CHEBI:36916)	
UniProtKB	Q05901	CHRNB3	contributes_to	GO:0022848	PMID:16835356	IDA		F	Neuronal acetylcholine receptor subunit beta-3	CHRNB3	protein	taxon:9606	20250123	UniProt	part_of(GO:0095500),occurs_in(GO:0045202),has_input(CHEBI:36916),has_output(CHEBI:36916)	
UniProtKB	Q05901	CHRNB3	enables	GO:0004888	GO_REF:0000002	IEA	InterPro:IPR006201	F	Neuronal acetylcholine receptor subunit beta-3	CHRNB3	protein	taxon:9606	20260727	InterPro		
UniProtKB	Q05901	CHRNB3	enables	GO:0005216	GO_REF:0000002	IEA	InterPro:IPR002394|InterPro:IPR006201	F	Neuronal acetylcholine receptor subunit beta-3	CHRNB3	protein	taxon:9606	20260727	InterPro		
UniProtKB	Q05901	CHRNB3	enables	GO:0005230	GO_REF:0000002	IEA	InterPro:IPR006202|InterPro:IPR036734	F	Neuronal acetylcholine receptor subunit beta-3	CHRNB3	protein	taxon:9606	20260727	InterPro		
UniProtKB	Q05901	CHRNB3	enables	GO:0015267	PMID:7690916	TAS		F	Neuronal acetylcholine receptor subunit beta-3	CHRNB3	protein	taxon:9606	20030904	PINC		
UniProtKB	Q05901	CHRNB3	enables	GO:0022848	GO_REF:0000002	IEA	InterPro:IPR002394	F	Neuronal acetylcholine receptor subunit beta-3	CHRNB3	protein	taxon:9606	20260727	InterPro		
UniProtKB	Q05901	CHRNB3	enables	GO:0022848	GO_REF:0000117	IEA	ARBA:ARBA00028149	F	Neuronal acetylcholine receptor subunit beta-3	CHRNB3	protein	taxon:9606	20260727	UniProt		
UniProtKB	Q05901	CHRNB3	enables	GO:0022848	PMID:7690916	TAS		F	Neuronal acetylcholine receptor subunit beta-3	CHRNB3	protein	taxon:9606	20030904	PINC		
UniProtKB	Q05901	CHRNB3	involved_in	GO:0006811	GO_REF:0000002	IEA	InterPro:IPR002394|InterPro:IPR006029|InterPro:IPR006202|InterPro:IPR036719|InterPro:IPR036734	P	Neuronal acetylcholine receptor subunit beta-3	CHRNB3	protein	taxon:9606	20260727	InterPro		
UniProtKB	Q05901	CHRNB3	involved_in	GO:0006816	GO_REF:0000033	IBA	MGI:MGI:87888|MGI:MGI:87891|PANTHER:PTN000434994|RGD:2348|UniProtKB:P36544|WB:WBGene00000042|WB:WBGene00000043|WB:WBGene00000051|WB:WBGene00006774|WB:WBGene00006797	P	Neuronal acetylcholine receptor subunit beta-3	CHRNB3	protein	taxon:9606	20251107	GO_Central		
UniProtKB	Q05901	CHRNB3	involved_in	GO:0007165	PMID:7690916	TAS		P	Neuronal acetylcholine receptor subunit beta-3	CHRNB3	protein	taxon:9606	20030904	PINC		
UniProtKB	Q05901	CHRNB3	involved_in	GO:0007271	GO_REF:0000033	IBA	FB:FBgn0000036|FB:FBgn0000038|FB:FBgn0000039|FB:FBgn0004118|FB:FBgn0032151|FB:FBgn0086778|MGI:MGI:3609260|MGI:MGI:87887|MGI:MGI:87888|MGI:MGI:87894|MGI:MGI:99779|PANTHER:PTN001054960|RGD:2346|RGD:2348|RGD:2350|UniProtKB:P11230|UniProtKB:P17787|UniProtKB:P36544|UniProtKB:P43681|WB:WBGene00006797|ZFIN:ZDB-GENE-030131-3805|ZFIN:ZDB-GENE-040808-32|ZFIN:ZDB-GENE-070821-4|ZFIN:ZDB-GENE-980526-137	P	Neuronal acetylcholine receptor subunit beta-3	CHRNB3	protein	taxon:9606	20251219	GO_Central		
UniProtKB	Q05901	CHRNB3	involved_in	GO:0007271	PMID:7690916	TAS		P	Neuronal acetylcholine receptor subunit beta-3	CHRNB3	protein	taxon:9606	20030904	PINC		
UniProtKB	Q05901	CHRNB3	involved_in	GO:0007274	GO_REF:0000033	IBA	MGI:MGI:87887|PANTHER:PTN000436077|UniProtKB:P02708|UniProtKB:P32297|ZFIN:ZDB-GENE-980526-137	P	Neuronal acetylcholine receptor subunit beta-3	CHRNB3	protein	taxon:9606	20240919	GO_Central		
UniProtKB	Q05901	CHRNB3	involved_in	GO:0034220	GO_REF:0000002	IEA	InterPro:IPR006201	P	Neuronal acetylcholine receptor subunit beta-3	CHRNB3	protein	taxon:9606	20260727	InterPro		
UniProtKB	Q05901	CHRNB3	involved_in	GO:0034220	GO_REF:0000033	IBA	FB:FBgn0000036|FB:FBgn0000039|PANTHER:PTN000434994|UniProtKB:P36544|UniProtKB:Q401N2|WB:WBGene00000042|WB:WBGene00000043|WB:WBGene00000051|WB:WBGene00000055|WB:WBGene00006774|WB:WBGene00006797	P	Neuronal acetylcholine receptor subunit beta-3	CHRNB3	protein	taxon:9606	20251219	GO_Central		
UniProtKB	Q05901	CHRNB3	involved_in	GO:0035094	GO_REF:0000033	IBA	MGI:MGI:106213|MGI:MGI:87887|MGI:MGI:87888|MGI:MGI:87889|PANTHER:PTN000436077|RGD:2345|RGD:2347|RGD:621533|UniProtKB:P30532|UniProtKB:P32297|UniProtKB:P43681|ZFIN:ZDB-GENE-040108-2|ZFIN:ZDB-GENE-090505-3	P	Neuronal acetylcholine receptor subunit beta-3	CHRNB3	protein	taxon:9606	20250412	GO_Central		
UniProtKB	Q05901	CHRNB3	involved_in	GO:0051899	GO_REF:0000033	IBA	MGI:MGI:106213|MGI:MGI:87888|MGI:MGI:87889|PANTHER:PTN000436077|RGD:2345|UniProtKB:P09482|UniProtKB:P30532|UniProtKB:P32297|UniProtKB:P43681|UniProtKB:Q15822	P	Neuronal acetylcholine receptor subunit beta-3	CHRNB3	protein	taxon:9606	20251219	GO_Central		
UniProtKB	Q05901	CHRNB3	involved_in	GO:0060078	GO_REF:0000108	IEA	GO:0022848	P	Neuronal acetylcholine receptor subunit beta-3	CHRNB3	protein	taxon:9606	20260727	GOC		
UniProtKB	Q05901	CHRNB3	involved_in	GO:0060079	GO_REF:0000108	IEA	GO:0022848	P	Neuronal acetylcholine receptor subunit beta-3	CHRNB3	protein	taxon:9606	20260727	GOC		
UniProtKB	Q05901	CHRNB3	involved_in	GO:0095500	GO_REF:0000033	IBA	MGI:MGI:87885|MGI:MGI:87888|PANTHER:PTN000436077|RGD:2345|RGD:2346|UniProtKB:P30532|UniProtKB:P32297|UniProtKB:P43681|UniProtKB:Q05901|UniProtKB:Q15822|UniProtKB:Q15825	P	Neuronal acetylcholine receptor subunit beta-3	CHRNB3	protein	taxon:9606	20251219	GO_Central		
UniProtKB	Q05901	CHRNB3	involved_in	GO:0095500	GO_REF:0000117	IEA	ARBA:ARBA00027667	P	Neuronal acetylcholine receptor subunit beta-3	CHRNB3	protein	taxon:9606	20260727	UniProt		
UniProtKB	Q05901	CHRNB3	involved_in	GO:0095500	PMID:11118490	IDA		P	Neuronal acetylcholine receptor subunit beta-3	CHRNB3	protein	taxon:9606	20250123	UniProt		
UniProtKB	Q05901	CHRNB3	involved_in	GO:0095500	PMID:16835356	IDA		P	Neuronal acetylcholine receptor subunit beta-3	CHRNB3	protein	taxon:9606	20250123	UniProt		
UniProtKB	Q05901	CHRNB3	involved_in	GO:0099171	GO_REF:0000033	IBA	MGI:MGI:106212|MGI:MGI:106213|MGI:MGI:87888|MGI:MGI:87889|PANTHER:PTN000436077|RGD:2345	P	Neuronal acetylcholine receptor subunit beta-3	CHRNB3	protein	taxon:9606	20250325	GO_Central		
UniProtKB	Q05901	CHRNB3	involved_in	GO:0099171	GO_REF:0000107	IEA	UniProtKB:Q8BMN3|ensembl:ENSMUSP00000052297	P	Neuronal acetylcholine receptor subunit beta-3	CHRNB3	protein	taxon:9606	20260724	Ensembl		
UniProtKB	Q05901	CHRNB3	involved_in	GO:0099565	GO_REF:0000108	IEA	GO:0022848	P	Neuronal acetylcholine receptor subunit beta-3	CHRNB3	protein	taxon:9606	20260727	GOC		
UniProtKB	Q05901	CHRNB3	is_active_in	GO:0005886	GO_REF:0000033	IBA	FB:FBgn0000036|FB:FBgn0003011|FB:FBgn0015519|FB:FBgn0032151|FB:FBgn0037950|FB:FBgn0266347|MGI:MGI:1861899|MGI:MGI:87888|MGI:MGI:87891|MGI:MGI:95614|MGI:MGI:95615|MGI:MGI:95616|MGI:MGI:95621|MGI:MGI:95747|MGI:MGI:95749|MGI:MGI:95750|MGI:MGI:99779|PANTHER:PTN001054635|RGD:2345|RGD:2347|RGD:2348|RGD:2349|RGD:2350|RGD:2351|RGD:2352|RGD:2353|RGD:2648|RGD:2649|RGD:2650|RGD:2651|RGD:2705|RGD:61855|RGD:61856|RGD:69281|UniProtKB:P08219|UniProtKB:P08220|UniProtKB:P09484|UniProtKB:P0C2W5|UniProtKB:P11230|UniProtKB:P17787|UniProtKB:P23415|UniProtKB:P23416|UniProtKB:P24046|UniProtKB:P26152|UniProtKB:P30532|UniProtKB:P30926|UniProtKB:P31644|UniProtKB:P47870|UniProtKB:Q05901|UniProtKB:Q07001|UniProtKB:Q15822|UniProtKB:Q15825|UniProtKB:Q866A2|UniProtKB:Q8N1C3|UniProtKB:Q8WXA8|UniProtKB:Q9GZZ6|WB:WBGene00000062|WB:WBGene00000955|WB:WBGene00001591|WB:WBGene00001592|WB:WBGene00006765|WB:WBGene00006797|WB:WBGene00008280|WB:WBGene00010275|ZFIN:ZDB-GENE-040108-2|ZFIN:ZDB-GENE-040808-32|ZFIN:ZDB-GENE-090505-3	C	Neuronal acetylcholine receptor subunit beta-3	CHRNB3	protein	taxon:9606	20260529	GO_Central		
UniProtKB	Q05901	CHRNB3	is_active_in	GO:0045202	PMID:11118490	TAS		C	Neuronal acetylcholine receptor subunit beta-3	CHRNB3	protein	taxon:9606	20250123	UniProt		
UniProtKB	Q05901	CHRNB3	is_active_in	GO:0045202	PMID:16835356	TAS		C	Neuronal acetylcholine receptor subunit beta-3	CHRNB3	protein	taxon:9606	20250123	UniProt		
UniProtKB	Q05901	CHRNB3	is_active_in	GO:0045211	GO_REF:0000033	IBA	MGI:MGI:106213|MGI:MGI:87885|MGI:MGI:87887|PANTHER:PTN008360807|RGD:2345|RGD:2346|RGD:69281	C	Neuronal acetylcholine receptor subunit beta-3	CHRNB3	protein	taxon:9606	20260224	GO_Central		
UniProtKB	Q05901	CHRNB3	is_active_in	GO:0098691	GO_REF:0000107	IEA	UniProtKB:Q8BMN3|ensembl:ENSMUSP00000052297	C	Neuronal acetylcholine receptor subunit beta-3	CHRNB3	protein	taxon:9606	20260724	Ensembl		
UniProtKB	Q05901	CHRNB3	located_in	GO:0005886	GO_REF:0000024	ISS	UniProtKB:O70174	C	Neuronal acetylcholine receptor subunit beta-3	CHRNB3	protein	taxon:9606	20250130	UniProt		
UniProtKB	Q05901	CHRNB3	located_in	GO:0005886	GO_REF:0000044	IEA	UniProtKB-SubCell:SL-0039	C	Neuronal acetylcholine receptor subunit beta-3	CHRNB3	protein	taxon:9606	20260727	UniProt		
UniProtKB	Q05901	CHRNB3	located_in	GO:0005886	Reactome:R-HSA-622326	TAS		C	Neuronal acetylcholine receptor subunit beta-3	CHRNB3	protein	taxon:9606	20250930	Reactome		
UniProtKB	Q05901	CHRNB3	located_in	GO:0005886	Reactome:R-HSA-629595	TAS		C	Neuronal acetylcholine receptor subunit beta-3	CHRNB3	protein	taxon:9606	20250930	Reactome		
UniProtKB	Q05901	CHRNB3	located_in	GO:0005886	Reactome:R-HSA-629596	TAS		C	Neuronal acetylcholine receptor subunit beta-3	CHRNB3	protein	taxon:9606	20250930	Reactome		
UniProtKB	Q05901	CHRNB3	located_in	GO:0005886	Reactome:R-HSA-629599	TAS		C	Neuronal acetylcholine receptor subunit beta-3	CHRNB3	protein	taxon:9606	20250930	Reactome		
UniProtKB	Q05901	CHRNB3	located_in	GO:0016020	GO_REF:0000002	IEA	InterPro:IPR002394|InterPro:IPR006029|InterPro:IPR006201|InterPro:IPR006202|InterPro:IPR036719|InterPro:IPR036734	C	Neuronal acetylcholine receptor subunit beta-3	CHRNB3	protein	taxon:9606	20260727	InterPro		
UniProtKB	Q05901	CHRNB3	located_in	GO:0016020	PMID:8906617	NAS		C	Neuronal acetylcholine receptor subunit beta-3	CHRNB3	protein	taxon:9606	20071016	UniProt		
UniProtKB	Q05901	CHRNB3	located_in	GO:0045211	GO_REF:0000002	IEA	InterPro:IPR002394	C	Neuronal acetylcholine receptor subunit beta-3	CHRNB3	protein	taxon:9606	20260727	InterPro		
UniProtKB	Q05901	CHRNB3	located_in	GO:0097060	GO_REF:0000024	ISS	UniProtKB:O70174	C	Neuronal acetylcholine receptor subunit beta-3	CHRNB3	protein	taxon:9606	20250130	UniProt		
UniProtKB	Q05901	CHRNB3	located_in	GO:0097060	GO_REF:0000044	IEA	UniProtKB-SubCell:SL-0531	C	Neuronal acetylcholine receptor subunit beta-3	CHRNB3	protein	taxon:9606	20260727	UniProt		
UniProtKB	Q05901	CHRNB3	located_in	GO:0098793	GO_REF:0000108	IEA	GO:0099171	C	Neuronal acetylcholine receptor subunit beta-3	CHRNB3	protein	taxon:9606	20260727	GOC		
UniProtKB	Q05901	CHRNB3	part_of	GO:0005892	GO_REF:0000033	IBA	FB:FBgn0000036|FB:FBgn0000039|FB:FBgn0015519|FB:FBgn0266347|MGI:MGI:106213|MGI:MGI:87885|MGI:MGI:87887|MGI:MGI:87888|MGI:MGI:87889|MGI:MGI:87890|MGI:MGI:87891|MGI:MGI:87893|MGI:MGI:87894|MGI:MGI:87895|PANTHER:PTN000435923|RGD:2345|RGD:2346|RGD:2347|RGD:2349|RGD:2350|RGD:2351|RGD:2352|RGD:2353|RGD:2354|RGD:621544|RGD:69277|UniProtKB:P02708|UniProtKB:P09481|UniProtKB:P09482|UniProtKB:P09484|UniProtKB:P11230|UniProtKB:P17787|UniProtKB:P26152|UniProtKB:P26153|UniProtKB:P30532|UniProtKB:P30926|UniProtKB:P32297|UniProtKB:P43681|UniProtKB:Q04844|UniProtKB:Q05901|UniProtKB:Q07001|UniProtKB:Q15822|UniProtKB:Q15825|ZFIN:ZDB-GENE-030131-3805|ZFIN:ZDB-GENE-040108-2|ZFIN:ZDB-GENE-040808-32|ZFIN:ZDB-GENE-060811-1|ZFIN:ZDB-GENE-070821-4|ZFIN:ZDB-GENE-090505-3|ZFIN:ZDB-GENE-120809-1|ZFIN:ZDB-GENE-980526-137	C	Neuronal acetylcholine receptor subunit beta-3	CHRNB3	protein	taxon:9606	20251219	GO_Central		
UniProtKB	Q05901	CHRNB3	part_of	GO:0005892	GO_REF:0000117	IEA	ARBA:ARBA00033574	C	Neuronal acetylcholine receptor subunit beta-3	CHRNB3	protein	taxon:9606	20260727	UniProt		
UniProtKB	Q05901	CHRNB3	part_of	GO:0005892	PMID:11118490	IDA		C	Neuronal acetylcholine receptor subunit beta-3	CHRNB3	protein	taxon:9606	20250123	UniProt		
UniProtKB	Q05901	CHRNB3	part_of	GO:0005892	PMID:16835356	IDA		C	Neuronal acetylcholine receptor subunit beta-3	CHRNB3	protein	taxon:9606	20250123	UniProt		
UniProtKB	Q05901	CHRNB3	part_of	GO:0005892	PMID:7690916	TAS		C	Neuronal acetylcholine receptor subunit beta-3	CHRNB3	protein	taxon:9606	20030904	PINC		
UniProtKB	Q05923	DUSP2	enables	GO:0004721	GO_REF:0000033	IBA	AGI_LocusCode:AT3G06110|AGI_LocusCode:AT3G23610|CGD:CAL0000191382|FB:FBgn0036844|FB:FBgn0243512|MGI:MGI:101911|MGI:MGI:105120|MGI:MGI:1914853|MGI:MGI:1927070|MGI:MGI:2387100|MGI:MGI:2387107|PANTHER:PTN004128558|PomBase:SPBC1685.01|RGD:620625|RGD:620854|RGD:70978|SGD:S000001375|SGD:S000004998|UniProtKB:P28562|UniProtKB:Q05923|UniProtKB:Q13115|UniProtKB:Q16690|UniProtKB:Q16828|UniProtKB:Q16829|UniProtKB:Q91790|UniProtKB:Q9BY84|UniProtKB:Q9Y6W6|WB:WBGene00006923|ZFIN:ZDB-GENE-030613-1|ZFIN:ZDB-GENE-040426-709|dictyBase:DDB_G0269918|dictyBase:DDB_G0273199	F	Dual specificity protein phosphatase 2	DUSP2|PAC1	protein	taxon:9606	20260528	GO_Central		
UniProtKB	Q05923	DUSP2	enables	GO:0004721	GO_REF:0000107	IEA	UniProtKB:Q05922|ensembl:ENSMUSP00000028846	F	Dual specificity protein phosphatase 2	DUSP2|PAC1	protein	taxon:9606	20260724	Ensembl		
UniProtKB	Q05923	DUSP2	enables	GO:0004722	GO_REF:0000003	IEA	EC:3.1.3.16	F	Dual specificity protein phosphatase 2	DUSP2|PAC1	protein	taxon:9606	20260727	UniProt		
UniProtKB	Q05923	DUSP2	enables	GO:0004722	GO_REF:0000116	IEA	RHEA:47004	F	Dual specificity protein phosphatase 2	DUSP2|PAC1	protein	taxon:9606	20260727	RHEA		
UniProtKB	Q05923	DUSP2	enables	GO:0004722	GO_REF:0000117	IEA	ARBA:ARBA00027653	F	Dual specificity protein phosphatase 2	DUSP2|PAC1	protein	taxon:9606	20260727	UniProt		
UniProtKB	Q05923	DUSP2	enables	GO:0004722	PMID:8107850	EXP		F	Dual specificity protein phosphatase 2	DUSP2|PAC1	protein	taxon:9606	20251027	UniProt		
UniProtKB	Q05923	DUSP2	enables	GO:0004725	GO_REF:0000003	IEA	EC:3.1.3.48	F	Dual specificity protein phosphatase 2	DUSP2|PAC1	protein	taxon:9606	20260727	UniProt		
UniProtKB	Q05923	DUSP2	enables	GO:0004725	GO_REF:0000116	IEA	RHEA:10684	F	Dual specificity protein phosphatase 2	DUSP2|PAC1	protein	taxon:9606	20260727	RHEA		
UniProtKB	Q05923	DUSP2	enables	GO:0004725	GO_REF:0000117	IEA	ARBA:ARBA00027656	F	Dual specificity protein phosphatase 2	DUSP2|PAC1	protein	taxon:9606	20260727	UniProt		
UniProtKB	Q05923	DUSP2	enables	GO:0004725	PMID:7681221	TAS		F	Dual specificity protein phosphatase 2	DUSP2|PAC1	protein	taxon:9606	20030904	PINC		
UniProtKB	Q05923	DUSP2	enables	GO:0004725	PMID:8107850	EXP		F	Dual specificity protein phosphatase 2	DUSP2|PAC1	protein	taxon:9606	20251027	UniProt		
UniProtKB	Q05923	DUSP2	enables	GO:0005515	PMID:21784977	IPI	UniProtKB:P26651	F	Dual specificity protein phosphatase 2	DUSP2|PAC1	protein	taxon:9606	20111209	UniProt		
UniProtKB	Q05923	DUSP2	enables	GO:0008330	PMID:8107850	TAS		F	Dual specificity protein phosphatase 2	DUSP2|PAC1	protein	taxon:9606	20030904	PINC		
UniProtKB	Q05923	DUSP2	enables	GO:0017017	GO_REF:0000002	IEA	InterPro:IPR008343	F	Dual specificity protein phosphatase 2	DUSP2|PAC1	protein	taxon:9606	20260727	InterPro		
UniProtKB	Q05923	DUSP2	enables	GO:0051019	GO_REF:0000107	IEA	UniProtKB:Q05922|ensembl:ENSMUSP00000028846	F	Dual specificity protein phosphatase 2	DUSP2|PAC1	protein	taxon:9606	20260724	Ensembl		
UniProtKB	Q05923	DUSP2	involved_in	GO:0001706	GO_REF:0000033	IBA	PANTHER:PTN000017039|ZFIN:ZDB-GENE-040426-709	P	Dual specificity protein phosphatase 2	DUSP2|PAC1	protein	taxon:9606	20200807	GO_Central		
UniProtKB	Q05923	DUSP2	involved_in	GO:0006470	PMID:8107850	TAS		P	Dual specificity protein phosphatase 2	DUSP2|PAC1	protein	taxon:9606	20030904	PINC		
UniProtKB	Q05923	DUSP2	involved_in	GO:0007165	GO_REF:0000033	IBA	FB:FBgn0243512|PANTHER:PTN004128558|RGD:620897|SGD:S000001375|SGD:S000004998|WB:WBGene00003043	P	Dual specificity protein phosphatase 2	DUSP2|PAC1	protein	taxon:9606	20260528	GO_Central		
UniProtKB	Q05923	DUSP2	involved_in	GO:0043409	GO_REF:0000033	IBA	FB:FBgn0036844|MGI:MGI:105120|MGI:MGI:1927070|MGI:MGI:2387107|PANTHER:PTN001605855|PomBase:SPBC1685.01|RGD:620897|RGD:70978|SGD:S000004998|UniProtKB:P28562|UniProtKB:Q13115|UniProtKB:Q16828|UniProtKB:Q16829|UniProtKB:Q91790|UniProtKB:Q9BY84|UniProtKB:Q9Y6W6|WB:WBGene00006923|ZFIN:ZDB-GENE-030613-1|ZFIN:ZDB-GENE-040426-709|ZFIN:ZDB-GENE-040801-188|dictyBase:DDB_G0269918	P	Dual specificity protein phosphatase 2	DUSP2|PAC1	protein	taxon:9606	20260528	GO_Central		
UniProtKB	Q05923	DUSP2	is_active_in	GO:0005634	GO_REF:0000033	IBA	PANTHER:PTN000806857|UniProtKB:P28562|UniProtKB:Q05923|UniProtKB:Q13115|UniProtKB:Q91790	C	Dual specificity protein phosphatase 2	DUSP2|PAC1	protein	taxon:9606	20250902	GO_Central		
UniProtKB	Q05923	DUSP2	is_active_in	GO:0005737	GO_REF:0000033	IBA	AGI_LocusCode:AT3G06110|FB:FBgn0036844|FB:FBgn0243512|MGI:MGI:2387107|PANTHER:PTN001605855|PomBase:SPBC1685.01|RGD:70978|SGD:S000001375|SGD:S000004998|UniProtKB:P28562|UniProtKB:Q16828|UniProtKB:Q16829|UniProtKB:Q384T3|UniProtKB:Q586S8|UniProtKB:Q91790|UniProtKB:Q9BY84|UniProtKB:Q9Y6W6	C	Dual specificity protein phosphatase 2	DUSP2|PAC1	protein	taxon:9606	20260528	GO_Central		
UniProtKB	Q05923	DUSP2	located_in	GO:0005634	GO_REF:0000044	IEA	UniProtKB-SubCell:SL-0191	C	Dual specificity protein phosphatase 2	DUSP2|PAC1	protein	taxon:9606	20260727	UniProt		
UniProtKB	Q05923	DUSP2	located_in	GO:0005634	PMID:8107850	TAS		C	Dual specificity protein phosphatase 2	DUSP2|PAC1	protein	taxon:9606	20030904	PINC		
UniProtKB	Q05923	DUSP2	located_in	GO:0005654	GO_REF:0000052	IDA		C	Dual specificity protein phosphatase 2	DUSP2|PAC1	protein	taxon:9606	20251115	HPA		
UniProtKB	Q05923	DUSP2	located_in	GO:0031965	GO_REF:0000052	IDA		C	Dual specificity protein phosphatase 2	DUSP2|PAC1	protein	taxon:9606	20251115	HPA		
UniProtKB	Q05925	EN1	enables	GO:0000978	GO_REF:0000033	IBA	FB:FBgn0000577|PANTHER:PTN000678675|UniProtKB:Q05917|UniProtKB:Q05925	F	Homeobox protein engrailed-1	EN1	protein	taxon:9606	20250412	GO_Central		
UniProtKB	Q05925	EN1	enables	GO:0000978	PMID:21672318	IDA		F	Homeobox protein engrailed-1	EN1	protein	taxon:9606	20141117	NTNU_SB		
UniProtKB	Q05925	EN1	enables	GO:0000981	GO_REF:0000002	IEA	InterPro:IPR017970	F	Homeobox protein engrailed-1	EN1	protein	taxon:9606	20260727	InterPro		
UniProtKB	Q05925	EN1	enables	GO:0000981	GO_REF:0000033	IBA	FB:FBgn0000577|PANTHER:PTN000678675|UniProtKB:Q05917|UniProtKB:Q05925	F	Homeobox protein engrailed-1	EN1	protein	taxon:9606	20250412	GO_Central		
UniProtKB	Q05925	EN1	enables	GO:0000981	GO_REF:0000113	ISA	tfclass:3.1.2	F	Homeobox protein engrailed-1	EN1	protein	taxon:9606	20190405	NTNU_SB		
UniProtKB	Q05925	EN1	enables	GO:0001227	PMID:21672318	IDA		F	Homeobox protein engrailed-1	EN1	protein	taxon:9606	20141117	NTNU_SB		
UniProtKB	Q05925	EN1	enables	GO:0003677	GO_REF:0000002	IEA	InterPro:IPR000747|InterPro:IPR001356|InterPro:IPR020479	F	Homeobox protein engrailed-1	EN1	protein	taxon:9606	20260727	InterPro		
UniProtKB	Q05925	EN1	enables	GO:1990837	PMID:28473536	IDA		F	Homeobox protein engrailed-1	EN1	protein	taxon:9606	20200608	ARUK-UCL		
UniProtKB	Q05925	EN1	involved_in	GO:0000122	PMID:21672318	IDA		P	Homeobox protein engrailed-1	EN1	protein	taxon:9606	20141117	NTNU_SB		
UniProtKB	Q05925	EN1	involved_in	GO:0001501	PMID:8684466	TAS		P	Homeobox protein engrailed-1	EN1	protein	taxon:9606	20030904	PINC		
UniProtKB	Q05925	EN1	involved_in	GO:0006355	GO_REF:0000002	IEA	InterPro:IPR017970	P	Homeobox protein engrailed-1	EN1	protein	taxon:9606	20260727	InterPro		
UniProtKB	Q05925	EN1	involved_in	GO:0006357	GO_REF:0000033	IBA	FB:FBgn0000577|MGI:MGI:95389|MGI:MGI:95390|PANTHER:PTN000678674|UniProtKB:Q05917|UniProtKB:Q05925|WB:WBGene00000439	P	Homeobox protein engrailed-1	EN1	protein	taxon:9606	20250412	GO_Central		
UniProtKB	Q05925	EN1	involved_in	GO:0008344	GO_REF:0000107	IEA	UniProtKB:P09065|ensembl:ENSMUSP00000078659	P	Homeobox protein engrailed-1	EN1	protein	taxon:9606	20260724	Ensembl		
UniProtKB	Q05925	EN1	involved_in	GO:0009653	PMID:8094370	TAS		P	Homeobox protein engrailed-1	EN1	protein	taxon:9606	20031119	PINC		
UniProtKB	Q05925	EN1	involved_in	GO:0021549	GO_REF:0000107	IEA	UniProtKB:P09065|ensembl:ENSMUSP00000078659	P	Homeobox protein engrailed-1	EN1	protein	taxon:9606	20260724	Ensembl		
UniProtKB	Q05925	EN1	involved_in	GO:0030182	GO_REF:0000033	IBA	FB:FBgn0000577|MGI:MGI:95389|MGI:MGI:95390|PANTHER:PTN000678675|UniProtKB:Q05917|ZFIN:ZDB-GENE-980526-167|ZFIN:ZDB-GENE-980526-216|ZFIN:ZDB-GENE-980526-6	P	Homeobox protein engrailed-1	EN1	protein	taxon:9606	20250903	GO_Central		
UniProtKB	Q05925	EN1	involved_in	GO:0035176	GO_REF:0000107	IEA	UniProtKB:P09065|ensembl:ENSMUSP00000078659	P	Homeobox protein engrailed-1	EN1	protein	taxon:9606	20260724	Ensembl		
UniProtKB	Q05925	EN1	involved_in	GO:0042220	GO_REF:0000107	IEA	UniProtKB:A0A0G2JT82|ensembl:ENSRNOP00000068605	P	Homeobox protein engrailed-1	EN1	protein	taxon:9606	20260724	Ensembl		
UniProtKB	Q05925	EN1	involved_in	GO:0042756	GO_REF:0000107	IEA	UniProtKB:P09065|ensembl:ENSMUSP00000078659	P	Homeobox protein engrailed-1	EN1	protein	taxon:9606	20260724	Ensembl		
UniProtKB	Q05925	EN1	involved_in	GO:0043524	GO_REF:0000107	IEA	UniProtKB:P09065|ensembl:ENSMUSP00000078659	P	Homeobox protein engrailed-1	EN1	protein	taxon:9606	20260724	Ensembl		
UniProtKB	Q05925	EN1	involved_in	GO:0061743	GO_REF:0000107	IEA	UniProtKB:P09065|ensembl:ENSMUSP00000078659	P	Homeobox protein engrailed-1	EN1	protein	taxon:9606	20260724	Ensembl		
UniProtKB	Q05925	EN1	involved_in	GO:0071542	PMID:24431302	TAS		P	Homeobox protein engrailed-1	EN1	protein	taxon:9606	20160128	ParkinsonsUK-UCL		
UniProtKB	Q05925	EN1	involved_in	GO:1990403	GO_REF:0000107	IEA	UniProtKB:P09065|ensembl:ENSMUSP00000078659	P	Homeobox protein engrailed-1	EN1	protein	taxon:9606	20260724	Ensembl		
UniProtKB	Q05925	EN1	is_active_in	GO:0005634	GO_REF:0000033	IBA	CGD:CAL0000190097|FB:FBgn0000577|PANTHER:PTN000678674|PomBase:SPAC1F3.07c|SGD:S000004023|UniProtKB:P19622|UniProtKB:Q05925|WB:WBGene00000439	C	Homeobox protein engrailed-1	EN1	protein	taxon:9606	20251220	GO_Central		
UniProtKB	Q05925	EN1	located_in	GO:0000785	GO_REF:0000113	ISA	tfclass:3.1.2	C	Homeobox protein engrailed-1	EN1	protein	taxon:9606	20190405	NTNU_SB		
UniProtKB	Q05925	EN1	located_in	GO:0005634	GO_REF:0000002	IEA	InterPro:IPR000747	C	Homeobox protein engrailed-1	EN1	protein	taxon:9606	20260727	InterPro		
UniProtKB	Q05925	EN1	located_in	GO:0005634	GO_REF:0000044	IEA	UniProtKB-SubCell:SL-0191	C	Homeobox protein engrailed-1	EN1	protein	taxon:9606	20260727	UniProt		
UniProtKB	Q05925	EN1	located_in	GO:0005634	PMID:24399192	IDA		C	Homeobox protein engrailed-1	EN1	protein	taxon:9606	20151123	ParkinsonsUK-UCL	part_of(CL:0000700)	
UniProtKB	Q05925	EN1	located_in	GO:0005654	GO_REF:0000052	IDA		C	Homeobox protein engrailed-1	EN1	protein	taxon:9606	20251115	HPA		
UniProtKB	Q05932	FPGS	enables	GO:0004326	GO_REF:0000002	IEA	InterPro:IPR001645|InterPro:IPR018109|InterPro:IPR023600	F	Folylpolyglutamate synthase, mitochondrial	FPGS	protein	taxon:9606	20260727	InterPro		
UniProtKB	Q05932	FPGS	enables	GO:0004326	GO_REF:0000003	IEA	EC:6.3.2.17	F	Folylpolyglutamate synthase, mitochondrial	FPGS	protein	taxon:9606	20260727	UniProt		
UniProtKB	Q05932	FPGS	enables	GO:0004326	GO_REF:0000033	IBA	AGI_LocusCode:AT3G10160|AGI_LocusCode:AT3G55630|AGI_LocusCode:AT5G05980|MGI:MGI:95576|PANTHER:PTN000123998|RGD:1587713|SGD:S000005767|UniProtKB:P08192|UniProtKB:Q05932	F	Folylpolyglutamate synthase, mitochondrial	FPGS	protein	taxon:9606	20250902	GO_Central		
UniProtKB	Q05932	FPGS	enables	GO:0004326	GO_REF:0000107	IEA	UniProtKB:P48760|ensembl:ENSMUSP00000028148	F	Folylpolyglutamate synthase, mitochondrial	FPGS	protein	taxon:9606	20260724	Ensembl		
UniProtKB	Q05932	FPGS	enables	GO:0004326	GO_REF:0000116	IEA	RHEA:10580	F	Folylpolyglutamate synthase, mitochondrial	FPGS	protein	taxon:9606	20260727	RHEA		
UniProtKB	Q05932	FPGS	enables	GO:0004326	GO_REF:0000117	IEA	ARBA:ARBA00086615	F	Folylpolyglutamate synthase, mitochondrial	FPGS	protein	taxon:9606	20260727	UniProt		
UniProtKB	Q05932	FPGS	enables	GO:0004326	PMID:3619447	IDA		F	Folylpolyglutamate synthase, mitochondrial	FPGS	protein	taxon:9606	20150720	BHF-UCL	has_input(CHEBI:44185)|has_input(CHEBI:27470)|has_input(CHEBI:22526)	
UniProtKB	Q05932	FPGS	enables	GO:0004326	PMID:7721888	TAS		F	Folylpolyglutamate synthase, mitochondrial	FPGS	protein	taxon:9606	20030904	PINC		
UniProtKB	Q05932	FPGS	enables	GO:0004326	PMID:8408020	IDA		F	Folylpolyglutamate synthase, mitochondrial	FPGS	protein	taxon:9606	20240804	FlyBase		
UniProtKB	Q05932	FPGS	enables	GO:0004326	PMID:8662720	EXP		F	Folylpolyglutamate synthase, mitochondrial	FPGS	protein	taxon:9606	20240916	UniProt		
UniProtKB	Q05932	FPGS	enables	GO:0004326	Reactome:R-HSA-197958	TAS		F	Folylpolyglutamate synthase, mitochondrial	FPGS	protein	taxon:9606	20260222	Reactome		
UniProtKB	Q05932	FPGS	enables	GO:0004326	Reactome:R-HSA-200681	TAS		F	Folylpolyglutamate synthase, mitochondrial	FPGS	protein	taxon:9606	20260222	Reactome		
UniProtKB	Q05932	FPGS	enables	GO:0004326	Reactome:R-HSA-200682	TAS		F	Folylpolyglutamate synthase, mitochondrial	FPGS	protein	taxon:9606	20260222	Reactome		
UniProtKB	Q05932	FPGS	enables	GO:0005524	GO_REF:0000002	IEA	InterPro:IPR001645|InterPro:IPR018109|InterPro:IPR023600|InterPro:IPR036565	F	Folylpolyglutamate synthase, mitochondrial	FPGS	protein	taxon:9606	20260727	InterPro		
UniProtKB	Q05932	FPGS	enables	GO:0016881	GO_REF:0000002	IEA	InterPro:IPR036615	F	Folylpolyglutamate synthase, mitochondrial	FPGS	protein	taxon:9606	20260727	InterPro		
UniProtKB	Q05932	FPGS	involved_in	GO:0006139	PMID:7721888	TAS		P	Folylpolyglutamate synthase, mitochondrial	FPGS	protein	taxon:9606	20030904	PINC		
UniProtKB	Q05932	FPGS	involved_in	GO:0009396	GO_REF:0000002	IEA	InterPro:IPR001645|InterPro:IPR018109|InterPro:IPR023600	P	Folylpolyglutamate synthase, mitochondrial	FPGS	protein	taxon:9606	20260727	InterPro		
UniProtKB	Q05932	FPGS	involved_in	GO:0046655	Reactome:R-HSA-196757	TAS		P	Folylpolyglutamate synthase, mitochondrial	FPGS	protein	taxon:9606	20260316	Reactome		
UniProtKB	Q05932	FPGS	involved_in	GO:0046901	GO_REF:0000033	IBA	AGI_LocusCode:AT5G05980|MGI:MGI:95576|PANTHER:PTN000124000|UniProtKB:Q05932	P	Folylpolyglutamate synthase, mitochondrial	FPGS	protein	taxon:9606	20250902	GO_Central		
UniProtKB	Q05932	FPGS	involved_in	GO:0046901	GO_REF:0000041	IEA	UniPathway:UPA00850	P	Folylpolyglutamate synthase, mitochondrial	FPGS	protein	taxon:9606	20260227	UniProt		
UniProtKB	Q05932	FPGS	involved_in	GO:0046901	GO_REF:0000107	IEA	UniProtKB:P48760|ensembl:ENSMUSP00000028148	P	Folylpolyglutamate synthase, mitochondrial	FPGS	protein	taxon:9606	20260724	Ensembl		
UniProtKB	Q05932	FPGS	involved_in	GO:0046901	PMID:3619447	IDA		P	Folylpolyglutamate synthase, mitochondrial	FPGS	protein	taxon:9606	20150717	BHF-UCL		
UniProtKB	Q05932	FPGS	involved_in	GO:0046901	PMID:8408020	IDA		P	Folylpolyglutamate synthase, mitochondrial	FPGS	protein	taxon:9606	20240804	FlyBase		
UniProtKB	Q05932	FPGS	is_active_in	GO:0005737	GO_REF:0000033	IBA	AGI_LocusCode:AT3G10160|AGI_LocusCode:AT3G55630|AGI_LocusCode:AT5G05980|AGI_LocusCode:AT5G41480|CGD:CAL0000182677|MGI:MGI:95576|PANTHER:PTN000123998|SGD:S000005767|UniProtKB:P08192|UniProtKB:Q05932|UniProtKB:Q38AL2	C	Folylpolyglutamate synthase, mitochondrial	FPGS	protein	taxon:9606	20260528	GO_Central		
UniProtKB	Q05932	FPGS	is_active_in	GO:0005739	GO_REF:0000033	IBA	AGI_LocusCode:AT3G10160|MGI:MGI:95576|PANTHER:PTN000123999|SGD:S000005767|UniProtKB:Q05932|UniProtKB:Q38AL2	C	Folylpolyglutamate synthase, mitochondrial	FPGS	protein	taxon:9606	20260528	GO_Central		
UniProtKB	Q05932	FPGS	is_active_in	GO:0005759	GO_REF:0000107	IEA	UniProtKB:P48760|ensembl:ENSMUSP00000028148	C	Folylpolyglutamate synthase, mitochondrial	FPGS	protein	taxon:9606	20260724	Ensembl		
UniProtKB	Q05932	FPGS	is_active_in	GO:0005759	PMID:8408020	IDA		C	Folylpolyglutamate synthase, mitochondrial	FPGS	protein	taxon:9606	20240804	FlyBase		
UniProtKB	Q05932	FPGS	is_active_in	GO:0005829	GO_REF:0000033	IBA	AGI_LocusCode:AT3G55630|MGI:MGI:95576|PANTHER:PTN000123999|UniProtKB:Q05932	C	Folylpolyglutamate synthase, mitochondrial	FPGS	protein	taxon:9606	20250411	GO_Central		
UniProtKB	Q05932	FPGS	is_active_in	GO:0005829	GO_REF:0000107	IEA	UniProtKB:P48760|ensembl:ENSMUSP00000028148	C	Folylpolyglutamate synthase, mitochondrial	FPGS	protein	taxon:9606	20260724	Ensembl		
UniProtKB	Q05932	FPGS	located_in	GO:0005737	GO_REF:0000044	IEA	UniProtKB-SubCell:SL-0086	C	Folylpolyglutamate synthase, mitochondrial	FPGS	protein	taxon:9606	20260727	UniProt		
UniProtKB	Q05932	FPGS	located_in	GO:0005737	PMID:1409616	TAS		C	Folylpolyglutamate synthase, mitochondrial	FPGS	protein	taxon:9606	20030904	PINC		
UniProtKB	Q05932	FPGS	located_in	GO:0005737	PMID:8662720	EXP		C	Folylpolyglutamate synthase, mitochondrial	FPGS	protein	taxon:9606	20240916	UniProt		
UniProtKB	Q05932	FPGS	located_in	GO:0005739	PMID:34800366	HTP		C	Folylpolyglutamate synthase, mitochondrial	FPGS	protein	taxon:9606	20240711	FlyBase		
UniProtKB	Q05932	FPGS	located_in	GO:0005739	PMID:7721888	TAS		C	Folylpolyglutamate synthase, mitochondrial	FPGS	protein	taxon:9606	20030904	PINC		
UniProtKB	Q05932	FPGS	located_in	GO:0005743	GO_REF:0000044	IEA	UniProtKB-SubCell:SL-0168	C	Folylpolyglutamate synthase, mitochondrial	FPGS	protein	taxon:9606	20260727	UniProt		
UniProtKB	Q05932	FPGS	located_in	GO:0005743	PMID:16169100	EXP		C	Folylpolyglutamate synthase, mitochondrial	FPGS	protein	taxon:9606	20240916	UniProt		
UniProtKB	Q05932	FPGS	located_in	GO:0005759	GO_REF:0000044	IEA	UniProtKB-SubCell:SL-0170	C	Folylpolyglutamate synthase, mitochondrial	FPGS	protein	taxon:9606	20260727	UniProt		
UniProtKB	Q05932	FPGS	located_in	GO:0005759	GO_REF:0000117	IEA	ARBA:ARBA00028628	C	Folylpolyglutamate synthase, mitochondrial	FPGS	protein	taxon:9606	20260727	UniProt		
UniProtKB	Q05932	FPGS	located_in	GO:0005759	PMID:16169100	EXP		C	Folylpolyglutamate synthase, mitochondrial	FPGS	protein	taxon:9606	20240916	UniProt		
UniProtKB	Q05932	FPGS	located_in	GO:0005759	PMID:8662720	EXP		C	Folylpolyglutamate synthase, mitochondrial	FPGS	protein	taxon:9606	20240916	UniProt		
UniProtKB	Q05932	FPGS	located_in	GO:0005759	Reactome:R-HSA-200682	TAS		C	Folylpolyglutamate synthase, mitochondrial	FPGS	protein	taxon:9606	20130222	Reactome		
UniProtKB	Q05932	FPGS	located_in	GO:0005829	GO_REF:0000117	IEA	ARBA:ARBA00029243	C	Folylpolyglutamate synthase, mitochondrial	FPGS	protein	taxon:9606	20260727	UniProt		
UniProtKB	Q05932	FPGS	located_in	GO:0005829	PMID:7721888	TAS		C	Folylpolyglutamate synthase, mitochondrial	FPGS	protein	taxon:9606	20030904	PINC		
UniProtKB	Q05932	FPGS	located_in	GO:0005829	Reactome:R-HSA-197958	TAS		C	Folylpolyglutamate synthase, mitochondrial	FPGS	protein	taxon:9606	20130516	Reactome		
UniProtKB	Q05932	FPGS	located_in	GO:0005829	Reactome:R-HSA-200681	TAS		C	Folylpolyglutamate synthase, mitochondrial	FPGS	protein	taxon:9606	20130516	Reactome		
UniProtKB	Q05940	SLC18A2	enables	GO:0005335	GO_REF:0000033	IBA	PANTHER:PTN000607052|RGD:3693|WB:WBGene00000295	F	Synaptic vesicular amine transporter	SLC18A2|SVMT|VMAT2	protein	taxon:9606	20230406	GO_Central		
UniProtKB	Q05940	SLC18A2	enables	GO:0005515	PMID:32296183	IPI	UniProtKB:P25025	F	Synaptic vesicular amine transporter	SLC18A2|SVMT|VMAT2	protein	taxon:9606	20260725	IntAct		
UniProtKB	Q05940	SLC18A2	enables	GO:0005515	PMID:32296183	IPI	UniProtKB:P30825	F	Synaptic vesicular amine transporter	SLC18A2|SVMT|VMAT2	protein	taxon:9606	20260725	IntAct		
UniProtKB	Q05940	SLC18A2	enables	GO:0005515	PMID:32296183	IPI	UniProtKB:Q16617	F	Synaptic vesicular amine transporter	SLC18A2|SVMT|VMAT2	protein	taxon:9606	20260725	IntAct		
UniProtKB	Q05940	SLC18A2	enables	GO:0005515	PMID:32296183	IPI	UniProtKB:Q6N075	F	Synaptic vesicular amine transporter	SLC18A2|SVMT|VMAT2	protein	taxon:9606	20260725	IntAct		
UniProtKB	Q05940	SLC18A2	enables	GO:0005515	PMID:32296183	IPI	UniProtKB:Q6PL45-2	F	Synaptic vesicular amine transporter	SLC18A2|SVMT|VMAT2	protein	taxon:9606	20260725	IntAct		
UniProtKB	Q05940	SLC18A2	enables	GO:0005515	PMID:32296183	IPI	UniProtKB:Q8TDV0	F	Synaptic vesicular amine transporter	SLC18A2|SVMT|VMAT2	protein	taxon:9606	20260725	IntAct		
UniProtKB	Q05940	SLC18A2	enables	GO:0005515	PMID:32296183	IPI	UniProtKB:Q96B49	F	Synaptic vesicular amine transporter	SLC18A2|SVMT|VMAT2	protein	taxon:9606	20260725	IntAct		
UniProtKB	Q05940	SLC18A2	enables	GO:0005515	PMID:32296183	IPI	UniProtKB:Q96DZ9-2	F	Synaptic vesicular amine transporter	SLC18A2|SVMT|VMAT2	protein	taxon:9606	20260725	IntAct		
UniProtKB	Q05940	SLC18A2	enables	GO:0005515	PMID:32296183	IPI	UniProtKB:Q9BVC6	F	Synaptic vesicular amine transporter	SLC18A2|SVMT|VMAT2	protein	taxon:9606	20260725	IntAct		
UniProtKB	Q05940	SLC18A2	enables	GO:0005515	PMID:32296183	IPI	UniProtKB:Q9BXR6	F	Synaptic vesicular amine transporter	SLC18A2|SVMT|VMAT2	protein	taxon:9606	20260725	IntAct		
UniProtKB	Q05940	SLC18A2	enables	GO:0008504	PMID:8095030	TAS		F	Synaptic vesicular amine transporter	SLC18A2|SVMT|VMAT2	protein	taxon:9606	20030904	PINC		
UniProtKB	Q05940	SLC18A2	enables	GO:0008504	Reactome:R-HSA-372542	TAS		F	Synaptic vesicular amine transporter	SLC18A2|SVMT|VMAT2	protein	taxon:9606	20200515	Reactome		
```
