## Supplementary Information section 4 code base for "Hypothesis: A modern human range expansion ∼300,000 years ago had a critical role in Neandertal origins": goa_human.gaf (part 69 of 148)

```
UniProtKB	Q05940	SLC18A2	enables	GO:0008504	Reactome:R-HSA-380586	TAS		F	Synaptic vesicular amine transporter	SLC18A2|SVMT|VMAT2	protein	taxon:9606	20200515	Reactome		
UniProtKB	Q05940	SLC18A2	enables	GO:0015078	GO_REF:0000117	IEA	ARBA:ARBA00026660	F	Synaptic vesicular amine transporter	SLC18A2|SVMT|VMAT2	protein	taxon:9606	20260727	UniProt		
UniProtKB	Q05940	SLC18A2	enables	GO:0015297	GO_REF:0000117	IEA	ARBA:ARBA00028010	F	Synaptic vesicular amine transporter	SLC18A2|SVMT|VMAT2	protein	taxon:9606	20260727	UniProt		
UniProtKB	Q05940	SLC18A2	enables	GO:0015311	GO_REF:0000033	IBA	MGI:MGI:106684|PANTHER:PTN001519357|RGD:3693|RGD:3694|UniProtKB:P54219|UniProtKB:Q05940|UniProtKB:Q16572|UniProtKB:Q27963|UniProtKB:Q6NT16	F	Synaptic vesicular amine transporter	SLC18A2|SVMT|VMAT2	protein	taxon:9606	20260311	GO_Central		
UniProtKB	Q05940	SLC18A2	enables	GO:0015311	PMID:23363473	IDA		F	Synaptic vesicular amine transporter	SLC18A2|SVMT|VMAT2	protein	taxon:9606	20220913	UniProt		
UniProtKB	Q05940	SLC18A2	enables	GO:0015311	PMID:8643547	IDA		F	Synaptic vesicular amine transporter	SLC18A2|SVMT|VMAT2	protein	taxon:9606	20220915	UniProt		
UniProtKB	Q05940	SLC18A2	enables	GO:0015311	PMID:8860238	IDA		F	Synaptic vesicular amine transporter	SLC18A2|SVMT|VMAT2	protein	taxon:9606	20220915	UniProt		
UniProtKB	Q05940	SLC18A2	enables	GO:0022857	GO_REF:0000002	IEA	InterPro:IPR011701|InterPro:IPR020846	F	Synaptic vesicular amine transporter	SLC18A2|SVMT|VMAT2	protein	taxon:9606	20260727	InterPro		
UniProtKB	Q05940	SLC18A2	involved_in	GO:0002552	GO_REF:0000107	IEA	UniProtKB:Q8BRU6|ensembl:ENSMUSP00000026084	P	Synaptic vesicular amine transporter	SLC18A2|SVMT|VMAT2	protein	taxon:9606	20260724	Ensembl		
UniProtKB	Q05940	SLC18A2	involved_in	GO:0002553	GO_REF:0000107	IEA	UniProtKB:Q8BRU6|ensembl:ENSMUSP00000026084	P	Synaptic vesicular amine transporter	SLC18A2|SVMT|VMAT2	protein	taxon:9606	20260724	Ensembl		
UniProtKB	Q05940	SLC18A2	involved_in	GO:0006836	GO_REF:0000117	IEA	ARBA:ARBA00027067	P	Synaptic vesicular amine transporter	SLC18A2|SVMT|VMAT2	protein	taxon:9606	20260727	UniProt		
UniProtKB	Q05940	SLC18A2	involved_in	GO:0006836	Reactome:R-HSA-181429	TAS		P	Synaptic vesicular amine transporter	SLC18A2|SVMT|VMAT2	protein	taxon:9606	20260316	Reactome		
UniProtKB	Q05940	SLC18A2	involved_in	GO:0006836	Reactome:R-HSA-181430	TAS		P	Synaptic vesicular amine transporter	SLC18A2|SVMT|VMAT2	protein	taxon:9606	20260316	Reactome		
UniProtKB	Q05940	SLC18A2	involved_in	GO:0006836	Reactome:R-HSA-212676	TAS		P	Synaptic vesicular amine transporter	SLC18A2|SVMT|VMAT2	protein	taxon:9606	20260316	Reactome		
UniProtKB	Q05940	SLC18A2	involved_in	GO:0007268	PMID:15217342	TAS		P	Synaptic vesicular amine transporter	SLC18A2|SVMT|VMAT2	protein	taxon:9606	20140826	ParkinsonsUK-UCL		
UniProtKB	Q05940	SLC18A2	involved_in	GO:0015842	GO_REF:0000033	IBA	FB:FBgn0260964|PANTHER:PTN000607052|RGD:3694|WB:WBGene00000295	P	Synaptic vesicular amine transporter	SLC18A2|SVMT|VMAT2	protein	taxon:9606	20260529	GO_Central		
UniProtKB	Q05940	SLC18A2	involved_in	GO:0015850	GO_REF:0000117	IEA	ARBA:ARBA00027649	P	Synaptic vesicular amine transporter	SLC18A2|SVMT|VMAT2	protein	taxon:9606	20260727	UniProt		
UniProtKB	Q05940	SLC18A2	involved_in	GO:0051610	PMID:23363473	IDA		P	Synaptic vesicular amine transporter	SLC18A2|SVMT|VMAT2	protein	taxon:9606	20220913	UniProt		
UniProtKB	Q05940	SLC18A2	involved_in	GO:0051610	PMID:8643547	IDA		P	Synaptic vesicular amine transporter	SLC18A2|SVMT|VMAT2	protein	taxon:9606	20220915	UniProt		
UniProtKB	Q05940	SLC18A2	involved_in	GO:0051615	PMID:8860238	IDA		P	Synaptic vesicular amine transporter	SLC18A2|SVMT|VMAT2	protein	taxon:9606	20220915	UniProt		
UniProtKB	Q05940	SLC18A2	involved_in	GO:0051649	GO_REF:0000117	IEA	ARBA:ARBA00028679	P	Synaptic vesicular amine transporter	SLC18A2|SVMT|VMAT2	protein	taxon:9606	20260727	UniProt		
UniProtKB	Q05940	SLC18A2	involved_in	GO:0055085	GO_REF:0000002	IEA	InterPro:IPR011701	P	Synaptic vesicular amine transporter	SLC18A2|SVMT|VMAT2	protein	taxon:9606	20260727	InterPro		
UniProtKB	Q05940	SLC18A2	involved_in	GO:0098700	GO_REF:0000107	IEA	UniProtKB:Q8BRU6|ensembl:ENSMUSP00000026084	P	Synaptic vesicular amine transporter	SLC18A2|SVMT|VMAT2	protein	taxon:9606	20260724	Ensembl		
UniProtKB	Q05940	SLC18A2	involved_in	GO:0098700	PMID:21563316	TAS		P	Synaptic vesicular amine transporter	SLC18A2|SVMT|VMAT2	protein	taxon:9606	20140827	ParkinsonsUK-UCL		
UniProtKB	Q05940	SLC18A2	involved_in	GO:0098700	PMID:24252804	NAS		P	Synaptic vesicular amine transporter	SLC18A2|SVMT|VMAT2	protein	taxon:9606	20241101	ParkinsonsUK-UCL	has_input(CHEBI:18243),part_of(GO:1903427)	
UniProtKB	Q05940	SLC18A2	involved_in	GO:0099123	GO_REF:0000024	ISS	UniProtKB:Q01827	P	Synaptic vesicular amine transporter	SLC18A2|SVMT|VMAT2	protein	taxon:9606	20220915	UniProt		
UniProtKB	Q05940	SLC18A2	involved_in	GO:0160310	PMID:21563316	TAS		P	Synaptic vesicular amine transporter	SLC18A2|SVMT|VMAT2	protein	taxon:9606	20260512	ParkinsonsUK-UCL		
UniProtKB	Q05940	SLC18A2	involved_in	GO:1902600	GO_REF:0000108	IEA	GO:0015078	P	Synaptic vesicular amine transporter	SLC18A2|SVMT|VMAT2	protein	taxon:9606	20260727	GOC		
UniProtKB	Q05940	SLC18A2	involved_in	GO:1902600	GO_REF:0000108	IEA	GO:0015311	P	Synaptic vesicular amine transporter	SLC18A2|SVMT|VMAT2	protein	taxon:9606	20260727	GOC		
UniProtKB	Q05940	SLC18A2	involved_in	GO:1903427	PMID:24252804	NAS		P	Synaptic vesicular amine transporter	SLC18A2|SVMT|VMAT2	protein	taxon:9606	20140911	ParkinsonsUK-UCL		
UniProtKB	Q05940	SLC18A2	is_active_in	GO:0030672	GO_REF:0000033	IBA	FB:FBgn0260964|MGI:MGI:106677|PANTHER:PTN000607052|RGD:3694	C	Synaptic vesicular amine transporter	SLC18A2|SVMT|VMAT2	protein	taxon:9606	20260529	GO_Central		
UniProtKB	Q05940	SLC18A2	is_active_in	GO:0043195	GO_REF:0000033	IBA	PANTHER:PTN000607052|RGD:3694	C	Synaptic vesicular amine transporter	SLC18A2|SVMT|VMAT2	protein	taxon:9606	20170228	GO_Central		
UniProtKB	Q05940	SLC18A2	is_active_in	GO:0098691	GO_REF:0000107	IEA	UniProtKB:Q8BRU6|ensembl:ENSMUSP00000026084	C	Synaptic vesicular amine transporter	SLC18A2|SVMT|VMAT2	protein	taxon:9606	20260724	Ensembl		
UniProtKB	Q05940	SLC18A2	located_in	GO:0005886	PMID:8095030	TAS		C	Synaptic vesicular amine transporter	SLC18A2|SVMT|VMAT2	protein	taxon:9606	20030904	PINC		
UniProtKB	Q05940	SLC18A2	located_in	GO:0005886	Reactome:R-HSA-374899	TAS		C	Synaptic vesicular amine transporter	SLC18A2|SVMT|VMAT2	protein	taxon:9606	20130503	Reactome		
UniProtKB	Q05940	SLC18A2	located_in	GO:0005886	Reactome:R-HSA-380869	TAS		C	Synaptic vesicular amine transporter	SLC18A2|SVMT|VMAT2	protein	taxon:9606	20130503	Reactome		
UniProtKB	Q05940	SLC18A2	located_in	GO:0005886	Reactome:R-HSA-380901	TAS		C	Synaptic vesicular amine transporter	SLC18A2|SVMT|VMAT2	protein	taxon:9606	20130503	Reactome		
UniProtKB	Q05940	SLC18A2	located_in	GO:0008021	PMID:21563316	TAS		C	Synaptic vesicular amine transporter	SLC18A2|SVMT|VMAT2	protein	taxon:9606	20140827	ParkinsonsUK-UCL		
UniProtKB	Q05940	SLC18A2	located_in	GO:0016020	PMID:8095030	TAS		C	Synaptic vesicular amine transporter	SLC18A2|SVMT|VMAT2	protein	taxon:9606	20030904	PINC		
UniProtKB	Q05940	SLC18A2	located_in	GO:0030424	GO_REF:0000024	ISS	UniProtKB:Q01827	C	Synaptic vesicular amine transporter	SLC18A2|SVMT|VMAT2	protein	taxon:9606	20220915	UniProt		
UniProtKB	Q05940	SLC18A2	located_in	GO:0030424	GO_REF:0000044	IEA	UniProtKB-SubCell:SL-0279	C	Synaptic vesicular amine transporter	SLC18A2|SVMT|VMAT2	protein	taxon:9606	20260727	UniProt		
UniProtKB	Q05940	SLC18A2	located_in	GO:0030425	GO_REF:0000024	ISS	UniProtKB:Q01827	C	Synaptic vesicular amine transporter	SLC18A2|SVMT|VMAT2	protein	taxon:9606	20220915	UniProt		
UniProtKB	Q05940	SLC18A2	located_in	GO:0030425	GO_REF:0000044	IEA	UniProtKB-SubCell:SL-0283	C	Synaptic vesicular amine transporter	SLC18A2|SVMT|VMAT2	protein	taxon:9606	20260727	UniProt		
UniProtKB	Q05940	SLC18A2	located_in	GO:0030658	GO_REF:0000044	IEA	UniProtKB-SubCell:SL-0245	C	Synaptic vesicular amine transporter	SLC18A2|SVMT|VMAT2	protein	taxon:9606	20260727	UniProt		
UniProtKB	Q05940	SLC18A2	located_in	GO:0030667	GO_REF:0000024	ISS	UniProtKB:Q01827	C	Synaptic vesicular amine transporter	SLC18A2|SVMT|VMAT2	protein	taxon:9606	20220915	UniProt		
UniProtKB	Q05940	SLC18A2	located_in	GO:0030672	GO_REF:0000024	ISS	UniProtKB:Q01827	C	Synaptic vesicular amine transporter	SLC18A2|SVMT|VMAT2	protein	taxon:9606	20220915	UniProt		
UniProtKB	Q05940	SLC18A2	located_in	GO:0030672	GO_REF:0000044	IEA	UniProtKB-SubCell:SL-0260	C	Synaptic vesicular amine transporter	SLC18A2|SVMT|VMAT2	protein	taxon:9606	20260727	UniProt		
UniProtKB	Q05940	SLC18A2	located_in	GO:0030672	GO_REF:0000107	IEA	UniProtKB:Q8BRU6|ensembl:ENSMUSP00000026084	C	Synaptic vesicular amine transporter	SLC18A2|SVMT|VMAT2	protein	taxon:9606	20260724	Ensembl		
UniProtKB	Q05940	SLC18A2	located_in	GO:0070083	Reactome:R-HSA-372542	TAS		C	Synaptic vesicular amine transporter	SLC18A2|SVMT|VMAT2	protein	taxon:9606	20130528	Reactome		
UniProtKB	Q05940	SLC18A2	located_in	GO:0070083	Reactome:R-HSA-374899	TAS		C	Synaptic vesicular amine transporter	SLC18A2|SVMT|VMAT2	protein	taxon:9606	20130528	Reactome		
UniProtKB	Q05940	SLC18A2	located_in	GO:0070083	Reactome:R-HSA-374922	TAS		C	Synaptic vesicular amine transporter	SLC18A2|SVMT|VMAT2	protein	taxon:9606	20130528	Reactome		
UniProtKB	Q05940	SLC18A2	located_in	GO:0070083	Reactome:R-HSA-380574	TAS		C	Synaptic vesicular amine transporter	SLC18A2|SVMT|VMAT2	protein	taxon:9606	20130528	Reactome		
UniProtKB	Q05940	SLC18A2	located_in	GO:0070083	Reactome:R-HSA-380586	TAS		C	Synaptic vesicular amine transporter	SLC18A2|SVMT|VMAT2	protein	taxon:9606	20130528	Reactome		
UniProtKB	Q05940	SLC18A2	located_in	GO:0070083	Reactome:R-HSA-380869	TAS		C	Synaptic vesicular amine transporter	SLC18A2|SVMT|VMAT2	protein	taxon:9606	20130528	Reactome		
UniProtKB	Q05940	SLC18A2	located_in	GO:0070083	Reactome:R-HSA-380901	TAS		C	Synaptic vesicular amine transporter	SLC18A2|SVMT|VMAT2	protein	taxon:9606	20130528	Reactome		
UniProtKB	Q05940	SLC18A2	located_in	GO:0070083	Reactome:R-HSA-380905	TAS		C	Synaptic vesicular amine transporter	SLC18A2|SVMT|VMAT2	protein	taxon:9606	20130528	Reactome		
UniProtKB	Q05952	TNP2	enables	GO:0003677	GO_REF:0000002	IEA	InterPro:IPR000678	F	Nuclear transition protein 2	TNP2	protein	taxon:9606	20260727	InterPro		
UniProtKB	Q05952	TNP2	enables	GO:0005515	PMID:31515488	IPI	UniProtKB:Q99750	F	Nuclear transition protein 2	TNP2	protein	taxon:9606	20260725	IntAct		
UniProtKB	Q05952	TNP2	enables	GO:0005515	PMID:32296183	IPI	UniProtKB:P60328	F	Nuclear transition protein 2	TNP2	protein	taxon:9606	20260725	IntAct		
UniProtKB	Q05952	TNP2	enables	GO:0005515	PMID:32296183	IPI	UniProtKB:P60410	F	Nuclear transition protein 2	TNP2	protein	taxon:9606	20260725	IntAct		
UniProtKB	Q05952	TNP2	enables	GO:0005515	PMID:32296183	IPI	UniProtKB:P60411	F	Nuclear transition protein 2	TNP2	protein	taxon:9606	20260725	IntAct		
UniProtKB	Q05952	TNP2	enables	GO:0005515	PMID:32296183	IPI	UniProtKB:Q07627	F	Nuclear transition protein 2	TNP2	protein	taxon:9606	20260725	IntAct		
UniProtKB	Q05952	TNP2	enables	GO:0005515	PMID:32296183	IPI	UniProtKB:Q92624	F	Nuclear transition protein 2	TNP2	protein	taxon:9606	20260725	IntAct		
UniProtKB	Q05952	TNP2	enables	GO:0005515	PMID:32296183	IPI	UniProtKB:Q99750	F	Nuclear transition protein 2	TNP2	protein	taxon:9606	20260725	IntAct		
UniProtKB	Q05952	TNP2	enables	GO:0005515	PMID:32296183	IPI	UniProtKB:Q9BYR9	F	Nuclear transition protein 2	TNP2	protein	taxon:9606	20260725	IntAct		
UniProtKB	Q05952	TNP2	involved_in	GO:0007283	GO_REF:0000002	IEA	InterPro:IPR000678	P	Nuclear transition protein 2	TNP2	protein	taxon:9606	20260727	InterPro		
UniProtKB	Q05952	TNP2	involved_in	GO:0007283	GO_REF:0000033	IBA	MGI:MGI:98785|PANTHER:PTN000426041	P	Nuclear transition protein 2	TNP2	protein	taxon:9606	20230111	GO_Central		
UniProtKB	Q05952	TNP2	involved_in	GO:0007340	GO_REF:0000033	IBA	MGI:MGI:98785|PANTHER:PTN000426041	P	Nuclear transition protein 2	TNP2	protein	taxon:9606	20170228	GO_Central		
UniProtKB	Q05952	TNP2	involved_in	GO:0007341	GO_REF:0000033	IBA	MGI:MGI:98785|PANTHER:PTN000426041	P	Nuclear transition protein 2	TNP2	protein	taxon:9606	20170228	GO_Central		
UniProtKB	Q05952	TNP2	involved_in	GO:0010954	GO_REF:0000024	ISS	UniProtKB:P11378	P	Nuclear transition protein 2	TNP2	protein	taxon:9606	20170428	UniProt		
UniProtKB	Q05952	TNP2	involved_in	GO:0035092	GO_REF:0000024	ISS	UniProtKB:P11378	P	Nuclear transition protein 2	TNP2	protein	taxon:9606	20170428	UniProt		
UniProtKB	Q05952	TNP2	is_active_in	GO:0005634	GO_REF:0000033	IBA	MGI:MGI:98785|PANTHER:PTN000426041|RGD:3885|UniProtKB:P29258	C	Nuclear transition protein 2	TNP2	protein	taxon:9606	20260224	GO_Central		
UniProtKB	Q05952	TNP2	located_in	GO:0005634	GO_REF:0000002	IEA	InterPro:IPR000678	C	Nuclear transition protein 2	TNP2	protein	taxon:9606	20260727	InterPro		
UniProtKB	Q05952	TNP2	located_in	GO:0005634	GO_REF:0000024	ISS	UniProtKB:P11101	C	Nuclear transition protein 2	TNP2	protein	taxon:9606	20220523	UniProt		
UniProtKB	Q05952	TNP2	located_in	GO:0005634	GO_REF:0000044	IEA	UniProtKB-SubCell:SL-0191	C	Nuclear transition protein 2	TNP2	protein	taxon:9606	20260727	UniProt		
UniProtKB	Q05952	TNP2	located_in	GO:0005694	GO_REF:0000024	ISS	UniProtKB:P11101	C	Nuclear transition protein 2	TNP2	protein	taxon:9606	20220523	UniProt		
UniProtKB	Q05952	TNP2	located_in	GO:0005694	GO_REF:0000044	IEA	UniProtKB-SubCell:SL-0468	C	Nuclear transition protein 2	TNP2	protein	taxon:9606	20260727	UniProt		
UniProtKB	Q05952	TNP2	located_in	GO:0005730	GO_REF:0000044	IEA	UniProtKB-SubCell:SL-0188	C	Nuclear transition protein 2	TNP2	protein	taxon:9606	20260727	UniProt		
UniProtKB	Q05952	TNP2	part_of	GO:0000786	GO_REF:0000002	IEA	InterPro:IPR000678	C	Nuclear transition protein 2	TNP2	protein	taxon:9606	20260727	InterPro		
UniProtKB	Q05952	TNP2	part_of	GO:0000786	GO_REF:0000024	ISS	UniProtKB:P11378	C	Nuclear transition protein 2	TNP2	protein	taxon:9606	20170428	UniProt		
UniProtKB	Q05952	TNP2	part_of	GO:0000786	GO_REF:0000033	IBA	MGI:MGI:98785|PANTHER:PTN000426041	C	Nuclear transition protein 2	TNP2	protein	taxon:9606	20260224	GO_Central		
UniProtKB	Q05996	ZP2	NOT|involved_in	GO:0060046	PMID:11751269	IDA		P	Zona pellucida sperm-binding protein 2	ZP2|ZPA	protein	taxon:9606	20110215	UniProt		
UniProtKB	Q05996	ZP2	NOT|involved_in	GO:0060046	PMID:20394732	IDA		P	Zona pellucida sperm-binding protein 2	ZP2|ZPA	protein	taxon:9606	20110208	UniProt		
UniProtKB	Q05996	ZP2	enables	GO:0005515	PMID:15950651	IPI	UniProtKB:P10323	F	Zona pellucida sperm-binding protein 2	ZP2|ZPA	protein	taxon:9606	20260725	IntAct		
UniProtKB	Q05996	ZP2	enables	GO:0005515	PMID:23355646	IPI	UniProtKB:P04406	F	Zona pellucida sperm-binding protein 2	ZP2|ZPA	protein	taxon:9606	20171020	CAFA		
UniProtKB	Q05996	ZP2	enables	GO:0005515	PMID:23355646	IPI	UniProtKB:P06733	F	Zona pellucida sperm-binding protein 2	ZP2|ZPA	protein	taxon:9606	20171020	CAFA		
UniProtKB	Q05996	ZP2	enables	GO:0005515	PMID:23355646	IPI	UniProtKB:P14618-3	F	Zona pellucida sperm-binding protein 2	ZP2|ZPA	protein	taxon:9606	20171020	CAFA		
UniProtKB	Q05996	ZP2	enables	GO:0005515	PMID:23355646	IPI	UniProtKB:P36969	F	Zona pellucida sperm-binding protein 2	ZP2|ZPA	protein	taxon:9606	20171020	CAFA		
UniProtKB	Q05996	ZP2	enables	GO:0005515	PMID:23355646	IPI	UniProtKB:P45880	F	Zona pellucida sperm-binding protein 2	ZP2|ZPA	protein	taxon:9606	20171020	CAFA		
UniProtKB	Q05996	ZP2	enables	GO:0005515	PMID:23355646	IPI	UniProtKB:P45880-3	F	Zona pellucida sperm-binding protein 2	ZP2|ZPA	protein	taxon:9606	20260725	IntAct		
UniProtKB	Q05996	ZP2	enables	GO:0005515	PMID:28886344	IPI	UniProtKB:P21754	F	Zona pellucida sperm-binding protein 2	ZP2|ZPA	protein	taxon:9606	20171016	UniProt		
UniProtKB	Q05996	ZP2	enables	GO:0015026	PMID:8385033	TAS		F	Zona pellucida sperm-binding protein 2	ZP2|ZPA	protein	taxon:9606	20030904	PINC		
UniProtKB	Q05996	ZP2	enables	GO:0032190	GO_REF:0000033	IBA	PANTHER:PTN002511490|UniProtKB:Q05996|UniProtKB:Q12836	F	Zona pellucida sperm-binding protein 2	ZP2|ZPA	protein	taxon:9606	20211104	GO_Central		
UniProtKB	Q05996	ZP2	enables	GO:0032190	PMID:15950651	IPI	UniProtKB:P10323	F	Zona pellucida sperm-binding protein 2	ZP2|ZPA	protein	taxon:9606	20060906	UniProt		
UniProtKB	Q05996	ZP2	enables	GO:0035804	GO_REF:0000024	ISS	UniProtKB:P48829	F	Zona pellucida sperm-binding protein 2	ZP2|ZPA	protein	taxon:9606	20201204	UniProt		
UniProtKB	Q05996	ZP2	enables	GO:0035804	GO_REF:0000033	IBA	PANTHER:PTN002511490|UniProtKB:Q05996	F	Zona pellucida sperm-binding protein 2	ZP2|ZPA	protein	taxon:9606	20211104	GO_Central		
UniProtKB	Q05996	ZP2	enables	GO:0035804	PMID:29895852	IMP		F	Zona pellucida sperm-binding protein 2	ZP2|ZPA	protein	taxon:9606	20190705	UniProt		
UniProtKB	Q05996	ZP2	enables	GO:0042802	PMID:26879157	IPI	UniProtKB:Q05996	F	Zona pellucida sperm-binding protein 2	ZP2|ZPA	protein	taxon:9606	20260725	IntAct		
UniProtKB	Q05996	ZP2	involved_in	GO:0007339	GO_REF:0000033	IBA	MGI:MGI:99214|PANTHER:PTN002511490|UniProtKB:Q9BH11	P	Zona pellucida sperm-binding protein 2	ZP2|ZPA	protein	taxon:9606	20211104	GO_Central		
UniProtKB	Q05996	ZP2	involved_in	GO:0007339	PMID:22472438	ISS	UniProtKB:P20239	P	Zona pellucida sperm-binding protein 2	ZP2|ZPA	protein	taxon:9606	20120613	UniProt		
UniProtKB	Q05996	ZP2	involved_in	GO:0007339	PMID:8385033	TAS		P	Zona pellucida sperm-binding protein 2	ZP2|ZPA	protein	taxon:9606	20030904	PINC		
UniProtKB	Q05996	ZP2	involved_in	GO:0060468	GO_REF:0000033	IBA	MGI:MGI:99214|PANTHER:PTN002511490	P	Zona pellucida sperm-binding protein 2	ZP2|ZPA	protein	taxon:9606	20211104	GO_Central		
UniProtKB	Q05996	ZP2	involved_in	GO:0060468	GO_REF:0000107	IEA	UniProtKB:P20239|ensembl:ENSMUSP00000033207	P	Zona pellucida sperm-binding protein 2	ZP2|ZPA	protein	taxon:9606	20260724	Ensembl		
UniProtKB	Q05996	ZP2	involved_in	GO:0060468	PMID:22472438	ISS	UniProtKB:P20239	P	Zona pellucida sperm-binding protein 2	ZP2|ZPA	protein	taxon:9606	20120613	UniProt		
UniProtKB	Q05996	ZP2	is_active_in	GO:0035805	GO_REF:0000033	IBA	MGI:MGI:99214|PANTHER:PTN002511490|UniProtKB:P60852|UniProtKB:Q05996|UniProtKB:Q12836	C	Zona pellucida sperm-binding protein 2	ZP2|ZPA	protein	taxon:9606	20260601	GO_Central		
UniProtKB	Q05996	ZP2	located_in	GO:0005576	Reactome:R-HSA-1297338	TAS		C	Zona pellucida sperm-binding protein 2	ZP2|ZPA	protein	taxon:9606	20130213	Reactome		
UniProtKB	Q05996	ZP2	located_in	GO:0005771	GO_REF:0000024	ISS	UniProtKB:P20239	C	Zona pellucida sperm-binding protein 2	ZP2|ZPA	protein	taxon:9606	20110218	UniProt		
UniProtKB	Q05996	ZP2	located_in	GO:0005771	GO_REF:0000107	IEA	UniProtKB:P20239|ensembl:ENSMUSP00000033207	C	Zona pellucida sperm-binding protein 2	ZP2|ZPA	protein	taxon:9606	20260724	Ensembl		
UniProtKB	Q05996	ZP2	located_in	GO:0005783	GO_REF:0000024	ISS	UniProtKB:P20239	C	Zona pellucida sperm-binding protein 2	ZP2|ZPA	protein	taxon:9606	20110218	UniProt		
UniProtKB	Q05996	ZP2	located_in	GO:0005783	GO_REF:0000107	IEA	UniProtKB:P20239|ensembl:ENSMUSP00000033207	C	Zona pellucida sperm-binding protein 2	ZP2|ZPA	protein	taxon:9606	20260724	Ensembl		
UniProtKB	Q05996	ZP2	located_in	GO:0005886	GO_REF:0000024	ISS	UniProtKB:P20239	C	Zona pellucida sperm-binding protein 2	ZP2|ZPA	protein	taxon:9606	20110218	UniProt		
UniProtKB	Q05996	ZP2	located_in	GO:0005886	GO_REF:0000024	ISS	UniProtKB:P20239	C	Zona pellucida sperm-binding protein 2	ZP2|ZPA	protein	taxon:9606	20230615	UniProt		
UniProtKB	Q05996	ZP2	located_in	GO:0005886	GO_REF:0000044	IEA	UniProtKB-SubCell:SL-0039	C	Zona pellucida sperm-binding protein 2	ZP2|ZPA	protein	taxon:9606	20260727	UniProt		
UniProtKB	Q05996	ZP2	located_in	GO:0005886	GO_REF:0000107	IEA	UniProtKB:P20239|ensembl:ENSMUSP00000033207	C	Zona pellucida sperm-binding protein 2	ZP2|ZPA	protein	taxon:9606	20260724	Ensembl		
UniProtKB	Q05996	ZP2	located_in	GO:0031012	GO_REF:0000024	ISS	UniProtKB:P20239	C	Zona pellucida sperm-binding protein 2	ZP2|ZPA	protein	taxon:9606	20180912	UniProt		
UniProtKB	Q05996	ZP2	located_in	GO:0031012	GO_REF:0000107	IEA	UniProtKB:P20239|ensembl:ENSMUSP00000033207	C	Zona pellucida sperm-binding protein 2	ZP2|ZPA	protein	taxon:9606	20260724	Ensembl		
UniProtKB	Q05996	ZP2	located_in	GO:0035805	GO_REF:0000044	IEA	UniProtKB-SubCell:SL-0540	C	Zona pellucida sperm-binding protein 2	ZP2|ZPA	protein	taxon:9606	20260727	UniProt		
UniProtKB	Q05996	ZP2	located_in	GO:0035805	GO_REF:0000117	IEA	ARBA:ARBA00092296	C	Zona pellucida sperm-binding protein 2	ZP2|ZPA	protein	taxon:9606	20260727	UniProt		
UniProtKB	Q05996	ZP2	located_in	GO:0035805	PMID:29895852	IDA		C	Zona pellucida sperm-binding protein 2	ZP2|ZPA	protein	taxon:9606	20190705	UniProt		
UniProtKB	Q05996	ZP2	located_in	GO:0140149	PMID:36399478	TAS		C	Zona pellucida sperm-binding protein 2	ZP2|ZPA	protein	taxon:9606	20260617	GO_Central		
UniProtKB	Q05BQ5	MBTD1	enables	GO:0003682	GO_REF:0000033	IBA	FB:FBgn0002441|FB:FBgn0004860|FB:FBgn0004861|FB:FBgn0024993|FB:FBgn0032475|MGI:MGI:103248|MGI:MGI:2443584|PANTHER:PTN000261772|UniProtKB:Q96JM7|UniProtKB:Q9Y468	F	MBT domain-containing protein 1	MBTD1	protein	taxon:9606	20230405	GO_Central		
UniProtKB	Q05BQ5	MBTD1	enables	GO:0005515	PMID:27153538	IPI	UniProtKB:P62805	F	MBT domain-containing protein 1	MBTD1	protein	taxon:9606	20260725	IntAct		
UniProtKB	Q05BQ5	MBTD1	enables	GO:0005515	PMID:27153538	IPI	UniProtKB:Q9H2F5	F	MBT domain-containing protein 1	MBTD1	protein	taxon:9606	20260725	IntAct	occurs_in(GO:0005634)	
UniProtKB	Q05BQ5	MBTD1	enables	GO:0005515	PMID:32209463	IPI	UniProtKB:Q9H2F5	F	MBT domain-containing protein 1	MBTD1	protein	taxon:9606	20211105	UniProt		
UniProtKB	Q05BQ5	MBTD1	enables	GO:0008270	GO_REF:0000002	IEA	InterPro:IPR012313	F	MBT domain-containing protein 1	MBTD1	protein	taxon:9606	20260727	InterPro		
UniProtKB	Q05BQ5	MBTD1	enables	GO:0042393	GO_REF:0000033	IBA	PANTHER:PTN000261772|UniProtKB:Q5VUG0|UniProtKB:Q969R5|UniProtKB:Q9UHJ3|UniProtKB:Q9Y468	F	MBT domain-containing protein 1	MBTD1	protein	taxon:9606	20250903	GO_Central		
UniProtKB	Q05BQ5	MBTD1	enables	GO:0062060	PMID:32209463	IDA		F	MBT domain-containing protein 1	MBTD1	protein	taxon:9606	20211104	UniProt	part_of(GO:0000724),occurs_in(GO:0035861),has_input(GO:0035267),directly_positively_regulates(GO:0140005)	
UniProtKB	Q05BQ5	MBTD1	enables	GO:0140005	GO_REF:0000117	IEA	ARBA:ARBA00093693	F	MBT domain-containing protein 1	MBTD1	protein	taxon:9606	20260727	UniProt		
UniProtKB	Q05BQ5	MBTD1	enables	GO:0140005	PMID:19841675	IMP		F	MBT domain-containing protein 1	MBTD1	protein	taxon:9606	20250131	UniProt		
UniProtKB	Q05BQ5	MBTD1	enables	GO:0140005	PMID:27153538	IDA		F	MBT domain-containing protein 1	MBTD1	protein	taxon:9606	20250214	UniProt		
UniProtKB	Q05BQ5	MBTD1	enables	GO:0140005	PMID:32209463	IDA		F	MBT domain-containing protein 1	MBTD1	protein	taxon:9606	20250214	UniProt		
UniProtKB	Q05BQ5	MBTD1	enables	GO:0140117	GO_REF:0000117	IEA	ARBA:ARBA00093690	F	MBT domain-containing protein 1	MBTD1	protein	taxon:9606	20260727	UniProt		
UniProtKB	Q05BQ5	MBTD1	enables	GO:0140117	PMID:19841675	IDA		F	MBT domain-containing protein 1	MBTD1	protein	taxon:9606	20250220	GO_Central		
UniProtKB	Q05BQ5	MBTD1	enables	GO:0140117	PMID:32209463	IDA		F	MBT domain-containing protein 1	MBTD1	protein	taxon:9606	20250220	GO_Central		
UniProtKB	Q05BQ5	MBTD1	involved_in	GO:0000724	PMID:27153538	IDA		P	MBT domain-containing protein 1	MBTD1	protein	taxon:9606	20211105	UniProt		
UniProtKB	Q05BQ5	MBTD1	involved_in	GO:0000724	PMID:32209463	IDA		P	MBT domain-containing protein 1	MBTD1	protein	taxon:9606	20211104	UniProt		
UniProtKB	Q05BQ5	MBTD1	involved_in	GO:0006325	GO_REF:0000108	IEA	GO:0140005	P	MBT domain-containing protein 1	MBTD1	protein	taxon:9606	20260727	GOC		
UniProtKB	Q05BQ5	MBTD1	involved_in	GO:0006325	GO_REF:0000108	IEA	GO:0140117	P	MBT domain-containing protein 1	MBTD1	protein	taxon:9606	20260727	GOC		
UniProtKB	Q05BQ5	MBTD1	involved_in	GO:0006355	GO_REF:0000002	IEA	InterPro:IPR004092	P	MBT domain-containing protein 1	MBTD1	protein	taxon:9606	20260727	InterPro		
UniProtKB	Q05BQ5	MBTD1	involved_in	GO:0042981	PMID:14966270	NAS		P	MBT domain-containing protein 1	MBTD1	protein	taxon:9606	20260105	ComplexPortal		
UniProtKB	Q05BQ5	MBTD1	involved_in	GO:0045892	GO_REF:0000033	IBA	FB:FBgn0002441|FB:FBgn0003334|FB:FBgn0004860|FB:FBgn0004861|FB:FBgn0032475|MGI:MGI:2446220|PANTHER:PTN000261772|UniProtKB:Q96JM7|UniProtKB:Q9UHJ3|UniProtKB:Q9Y468|WB:WBGene00015429	P	MBT domain-containing protein 1	MBTD1	protein	taxon:9606	20251218	GO_Central		
UniProtKB	Q05BQ5	MBTD1	involved_in	GO:0045893	PMID:27153538	NAS		P	MBT domain-containing protein 1	MBTD1	protein	taxon:9606	20260105	ComplexPortal		
UniProtKB	Q05BQ5	MBTD1	involved_in	GO:0051726	PMID:27153538	IMP		P	MBT domain-containing protein 1	MBTD1	protein	taxon:9606	20260105	ComplexPortal		
UniProtKB	Q05BQ5	MBTD1	involved_in	GO:1905168	PMID:27153538	IDA		P	MBT domain-containing protein 1	MBTD1	protein	taxon:9606	20260105	ComplexPortal		
UniProtKB	Q05BQ5	MBTD1	involved_in	GO:2000779	PMID:14966270	NAS		P	MBT domain-containing protein 1	MBTD1	protein	taxon:9606	20260105	ComplexPortal		
UniProtKB	Q05BQ5	MBTD1	is_active_in	GO:0005634	GO_REF:0000033	IBA	FB:FBgn0002441|FB:FBgn0003334|FB:FBgn0004860|FB:FBgn0004861|FB:FBgn0024993|FB:FBgn0032475|MGI:MGI:103248|MGI:MGI:1340042|MGI:MGI:1352762|MGI:MGI:1860454|MGI:MGI:1923203|MGI:MGI:2143628|MGI:MGI:2181434|MGI:MGI:2443584|MGI:MGI:2446220|PANTHER:PTN000261772|UniProtKB:P78364|UniProtKB:Q05BQ5|UniProtKB:Q5VUG0|UniProtKB:Q7Z3H4|UniProtKB:Q8IXK0|UniProtKB:Q8NDX5|UniProtKB:Q969R5|UniProtKB:Q96GD3|UniProtKB:Q96JM7|UniProtKB:Q9UHJ3|UniProtKB:Q9UQR0|UniProtKB:Q9Y468|WB:WBGene00003041|WB:WBGene00015429	C	MBT domain-containing protein 1	MBTD1	protein	taxon:9606	20260528	GO_Central		
UniProtKB	Q05BQ5	MBTD1	is_active_in	GO:0035861	PMID:27153538	IDA		C	MBT domain-containing protein 1	MBTD1	protein	taxon:9606	20211104	UniProt		
UniProtKB	Q05BQ5	MBTD1	is_active_in	GO:0035861	PMID:32209463	IDA		C	MBT domain-containing protein 1	MBTD1	protein	taxon:9606	20211104	UniProt		
UniProtKB	Q05BQ5	MBTD1	located_in	GO:0005634	GO_REF:0000002	IEA	InterPro:IPR004092|InterPro:IPR012313	C	MBT domain-containing protein 1	MBTD1	protein	taxon:9606	20260727	InterPro		
UniProtKB	Q05BQ5	MBTD1	located_in	GO:0005634	GO_REF:0000044	IEA	UniProtKB-SubCell:SL-0191	C	MBT domain-containing protein 1	MBTD1	protein	taxon:9606	20260727	UniProt		
UniProtKB	Q05BQ5	MBTD1	located_in	GO:0005654	GO_REF:0000052	IDA		C	MBT domain-containing protein 1	MBTD1	protein	taxon:9606	20251115	HPA		
UniProtKB	Q05BQ5	MBTD1	located_in	GO:0005694	GO_REF:0000044	IEA	UniProtKB-SubCell:SL-0468	C	MBT domain-containing protein 1	MBTD1	protein	taxon:9606	20260727	UniProt		
UniProtKB	Q05BQ5	MBTD1	located_in	GO:0005694	PMID:27153538	EXP		C	MBT domain-containing protein 1	MBTD1	protein	taxon:9606	20211209	UniProt		
UniProtKB	Q05BQ5	MBTD1	part_of	GO:0000786	PMID:27153538	IDA		C	MBT domain-containing protein 1	MBTD1	protein	taxon:9606	20260105	ComplexPortal		
UniProtKB	Q05BQ5	MBTD1	part_of	GO:0035267	PMID:27153538	IDA		C	MBT domain-containing protein 1	MBTD1	protein	taxon:9606	20211105	UniProt		
UniProtKB	Q05BQ5	MBTD1	part_of	GO:0035267	PMID:27153538	IDA		C	MBT domain-containing protein 1	MBTD1	protein	taxon:9606	20260105	ComplexPortal		
UniProtKB	Q05BQ5	MBTD1	part_of	GO:0035267	PMID:32209463	IDA		C	MBT domain-containing protein 1	MBTD1	protein	taxon:9606	20211105	UniProt		
UniProtKB	Q05BV3	EML5	enables	GO:0008017	GO_REF:0000033	IBA	FB:FBgn0259099|MGI:MGI:1915769|PANTHER:PTN000347035|UniProtKB:O00423|UniProtKB:O95834	F	Echinoderm microtubule-associated protein-like 5	EML5	protein	taxon:9606	20170228	GO_Central		
UniProtKB	Q05BV3	EML5	located_in	GO:0005856	GO_REF:0000044	IEA	UniProtKB-SubCell:SL-0090	C	Echinoderm microtubule-associated protein-like 5	EML5	protein	taxon:9606	20260727	UniProt		
UniProtKB	Q05BV3	EML5	located_in	GO:0005856	GO_REF:0000117	IEA	ARBA:ARBA00029228	C	Echinoderm microtubule-associated protein-like 5	EML5	protein	taxon:9606	20260727	UniProt		
UniProtKB	Q05BV3	EML5	located_in	GO:0005929	GO_REF:0000117	IEA	ARBA:ARBA00028353	C	Echinoderm microtubule-associated protein-like 5	EML5	protein	taxon:9606	20260727	UniProt		
UniProtKB	Q05BV3	EML5	located_in	GO:0070062	PMID:19056867	HDA		C	Echinoderm microtubule-associated protein-like 5	EML5	protein	taxon:9606	20131024	UniProt	part_of(UBERON:0001088)	
UniProtKB	Q05C16	LRRC63	involved_in	GO:0035556	GO_REF:0000033	IBA	MGI:MGI:103040|MGI:MGI:1913975|PANTHER:PTN008161753|UniProtKB:Q5S007|UniProtKB:Q9HB75|UniProtKB:Q9Y4C4	P	Leucine-rich repeat-containing protein 63	LRRC63	protein	taxon:9606	20250413	GO_Central		
UniProtKB	Q05D32	CTDSPL2	enables	GO:0004721	GO_REF:0000033	IBA	AGI_LocusCode:AT5G46410|FB:FBgn0029067|FB:FBgn0036556|MGI:MGI:1196405|PANTHER:PTN000258719|SGD:S000001046|SGD:S000003933|UniProtKB:O14595|UniProtKB:O95476|UniProtKB:Q05D32|UniProtKB:Q3ZCQ8|UniProtKB:Q57ZA0|UniProtKB:Q9GZU7	F	CTD small phosphatase-like protein 2	CTDSPL2|SCP4|HSPC058|HSPC129	protein	taxon:9606	20260528	GO_Central		
UniProtKB	Q05D32	CTDSPL2	enables	GO:0004722	GO_REF:0000003	IEA	EC:3.1.3.16	F	CTD small phosphatase-like protein 2	CTDSPL2|SCP4|HSPC058|HSPC129	protein	taxon:9606	20260727	UniProt		
UniProtKB	Q05D32	CTDSPL2	enables	GO:0004722	GO_REF:0000116	IEA	RHEA:20629|RHEA:47004	F	CTD small phosphatase-like protein 2	CTDSPL2|SCP4|HSPC058|HSPC129	protein	taxon:9606	20260727	RHEA		
UniProtKB	Q05D32	CTDSPL2	enables	GO:0004722	GO_REF:0000117	IEA	ARBA:ARBA00027653	F	CTD small phosphatase-like protein 2	CTDSPL2|SCP4|HSPC058|HSPC129	protein	taxon:9606	20260727	UniProt		
UniProtKB	Q05D32	CTDSPL2	enables	GO:0004722	PMID:28851713	IMP		F	CTD small phosphatase-like protein 2	CTDSPL2|SCP4|HSPC058|HSPC129	protein	taxon:9606	20250604	UniProt		
UniProtKB	Q05D32	CTDSPL2	enables	GO:0005515	PMID:28514442	IPI	UniProtKB:Q8N165	F	CTD small phosphatase-like protein 2	CTDSPL2|SCP4|HSPC058|HSPC129	protein	taxon:9606	20260725	IntAct		
UniProtKB	Q05D32	CTDSPL2	enables	GO:0005515	PMID:28851713	IPI	UniProtKB:O43524	F	CTD small phosphatase-like protein 2	CTDSPL2|SCP4|HSPC058|HSPC129	protein	taxon:9606	20250604	UniProt		
UniProtKB	Q05D32	CTDSPL2	enables	GO:0005515	PMID:28851713	IPI	UniProtKB:Q12778	F	CTD small phosphatase-like protein 2	CTDSPL2|SCP4|HSPC058|HSPC129	protein	taxon:9606	20250604	UniProt		
UniProtKB	Q05D32	CTDSPL2	enables	GO:0005515	PMID:32296183	IPI	UniProtKB:Q8N165	F	CTD small phosphatase-like protein 2	CTDSPL2|SCP4|HSPC058|HSPC129	protein	taxon:9606	20260725	IntAct		
UniProtKB	Q05D32	CTDSPL2	enables	GO:0005515	PMID:32707033	IPI	UniProtKB:Q8N165	F	CTD small phosphatase-like protein 2	CTDSPL2|SCP4|HSPC058|HSPC129	protein	taxon:9606	20260725	IntAct		
UniProtKB	Q05D32	CTDSPL2	enables	GO:0005515	PMID:33961781	IPI	UniProtKB:Q8N165	F	CTD small phosphatase-like protein 2	CTDSPL2|SCP4|HSPC058|HSPC129	protein	taxon:9606	20260725	IntAct		
UniProtKB	Q05D32	CTDSPL2	enables	GO:0005515	PMID:40205054	IPI	UniProtKB:Q8N165	F	CTD small phosphatase-like protein 2	CTDSPL2|SCP4|HSPC058|HSPC129	protein	taxon:9606	20260725	IntAct		
UniProtKB	Q05D32	CTDSPL2	enables	GO:0008420	PMID:26920047	IDA		F	CTD small phosphatase-like protein 2	CTDSPL2|SCP4|HSPC058|HSPC129	protein	taxon:9606	20160419	CACAO		
UniProtKB	Q05D32	CTDSPL2	enables	GO:0016791	GO_REF:0000002	IEA	InterPro:IPR011948	F	CTD small phosphatase-like protein 2	CTDSPL2|SCP4|HSPC058|HSPC129	protein	taxon:9606	20260727	InterPro		
UniProtKB	Q05D32	CTDSPL2	involved_in	GO:0003430	GO_REF:0000024	ISS	UniProtKB:Q8BG15	P	CTD small phosphatase-like protein 2	CTDSPL2|SCP4|HSPC058|HSPC129	protein	taxon:9606	20250604	UniProt		
UniProtKB	Q05D32	CTDSPL2	involved_in	GO:0006357	GO_REF:0000108	IEA	GO:0008420	P	CTD small phosphatase-like protein 2	CTDSPL2|SCP4|HSPC058|HSPC129	protein	taxon:9606	20260727	GOC		
UniProtKB	Q05D32	CTDSPL2	involved_in	GO:0045722	GO_REF:0000117	IEA	ARBA:ARBA00084180	P	CTD small phosphatase-like protein 2	CTDSPL2|SCP4|HSPC058|HSPC129	protein	taxon:9606	20260727	UniProt		
UniProtKB	Q05D32	CTDSPL2	involved_in	GO:0045722	PMID:28851713	IDA		P	CTD small phosphatase-like protein 2	CTDSPL2|SCP4|HSPC058|HSPC129	protein	taxon:9606	20250604	UniProt		
UniProtKB	Q05D32	CTDSPL2	involved_in	GO:0048706	GO_REF:0000024	ISS	UniProtKB:Q8BG15	P	CTD small phosphatase-like protein 2	CTDSPL2|SCP4|HSPC058|HSPC129	protein	taxon:9606	20250604	UniProt		
UniProtKB	Q05D32	CTDSPL2	involved_in	GO:0051216	GO_REF:0000024	ISS	UniProtKB:Q8BG15	P	CTD small phosphatase-like protein 2	CTDSPL2|SCP4|HSPC058|HSPC129	protein	taxon:9606	20250604	UniProt		
UniProtKB	Q05D32	CTDSPL2	involved_in	GO:0060348	GO_REF:0000024	ISS	UniProtKB:Q8BG15	P	CTD small phosphatase-like protein 2	CTDSPL2|SCP4|HSPC058|HSPC129	protein	taxon:9606	20250604	UniProt		
UniProtKB	Q05D32	CTDSPL2	located_in	GO:0005634	GO_REF:0000044	IEA	UniProtKB-SubCell:SL-0191	C	CTD small phosphatase-like protein 2	CTDSPL2|SCP4|HSPC058|HSPC129	protein	taxon:9606	20260727	UniProt		
UniProtKB	Q05D32	CTDSPL2	located_in	GO:0005634	GO_REF:0000117	IEA	ARBA:ARBA00026330	C	CTD small phosphatase-like protein 2	CTDSPL2|SCP4|HSPC058|HSPC129	protein	taxon:9606	20260727	UniProt		
UniProtKB	Q05D32	CTDSPL2	located_in	GO:0005634	PMID:28851713	IDA		C	CTD small phosphatase-like protein 2	CTDSPL2|SCP4|HSPC058|HSPC129	protein	taxon:9606	20250604	UniProt		
UniProtKB	Q05D60	DEUP1	enables	GO:0005515	PMID:16189514	IPI	UniProtKB:O14879	F	Deuterosome assembly protein 1	DEUP1|CCDC67	protein	taxon:9606	20260725	IntAct		
UniProtKB	Q05D60	DEUP1	enables	GO:0005515	PMID:25416956	IPI	UniProtKB:O00471	F	Deuterosome assembly protein 1	DEUP1|CCDC67	protein	taxon:9606	20260725	IntAct		
UniProtKB	Q05D60	DEUP1	enables	GO:0005515	PMID:25416956	IPI	UniProtKB:O14879	F	Deuterosome assembly protein 1	DEUP1|CCDC67	protein	taxon:9606	20260725	IntAct		
UniProtKB	Q05D60	DEUP1	enables	GO:0005515	PMID:25416956	IPI	UniProtKB:P0C1Z6-2	F	Deuterosome assembly protein 1	DEUP1|CCDC67	protein	taxon:9606	20260725	IntAct		
UniProtKB	Q05D60	DEUP1	enables	GO:0005515	PMID:25416956	IPI	UniProtKB:P19012	F	Deuterosome assembly protein 1	DEUP1|CCDC67	protein	taxon:9606	20260725	IntAct		
UniProtKB	Q05D60	DEUP1	enables	GO:0005515	PMID:25416956	IPI	UniProtKB:P40222	F	Deuterosome assembly protein 1	DEUP1|CCDC67	protein	taxon:9606	20260725	IntAct		
UniProtKB	Q05D60	DEUP1	enables	GO:0005515	PMID:25416956	IPI	UniProtKB:P49418	F	Deuterosome assembly protein 1	DEUP1|CCDC67	protein	taxon:9606	20260725	IntAct		
UniProtKB	Q05D60	DEUP1	enables	GO:0005515	PMID:25416956	IPI	UniProtKB:P55040	F	Deuterosome assembly protein 1	DEUP1|CCDC67	protein	taxon:9606	20260725	IntAct		
UniProtKB	Q05D60	DEUP1	enables	GO:0005515	PMID:25416956	IPI	UniProtKB:P62508	F	Deuterosome assembly protein 1	DEUP1|CCDC67	protein	taxon:9606	20260725	IntAct		
UniProtKB	Q05D60	DEUP1	enables	GO:0005515	PMID:25416956	IPI	UniProtKB:P63165	F	Deuterosome assembly protein 1	DEUP1|CCDC67	protein	taxon:9606	20260725	IntAct		
UniProtKB	Q05D60	DEUP1	enables	GO:0005515	PMID:25416956	IPI	UniProtKB:Q08379	F	Deuterosome assembly protein 1	DEUP1|CCDC67	protein	taxon:9606	20260725	IntAct		
UniProtKB	Q05D60	DEUP1	enables	GO:0005515	PMID:25416956	IPI	UniProtKB:Q14592	F	Deuterosome assembly protein 1	DEUP1|CCDC67	protein	taxon:9606	20260725	IntAct		
UniProtKB	Q05D60	DEUP1	enables	GO:0005515	PMID:25416956	IPI	UniProtKB:Q5PSV4	F	Deuterosome assembly protein 1	DEUP1|CCDC67	protein	taxon:9606	20260725	IntAct		
UniProtKB	Q05D60	DEUP1	enables	GO:0005515	PMID:25416956	IPI	UniProtKB:Q7Z3I7	F	Deuterosome assembly protein 1	DEUP1|CCDC67	protein	taxon:9606	20260725	IntAct		
UniProtKB	Q05D60	DEUP1	enables	GO:0005515	PMID:25416956	IPI	UniProtKB:Q8IY31	F	Deuterosome assembly protein 1	DEUP1|CCDC67	protein	taxon:9606	20260725	IntAct		
UniProtKB	Q05D60	DEUP1	enables	GO:0005515	PMID:25416956	IPI	UniProtKB:Q8N3L3	F	Deuterosome assembly protein 1	DEUP1|CCDC67	protein	taxon:9606	20260725	IntAct		
UniProtKB	Q05D60	DEUP1	enables	GO:0005515	PMID:25416956	IPI	UniProtKB:Q8TES7-6	F	Deuterosome assembly protein 1	DEUP1|CCDC67	protein	taxon:9606	20260725	IntAct		
UniProtKB	Q05D60	DEUP1	enables	GO:0005515	PMID:25416956	IPI	UniProtKB:Q8WYH8	F	Deuterosome assembly protein 1	DEUP1|CCDC67	protein	taxon:9606	20260725	IntAct		
UniProtKB	Q05D60	DEUP1	enables	GO:0005515	PMID:25416956	IPI	UniProtKB:Q9BVG8	F	Deuterosome assembly protein 1	DEUP1|CCDC67	protein	taxon:9606	20260725	IntAct		
UniProtKB	Q05D60	DEUP1	enables	GO:0005515	PMID:25416956	IPI	UniProtKB:Q9BY27	F	Deuterosome assembly protein 1	DEUP1|CCDC67	protein	taxon:9606	20260725	IntAct		
UniProtKB	Q05D60	DEUP1	enables	GO:0005515	PMID:25416956	IPI	UniProtKB:Q9BYV2	F	Deuterosome assembly protein 1	DEUP1|CCDC67	protein	taxon:9606	20260725	IntAct		
UniProtKB	Q05D60	DEUP1	enables	GO:0005515	PMID:25416956	IPI	UniProtKB:Q9NU19	F	Deuterosome assembly protein 1	DEUP1|CCDC67	protein	taxon:9606	20260725	IntAct		
UniProtKB	Q05D60	DEUP1	enables	GO:0005515	PMID:25416956	IPI	UniProtKB:Q9UQR1	F	Deuterosome assembly protein 1	DEUP1|CCDC67	protein	taxon:9606	20260725	IntAct		
UniProtKB	Q05D60	DEUP1	enables	GO:0005515	PMID:29892012	IPI	UniProtKB:Q9NU19	F	Deuterosome assembly protein 1	DEUP1|CCDC67	protein	taxon:9606	20260725	IntAct		
UniProtKB	Q05D60	DEUP1	enables	GO:0005515	PMID:32296183	IPI	UniProtKB:O00471	F	Deuterosome assembly protein 1	DEUP1|CCDC67	protein	taxon:9606	20260725	IntAct		
UniProtKB	Q05D60	DEUP1	enables	GO:0005515	PMID:32296183	IPI	UniProtKB:O60941-5	F	Deuterosome assembly protein 1	DEUP1|CCDC67	protein	taxon:9606	20260725	IntAct		
UniProtKB	Q05D60	DEUP1	enables	GO:0005515	PMID:32296183	IPI	UniProtKB:O75928-2	F	Deuterosome assembly protein 1	DEUP1|CCDC67	protein	taxon:9606	20260725	IntAct		
UniProtKB	Q05D60	DEUP1	enables	GO:0005515	PMID:32296183	IPI	UniProtKB:P12035	F	Deuterosome assembly protein 1	DEUP1|CCDC67	protein	taxon:9606	20260725	IntAct		
UniProtKB	Q05D60	DEUP1	enables	GO:0005515	PMID:32296183	IPI	UniProtKB:P12757	F	Deuterosome assembly protein 1	DEUP1|CCDC67	protein	taxon:9606	20260725	IntAct		
UniProtKB	Q05D60	DEUP1	enables	GO:0005515	PMID:32296183	IPI	UniProtKB:P40222	F	Deuterosome assembly protein 1	DEUP1|CCDC67	protein	taxon:9606	20260725	IntAct		
UniProtKB	Q05D60	DEUP1	enables	GO:0005515	PMID:32296183	IPI	UniProtKB:P62508-3	F	Deuterosome assembly protein 1	DEUP1|CCDC67	protein	taxon:9606	20260725	IntAct		
UniProtKB	Q05D60	DEUP1	enables	GO:0005515	PMID:32296183	IPI	UniProtKB:Q06455-2	F	Deuterosome assembly protein 1	DEUP1|CCDC67	protein	taxon:9606	20260725	IntAct		
UniProtKB	Q05D60	DEUP1	enables	GO:0005515	PMID:32296183	IPI	UniProtKB:Q0P5N6	F	Deuterosome assembly protein 1	DEUP1|CCDC67	protein	taxon:9606	20260725	IntAct		
UniProtKB	Q05D60	DEUP1	enables	GO:0005515	PMID:32296183	IPI	UniProtKB:Q15911-2	F	Deuterosome assembly protein 1	DEUP1|CCDC67	protein	taxon:9606	20260725	IntAct		
UniProtKB	Q05D60	DEUP1	enables	GO:0005515	PMID:32296183	IPI	UniProtKB:Q7L273	F	Deuterosome assembly protein 1	DEUP1|CCDC67	protein	taxon:9606	20260725	IntAct		
UniProtKB	Q05D60	DEUP1	enables	GO:0005515	PMID:32296183	IPI	UniProtKB:Q7Z3Y7	F	Deuterosome assembly protein 1	DEUP1|CCDC67	protein	taxon:9606	20260725	IntAct		
UniProtKB	Q05D60	DEUP1	enables	GO:0005515	PMID:32296183	IPI	UniProtKB:Q86XR8-3	F	Deuterosome assembly protein 1	DEUP1|CCDC67	protein	taxon:9606	20260725	IntAct		
UniProtKB	Q05D60	DEUP1	enables	GO:0005515	PMID:32296183	IPI	UniProtKB:Q8IVT4	F	Deuterosome assembly protein 1	DEUP1|CCDC67	protein	taxon:9606	20260725	IntAct		
UniProtKB	Q05D60	DEUP1	enables	GO:0005515	PMID:32296183	IPI	UniProtKB:Q8N3L3	F	Deuterosome assembly protein 1	DEUP1|CCDC67	protein	taxon:9606	20260725	IntAct		
UniProtKB	Q05D60	DEUP1	enables	GO:0005515	PMID:32296183	IPI	UniProtKB:Q8N6Y0	F	Deuterosome assembly protein 1	DEUP1|CCDC67	protein	taxon:9606	20260725	IntAct		
UniProtKB	Q05D60	DEUP1	enables	GO:0005515	PMID:32296183	IPI	UniProtKB:Q8N720	F	Deuterosome assembly protein 1	DEUP1|CCDC67	protein	taxon:9606	20260725	IntAct		
UniProtKB	Q05D60	DEUP1	enables	GO:0005515	PMID:32296183	IPI	UniProtKB:Q8TBB1	F	Deuterosome assembly protein 1	DEUP1|CCDC67	protein	taxon:9606	20260725	IntAct		
UniProtKB	Q05D60	DEUP1	enables	GO:0005515	PMID:32296183	IPI	UniProtKB:Q8TD31-3	F	Deuterosome assembly protein 1	DEUP1|CCDC67	protein	taxon:9606	20260725	IntAct		
UniProtKB	Q05D60	DEUP1	enables	GO:0005515	PMID:32296183	IPI	UniProtKB:Q96D03	F	Deuterosome assembly protein 1	DEUP1|CCDC67	protein	taxon:9606	20260725	IntAct		
UniProtKB	Q05D60	DEUP1	enables	GO:0005515	PMID:32296183	IPI	UniProtKB:Q96HA8	F	Deuterosome assembly protein 1	DEUP1|CCDC67	protein	taxon:9606	20260725	IntAct		
UniProtKB	Q05D60	DEUP1	enables	GO:0005515	PMID:32296183	IPI	UniProtKB:Q96KQ4	F	Deuterosome assembly protein 1	DEUP1|CCDC67	protein	taxon:9606	20260725	IntAct		
UniProtKB	Q05D60	DEUP1	enables	GO:0005515	PMID:32296183	IPI	UniProtKB:Q9BT25	F	Deuterosome assembly protein 1	DEUP1|CCDC67	protein	taxon:9606	20260725	IntAct		
UniProtKB	Q05D60	DEUP1	enables	GO:0005515	PMID:32296183	IPI	UniProtKB:Q9BVG8-5	F	Deuterosome assembly protein 1	DEUP1|CCDC67	protein	taxon:9606	20260725	IntAct		
UniProtKB	Q05D60	DEUP1	enables	GO:0005515	PMID:32296183	IPI	UniProtKB:Q9BY27	F	Deuterosome assembly protein 1	DEUP1|CCDC67	protein	taxon:9606	20260725	IntAct		
UniProtKB	Q05D60	DEUP1	enables	GO:0005515	PMID:32296183	IPI	UniProtKB:Q9Y247	F	Deuterosome assembly protein 1	DEUP1|CCDC67	protein	taxon:9606	20260725	IntAct		
UniProtKB	Q05D60	DEUP1	enables	GO:0005515	PMID:32296183	IPI	UniProtKB:Q9Y2P0	F	Deuterosome assembly protein 1	DEUP1|CCDC67	protein	taxon:9606	20260725	IntAct		
UniProtKB	Q05D60	DEUP1	enables	GO:0005515	PMID:32814053	IPI	UniProtKB:P42858	F	Deuterosome assembly protein 1	DEUP1|CCDC67	protein	taxon:9606	20260725	IntAct		
UniProtKB	Q05D60	DEUP1	enables	GO:0005515	PMID:33961781	IPI	UniProtKB:Q8IY31	F	Deuterosome assembly protein 1	DEUP1|CCDC67	protein	taxon:9606	20260725	IntAct		
UniProtKB	Q05D60	DEUP1	enables	GO:0042802	PMID:25416956	IPI	UniProtKB:Q05D60	F	Deuterosome assembly protein 1	DEUP1|CCDC67	protein	taxon:9606	20260725	IntAct		
UniProtKB	Q05D60	DEUP1	enables	GO:0042802	PMID:32296183	IPI	UniProtKB:Q05D60	F	Deuterosome assembly protein 1	DEUP1|CCDC67	protein	taxon:9606	20260725	IntAct		
UniProtKB	Q05D60	DEUP1	enables	GO:0060090	GO_REF:0000033	IBA	PANTHER:PTN000430010|UniProtKB:Q96MT8	F	Deuterosome assembly protein 1	DEUP1|CCDC67	protein	taxon:9606	20260224	GO_Central		
UniProtKB	Q05D60	DEUP1	involved_in	GO:0007099	GO_REF:0000033	IBA	MGI:MGI:2158560|PANTHER:PTN000430010|UniProtKB:Q96MT8	P	Deuterosome assembly protein 1	DEUP1|CCDC67	protein	taxon:9606	20170228	GO_Central		
UniProtKB	Q05D60	DEUP1	involved_in	GO:0098535	GO_REF:0000024	ISS	UniProtKB:Q7M6Y5	P	Deuterosome assembly protein 1	DEUP1|CCDC67	protein	taxon:9606	20131129	UniProt		
UniProtKB	Q05D60	DEUP1	involved_in	GO:0098535	GO_REF:0000033	IBA	MGI:MGI:2443026|PANTHER:PTN000430010|Xenbase:XB-GENE-5961526	P	Deuterosome assembly protein 1	DEUP1|CCDC67	protein	taxon:9606	20250903	GO_Central		
UniProtKB	Q05D60	DEUP1	involved_in	GO:0098535	GO_REF:0000107	IEA	UniProtKB:Q7M6Y5|ensembl:ENSMUSP00000039912	P	Deuterosome assembly protein 1	DEUP1|CCDC67	protein	taxon:9606	20260724	Ensembl		
UniProtKB	Q05D60	DEUP1	involved_in	GO:1903251	GO_REF:0000024	ISS	UniProtKB:Q7M6Y5	P	Deuterosome assembly protein 1	DEUP1|CCDC67	protein	taxon:9606	20140923	UniProt		
UniProtKB	Q05D60	DEUP1	involved_in	GO:1903251	GO_REF:0000107	IEA	UniProtKB:Q7M6Y5|ensembl:ENSMUSP00000039912	P	Deuterosome assembly protein 1	DEUP1|CCDC67	protein	taxon:9606	20260724	Ensembl		
UniProtKB	Q05D60	DEUP1	is_active_in	GO:0098536	GO_REF:0000033	IBA	MGI:MGI:2443026|PANTHER:PTN001258815	C	Deuterosome assembly protein 1	DEUP1|CCDC67	protein	taxon:9606	20260224	GO_Central		
UniProtKB	Q05D60	DEUP1	located_in	GO:0005737	GO_REF:0000044	IEA	UniProtKB-SubCell:SL-0086	C	Deuterosome assembly protein 1	DEUP1|CCDC67	protein	taxon:9606	20260727	UniProt		
UniProtKB	Q05D60	DEUP1	located_in	GO:0098536	GO_REF:0000024	ISS	UniProtKB:Q7M6Y5	C	Deuterosome assembly protein 1	DEUP1|CCDC67	protein	taxon:9606	20131129	UniProt		
UniProtKB	Q05D60	DEUP1	located_in	GO:0098536	GO_REF:0000107	IEA	UniProtKB:Q7M6Y5|ensembl:ENSMUSP00000039912	C	Deuterosome assembly protein 1	DEUP1|CCDC67	protein	taxon:9606	20260724	Ensembl		
UniProtKB	Q05DH4	FHIP1A	enables	GO:0005515	PMID:32073997	IPI	UniProtKB:Q9H8T0	F	FHF complex subunit HOOK-interacting protein 1A	FHIP1A|FAM160A1	protein	taxon:9606	20260725	IntAct		
UniProtKB	Q05DH4	FHIP1A	enables	GO:0005515	PMID:33961781	IPI	UniProtKB:Q9H8T0	F	FHF complex subunit HOOK-interacting protein 1A	FHIP1A|FAM160A1	protein	taxon:9606	20260725	IntAct		
UniProtKB	Q05DH4	FHIP1A	enables	GO:0005515	PMID:34882091	IPI	UniProtKB:Q9H8T0	F	FHF complex subunit HOOK-interacting protein 1A	FHIP1A|FAM160A1	protein	taxon:9606	20260725	IntAct		
UniProtKB	Q05DH4	FHIP1A	involved_in	GO:0098840	PMID:34882091	NAS		P	FHF complex subunit HOOK-interacting protein 1A	FHIP1A|FAM160A1	protein	taxon:9606	20240823	ComplexPortal		
UniProtKB	Q05DH4	FHIP1A	involved_in	GO:1905719	PMID:32073997	IMP		P	FHF complex subunit HOOK-interacting protein 1A	FHIP1A|FAM160A1	protein	taxon:9606	20210201	UniProt		
UniProtKB	Q05DH4	FHIP1A	part_of	GO:0070695	PMID:34882091	NAS		C	FHF complex subunit HOOK-interacting protein 1A	FHIP1A|FAM160A1	protein	taxon:9606	20240823	ComplexPortal		
UniProtKB	Q06033	ITIH3	enables	GO:0004866	PMID:2465147	TAS		F	Inter-alpha-trypsin inhibitor heavy chain H3	ITIH3	protein	taxon:9606	20030904	PINC		
UniProtKB	Q06033	ITIH3	enables	GO:0004867	GO_REF:0000002	IEA	InterPro:IPR010600	F	Inter-alpha-trypsin inhibitor heavy chain H3	ITIH3	protein	taxon:9606	20260727	InterPro		
UniProtKB	Q06033	ITIH3	enables	GO:0005515	PMID:16873769	IPI	UniProtKB:P02760-PRO_0000017887	F	Inter-alpha-trypsin inhibitor heavy chain H3	ITIH3	protein	taxon:9606	20210819	UniProt		
UniProtKB	Q06033	ITIH3	involved_in	GO:0030212	GO_REF:0000002	IEA	InterPro:IPR010600	P	Inter-alpha-trypsin inhibitor heavy chain H3	ITIH3	protein	taxon:9606	20260727	InterPro		
UniProtKB	Q06033	ITIH3	located_in	GO:0005576	GO_REF:0000044	IEA	UniProtKB-SubCell:SL-0243	C	Inter-alpha-trypsin inhibitor heavy chain H3	ITIH3	protein	taxon:9606	20260727	UniProt		
UniProtKB	Q06033	ITIH3	located_in	GO:0005576	PMID:14718574	NAS		C	Inter-alpha-trypsin inhibitor heavy chain H3	ITIH3	protein	taxon:9606	20040416	UniProt		
UniProtKB	Q06033	ITIH3	located_in	GO:0005576	Reactome:R-HSA-481009	TAS		C	Inter-alpha-trypsin inhibitor heavy chain H3	ITIH3	protein	taxon:9606	20151211	Reactome		
UniProtKB	Q06033	ITIH3	located_in	GO:0031089	Reactome:R-HSA-481009	TAS		C	Inter-alpha-trypsin inhibitor heavy chain H3	ITIH3	protein	taxon:9606	20151211	Reactome		
UniProtKB	Q06033	ITIH3	located_in	GO:0070062	PMID:23533145	HDA		C	Inter-alpha-trypsin inhibitor heavy chain H3	ITIH3	protein	taxon:9606	20140714	UniProt		
UniProtKB	Q06055	ATP5MC2	enables	GO:0005515	PMID:30318146	IPI	UniProtKB:Q96LL9	F	ATP synthase F(0) complex subunit C2, mitochondrial	ATP5MC2|ATP5G2|PSEC0033	protein	taxon:9606	20181030	UniProt		
UniProtKB	Q06055	ATP5MC2	enables	GO:0015078	GO_REF:0000002	IEA	InterPro:IPR000454|InterPro:IPR002379	F	ATP synthase F(0) complex subunit C2, mitochondrial	ATP5MC2|ATP5G2|PSEC0033	protein	taxon:9606	20260727	InterPro		
UniProtKB	Q06055	ATP5MC2	involved_in	GO:0015986	GO_REF:0000002	IEA	InterPro:IPR000454	P	ATP synthase F(0) complex subunit C2, mitochondrial	ATP5MC2|ATP5G2|PSEC0033	protein	taxon:9606	20260727	InterPro		
UniProtKB	Q06055	ATP5MC2	involved_in	GO:0015986	GO_REF:0000033	IBA	PANTHER:PTN000003242|SGD:S000007274|UniProtKB:P05496|UniProtKB:P68699|UniProtKB:P9WPS1	P	ATP synthase F(0) complex subunit C2, mitochondrial	ATP5MC2|ATP5G2|PSEC0033	protein	taxon:9606	20250411	GO_Central		
UniProtKB	Q06055	ATP5MC2	involved_in	GO:0015986	PMID:26297831	NAS		P	ATP synthase F(0) complex subunit C2, mitochondrial	ATP5MC2|ATP5G2|PSEC0033	protein	taxon:9606	20251229	ComplexPortal		
UniProtKB	Q06055	ATP5MC2	involved_in	GO:1902600	GO_REF:0000002	IEA	InterPro:IPR002379	P	ATP synthase F(0) complex subunit C2, mitochondrial	ATP5MC2|ATP5G2|PSEC0033	protein	taxon:9606	20260727	InterPro		
UniProtKB	Q06055	ATP5MC2	located_in	GO:0005739	PMID:34800366	HTP		C	ATP synthase F(0) complex subunit C2, mitochondrial	ATP5MC2|ATP5G2|PSEC0033	protein	taxon:9606	20240711	FlyBase		
UniProtKB	Q06055	ATP5MC2	located_in	GO:0005743	GO_REF:0000117	IEA	ARBA:ARBA00028608	C	ATP synthase F(0) complex subunit C2, mitochondrial	ATP5MC2|ATP5G2|PSEC0033	protein	taxon:9606	20260727	UniProt		
UniProtKB	Q06055	ATP5MC2	located_in	GO:0005743	PMID:26297831	NAS		C	ATP synthase F(0) complex subunit C2, mitochondrial	ATP5MC2|ATP5G2|PSEC0033	protein	taxon:9606	20251229	ComplexPortal		
UniProtKB	Q06055	ATP5MC2	located_in	GO:0005743	Reactome:R-HSA-164832	TAS		C	ATP synthase F(0) complex subunit C2, mitochondrial	ATP5MC2|ATP5G2|PSEC0033	protein	taxon:9606	20240307	Reactome		
UniProtKB	Q06055	ATP5MC2	located_in	GO:0005743	Reactome:R-HSA-164834	TAS		C	ATP synthase F(0) complex subunit C2, mitochondrial	ATP5MC2|ATP5G2|PSEC0033	protein	taxon:9606	20240307	Reactome		
UniProtKB	Q06055	ATP5MC2	located_in	GO:0005743	Reactome:R-HSA-164840	TAS		C	ATP synthase F(0) complex subunit C2, mitochondrial	ATP5MC2|ATP5G2|PSEC0033	protein	taxon:9606	20240307	Reactome		
UniProtKB	Q06055	ATP5MC2	located_in	GO:0005743	Reactome:R-HSA-8949580	TAS		C	ATP synthase F(0) complex subunit C2, mitochondrial	ATP5MC2|ATP5G2|PSEC0033	protein	taxon:9606	20240307	Reactome		
UniProtKB	Q06055	ATP5MC2	located_in	GO:0031966	GO_REF:0000044	IEA	UniProtKB-SubCell:SL-0171	C	ATP synthase F(0) complex subunit C2, mitochondrial	ATP5MC2|ATP5G2|PSEC0033	protein	taxon:9606	20260727	UniProt		
UniProtKB	Q06055	ATP5MC2	part_of	GO:0033177	GO_REF:0000002	IEA	InterPro:IPR002379	C	ATP synthase F(0) complex subunit C2, mitochondrial	ATP5MC2|ATP5G2|PSEC0033	protein	taxon:9606	20260727	InterPro		
UniProtKB	Q06055	ATP5MC2	part_of	GO:0045259	GO_REF:0000002	IEA	InterPro:IPR000454	C	ATP synthase F(0) complex subunit C2, mitochondrial	ATP5MC2|ATP5G2|PSEC0033	protein	taxon:9606	20260727	InterPro		
UniProtKB	Q06055	ATP5MC2	part_of	GO:0045259	GO_REF:0000033	IBA	PANTHER:PTN000003242|RGD:61933|SGD:S000007274|UniProtKB:P05496|UniProtKB:P07926|UniProtKB:P32876|UniProtKB:P68699|UniProtKB:P9WPS1|UniProtKB:Q3ZC75	C	ATP synthase F(0) complex subunit C2, mitochondrial	ATP5MC2|ATP5G2|PSEC0033	protein	taxon:9606	20250902	GO_Central		
UniProtKB	Q06055	ATP5MC2	part_of	GO:0045259	PMID:26297831	NAS		C	ATP synthase F(0) complex subunit C2, mitochondrial	ATP5MC2|ATP5G2|PSEC0033	protein	taxon:9606	20251229	ComplexPortal		
UniProtKB	Q06124	PTPN11	acts_upstream_of	GO:0042311	PMID:26706435	IMP		P	Tyrosine-protein phosphatase non-receptor type 11	PTPN11|PTP2C|SHPTP2	protein	taxon:9606	20241213	ARUK-UCL	part_of(GO:0009612),occurs_in(CL:2000052)	
UniProtKB	Q06124	PTPN11	acts_upstream_of	GO:0071260	PMID:26706435	IMP		P	Tyrosine-protein phosphatase non-receptor type 11	PTPN11|PTP2C|SHPTP2	protein	taxon:9606	20241213	ARUK-UCL	occurs_in(CL:2000052)	
UniProtKB	Q06124	PTPN11	enables	GO:0001784	PMID:11986327	IPI	UniProtKB:Q96RL6	F	Tyrosine-protein phosphatase non-receptor type 11	PTPN11|PTP2C|SHPTP2	protein	taxon:9606	20180316	UniProt		
UniProtKB	Q06124	PTPN11	enables	GO:0004721	GO_REF:0000107	IEA	UniProtKB:P35235|ensembl:ENSMUSP00000098333	F	Tyrosine-protein phosphatase non-receptor type 11	PTPN11|PTP2C|SHPTP2	protein	taxon:9606	20260724	Ensembl		
UniProtKB	Q06124	PTPN11	enables	GO:0004721	PMID:15133037	IDA		F	Tyrosine-protein phosphatase non-receptor type 11	PTPN11|PTP2C|SHPTP2	protein	taxon:9606	20130221	UniProt		
UniProtKB	Q06124	PTPN11	enables	GO:0004725	GO_REF:0000002	IEA	InterPro:IPR000242|InterPro:IPR012152	F	Tyrosine-protein phosphatase non-receptor type 11	PTPN11|PTP2C|SHPTP2	protein	taxon:9606	20260727	InterPro		
UniProtKB	Q06124	PTPN11	enables	GO:0004725	GO_REF:0000003	IEA	EC:3.1.3.48	F	Tyrosine-protein phosphatase non-receptor type 11	PTPN11|PTP2C|SHPTP2	protein	taxon:9606	20260727	UniProt		
UniProtKB	Q06124	PTPN11	enables	GO:0004725	GO_REF:0000107	IEA	UniProtKB:P35235|ensembl:ENSMUSP00000098333	F	Tyrosine-protein phosphatase non-receptor type 11	PTPN11|PTP2C|SHPTP2	protein	taxon:9606	20260724	Ensembl		
UniProtKB	Q06124	PTPN11	enables	GO:0004725	GO_REF:0000116	IEA	RHEA:10684	F	Tyrosine-protein phosphatase non-receptor type 11	PTPN11|PTP2C|SHPTP2	protein	taxon:9606	20260727	RHEA		
UniProtKB	Q06124	PTPN11	enables	GO:0004725	PMID:10206955	IMP		F	Tyrosine-protein phosphatase non-receptor type 11	PTPN11|PTP2C|SHPTP2	protein	taxon:9606	20190404	ARUK-UCL		
UniProtKB	Q06124	PTPN11	enables	GO:0004725	PMID:15133037	IDA		F	Tyrosine-protein phosphatase non-receptor type 11	PTPN11|PTP2C|SHPTP2	protein	taxon:9606	20130221	UniProt		
UniProtKB	Q06124	PTPN11	enables	GO:0004725	PMID:17562706	IMP		F	Tyrosine-protein phosphatase non-receptor type 11	PTPN11|PTP2C|SHPTP2	protein	taxon:9606	20170616	UniProt		
UniProtKB	Q06124	PTPN11	enables	GO:0004725	PMID:22759635	EXP		F	Tyrosine-protein phosphatase non-receptor type 11	PTPN11|PTP2C|SHPTP2	protein	taxon:9606	20260222	Reactome		
UniProtKB	Q06124	PTPN11	enables	GO:0004725	PMID:23029125	IDA		F	Tyrosine-protein phosphatase non-receptor type 11	PTPN11|PTP2C|SHPTP2	protein	taxon:9606	20130210	CACAO		
UniProtKB	Q06124	PTPN11	enables	GO:0004725	PMID:26617336	EXP		F	Tyrosine-protein phosphatase non-receptor type 11	PTPN11|PTP2C|SHPTP2	protein	taxon:9606	20260222	Reactome		
UniProtKB	Q06124	PTPN11	enables	GO:0004725	PMID:26742426	IDA		F	Tyrosine-protein phosphatase non-receptor type 11	PTPN11|PTP2C|SHPTP2	protein	taxon:9606	20160620	UniProt		
UniProtKB	Q06124	PTPN11	enables	GO:0004725	PMID:28074573	IDA		F	Tyrosine-protein phosphatase non-receptor type 11	PTPN11|PTP2C|SHPTP2	protein	taxon:9606	20170314	UniProt		
UniProtKB	Q06124	PTPN11	enables	GO:0004725	Reactome:R-HSA-1549564	TAS		F	Tyrosine-protein phosphatase non-receptor type 11	PTPN11|PTP2C|SHPTP2	protein	taxon:9606	20260222	Reactome		
UniProtKB	Q06124	PTPN11	enables	GO:0004725	Reactome:R-HSA-389758	TAS		F	Tyrosine-protein phosphatase non-receptor type 11	PTPN11|PTP2C|SHPTP2	protein	taxon:9606	20260222	Reactome		
UniProtKB	Q06124	PTPN11	enables	GO:0004725	Reactome:R-HSA-914036	TAS		F	Tyrosine-protein phosphatase non-receptor type 11	PTPN11|PTP2C|SHPTP2	protein	taxon:9606	20260222	Reactome		
UniProtKB	Q06124	PTPN11	enables	GO:0004725	Reactome:R-HSA-997309	TAS		F	Tyrosine-protein phosphatase non-receptor type 11	PTPN11|PTP2C|SHPTP2	protein	taxon:9606	20260222	Reactome		
UniProtKB	Q06124	PTPN11	enables	GO:0004726	GO_REF:0000033	IBA	MGI:MGI:99511|PANTHER:PTN002926797|UniProtKB:Q06124	F	Tyrosine-protein phosphatase non-receptor type 11	PTPN11|PTP2C|SHPTP2	protein	taxon:9606	20220417	GO_Central		
UniProtKB	Q06124	PTPN11	enables	GO:0004726	GO_REF:0000107	IEA	UniProtKB:P35235|ensembl:ENSMUSP00000098333	F	Tyrosine-protein phosphatase non-receptor type 11	PTPN11|PTP2C|SHPTP2	protein	taxon:9606	20260724	Ensembl		
UniProtKB	Q06124	PTPN11	enables	GO:0004726	PMID:10655584	IMP		F	Tyrosine-protein phosphatase non-receptor type 11	PTPN11|PTP2C|SHPTP2	protein	taxon:9606	20110330	UniProt		
UniProtKB	Q06124	PTPN11	enables	GO:0004726	PMID:16481357	IDA		F	Tyrosine-protein phosphatase non-receptor type 11	PTPN11|PTP2C|SHPTP2	protein	taxon:9606	20191113	FlyBase	has_input(UniProtKB:O43609)	
UniProtKB	Q06124	PTPN11	enables	GO:0004726	PMID:20170098	IDA		F	Tyrosine-protein phosphatase non-receptor type 11	PTPN11|PTP2C|SHPTP2	protein	taxon:9606	20251016	UniProt		
UniProtKB	Q06124	PTPN11	enables	GO:0004726	PMID:32184441	IDA		F	Tyrosine-protein phosphatase non-receptor type 11	PTPN11|PTP2C|SHPTP2	protein	taxon:9606	20250704	UniProt	has_input(UniProtKB:P20963),part_of(GO:0050860),part_of(GO:0050868)	
UniProtKB	Q06124	PTPN11	enables	GO:0004726	PMID:32184441	IDA		F	Tyrosine-protein phosphatase non-receptor type 11	PTPN11|PTP2C|SHPTP2	protein	taxon:9606	20250704	UniProt	has_input(UniProtKB:P43403),part_of(GO:0050860),part_of(GO:0050868)	
UniProtKB	Q06124	PTPN11	enables	GO:0004726	Reactome:R-HSA-177923	TAS		F	Tyrosine-protein phosphatase non-receptor type 11	PTPN11|PTP2C|SHPTP2	protein	taxon:9606	20241103	Reactome		
UniProtKB	Q06124	PTPN11	enables	GO:0004726	Reactome:R-HSA-177924	TAS		F	Tyrosine-protein phosphatase non-receptor type 11	PTPN11|PTP2C|SHPTP2	protein	taxon:9606	20241103	Reactome		
UniProtKB	Q06124	PTPN11	enables	GO:0004726	Reactome:R-HSA-177926	TAS		F	Tyrosine-protein phosphatase non-receptor type 11	PTPN11|PTP2C|SHPTP2	protein	taxon:9606	20241103	Reactome		
UniProtKB	Q06124	PTPN11	enables	GO:0004726	Reactome:R-HSA-177935	TAS		F	Tyrosine-protein phosphatase non-receptor type 11	PTPN11|PTP2C|SHPTP2	protein	taxon:9606	20241103	Reactome		
UniProtKB	Q06124	PTPN11	enables	GO:0005158	PMID:7493946	IPI	UniProtKB:P06213-2	F	Tyrosine-protein phosphatase non-receptor type 11	PTPN11|PTP2C|SHPTP2	protein	taxon:9606	20120814	BHF-UCL		
UniProtKB	Q06124	PTPN11	enables	GO:0005515	PMID:10206955	IPI	UniProtKB:P20138	F	Tyrosine-protein phosphatase non-receptor type 11	PTPN11|PTP2C|SHPTP2	protein	taxon:9606	20260725	IntAct		
UniProtKB	Q06124	PTPN11	enables	GO:0005515	PMID:10540326	IPI	UniProtKB:Q9UGN4	F	Tyrosine-protein phosphatase non-receptor type 11	PTPN11|PTP2C|SHPTP2	protein	taxon:9606	20131210	UniProt	occurs_in(CL:0000623)	
UniProtKB	Q06124	PTPN11	enables	GO:0005515	PMID:10655584	IPI	UniProtKB:P29317	F	Tyrosine-protein phosphatase non-receptor type 11	PTPN11|PTP2C|SHPTP2	protein	taxon:9606	20260725	IntAct		
UniProtKB	Q06124	PTPN11	enables	GO:0005515	PMID:10660596	IPI	UniProtKB:P35570	F	Tyrosine-protein phosphatase non-receptor type 11	PTPN11|PTP2C|SHPTP2	protein	taxon:9606	20260725	IntAct		
UniProtKB	Q06124	PTPN11	enables	GO:0005515	PMID:10681522	IPI	UniProtKB:O95297	F	Tyrosine-protein phosphatase non-receptor type 11	PTPN11|PTP2C|SHPTP2	protein	taxon:9606	20260725	IntAct		
UniProtKB	Q06124	PTPN11	enables	GO:0005515	PMID:10704309	IPI	UniProtKB:P16284	F	Tyrosine-protein phosphatase non-receptor type 11	PTPN11|PTP2C|SHPTP2	protein	taxon:9606	20260725	IntAct		
UniProtKB	Q06124	PTPN11	enables	GO:0005515	PMID:10887109	IPI	UniProtKB:P20138	F	Tyrosine-protein phosphatase non-receptor type 11	PTPN11|PTP2C|SHPTP2	protein	taxon:9606	20181012	UniProt		
UniProtKB	Q06124	PTPN11	enables	GO:0005515	PMID:11323411	IPI	UniProtKB:Q13480	F	Tyrosine-protein phosphatase non-receptor type 11	PTPN11|PTP2C|SHPTP2	protein	taxon:9606	20260725	IntAct		
UniProtKB	Q06124	PTPN11	enables	GO:0005515	PMID:11453982	IPI	UniProtKB:Q13480	F	Tyrosine-protein phosphatase non-receptor type 11	PTPN11|PTP2C|SHPTP2	protein	taxon:9606	20260725	IntAct		
UniProtKB	Q06124	PTPN11	enables	GO:0005515	PMID:12051764	IPI	UniProtKB:Q96P31	F	Tyrosine-protein phosphatase non-receptor type 11	PTPN11|PTP2C|SHPTP2	protein	taxon:9606	20240722	UniProt		
UniProtKB	Q06124	PTPN11	enables	GO:0005515	PMID:12577067	IPI	UniProtKB:P62993	F	Tyrosine-protein phosphatase non-receptor type 11	PTPN11|PTP2C|SHPTP2	protein	taxon:9606	20260725	IntAct		
UniProtKB	Q06124	PTPN11	enables	GO:0005515	PMID:12614164	IPI	UniProtKB:P09619	F	Tyrosine-protein phosphatase non-receptor type 11	PTPN11|PTP2C|SHPTP2	protein	taxon:9606	20260725	IntAct		
UniProtKB	Q06124	PTPN11	enables	GO:0005515	PMID:12855672	IPI	UniProtKB:Q13480	F	Tyrosine-protein phosphatase non-receptor type 11	PTPN11|PTP2C|SHPTP2	protein	taxon:9606	20260725	IntAct		
UniProtKB	Q06124	PTPN11	enables	GO:0005515	PMID:14652006	IPI	UniProtKB:Q7Z6A9	F	Tyrosine-protein phosphatase non-receptor type 11	PTPN11|PTP2C|SHPTP2	protein	taxon:9606	20260725	IntAct		
UniProtKB	Q06124	PTPN11	enables	GO:0005515	PMID:14665621	IPI	UniProtKB:P49023	F	Tyrosine-protein phosphatase non-receptor type 11	PTPN11|PTP2C|SHPTP2	protein	taxon:9606	20260725	IntAct		
UniProtKB	Q06124	PTPN11	enables	GO:0005515	PMID:14665621	IPI	UniProtKB:Q13480	F	Tyrosine-protein phosphatase non-receptor type 11	PTPN11|PTP2C|SHPTP2	protein	taxon:9606	20260725	IntAct		
UniProtKB	Q06124	PTPN11	enables	GO:0005515	PMID:14701753	IPI	UniProtKB:Q13480	F	Tyrosine-protein phosphatase non-receptor type 11	PTPN11|PTP2C|SHPTP2	protein	taxon:9606	20260725	IntAct		
UniProtKB	Q06124	PTPN11	enables	GO:0005515	PMID:15133037	IPI	UniProtKB:Q14764	F	Tyrosine-protein phosphatase non-receptor type 11	PTPN11|PTP2C|SHPTP2	protein	taxon:9606	20200303	UniProt	part_of(GO:0070849),occurs_in(CL:0002327)	
UniProtKB	Q06124	PTPN11	enables	GO:0005515	PMID:15170389	IPI	UniProtKB:Q9UQC2	F	Tyrosine-protein phosphatase non-receptor type 11	PTPN11|PTP2C|SHPTP2	protein	taxon:9606	20260725	IntAct		
UniProtKB	Q06124	PTPN11	enables	GO:0005515	PMID:15240681	IPI	UniProtKB:Q15116	F	Tyrosine-protein phosphatase non-receptor type 11	PTPN11|PTP2C|SHPTP2	protein	taxon:9606	20260725	IntAct		
UniProtKB	Q06124	PTPN11	enables	GO:0005515	PMID:15574420	IPI	UniProtKB:Q13480	F	Tyrosine-protein phosphatase non-receptor type 11	PTPN11|PTP2C|SHPTP2	protein	taxon:9606	20260725	IntAct		
UniProtKB	Q06124	PTPN11	enables	GO:0005515	PMID:15985432	IPI	UniProtKB:Q13480	F	Tyrosine-protein phosphatase non-receptor type 11	PTPN11|PTP2C|SHPTP2	protein	taxon:9606	20190603	ARUK-UCL	occurs_in(CL:0002618)	
UniProtKB	Q06124	PTPN11	enables	GO:0005515	PMID:16253990	IPI	UniProtKB:Q9UQC2	F	Tyrosine-protein phosphatase non-receptor type 11	PTPN11|PTP2C|SHPTP2	protein	taxon:9606	20260725	IntAct		
UniProtKB	Q06124	PTPN11	enables	GO:0005515	PMID:16254138	IPI	UniProtKB:Q9UGN4	F	Tyrosine-protein phosphatase non-receptor type 11	PTPN11|PTP2C|SHPTP2	protein	taxon:9606	20140821	UniProt		
UniProtKB	Q06124	PTPN11	enables	GO:0005515	PMID:16273093	IPI	UniProtKB:P00533	F	Tyrosine-protein phosphatase non-receptor type 11	PTPN11|PTP2C|SHPTP2	protein	taxon:9606	20260725	IntAct		
UniProtKB	Q06124	PTPN11	enables	GO:0005515	PMID:16273093	IPI	UniProtKB:P04626	F	Tyrosine-protein phosphatase non-receptor type 11	PTPN11|PTP2C|SHPTP2	protein	taxon:9606	20260725	IntAct		
UniProtKB	Q06124	PTPN11	enables	GO:0005515	PMID:16337946	IPI	UniProtKB:Q08345	F	Tyrosine-protein phosphatase non-receptor type 11	PTPN11|PTP2C|SHPTP2	protein	taxon:9606	20260725	IntAct		
UniProtKB	Q06124	PTPN11	enables	GO:0005515	PMID:16339535	IPI	UniProtKB:Q9UGN4	F	Tyrosine-protein phosphatase non-receptor type 11	PTPN11|PTP2C|SHPTP2	protein	taxon:9606	20140821	UniProt		
UniProtKB	Q06124	PTPN11	enables	GO:0005515	PMID:16354697	IPI	UniProtKB:Q05397	F	Tyrosine-protein phosphatase non-receptor type 11	PTPN11|PTP2C|SHPTP2	protein	taxon:9606	20260725	IntAct		
UniProtKB	Q06124	PTPN11	enables	GO:0005515	PMID:16963136	IPI	UniProtKB:P32239	F	Tyrosine-protein phosphatase non-receptor type 11	PTPN11|PTP2C|SHPTP2	protein	taxon:9606	20260725	IntAct		
UniProtKB	Q06124	PTPN11	enables	GO:0005515	PMID:17562706	IPI	UniProtKB:Q2HXU8	F	Tyrosine-protein phosphatase non-receptor type 11	PTPN11|PTP2C|SHPTP2	protein	taxon:9606	20170616	UniProt		
UniProtKB	Q06124	PTPN11	enables	GO:0005515	PMID:17936057	IPI	UniProtKB:P68105	F	Tyrosine-protein phosphatase non-receptor type 11	PTPN11|PTP2C|SHPTP2	protein	taxon:9606	20260725	IntAct		
UniProtKB	Q06124	PTPN11	enables	GO:0005515	PMID:17936057	IPI	UniProtKB:Q71V39	F	Tyrosine-protein phosphatase non-receptor type 11	PTPN11|PTP2C|SHPTP2	protein	taxon:9606	20260725	IntAct		
UniProtKB	Q06124	PTPN11	enables	GO:0005515	PMID:17947393	IPI	UniProtKB:P20138	F	Tyrosine-protein phosphatase non-receptor type 11	PTPN11|PTP2C|SHPTP2	protein	taxon:9606	20260725	IntAct		
UniProtKB	Q06124	PTPN11	enables	GO:0005515	PMID:18579758	IPI	UniProtKB:P08581	F	Tyrosine-protein phosphatase non-receptor type 11	PTPN11|PTP2C|SHPTP2	protein	taxon:9606	20260725	IntAct		
UniProtKB	Q06124	PTPN11	enables	GO:0005515	PMID:18604210	IPI	UniProtKB:P43626	F	Tyrosine-protein phosphatase non-receptor type 11	PTPN11|PTP2C|SHPTP2	protein	taxon:9606	20120708	UniProt		
UniProtKB	Q06124	PTPN11	enables	GO:0005515	PMID:19172738	IPI	UniProtKB:Q9UQC2	F	Tyrosine-protein phosphatase non-receptor type 11	PTPN11|PTP2C|SHPTP2	protein	taxon:9606	20091118	UniProt		
UniProtKB	Q06124	PTPN11	enables	GO:0005515	PMID:19172738	IPI	UniProtKB:Q9UQC2	F	Tyrosine-protein phosphatase non-receptor type 11	PTPN11|PTP2C|SHPTP2	protein	taxon:9606	20260725	IntAct		
UniProtKB	Q06124	PTPN11	enables	GO:0005515	PMID:19275884	IPI	UniProtKB:Q14511	F	Tyrosine-protein phosphatase non-receptor type 11	PTPN11|PTP2C|SHPTP2	protein	taxon:9606	20220120	UniProt		
UniProtKB	Q06124	PTPN11	enables	GO:0005515	PMID:19380743	IPI	UniProtKB:P62993	F	Tyrosine-protein phosphatase non-receptor type 11	PTPN11|PTP2C|SHPTP2	protein	taxon:9606	20260725	IntAct		
UniProtKB	Q06124	PTPN11	enables	GO:0005515	PMID:19509291	IPI	UniProtKB:Q9H706	F	Tyrosine-protein phosphatase non-receptor type 11	PTPN11|PTP2C|SHPTP2	protein	taxon:9606	20121207	UniProt		
UniProtKB	Q06124	PTPN11	enables	GO:0005515	PMID:19843936	IPI	UniProtKB:Q96P31	F	Tyrosine-protein phosphatase non-receptor type 11	PTPN11|PTP2C|SHPTP2	protein	taxon:9606	20170810	UniProt		
UniProtKB	Q06124	PTPN11	enables	GO:0005515	PMID:20308328	IPI	UniProtKB:Q13480	F	Tyrosine-protein phosphatase non-receptor type 11	PTPN11|PTP2C|SHPTP2	protein	taxon:9606	20260725	IntAct		
UniProtKB	Q06124	PTPN11	enables	GO:0005515	PMID:20473329	IPI	UniProtKB:P00533	F	Tyrosine-protein phosphatase non-receptor type 11	PTPN11|PTP2C|SHPTP2	protein	taxon:9606	20260725	IntAct		
UniProtKB	Q06124	PTPN11	enables	GO:0005515	PMID:20473329	IPI	UniProtKB:P62993	F	Tyrosine-protein phosphatase non-receptor type 11	PTPN11|PTP2C|SHPTP2	protein	taxon:9606	20260725	IntAct		
UniProtKB	Q06124	PTPN11	enables	GO:0005515	PMID:20473329	IPI	UniProtKB:Q05397	F	Tyrosine-protein phosphatase non-receptor type 11	PTPN11|PTP2C|SHPTP2	protein	taxon:9606	20260725	IntAct		
UniProtKB	Q06124	PTPN11	enables	GO:0005515	PMID:20473329	IPI	UniProtKB:Q13480	F	Tyrosine-protein phosphatase non-receptor type 11	PTPN11|PTP2C|SHPTP2	protein	taxon:9606	20260725	IntAct		
UniProtKB	Q06124	PTPN11	enables	GO:0005515	PMID:20933011	IPI	UniProtKB:Q6DN72	F	Tyrosine-protein phosphatase non-receptor type 11	PTPN11|PTP2C|SHPTP2	protein	taxon:9606	20170804	UniProt		
UniProtKB	Q06124	PTPN11	enables	GO:0005515	PMID:21516116	IPI	UniProtKB:P49247	F	Tyrosine-protein phosphatase non-receptor type 11	PTPN11|PTP2C|SHPTP2	protein	taxon:9606	20260725	IntAct		
UniProtKB	Q06124	PTPN11	enables	GO:0005515	PMID:21706016	IPI	UniProtKB:P62993	F	Tyrosine-protein phosphatase non-receptor type 11	PTPN11|PTP2C|SHPTP2	protein	taxon:9606	20260725	IntAct		
UniProtKB	Q06124	PTPN11	enables	GO:0005515	PMID:23112346	IPI	UniProtKB:O95866	F	Tyrosine-protein phosphatase non-receptor type 11	PTPN11|PTP2C|SHPTP2	protein	taxon:9606	20170403	UniProt		
UniProtKB	Q06124	PTPN11	enables	GO:0005515	PMID:23397142	IPI	UniProtKB:P09619	F	Tyrosine-protein phosphatase non-receptor type 11	PTPN11|PTP2C|SHPTP2	protein	taxon:9606	20260725	IntAct		
UniProtKB	Q06124	PTPN11	enables	GO:0005515	PMID:23397142	IPI	UniProtKB:P49023	F	Tyrosine-protein phosphatase non-receptor type 11	PTPN11|PTP2C|SHPTP2	protein	taxon:9606	20260725	IntAct		
UniProtKB	Q06124	PTPN11	enables	GO:0005515	PMID:24642916	IPI	UniProtKB:Q9BZW8	F	Tyrosine-protein phosphatase non-receptor type 11	PTPN11|PTP2C|SHPTP2	protein	taxon:9606	20260725	IntAct		
UniProtKB	Q06124	PTPN11	enables	GO:0005515	PMID:24728074	IPI	UniProtKB:P08581	F	Tyrosine-protein phosphatase non-receptor type 11	PTPN11|PTP2C|SHPTP2	protein	taxon:9606	20260725	IntAct		
UniProtKB	Q06124	PTPN11	enables	GO:0005515	PMID:24728074	IPI	UniProtKB:P10275	F	Tyrosine-protein phosphatase non-receptor type 11	PTPN11|PTP2C|SHPTP2	protein	taxon:9606	20260725	IntAct		
UniProtKB	Q06124	PTPN11	enables	GO:0005515	PMID:24728074	IPI	UniProtKB:P10721	F	Tyrosine-protein phosphatase non-receptor type 11	PTPN11|PTP2C|SHPTP2	protein	taxon:9606	20260725	IntAct		
UniProtKB	Q06124	PTPN11	enables	GO:0005515	PMID:24728074	IPI	UniProtKB:Q13480	F	Tyrosine-protein phosphatase non-receptor type 11	PTPN11|PTP2C|SHPTP2	protein	taxon:9606	20260725	IntAct		
UniProtKB	Q06124	PTPN11	enables	GO:0005515	PMID:25416956	IPI	UniProtKB:P49247	F	Tyrosine-protein phosphatase non-receptor type 11	PTPN11|PTP2C|SHPTP2	protein	taxon:9606	20260725	IntAct		
UniProtKB	Q06124	PTPN11	enables	GO:0005515	PMID:25416956	IPI	UniProtKB:Q13049	F	Tyrosine-protein phosphatase non-receptor type 11	PTPN11|PTP2C|SHPTP2	protein	taxon:9606	20260725	IntAct		
UniProtKB	Q06124	PTPN11	enables	GO:0005515	PMID:26742426	IPI	UniProtKB:Q6P1J9	F	Tyrosine-protein phosphatase non-receptor type 11	PTPN11|PTP2C|SHPTP2	protein	taxon:9606	20160620	UniProt		
UniProtKB	Q06124	PTPN11	enables	GO:0005515	PMID:26755705	IPI	UniProtKB:Q6DKI7	F	Tyrosine-protein phosphatase non-receptor type 11	PTPN11|PTP2C|SHPTP2	protein	taxon:9606	20170713	UniProt		
UniProtKB	Q06124	PTPN11	enables	GO:0005515	PMID:27229929	IPI	UniProtKB:Q13049	F	Tyrosine-protein phosphatase non-receptor type 11	PTPN11|PTP2C|SHPTP2	protein	taxon:9606	20260725	IntAct		
UniProtKB	Q06124	PTPN11	enables	GO:0005515	PMID:28046066	IPI	UniProtKB:Q15116	F	Tyrosine-protein phosphatase non-receptor type 11	PTPN11|PTP2C|SHPTP2	protein	taxon:9606	20260725	IntAct		
UniProtKB	Q06124	PTPN11	enables	GO:0005515	PMID:28065597	IPI	UniProtKB:P00533	F	Tyrosine-protein phosphatase non-receptor type 11	PTPN11|PTP2C|SHPTP2	protein	taxon:9606	20260725	IntAct		
UniProtKB	Q06124	PTPN11	enables	GO:0005515	PMID:28065597	IPI	UniProtKB:P04626	F	Tyrosine-protein phosphatase non-receptor type 11	PTPN11|PTP2C|SHPTP2	protein	taxon:9606	20260725	IntAct		
UniProtKB	Q06124	PTPN11	enables	GO:0005515	PMID:28065597	IPI	UniProtKB:P08069	F	Tyrosine-protein phosphatase non-receptor type 11	PTPN11|PTP2C|SHPTP2	protein	taxon:9606	20260725	IntAct		
UniProtKB	Q06124	PTPN11	enables	GO:0005515	PMID:28065597	IPI	UniProtKB:P29317	F	Tyrosine-protein phosphatase non-receptor type 11	PTPN11|PTP2C|SHPTP2	protein	taxon:9606	20260725	IntAct		
UniProtKB	Q06124	PTPN11	enables	GO:0005515	PMID:29997244	IPI	UniProtKB:Q8WU20	F	Tyrosine-protein phosphatase non-receptor type 11	PTPN11|PTP2C|SHPTP2	protein	taxon:9606	20260725	IntAct		
UniProtKB	Q06124	PTPN11	enables	GO:0005515	PMID:31515488	IPI	UniProtKB:Q13049	F	Tyrosine-protein phosphatase non-receptor type 11	PTPN11|PTP2C|SHPTP2	protein	taxon:9606	20260725	IntAct		
UniProtKB	Q06124	PTPN11	enables	GO:0005515	PMID:31585087	IPI	UniProtKB:P62993	F	Tyrosine-protein phosphatase non-receptor type 11	PTPN11|PTP2C|SHPTP2	protein	taxon:9606	20260725	IntAct		
UniProtKB	Q06124	PTPN11	enables	GO:0005515	PMID:31980649	IPI	UniProtKB:P62993	F	Tyrosine-protein phosphatase non-receptor type 11	PTPN11|PTP2C|SHPTP2	protein	taxon:9606	20260725	IntAct		
UniProtKB	Q06124	PTPN11	enables	GO:0005515	PMID:33961781	IPI	UniProtKB:O95297	F	Tyrosine-protein phosphatase non-receptor type 11	PTPN11|PTP2C|SHPTP2	protein	taxon:9606	20260725	IntAct		
UniProtKB	Q06124	PTPN11	enables	GO:0005515	PMID:33961781	IPI	UniProtKB:P62993	F	Tyrosine-protein phosphatase non-receptor type 11	PTPN11|PTP2C|SHPTP2	protein	taxon:9606	20260725	IntAct		
UniProtKB	Q06124	PTPN11	enables	GO:0005515	PMID:34310951	IPI	UniProtKB:Q2HXU8	F	Tyrosine-protein phosphatase non-receptor type 11	PTPN11|PTP2C|SHPTP2	protein	taxon:9606	20211116	UniProt		
UniProtKB	Q06124	PTPN11	enables	GO:0005515	PMID:35384245	IPI	UniProtKB:P00533	F	Tyrosine-protein phosphatase non-receptor type 11	PTPN11|PTP2C|SHPTP2	protein	taxon:9606	20260725	IntAct		
UniProtKB	Q06124	PTPN11	enables	GO:0005515	PMID:35384245	IPI	UniProtKB:P06213	F	Tyrosine-protein phosphatase non-receptor type 11	PTPN11|PTP2C|SHPTP2	protein	taxon:9606	20260725	IntAct		
UniProtKB	Q06124	PTPN11	enables	GO:0005515	PMID:35384245	IPI	UniProtKB:P08069	F	Tyrosine-protein phosphatase non-receptor type 11	PTPN11|PTP2C|SHPTP2	protein	taxon:9606	20260725	IntAct		
UniProtKB	Q06124	PTPN11	enables	GO:0005515	PMID:35384245	IPI	UniProtKB:P29317	F	Tyrosine-protein phosphatase non-receptor type 11	PTPN11|PTP2C|SHPTP2	protein	taxon:9606	20260725	IntAct		
UniProtKB	Q06124	PTPN11	enables	GO:0005515	PMID:35512704	IPI	UniProtKB:P00533	F	Tyrosine-protein phosphatase non-receptor type 11	PTPN11|PTP2C|SHPTP2	protein	taxon:9606	20260725	IntAct		
UniProtKB	Q06124	PTPN11	enables	GO:0005515	PMID:35512704	IPI	UniProtKB:P04626	F	Tyrosine-protein phosphatase non-receptor type 11	PTPN11|PTP2C|SHPTP2	protein	taxon:9606	20260725	IntAct		
UniProtKB	Q06124	PTPN11	enables	GO:0005515	PMID:35512704	IPI	UniProtKB:P31749	F	Tyrosine-protein phosphatase non-receptor type 11	PTPN11|PTP2C|SHPTP2	protein	taxon:9606	20260725	IntAct		
UniProtKB	Q06124	PTPN11	enables	GO:0005515	PMID:40205054	IPI	UniProtKB:P62993	F	Tyrosine-protein phosphatase non-receptor type 11	PTPN11|PTP2C|SHPTP2	protein	taxon:9606	20260725	IntAct		
UniProtKB	Q06124	PTPN11	enables	GO:0005515	PMID:40205054	IPI	UniProtKB:Q9UQC2	F	Tyrosine-protein phosphatase non-receptor type 11	PTPN11|PTP2C|SHPTP2	protein	taxon:9606	20260725	IntAct		
UniProtKB	Q06124	PTPN11	enables	GO:0005515	PMID:7493946	IPI	UniProtKB:P06213	F	Tyrosine-protein phosphatase non-receptor type 11	PTPN11|PTP2C|SHPTP2	protein	taxon:9606	20260725	IntAct		
UniProtKB	Q06124	PTPN11	enables	GO:0005515	PMID:7504175	IPI	UniProtKB:P35570	F	Tyrosine-protein phosphatase non-receptor type 11	PTPN11|PTP2C|SHPTP2	protein	taxon:9606	20260725	IntAct		
UniProtKB	Q06124	PTPN11	enables	GO:0005515	PMID:7513703	IPI	UniProtKB:P35568	F	Tyrosine-protein phosphatase non-receptor type 11	PTPN11|PTP2C|SHPTP2	protein	taxon:9606	20260725	IntAct		
UniProtKB	Q06124	PTPN11	enables	GO:0005515	PMID:7523381	IPI	UniProtKB:P62993	F	Tyrosine-protein phosphatase non-receptor type 11	PTPN11|PTP2C|SHPTP2	protein	taxon:9606	20260725	IntAct		
UniProtKB	Q06124	PTPN11	enables	GO:0005515	PMID:7530043	IPI	UniProtKB:P09619	F	Tyrosine-protein phosphatase non-receptor type 11	PTPN11|PTP2C|SHPTP2	protein	taxon:9606	20260725	IntAct		
UniProtKB	Q06124	PTPN11	enables	GO:0005515	PMID:7642582	IPI	UniProtKB:P08069	F	Tyrosine-protein phosphatase non-receptor type 11	PTPN11|PTP2C|SHPTP2	protein	taxon:9606	20260725	IntAct		
UniProtKB	Q06124	PTPN11	enables	GO:0005515	PMID:7688466	IPI	UniProtKB:P09619	F	Tyrosine-protein phosphatase non-receptor type 11	PTPN11|PTP2C|SHPTP2	protein	taxon:9606	20260725	IntAct		
UniProtKB	Q06124	PTPN11	enables	GO:0005515	PMID:8119896	IPI	UniProtKB:P09619	F	Tyrosine-protein phosphatase non-receptor type 11	PTPN11|PTP2C|SHPTP2	protein	taxon:9606	20260725	IntAct		
UniProtKB	Q06124	PTPN11	enables	GO:0005515	PMID:8183548	IPI	UniProtKB:P09619	F	Tyrosine-protein phosphatase non-receptor type 11	PTPN11|PTP2C|SHPTP2	protein	taxon:9606	20260725	IntAct		
UniProtKB	Q06124	PTPN11	enables	GO:0005515	PMID:8538796	IPI	UniProtKB:P09619	F	Tyrosine-protein phosphatase non-receptor type 11	PTPN11|PTP2C|SHPTP2	protein	taxon:9606	20260725	IntAct		
UniProtKB	Q06124	PTPN11	enables	GO:0005515	PMID:8648092	IPI	UniProtKB:P43628	F	Tyrosine-protein phosphatase non-receptor type 11	PTPN11|PTP2C|SHPTP2	protein	taxon:9606	20260725	IntAct		
UniProtKB	Q06124	PTPN11	enables	GO:0005515	PMID:8810330	IPI	UniProtKB:P97710	F	Tyrosine-protein phosphatase non-receptor type 11	PTPN11|PTP2C|SHPTP2	protein	taxon:9606	20260725	IntAct		
UniProtKB	Q06124	PTPN11	enables	GO:0005515	PMID:8895367	IPI	UniProtKB:P08069	F	Tyrosine-protein phosphatase non-receptor type 11	PTPN11|PTP2C|SHPTP2	protein	taxon:9606	20260725	IntAct		
UniProtKB	Q06124	PTPN11	enables	GO:0005515	PMID:9312087	IPI	UniProtKB:P16284	F	Tyrosine-protein phosphatase non-receptor type 11	PTPN11|PTP2C|SHPTP2	protein	taxon:9606	20260725	IntAct		
UniProtKB	Q06124	PTPN11	enables	GO:0005515	PMID:9535915	IPI	UniProtKB:P97710	F	Tyrosine-protein phosphatase non-receptor type 11	PTPN11|PTP2C|SHPTP2	protein	taxon:9606	20260725	IntAct		
UniProtKB	Q06124	PTPN11	enables	GO:0005515	PMID:9593725	IPI	UniProtKB:P06213	F	Tyrosine-protein phosphatase non-receptor type 11	PTPN11|PTP2C|SHPTP2	protein	taxon:9606	20260725	IntAct		
UniProtKB	Q06124	PTPN11	enables	GO:0005515	PMID:9632781	IPI	UniProtKB:Q8WU20	F	Tyrosine-protein phosphatase non-receptor type 11	PTPN11|PTP2C|SHPTP2	protein	taxon:9606	20260725	IntAct		
UniProtKB	Q06124	PTPN11	enables	GO:0005515	PMID:9658397	IPI	UniProtKB:Q13480	F	Tyrosine-protein phosphatase non-receptor type 11	PTPN11|PTP2C|SHPTP2	protein	taxon:9606	20260725	IntAct		
UniProtKB	Q06124	PTPN11	enables	GO:0005515	PMID:9774457	IPI	UniProtKB:P16284	F	Tyrosine-protein phosphatase non-receptor type 11	PTPN11|PTP2C|SHPTP2	protein	taxon:9606	20260725	IntAct		
UniProtKB	Q06124	PTPN11	enables	GO:0005515	PMID:9792637	IPI	UniProtKB:O95297	F	Tyrosine-protein phosphatase non-receptor type 11	PTPN11|PTP2C|SHPTP2	protein	taxon:9606	20260725	IntAct		
UniProtKB	Q06124	PTPN11	enables	GO:0019901	GO_REF:0000024	ISS	UniProtKB:P35235	F	Tyrosine-protein phosphatase non-receptor type 11	PTPN11|PTP2C|SHPTP2	protein	taxon:9606	20180801	ARUK-UCL	occurs_in(CL:0000235),part_of(GO:0071222)	
UniProtKB	Q06124	PTPN11	enables	GO:0019901	GO_REF:0000107	IEA	UniProtKB:P35235|ensembl:ENSMUSP00000098333	F	Tyrosine-protein phosphatase non-receptor type 11	PTPN11|PTP2C|SHPTP2	protein	taxon:9606	20260724	Ensembl		
UniProtKB	Q06124	PTPN11	enables	GO:0030159	PMID:7493946	IPI	UniProtKB:P06213,UniProtKB:P35568	F	Tyrosine-protein phosphatase non-receptor type 11	PTPN11|PTP2C|SHPTP2	protein	taxon:9606	20200324	BHF-UCL		
UniProtKB	Q06124	PTPN11	enables	GO:0030971	GO_REF:0000033	IBA	MGI:MGI:99511|PANTHER:PTN002926797|RGD:3447	F	Tyrosine-protein phosphatase non-receptor type 11	PTPN11|PTP2C|SHPTP2	protein	taxon:9606	20220330	GO_Central		
UniProtKB	Q06124	PTPN11	enables	GO:0030971	GO_REF:0000107	IEA	UniProtKB:P35235|ensembl:ENSMUSP00000098333	F	Tyrosine-protein phosphatase non-receptor type 11	PTPN11|PTP2C|SHPTP2	protein	taxon:9606	20260724	Ensembl		
UniProtKB	Q06124	PTPN11	enables	GO:0045296	PMID:15985432	IPI	UniProtKB:P33151	F	Tyrosine-protein phosphatase non-receptor type 11	PTPN11|PTP2C|SHPTP2	protein	taxon:9606	20190603	ARUK-UCL	occurs_in(CL:0002618)	
UniProtKB	Q06124	PTPN11	enables	GO:0050839	GO_REF:0000033	IBA	MGI:MGI:99511|PANTHER:PTN002926797|RGD:3447|UniProtKB:Q06124	F	Tyrosine-protein phosphatase non-receptor type 11	PTPN11|PTP2C|SHPTP2	protein	taxon:9606	20220330	GO_Central		
UniProtKB	Q06124	PTPN11	enables	GO:0050839	GO_REF:0000107	IEA	UniProtKB:P35235|ensembl:ENSMUSP00000098333	F	Tyrosine-protein phosphatase non-receptor type 11	PTPN11|PTP2C|SHPTP2	protein	taxon:9606	20260724	Ensembl		
UniProtKB	Q06124	PTPN11	enables	GO:0050839	PMID:15985432	IPI	UniProtKB:P16284	F	Tyrosine-protein phosphatase non-receptor type 11	PTPN11|PTP2C|SHPTP2	protein	taxon:9606	20190603	ARUK-UCL	occurs_in(CL:0002618)	
UniProtKB	Q06124	PTPN11	enables	GO:0051428	GO_REF:0000107	IEA	UniProtKB:P35235|ensembl:ENSMUSP00000098333	F	Tyrosine-protein phosphatase non-receptor type 11	PTPN11|PTP2C|SHPTP2	protein	taxon:9606	20260724	Ensembl		
UniProtKB	Q06124	PTPN11	enables	GO:0060090	PMID:26358190	IDA		F	Tyrosine-protein phosphatase non-receptor type 11	PTPN11|PTP2C|SHPTP2	protein	taxon:9606	20221010	UniProt	part_of(GO:0032480),occurs_in(GO:0005737),has_input(UniProtKB:O43914),has_input(UniProtKB:P14373),directly_positively_regulates(GO:0061630)	
UniProtKB	Q06124	PTPN11	enables	GO:1990782	PMID:15985432	IPI	UniProtKB:P35968	F	Tyrosine-protein phosphatase non-receptor type 11	PTPN11|PTP2C|SHPTP2	protein	taxon:9606	20190603	ARUK-UCL	occurs_in(CL:0002618)	
UniProtKB	Q06124	PTPN11	enables	GO:1990782	PMID:15985432	IPI	UniProtKB:Q02763	F	Tyrosine-protein phosphatase non-receptor type 11	PTPN11|PTP2C|SHPTP2	protein	taxon:9606	20190603	ARUK-UCL	occurs_in(CL:0002618)	
UniProtKB	Q06124	PTPN11	involved_in	GO:0007173	Reactome:R-HSA-177929	TAS		P	Tyrosine-protein phosphatase non-receptor type 11	PTPN11|PTP2C|SHPTP2	protein	taxon:9606	20260316	Reactome		
UniProtKB	Q06124	PTPN11	involved_in	GO:0007420	PMID:11704759	IMP		P	Tyrosine-protein phosphatase non-receptor type 11	PTPN11|PTP2C|SHPTP2	protein	taxon:9606	20130301	BHF-UCL		
UniProtKB	Q06124	PTPN11	involved_in	GO:0007507	PMID:12058348	IMP		P	Tyrosine-protein phosphatase non-receptor type 11	PTPN11|PTP2C|SHPTP2	protein	taxon:9606	20130301	BHF-UCL		
UniProtKB	Q06124	PTPN11	involved_in	GO:0008543	PMID:16481357	IMP	FB:FBgn0014135|FB:FBgn0014388	P	Tyrosine-protein phosphatase non-receptor type 11	PTPN11|PTP2C|SHPTP2	protein	taxon:9606	20191114	FlyBase	part_of(GO:0007424)	
UniProtKB	Q06124	PTPN11	involved_in	GO:0019221	PMID:11294841	IDA		P	Tyrosine-protein phosphatase non-receptor type 11	PTPN11|PTP2C|SHPTP2	protein	taxon:9606	20251016	UniProt		
UniProtKB	Q06124	PTPN11	involved_in	GO:0019221	Reactome:R-HSA-512988	TAS		P	Tyrosine-protein phosphatase non-receptor type 11	PTPN11|PTP2C|SHPTP2	protein	taxon:9606	20260316	Reactome		
UniProtKB	Q06124	PTPN11	involved_in	GO:0019221	Reactome:R-HSA-9674555	TAS		P	Tyrosine-protein phosphatase non-receptor type 11	PTPN11|PTP2C|SHPTP2	protein	taxon:9606	20260316	Reactome		
UniProtKB	Q06124	PTPN11	involved_in	GO:0031295	GO_REF:0000117	IEA	ARBA:ARBA00086532	P	Tyrosine-protein phosphatase non-receptor type 11	PTPN11|PTP2C|SHPTP2	protein	taxon:9606	20260727	UniProt		
UniProtKB	Q06124	PTPN11	involved_in	GO:0031295	Reactome:R-HSA-388841	TAS		P	Tyrosine-protein phosphatase non-receptor type 11	PTPN11|PTP2C|SHPTP2	protein	taxon:9606	20260316	Reactome		
UniProtKB	Q06124	PTPN11	involved_in	GO:0031666	GO_REF:0000024	ISS	UniProtKB:P35235	P	Tyrosine-protein phosphatase non-receptor type 11	PTPN11|PTP2C|SHPTP2	protein	taxon:9606	20240908	ARUK-UCL	occurs_in(CL:0000235)	
UniProtKB	Q06124	PTPN11	involved_in	GO:0031666	GO_REF:0000107	IEA	UniProtKB:P35235|ensembl:ENSMUSP00000098333	P	Tyrosine-protein phosphatase non-receptor type 11	PTPN11|PTP2C|SHPTP2	protein	taxon:9606	20260724	Ensembl		
UniProtKB	Q06124	PTPN11	involved_in	GO:0032331	GO_REF:0000024	ISS	UniProtKB:P35235	P	Tyrosine-protein phosphatase non-receptor type 11	PTPN11|PTP2C|SHPTP2	protein	taxon:9606	20200331	UniProt		
UniProtKB	Q06124	PTPN11	involved_in	GO:0032331	GO_REF:0000107	IEA	UniProtKB:P35235|ensembl:ENSMUSP00000098333	P	Tyrosine-protein phosphatase non-receptor type 11	PTPN11|PTP2C|SHPTP2	protein	taxon:9606	20260724	Ensembl		
UniProtKB	Q06124	PTPN11	involved_in	GO:0032480	PMID:26358190	IDA		P	Tyrosine-protein phosphatase non-receptor type 11	PTPN11|PTP2C|SHPTP2	protein	taxon:9606	20221010	UniProt		
UniProtKB	Q06124	PTPN11	involved_in	GO:0032728	GO_REF:0000024	ISS	UniProtKB:P35235	P	Tyrosine-protein phosphatase non-receptor type 11	PTPN11|PTP2C|SHPTP2	protein	taxon:9606	20180801	ARUK-UCL	occurs_in(CL:0000235),part_of(GO:0071222)	
UniProtKB	Q06124	PTPN11	involved_in	GO:0032728	GO_REF:0000107	IEA	UniProtKB:P35235|ensembl:ENSMUSP00000098333	P	Tyrosine-protein phosphatase non-receptor type 11	PTPN11|PTP2C|SHPTP2	protein	taxon:9606	20260724	Ensembl		
UniProtKB	Q06124	PTPN11	involved_in	GO:0032760	GO_REF:0000024	ISS	UniProtKB:P35235	P	Tyrosine-protein phosphatase non-receptor type 11	PTPN11|PTP2C|SHPTP2	protein	taxon:9606	20180801	ARUK-UCL	occurs_in(CL:0000235),part_of(GO:0071222)	
UniProtKB	Q06124	PTPN11	involved_in	GO:0032760	GO_REF:0000107	IEA	UniProtKB:P35235|ensembl:ENSMUSP00000098333	P	Tyrosine-protein phosphatase non-receptor type 11	PTPN11|PTP2C|SHPTP2	protein	taxon:9606	20260724	Ensembl		
UniProtKB	Q06124	PTPN11	involved_in	GO:0033629	PMID:10655584	IMP		P	Tyrosine-protein phosphatase non-receptor type 11	PTPN11|PTP2C|SHPTP2	protein	taxon:9606	20250821	UniProt		
UniProtKB	Q06124	PTPN11	involved_in	GO:0035335	PMID:15133037	IDA		P	Tyrosine-protein phosphatase non-receptor type 11	PTPN11|PTP2C|SHPTP2	protein	taxon:9606	20140815	UniProt	has_input(UniProtKB:Q14764),happens_during(GO:0070849),occurs_in(CL:0000057)	
UniProtKB	Q06124	PTPN11	involved_in	GO:0035335	PMID:17562706	IMP		P	Tyrosine-protein phosphatase non-receptor type 11	PTPN11|PTP2C|SHPTP2	protein	taxon:9606	20170616	UniProt		
UniProtKB	Q06124	PTPN11	involved_in	GO:0036302	PMID:12058348	IMP		P	Tyrosine-protein phosphatase non-receptor type 11	PTPN11|PTP2C|SHPTP2	protein	taxon:9606	20130301	BHF-UCL		
UniProtKB	Q06124	PTPN11	involved_in	GO:0038127	GO_REF:0000033	IBA	MGI:MGI:99511|PANTHER:PTN002926797|UniProtKB:Q06124	P	Tyrosine-protein phosphatase non-receptor type 11	PTPN11|PTP2C|SHPTP2	protein	taxon:9606	20240411	GO_Central		
UniProtKB	Q06124	PTPN11	involved_in	GO:0038127	PMID:15133037	IDA		P	Tyrosine-protein phosphatase non-receptor type 11	PTPN11|PTP2C|SHPTP2	protein	taxon:9606	20130305	UniProt		
UniProtKB	Q06124	PTPN11	involved_in	GO:0042130	PMID:15568026	IDA		P	Tyrosine-protein phosphatase non-receptor type 11	PTPN11|PTP2C|SHPTP2	protein	taxon:9606	20241127	UniProt		
UniProtKB	Q06124	PTPN11	involved_in	GO:0043254	PMID:7493946	IDA		P	Tyrosine-protein phosphatase non-receptor type 11	PTPN11|PTP2C|SHPTP2	protein	taxon:9606	20151106	BHF-UCL		
UniProtKB	Q06124	PTPN11	involved_in	GO:0045778	GO_REF:0000024	ISS	UniProtKB:P35235	P	Tyrosine-protein phosphatase non-receptor type 11	PTPN11|PTP2C|SHPTP2	protein	taxon:9606	20200331	UniProt		
UniProtKB	Q06124	PTPN11	involved_in	GO:0045778	GO_REF:0000107	IEA	UniProtKB:P35235|ensembl:ENSMUSP00000098333	P	Tyrosine-protein phosphatase non-receptor type 11	PTPN11|PTP2C|SHPTP2	protein	taxon:9606	20260724	Ensembl		
UniProtKB	Q06124	PTPN11	involved_in	GO:0046326	PMID:7493946	IDA		P	Tyrosine-protein phosphatase non-receptor type 11	PTPN11|PTP2C|SHPTP2	protein	taxon:9606	20180808	BHF-UCL		
UniProtKB	Q06124	PTPN11	involved_in	GO:0046628	PMID:7493946	IDA		P	Tyrosine-protein phosphatase non-receptor type 11	PTPN11|PTP2C|SHPTP2	protein	taxon:9606	20180808	BHF-UCL	positively_regulates(GO:0046326)	
UniProtKB	Q06124	PTPN11	involved_in	GO:0048013	PMID:10655584	IDA		P	Tyrosine-protein phosphatase non-receptor type 11	PTPN11|PTP2C|SHPTP2	protein	taxon:9606	20110330	UniProt		
UniProtKB	Q06124	PTPN11	involved_in	GO:0048806	PMID:12058348	IMP		P	Tyrosine-protein phosphatase non-receptor type 11	PTPN11|PTP2C|SHPTP2	protein	taxon:9606	20130301	BHF-UCL		
UniProtKB	Q06124	PTPN11	involved_in	GO:0048839	PMID:12058348	IMP		P	Tyrosine-protein phosphatase non-receptor type 11	PTPN11|PTP2C|SHPTP2	protein	taxon:9606	20130301	BHF-UCL		
UniProtKB	Q06124	PTPN11	involved_in	GO:0050858	GO_REF:0000117	IEA	ARBA:ARBA00091717	P	Tyrosine-protein phosphatase non-receptor type 11	PTPN11|PTP2C|SHPTP2	protein	taxon:9606	20260727	UniProt		
UniProtKB	Q06124	PTPN11	involved_in	GO:0050860	PMID:32184441	IDA		P	Tyrosine-protein phosphatase non-receptor type 11	PTPN11|PTP2C|SHPTP2	protein	taxon:9606	20250704	UniProt		
UniProtKB	Q06124	PTPN11	involved_in	GO:0050868	PMID:32184441	IDA		P	Tyrosine-protein phosphatase non-receptor type 11	PTPN11|PTP2C|SHPTP2	protein	taxon:9606	20250704	UniProt		
UniProtKB	Q06124	PTPN11	involved_in	GO:0051897	GO_REF:0000117	IEA	ARBA:ARBA00089771	P	Tyrosine-protein phosphatase non-receptor type 11	PTPN11|PTP2C|SHPTP2	protein	taxon:9606	20260727	UniProt		
UniProtKB	Q06124	PTPN11	involved_in	GO:0051897	PMID:26706435	IMP		P	Tyrosine-protein phosphatase non-receptor type 11	PTPN11|PTP2C|SHPTP2	protein	taxon:9606	20241213	ARUK-UCL	occurs_in(CL:0002618),causally_upstream_of(GO:0042311)	
UniProtKB	Q06124	PTPN11	involved_in	GO:0060325	PMID:11704759	IMP		P	Tyrosine-protein phosphatase non-receptor type 11	PTPN11|PTP2C|SHPTP2	protein	taxon:9606	20130301	BHF-UCL		
UniProtKB	Q06124	PTPN11	involved_in	GO:0060338	GO_REF:0000117	IEA	ARBA:ARBA00090811	P	Tyrosine-protein phosphatase non-receptor type 11	PTPN11|PTP2C|SHPTP2	protein	taxon:9606	20260727	UniProt		
UniProtKB	Q06124	PTPN11	involved_in	GO:0060338	Reactome:R-HSA-912694	TAS		P	Tyrosine-protein phosphatase non-receptor type 11	PTPN11|PTP2C|SHPTP2	protein	taxon:9606	20260316	Reactome		
UniProtKB	Q06124	PTPN11	involved_in	GO:0070374	GO_REF:0000033	IBA	MGI:MGI:99511|PANTHER:PTN002926797|UniProtKB:Q06124	P	Tyrosine-protein phosphatase non-receptor type 11	PTPN11|PTP2C|SHPTP2	protein	taxon:9606	20220330	GO_Central		
UniProtKB	Q06124	PTPN11	involved_in	GO:0070374	PMID:28074573	IMP		P	Tyrosine-protein phosphatase non-receptor type 11	PTPN11|PTP2C|SHPTP2	protein	taxon:9606	20170314	UniProt		
UniProtKB	Q06124	PTPN11	involved_in	GO:0071364	PMID:28074573	IMP		P	Tyrosine-protein phosphatase non-receptor type 11	PTPN11|PTP2C|SHPTP2	protein	taxon:9606	20170314	UniProt		
UniProtKB	Q06124	PTPN11	involved_in	GO:1902533	PMID:26706435	IMP		P	Tyrosine-protein phosphatase non-receptor type 11	PTPN11|PTP2C|SHPTP2	protein	taxon:9606	20241213	ARUK-UCL	has_input(UniProtKB:Q13480),occurs_in(CL:0002618),causally_upstream_of(GO:0042311)	
UniProtKB	Q06124	PTPN11	involved_in	GO:1902564	GO_REF:0000117	IEA	ARBA:ARBA00092205	P	Tyrosine-protein phosphatase non-receptor type 11	PTPN11|PTP2C|SHPTP2	protein	taxon:9606	20260727	UniProt		
UniProtKB	Q06124	PTPN11	involved_in	GO:1902564	PMID:34234773	IDA		P	Tyrosine-protein phosphatase non-receptor type 11	PTPN11|PTP2C|SHPTP2	protein	taxon:9606	20240830	UniProt		
UniProtKB	Q06124	PTPN11	is_active_in	GO:0005737	GO_REF:0000033	IBA	MGI:MGI:99511|PANTHER:PTN002926797|UniProtKB:Q06124	C	Tyrosine-protein phosphatase non-receptor type 11	PTPN11|PTP2C|SHPTP2	protein	taxon:9606	20251220	GO_Central		
UniProtKB	Q06124	PTPN11	is_active_in	GO:0005737	PMID:26358190	IC		C	Tyrosine-protein phosphatase non-receptor type 11	PTPN11|PTP2C|SHPTP2	protein	taxon:9606	20221010	UniProt		
UniProtKB	Q06124	PTPN11	is_active_in	GO:0005829	GO_REF:0000107	IEA	UniProtKB:P35235|ensembl:ENSMUSP00000098333	C	Tyrosine-protein phosphatase non-receptor type 11	PTPN11|PTP2C|SHPTP2	protein	taxon:9606	20260724	Ensembl		
UniProtKB	Q06124	PTPN11	is_active_in	GO:0005925	PMID:10655584	IDA		C	Tyrosine-protein phosphatase non-receptor type 11	PTPN11|PTP2C|SHPTP2	protein	taxon:9606	20250821	UniProt		
UniProtKB	Q06124	PTPN11	located_in	GO:0005634	GO_REF:0000044	IEA	UniProtKB-SubCell:SL-0191	C	Tyrosine-protein phosphatase non-receptor type 11	PTPN11|PTP2C|SHPTP2	protein	taxon:9606	20260727	UniProt		
UniProtKB	Q06124	PTPN11	located_in	GO:0005634	PMID:15133037	IDA		C	Tyrosine-protein phosphatase non-receptor type 11	PTPN11|PTP2C|SHPTP2	protein	taxon:9606	20130305	UniProt	part_of(CL:0000057)	
UniProtKB	Q06124	PTPN11	located_in	GO:0005634	PMID:26742426	IDA		C	Tyrosine-protein phosphatase non-receptor type 11	PTPN11|PTP2C|SHPTP2	protein	taxon:9606	20160620	UniProt		
UniProtKB	Q06124	PTPN11	located_in	GO:0005654	GO_REF:0000052	IDA		C	Tyrosine-protein phosphatase non-receptor type 11	PTPN11|PTP2C|SHPTP2	protein	taxon:9606	20251115	HPA		
UniProtKB	Q06124	PTPN11	located_in	GO:0005654	Reactome:R-HSA-8937744	TAS		C	Tyrosine-protein phosphatase non-receptor type 11	PTPN11|PTP2C|SHPTP2	protein	taxon:9606	20231031	Reactome		
UniProtKB	Q06124	PTPN11	located_in	GO:0005654	Reactome:R-HSA-8937767	TAS		C	Tyrosine-protein phosphatase non-receptor type 11	PTPN11|PTP2C|SHPTP2	protein	taxon:9606	20231031	Reactome		
UniProtKB	Q06124	PTPN11	located_in	GO:0005654	Reactome:R-HSA-9008894	TAS		C	Tyrosine-protein phosphatase non-receptor type 11	PTPN11|PTP2C|SHPTP2	protein	taxon:9606	20231031	Reactome		
UniProtKB	Q06124	PTPN11	located_in	GO:0005654	Reactome:R-HSA-9698016	TAS		C	Tyrosine-protein phosphatase non-receptor type 11	PTPN11|PTP2C|SHPTP2	protein	taxon:9606	20231031	Reactome		
UniProtKB	Q06124	PTPN11	located_in	GO:0005654	Reactome:R-HSA-9698021	TAS		C	Tyrosine-protein phosphatase non-receptor type 11	PTPN11|PTP2C|SHPTP2	protein	taxon:9606	20231031	Reactome		
UniProtKB	Q06124	PTPN11	located_in	GO:0005730	GO_REF:0000052	IDA		C	Tyrosine-protein phosphatase non-receptor type 11	PTPN11|PTP2C|SHPTP2	protein	taxon:9606	20251115	HPA		
UniProtKB	Q06124	PTPN11	located_in	GO:0005737	GO_REF:0000044	IEA	UniProtKB-SubCell:SL-0086	C	Tyrosine-protein phosphatase non-receptor type 11	PTPN11|PTP2C|SHPTP2	protein	taxon:9606	20260727	UniProt		
UniProtKB	Q06124	PTPN11	located_in	GO:0005737	PMID:10940933	IDA		C	Tyrosine-protein phosphatase non-receptor type 11	PTPN11|PTP2C|SHPTP2	protein	taxon:9606	20110120	UniProt		
UniProtKB	Q06124	PTPN11	located_in	GO:0005737	PMID:15133037	IDA		C	Tyrosine-protein phosphatase non-receptor type 11	PTPN11|PTP2C|SHPTP2	protein	taxon:9606	20130305	UniProt	part_of(CL:0000057)	
UniProtKB	Q06124	PTPN11	located_in	GO:0005737	PMID:26742426	IDA		C	Tyrosine-protein phosphatase non-receptor type 11	PTPN11|PTP2C|SHPTP2	protein	taxon:9606	20160620	UniProt		
UniProtKB	Q06124	PTPN11	located_in	GO:0005739	PMID:34800366	HTP		C	Tyrosine-protein phosphatase non-receptor type 11	PTPN11|PTP2C|SHPTP2	protein	taxon:9606	20240711	FlyBase		
UniProtKB	Q06124	PTPN11	located_in	GO:0005829	GO_REF:0000052	IDA		C	Tyrosine-protein phosphatase non-receptor type 11	PTPN11|PTP2C|SHPTP2	protein	taxon:9606	20251115	HPA		
UniProtKB	Q06124	PTPN11	located_in	GO:0005829	Reactome:R-HSA-109699	TAS		C	Tyrosine-protein phosphatase non-receptor type 11	PTPN11|PTP2C|SHPTP2	protein	taxon:9606	20231031	Reactome		
UniProtKB	Q06124	PTPN11	located_in	GO:0005829	Reactome:R-HSA-1112690	TAS		C	Tyrosine-protein phosphatase non-receptor type 11	PTPN11|PTP2C|SHPTP2	protein	taxon:9606	20231031	Reactome		
UniProtKB	Q06124	PTPN11	located_in	GO:0005829	Reactome:R-HSA-1112703	TAS		C	Tyrosine-protein phosphatase non-receptor type 11	PTPN11|PTP2C|SHPTP2	protein	taxon:9606	20231031	Reactome		
UniProtKB	Q06124	PTPN11	located_in	GO:0005829	Reactome:R-HSA-1112708	TAS		C	Tyrosine-protein phosphatase non-receptor type 11	PTPN11|PTP2C|SHPTP2	protein	taxon:9606	20231031	Reactome		
UniProtKB	Q06124	PTPN11	located_in	GO:0005829	Reactome:R-HSA-1433428	TAS		C	Tyrosine-protein phosphatase non-receptor type 11	PTPN11|PTP2C|SHPTP2	protein	taxon:9606	20231031	Reactome		
UniProtKB	Q06124	PTPN11	located_in	GO:0005829	Reactome:R-HSA-1433454	TAS		C	Tyrosine-protein phosphatase non-receptor type 11	PTPN11|PTP2C|SHPTP2	protein	taxon:9606	20231031	Reactome		
UniProtKB	Q06124	PTPN11	located_in	GO:0005829	Reactome:R-HSA-1433488	TAS		C	Tyrosine-protein phosphatase non-receptor type 11	PTPN11|PTP2C|SHPTP2	protein	taxon:9606	20231031	Reactome		
UniProtKB	Q06124	PTPN11	located_in	GO:0005829	Reactome:R-HSA-1433514	TAS		C	Tyrosine-protein phosphatase non-receptor type 11	PTPN11|PTP2C|SHPTP2	protein	taxon:9606	20231031	Reactome		
UniProtKB	Q06124	PTPN11	located_in	GO:0005829	Reactome:R-HSA-1549564	TAS		C	Tyrosine-protein phosphatase non-receptor type 11	PTPN11|PTP2C|SHPTP2	protein	taxon:9606	20231031	Reactome		
UniProtKB	Q06124	PTPN11	located_in	GO:0005829	Reactome:R-HSA-1562641	TAS		C	Tyrosine-protein phosphatase non-receptor type 11	PTPN11|PTP2C|SHPTP2	protein	taxon:9606	20231031	Reactome		
UniProtKB	Q06124	PTPN11	located_in	GO:0005829	Reactome:R-HSA-177923	TAS		C	Tyrosine-protein phosphatase non-receptor type 11	PTPN11|PTP2C|SHPTP2	protein	taxon:9606	20231031	Reactome		
UniProtKB	Q06124	PTPN11	located_in	GO:0005829	Reactome:R-HSA-177924	TAS		C	Tyrosine-protein phosphatase non-receptor type 11	PTPN11|PTP2C|SHPTP2	protein	taxon:9606	20231031	Reactome		
UniProtKB	Q06124	PTPN11	located_in	GO:0005829	Reactome:R-HSA-177926	TAS		C	Tyrosine-protein phosphatase non-receptor type 11	PTPN11|PTP2C|SHPTP2	protein	taxon:9606	20231031	Reactome		
UniProtKB	Q06124	PTPN11	located_in	GO:0005829	Reactome:R-HSA-177935	TAS		C	Tyrosine-protein phosphatase non-receptor type 11	PTPN11|PTP2C|SHPTP2	protein	taxon:9606	20231031	Reactome		
UniProtKB	Q06124	PTPN11	located_in	GO:0005829	Reactome:R-HSA-177944	TAS		C	Tyrosine-protein phosphatase non-receptor type 11	PTPN11|PTP2C|SHPTP2	protein	taxon:9606	20231031	Reactome		
UniProtKB	Q06124	PTPN11	located_in	GO:0005829	Reactome:R-HSA-186778	TAS		C	Tyrosine-protein phosphatase non-receptor type 11	PTPN11|PTP2C|SHPTP2	protein	taxon:9606	20231031	Reactome		
UniProtKB	Q06124	PTPN11	located_in	GO:0005829	Reactome:R-HSA-204873	TAS		C	Tyrosine-protein phosphatase non-receptor type 11	PTPN11|PTP2C|SHPTP2	protein	taxon:9606	20231031	Reactome		
UniProtKB	Q06124	PTPN11	located_in	GO:0005829	Reactome:R-HSA-205234	TAS		C	Tyrosine-protein phosphatase non-receptor type 11	PTPN11|PTP2C|SHPTP2	protein	taxon:9606	20231031	Reactome		
UniProtKB	Q06124	PTPN11	located_in	GO:0005829	Reactome:R-HSA-205238	TAS		C	Tyrosine-protein phosphatase non-receptor type 11	PTPN11|PTP2C|SHPTP2	protein	taxon:9606	20231031	Reactome		
UniProtKB	Q06124	PTPN11	located_in	GO:0005829	Reactome:R-HSA-210294	TAS		C	Tyrosine-protein phosphatase non-receptor type 11	PTPN11|PTP2C|SHPTP2	protein	taxon:9606	20231031	Reactome		
UniProtKB	Q06124	PTPN11	located_in	GO:0005829	Reactome:R-HSA-2316434	TAS		C	Tyrosine-protein phosphatase non-receptor type 11	PTPN11|PTP2C|SHPTP2	protein	taxon:9606	20231031	Reactome		
UniProtKB	Q06124	PTPN11	located_in	GO:0005829	Reactome:R-HSA-2400009	TAS		C	Tyrosine-protein phosphatase non-receptor type 11	PTPN11|PTP2C|SHPTP2	protein	taxon:9606	20231031	Reactome		
UniProtKB	Q06124	PTPN11	located_in	GO:0005829	Reactome:R-HSA-388829	TAS		C	Tyrosine-protein phosphatase non-receptor type 11	PTPN11|PTP2C|SHPTP2	protein	taxon:9606	20231031	Reactome		
UniProtKB	Q06124	PTPN11	located_in	GO:0005829	Reactome:R-HSA-389758	TAS		C	Tyrosine-protein phosphatase non-receptor type 11	PTPN11|PTP2C|SHPTP2	protein	taxon:9606	20231031	Reactome		
UniProtKB	Q06124	PTPN11	located_in	GO:0005829	Reactome:R-HSA-389759	TAS		C	Tyrosine-protein phosphatase non-receptor type 11	PTPN11|PTP2C|SHPTP2	protein	taxon:9606	20231031	Reactome		
UniProtKB	Q06124	PTPN11	located_in	GO:0005829	Reactome:R-HSA-389941	TAS		C	Tyrosine-protein phosphatase non-receptor type 11	PTPN11|PTP2C|SHPTP2	protein	taxon:9606	20231031	Reactome		
UniProtKB	Q06124	PTPN11	located_in	GO:0005829	Reactome:R-HSA-5654584	TAS		C	Tyrosine-protein phosphatase non-receptor type 11	PTPN11|PTP2C|SHPTP2	protein	taxon:9606	20231031	Reactome		
UniProtKB	Q06124	PTPN11	located_in	GO:0005829	Reactome:R-HSA-5654587	TAS		C	Tyrosine-protein phosphatase non-receptor type 11	PTPN11|PTP2C|SHPTP2	protein	taxon:9606	20231031	Reactome		
UniProtKB	Q06124	PTPN11	located_in	GO:0005829	Reactome:R-HSA-5654594	TAS		C	Tyrosine-protein phosphatase non-receptor type 11	PTPN11|PTP2C|SHPTP2	protein	taxon:9606	20231031	Reactome		
UniProtKB	Q06124	PTPN11	located_in	GO:0005829	Reactome:R-HSA-5654596	TAS		C	Tyrosine-protein phosphatase non-receptor type 11	PTPN11|PTP2C|SHPTP2	protein	taxon:9606	20231031	Reactome		
UniProtKB	Q06124	PTPN11	located_in	GO:0005829	Reactome:R-HSA-5654607	TAS		C	Tyrosine-protein phosphatase non-receptor type 11	PTPN11|PTP2C|SHPTP2	protein	taxon:9606	20231031	Reactome		
UniProtKB	Q06124	PTPN11	located_in	GO:0005829	Reactome:R-HSA-5654608	TAS		C	Tyrosine-protein phosphatase non-receptor type 11	PTPN11|PTP2C|SHPTP2	protein	taxon:9606	20231031	Reactome		
UniProtKB	Q06124	PTPN11	located_in	GO:0005829	Reactome:R-HSA-5654620	TAS		C	Tyrosine-protein phosphatase non-receptor type 11	PTPN11|PTP2C|SHPTP2	protein	taxon:9606	20231031	Reactome		
UniProtKB	Q06124	PTPN11	located_in	GO:0005829	Reactome:R-HSA-5654622	TAS		C	Tyrosine-protein phosphatase non-receptor type 11	PTPN11|PTP2C|SHPTP2	protein	taxon:9606	20231031	Reactome		
UniProtKB	Q06124	PTPN11	located_in	GO:0005829	Reactome:R-HSA-5654631	TAS		C	Tyrosine-protein phosphatase non-receptor type 11	PTPN11|PTP2C|SHPTP2	protein	taxon:9606	20231031	Reactome		
UniProtKB	Q06124	PTPN11	located_in	GO:0005829	Reactome:R-HSA-5654633	TAS		C	Tyrosine-protein phosphatase non-receptor type 11	PTPN11|PTP2C|SHPTP2	protein	taxon:9606	20231031	Reactome		
UniProtKB	Q06124	PTPN11	located_in	GO:0005829	Reactome:R-HSA-5654641	TAS		C	Tyrosine-protein phosphatase non-receptor type 11	PTPN11|PTP2C|SHPTP2	protein	taxon:9606	20231031	Reactome		
UniProtKB	Q06124	PTPN11	located_in	GO:0005829	Reactome:R-HSA-5654643	TAS		C	Tyrosine-protein phosphatase non-receptor type 11	PTPN11|PTP2C|SHPTP2	protein	taxon:9606	20231031	Reactome		
UniProtKB	Q06124	PTPN11	located_in	GO:0005829	Reactome:R-HSA-5654655	TAS		C	Tyrosine-protein phosphatase non-receptor type 11	PTPN11|PTP2C|SHPTP2	protein	taxon:9606	20231031	Reactome		
UniProtKB	Q06124	PTPN11	located_in	GO:0005829	Reactome:R-HSA-5654658	TAS		C	Tyrosine-protein phosphatase non-receptor type 11	PTPN11|PTP2C|SHPTP2	protein	taxon:9606	20231031	Reactome		
UniProtKB	Q06124	PTPN11	located_in	GO:0005829	Reactome:R-HSA-5654667	TAS		C	Tyrosine-protein phosphatase non-receptor type 11	PTPN11|PTP2C|SHPTP2	protein	taxon:9606	20231031	Reactome		
UniProtKB	Q06124	PTPN11	located_in	GO:0005829	Reactome:R-HSA-5654669	TAS		C	Tyrosine-protein phosphatase non-receptor type 11	PTPN11|PTP2C|SHPTP2	protein	taxon:9606	20231031	Reactome		
UniProtKB	Q06124	PTPN11	located_in	GO:0005829	Reactome:R-HSA-5654672	TAS		C	Tyrosine-protein phosphatase non-receptor type 11	PTPN11|PTP2C|SHPTP2	protein	taxon:9606	20231031	Reactome		
UniProtKB	Q06124	PTPN11	located_in	GO:0005829	Reactome:R-HSA-5654673	TAS		C	Tyrosine-protein phosphatase non-receptor type 11	PTPN11|PTP2C|SHPTP2	protein	taxon:9606	20231031	Reactome		
UniProtKB	Q06124	PTPN11	located_in	GO:0005829	Reactome:R-HSA-5654677	TAS		C	Tyrosine-protein phosphatase non-receptor type 11	PTPN11|PTP2C|SHPTP2	protein	taxon:9606	20231031	Reactome		
UniProtKB	Q06124	PTPN11	located_in	GO:0005829	Reactome:R-HSA-5654679	TAS		C	Tyrosine-protein phosphatase non-receptor type 11	PTPN11|PTP2C|SHPTP2	protein	taxon:9606	20231031	Reactome		
UniProtKB	Q06124	PTPN11	located_in	GO:0005829	Reactome:R-HSA-5654684	TAS		C	Tyrosine-protein phosphatase non-receptor type 11	PTPN11|PTP2C|SHPTP2	protein	taxon:9606	20231031	Reactome		
UniProtKB	Q06124	PTPN11	located_in	GO:0005829	Reactome:R-HSA-5654692	TAS		C	Tyrosine-protein phosphatase non-receptor type 11	PTPN11|PTP2C|SHPTP2	protein	taxon:9606	20231031	Reactome		
UniProtKB	Q06124	PTPN11	located_in	GO:0005829	Reactome:R-HSA-5654697	TAS		C	Tyrosine-protein phosphatase non-receptor type 11	PTPN11|PTP2C|SHPTP2	protein	taxon:9606	20231031	Reactome		
UniProtKB	Q06124	PTPN11	located_in	GO:0005829	Reactome:R-HSA-5654709	TAS		C	Tyrosine-protein phosphatase non-receptor type 11	PTPN11|PTP2C|SHPTP2	protein	taxon:9606	20231031	Reactome		
UniProtKB	Q06124	PTPN11	located_in	GO:0005829	Reactome:R-HSA-5654714	TAS		C	Tyrosine-protein phosphatase non-receptor type 11	PTPN11|PTP2C|SHPTP2	protein	taxon:9606	20231031	Reactome		
UniProtKB	Q06124	PTPN11	located_in	GO:0005829	Reactome:R-HSA-5654729	TAS		C	Tyrosine-protein phosphatase non-receptor type 11	PTPN11|PTP2C|SHPTP2	protein	taxon:9606	20231031	Reactome		
UniProtKB	Q06124	PTPN11	located_in	GO:0005829	Reactome:R-HSA-5654730	TAS		C	Tyrosine-protein phosphatase non-receptor type 11	PTPN11|PTP2C|SHPTP2	protein	taxon:9606	20231031	Reactome		
UniProtKB	Q06124	PTPN11	located_in	GO:0005829	Reactome:R-HSA-5654734	TAS		C	Tyrosine-protein phosphatase non-receptor type 11	PTPN11|PTP2C|SHPTP2	protein	taxon:9606	20231031	Reactome		
UniProtKB	Q06124	PTPN11	located_in	GO:0005829	Reactome:R-HSA-5684169	TAS		C	Tyrosine-protein phosphatase non-receptor type 11	PTPN11|PTP2C|SHPTP2	protein	taxon:9606	20231031	Reactome		
UniProtKB	Q06124	PTPN11	located_in	GO:0005829	Reactome:R-HSA-8855508	TAS		C	Tyrosine-protein phosphatase non-receptor type 11	PTPN11|PTP2C|SHPTP2	protein	taxon:9606	20231031	Reactome		
UniProtKB	Q06124	PTPN11	located_in	GO:0005829	Reactome:R-HSA-8865994	TAS		C	Tyrosine-protein phosphatase non-receptor type 11	PTPN11|PTP2C|SHPTP2	protein	taxon:9606	20231031	Reactome		
UniProtKB	Q06124	PTPN11	located_in	GO:0005829	Reactome:R-HSA-8987014	TAS		C	Tyrosine-protein phosphatase non-receptor type 11	PTPN11|PTP2C|SHPTP2	protein	taxon:9606	20231031	Reactome		
UniProtKB	Q06124	PTPN11	located_in	GO:0005829	Reactome:R-HSA-8987070	TAS		C	Tyrosine-protein phosphatase non-receptor type 11	PTPN11|PTP2C|SHPTP2	protein	taxon:9606	20231031	Reactome		
UniProtKB	Q06124	PTPN11	located_in	GO:0005829	Reactome:R-HSA-8987132	TAS		C	Tyrosine-protein phosphatase non-receptor type 11	PTPN11|PTP2C|SHPTP2	protein	taxon:9606	20231031	Reactome		
UniProtKB	Q06124	PTPN11	located_in	GO:0005829	Reactome:R-HSA-8987236	TAS		C	Tyrosine-protein phosphatase non-receptor type 11	PTPN11|PTP2C|SHPTP2	protein	taxon:9606	20231031	Reactome		
UniProtKB	Q06124	PTPN11	located_in	GO:0005829	Reactome:R-HSA-909738	TAS		C	Tyrosine-protein phosphatase non-receptor type 11	PTPN11|PTP2C|SHPTP2	protein	taxon:9606	20231031	Reactome		
UniProtKB	Q06124	PTPN11	located_in	GO:0005829	Reactome:R-HSA-914036	TAS		C	Tyrosine-protein phosphatase non-receptor type 11	PTPN11|PTP2C|SHPTP2	protein	taxon:9606	20231031	Reactome		
UniProtKB	Q06124	PTPN11	located_in	GO:0005829	Reactome:R-HSA-9674816	TAS		C	Tyrosine-protein phosphatase non-receptor type 11	PTPN11|PTP2C|SHPTP2	protein	taxon:9606	20231031	Reactome		
UniProtKB	Q06124	PTPN11	located_in	GO:0005829	Reactome:R-HSA-9698005	TAS		C	Tyrosine-protein phosphatase non-receptor type 11	PTPN11|PTP2C|SHPTP2	protein	taxon:9606	20231031	Reactome		
UniProtKB	Q06124	PTPN11	located_in	GO:0005829	Reactome:R-HSA-9698007	TAS		C	Tyrosine-protein phosphatase non-receptor type 11	PTPN11|PTP2C|SHPTP2	protein	taxon:9606	20231031	Reactome		
UniProtKB	Q06124	PTPN11	located_in	GO:0005829	Reactome:R-HSA-9698008	TAS		C	Tyrosine-protein phosphatase non-receptor type 11	PTPN11|PTP2C|SHPTP2	protein	taxon:9606	20231031	Reactome		
UniProtKB	Q06124	PTPN11	located_in	GO:0005829	Reactome:R-HSA-9698013	TAS		C	Tyrosine-protein phosphatase non-receptor type 11	PTPN11|PTP2C|SHPTP2	protein	taxon:9606	20231031	Reactome		
UniProtKB	Q06124	PTPN11	located_in	GO:0005829	Reactome:R-HSA-9698016	TAS		C	Tyrosine-protein phosphatase non-receptor type 11	PTPN11|PTP2C|SHPTP2	protein	taxon:9606	20231031	Reactome		
UniProtKB	Q06124	PTPN11	located_in	GO:0005829	Reactome:R-HSA-9698029	TAS		C	Tyrosine-protein phosphatase non-receptor type 11	PTPN11|PTP2C|SHPTP2	protein	taxon:9606	20231031	Reactome		
UniProtKB	Q06124	PTPN11	located_in	GO:0005829	Reactome:R-HSA-997309	TAS		C	Tyrosine-protein phosphatase non-receptor type 11	PTPN11|PTP2C|SHPTP2	protein	taxon:9606	20231031	Reactome		
UniProtKB	Q06124	PTPN11	part_of	GO:0032991	PMID:17562706	IMP		C	Tyrosine-protein phosphatase non-receptor type 11	PTPN11|PTP2C|SHPTP2	protein	taxon:9606	20170616	UniProt		
UniProtKB	Q06136	KDSR	acts_upstream_of_or_within	GO:0030148	PMID:15364918	IDA		P	3-ketodihydrosphingosine reductase	KDSR|FVT1|SDR35C1	protein	taxon:9606	20091215	MGI		
UniProtKB	Q06136	KDSR	enables	GO:0005515	PMID:32814053	IPI	UniProtKB:O60333-2	F	3-ketodihydrosphingosine reductase	KDSR|FVT1|SDR35C1	protein	taxon:9606	20260725	IntAct		
UniProtKB	Q06136	KDSR	enables	GO:0005515	PMID:32814053	IPI	UniProtKB:O76024	F	3-ketodihydrosphingosine reductase	KDSR|FVT1|SDR35C1	protein	taxon:9606	20260725	IntAct		
UniProtKB	Q06136	KDSR	enables	GO:0005515	PMID:32814053	IPI	UniProtKB:P02766	F	3-ketodihydrosphingosine reductase	KDSR|FVT1|SDR35C1	protein	taxon:9606	20260725	IntAct		
UniProtKB	Q06136	KDSR	enables	GO:0005515	PMID:32814053	IPI	UniProtKB:P04792	F	3-ketodihydrosphingosine reductase	KDSR|FVT1|SDR35C1	protein	taxon:9606	20260725	IntAct		
UniProtKB	Q06136	KDSR	enables	GO:0047560	GO_REF:0000002	IEA	InterPro:IPR045022	F	3-ketodihydrosphingosine reductase	KDSR|FVT1|SDR35C1	protein	taxon:9606	20260727	InterPro		
UniProtKB	Q06136	KDSR	enables	GO:0047560	GO_REF:0000003	IEA	EC:1.1.1.102	F	3-ketodihydrosphingosine reductase	KDSR|FVT1|SDR35C1	protein	taxon:9606	20260727	UniProt		
UniProtKB	Q06136	KDSR	enables	GO:0047560	GO_REF:0000033	IBA	AGI_LocusCode:AT3G06060|AGI_LocusCode:AT5G19200|CGD:CAL0000189000|PANTHER:PTN000673031|SGD:S000000469|UniProtKB:Q06136|UniProtKB:Q2KIJ5|UniProtKB:Q38BJ6|UniProtKB:Q4WSZ0	F	3-ketodihydrosphingosine reductase	KDSR|FVT1|SDR35C1	protein	taxon:9606	20250904	GO_Central		
UniProtKB	Q06136	KDSR	enables	GO:0047560	GO_REF:0000116	IEA	RHEA:22640	F	3-ketodihydrosphingosine reductase	KDSR|FVT1|SDR35C1	protein	taxon:9606	20260727	RHEA		
UniProtKB	Q06136	KDSR	enables	GO:0047560	PMID:15328338	EXP		F	3-ketodihydrosphingosine reductase	KDSR|FVT1|SDR35C1	protein	taxon:9606	20240916	UniProt		
UniProtKB	Q06136	KDSR	enables	GO:0047560	PMID:15364918	IDA		F	3-ketodihydrosphingosine reductase	KDSR|FVT1|SDR35C1	protein	taxon:9606	20091215	MGI		
UniProtKB	Q06136	KDSR	enables	GO:0047560	PMID:19141869	IMP		F	3-ketodihydrosphingosine reductase	KDSR|FVT1|SDR35C1	protein	taxon:9606	20240223	UniProt		
UniProtKB	Q06136	KDSR	enables	GO:0047560	PMID:28575652	IMP		F	3-ketodihydrosphingosine reductase	KDSR|FVT1|SDR35C1	protein	taxon:9606	20171002	UniProt		
UniProtKB	Q06136	KDSR	enables	GO:0047560	PMID:36170811	IDA		F	3-ketodihydrosphingosine reductase	KDSR|FVT1|SDR35C1	protein	taxon:9606	20250703	UOS_MCB	has_input(CHEBI:58299),has_output(CHEBI:16566)	
UniProtKB	Q06136	KDSR	enables	GO:0047560	PMID:36170811	IDA		F	3-ketodihydrosphingosine reductase	KDSR|FVT1|SDR35C1	protein	taxon:9606	20250902	UOS_MCB	has_input(CHEBI:58299),has_output(CHEBI:57817)	
UniProtKB	Q06136	KDSR	enables	GO:0047560	PMID:36170811	IDA		F	3-ketodihydrosphingosine reductase	KDSR|FVT1|SDR35C1	protein	taxon:9606	20250915	UOS_MCB		
UniProtKB	Q06136	KDSR	enables	GO:0047560	Reactome:R-HSA-428123	TAS		F	3-ketodihydrosphingosine reductase	KDSR|FVT1|SDR35C1	protein	taxon:9606	20260222	Reactome		
UniProtKB	Q06136	KDSR	enables	GO:0070402	GO_REF:0000024	ISS	UniProtKB:P0CR36	F	3-ketodihydrosphingosine reductase	KDSR|FVT1|SDR35C1	protein	taxon:9606	20240220	UniProt		
UniProtKB	Q06136	KDSR	involved_in	GO:0006665	GO_REF:0000041	IEA	UniPathway:UPA00222	P	3-ketodihydrosphingosine reductase	KDSR|FVT1|SDR35C1	protein	taxon:9606	20260227	UniProt		
UniProtKB	Q06136	KDSR	involved_in	GO:0006686	PMID:36170811	IDA		P	3-ketodihydrosphingosine reductase	KDSR|FVT1|SDR35C1	protein	taxon:9606	20250910	UOS_MCB		
UniProtKB	Q06136	KDSR	involved_in	GO:0006688	PMID:34080016	IDA		P	3-ketodihydrosphingosine reductase	KDSR|FVT1|SDR35C1	protein	taxon:9606	20250708	UOS_MCB		
UniProtKB	Q06136	KDSR	involved_in	GO:0030148	GO_REF:0000002	IEA	InterPro:IPR045022	P	3-ketodihydrosphingosine reductase	KDSR|FVT1|SDR35C1	protein	taxon:9606	20260727	InterPro		
UniProtKB	Q06136	KDSR	involved_in	GO:0030148	GO_REF:0000024	ISS	UniProtKB:P38342	P	3-ketodihydrosphingosine reductase	KDSR|FVT1|SDR35C1	protein	taxon:9606	20240220	UniProt		
UniProtKB	Q06136	KDSR	involved_in	GO:0030148	GO_REF:0000033	IBA	AGI_LocusCode:AT3G06060|AGI_LocusCode:AT5G19200|CGD:CAL0000189000|MGI:MGI:1918000|PANTHER:PTN000673031|SGD:S000000469|UniProtKB:Q06136|UniProtKB:Q2KIJ5|UniProtKB:Q4WSZ0	P	3-ketodihydrosphingosine reductase	KDSR|FVT1|SDR35C1	protein	taxon:9606	20260530	GO_Central		
UniProtKB	Q06136	KDSR	involved_in	GO:0030148	GO_REF:0000117	IEA	ARBA:ARBA00027455	P	3-ketodihydrosphingosine reductase	KDSR|FVT1|SDR35C1	protein	taxon:9606	20260727	UniProt		
UniProtKB	Q06136	KDSR	involved_in	GO:0030148	PMID:19141869	IMP		P	3-ketodihydrosphingosine reductase	KDSR|FVT1|SDR35C1	protein	taxon:9606	20240223	UniProt		
UniProtKB	Q06136	KDSR	involved_in	GO:0030148	Reactome:R-HSA-1660661	TAS		P	3-ketodihydrosphingosine reductase	KDSR|FVT1|SDR35C1	protein	taxon:9606	20260316	Reactome		
UniProtKB	Q06136	KDSR	involved_in	GO:0046513	PMID:1317856	IDA		P	3-ketodihydrosphingosine reductase	KDSR|FVT1|SDR35C1	protein	taxon:9606	20260219	UOS_MCB		
UniProtKB	Q06136	KDSR	involved_in	GO:0046513	PMID:16120614	IDA		P	3-ketodihydrosphingosine reductase	KDSR|FVT1|SDR35C1	protein	taxon:9606	20250703	UOS_MCB		
UniProtKB	Q06136	KDSR	is_active_in	GO:0005789	GO_REF:0000033	IBA	AGI_LocusCode:AT3G06060|AGI_LocusCode:AT5G19200|PANTHER:PTN000673031|SGD:S000000469|UniProtKB:Q06136|UniProtKB:Q38BJ6	C	3-ketodihydrosphingosine reductase	KDSR|FVT1|SDR35C1	protein	taxon:9606	20260530	GO_Central		
UniProtKB	Q06136	KDSR	is_active_in	GO:0098554	PMID:19416851	IDA		C	3-ketodihydrosphingosine reductase	KDSR|FVT1|SDR35C1	protein	taxon:9606	20250915	UOS_MCB		
UniProtKB	Q06136	KDSR	located_in	GO:0005576	PMID:8417785	TAS		C	3-ketodihydrosphingosine reductase	KDSR|FVT1|SDR35C1	protein	taxon:9606	20030904	PINC		
UniProtKB	Q06136	KDSR	located_in	GO:0005783	PMID:15364918	IDA		C	3-ketodihydrosphingosine reductase	KDSR|FVT1|SDR35C1	protein	taxon:9606	20091215	MGI		
UniProtKB	Q06136	KDSR	located_in	GO:0005789	GO_REF:0000044	IEA	UniProtKB-SubCell:SL-0097	C	3-ketodihydrosphingosine reductase	KDSR|FVT1|SDR35C1	protein	taxon:9606	20260727	UniProt		
UniProtKB	Q06136	KDSR	located_in	GO:0005789	PMID:15328338	EXP		C	3-ketodihydrosphingosine reductase	KDSR|FVT1|SDR35C1	protein	taxon:9606	20240916	UniProt		
UniProtKB	Q06136	KDSR	located_in	GO:0005789	PMID:19141869	EXP		C	3-ketodihydrosphingosine reductase	KDSR|FVT1|SDR35C1	protein	taxon:9606	20240916	UniProt		
UniProtKB	Q06136	KDSR	located_in	GO:0005789	Reactome:R-HSA-428123	TAS		C	3-ketodihydrosphingosine reductase	KDSR|FVT1|SDR35C1	protein	taxon:9606	20130213	Reactome		
UniProtKB	Q06136	KDSR	located_in	GO:0016020	PMID:19946888	HDA		C	3-ketodihydrosphingosine reductase	KDSR|FVT1|SDR35C1	protein	taxon:9606	20140627	UniProt		
UniProtKB	Q06141	REG3A	enables	GO:0005179	GO_REF:0000024	ISS	MGI:MGI:109406	F	Regenerating islet-derived protein 3-alpha	REG3A|HIP|PAP|PAP1	protein	taxon:9606	20241204	UniProt	part_of(GO:0050728),occurs_in(CL:0000082),occurs_in(GO:0005576),has_input(UniProtKB:O43909),directly_positively_regulates(GO:0016500)	
UniProtKB	Q06141	REG3A	enables	GO:0005179	GO_REF:0000033	IBA	MGI:MGI:109406|PANTHER:PTN000514573|UniProtKB:Q06141	F	Regenerating islet-derived protein 3-alpha	REG3A|HIP|PAP|PAP1	protein	taxon:9606	20250625	GO_Central		
UniProtKB	Q06141	REG3A	enables	GO:0005179	PMID:22727489	IDA		F	Regenerating islet-derived protein 3-alpha	REG3A|HIP|PAP|PAP1	protein	taxon:9606	20221019	UniProt	part_of(GO:0009611),part_of(GO:0010838),occurs_in(CL:0000312),occurs_in(GO:0005576),has_input(UniProtKB:O43909),directly_positively_regulates(GO:0016500)	
UniProtKB	Q06141	REG3A	enables	GO:0005179	PMID:22727489	IDA		F	Regenerating islet-derived protein 3-alpha	REG3A|HIP|PAP|PAP1	protein	taxon:9606	20221019	UniProt	part_of(GO:0009611),part_of(GO:0045617),occurs_in(CL:0000312),occurs_in(GO:0005576),has_input(UniProtKB:O43909)	
UniProtKB	Q06141	REG3A	enables	GO:0005179	PMID:27830702	IDA		F	Regenerating islet-derived protein 3-alpha	REG3A|HIP|PAP|PAP1	protein	taxon:9606	20221024	UniProt	part_of(GO:0106015),occurs_in(CL:0000312),occurs_in(GO:0005576),has_input(UniProtKB:O43909),directly_positively_regulates(GO:0016500)	
UniProtKB	Q06141	REG3A	enables	GO:0005179	PMID:36240758	ISS	MGI:MGI:109406	F	Regenerating islet-derived protein 3-alpha	REG3A|HIP|PAP|PAP1	protein	taxon:9606	20250828	UniProt	part_of(GO:0009609),part_of(GO:2000972),occurs_in(GO:0005576),occurs_in(UBERON:0002108),has_input(UniProtKB:O43909),directly_positively_regulates(GO:0016500)	
UniProtKB	Q06141	REG3A	enables	GO:0005515	PMID:25416956	IPI	UniProtKB:Q99750	F	Regenerating islet-derived protein 3-alpha	REG3A|HIP|PAP|PAP1	protein	taxon:9606	20260725	IntAct		
UniProtKB	Q06141	REG3A	enables	GO:0008083	GO_REF:0000033	IBA	PANTHER:PTN000514573|RGD:3552|UniProtKB:P05451	F	Regenerating islet-derived protein 3-alpha	REG3A|HIP|PAP|PAP1	protein	taxon:9606	20250625	GO_Central		
UniProtKB	Q06141	REG3A	enables	GO:0030246	GO_REF:0000117	IEA	ARBA:ARBA00026563	F	Regenerating islet-derived protein 3-alpha	REG3A|HIP|PAP|PAP1	protein	taxon:9606	20260727	UniProt		
UniProtKB	Q06141	REG3A	enables	GO:0030246	PMID:1325291	TAS		F	Regenerating islet-derived protein 3-alpha	REG3A|HIP|PAP|PAP1	protein	taxon:9606	20031119	PINC		
UniProtKB	Q06141	REG3A	enables	GO:0042802	PMID:24256734	IPI	UniProtKB:Q06141	F	Regenerating islet-derived protein 3-alpha	REG3A|HIP|PAP|PAP1	protein	taxon:9606	20260725	IntAct		
UniProtKB	Q06141	REG3A	involved_in	GO:0007157	PMID:8997243	TAS		P	Regenerating islet-derived protein 3-alpha	REG3A|HIP|PAP|PAP1	protein	taxon:9606	20031119	PINC		
UniProtKB	Q06141	REG3A	involved_in	GO:0007165	GO_REF:0000108	IEA	GO:0005179	P	Regenerating islet-derived protein 3-alpha	REG3A|HIP|PAP|PAP1	protein	taxon:9606	20260727	GOC		
UniProtKB	Q06141	REG3A	involved_in	GO:0007165	GO_REF:0000108	IEA	GO:0008083	P	Regenerating islet-derived protein 3-alpha	REG3A|HIP|PAP|PAP1	protein	taxon:9606	20260727	GOC		
UniProtKB	Q06141	REG3A	involved_in	GO:0008284	GO_REF:0000033	IBA	MGI:MGI:109406|MGI:MGI:109408|PANTHER:PTN000514573|RGD:3254|RGD:3552|UniProtKB:Q06141	P	Regenerating islet-derived protein 3-alpha	REG3A|HIP|PAP|PAP1	protein	taxon:9606	20240731	GO_Central		
UniProtKB	Q06141	REG3A	involved_in	GO:0009609	PMID:36240758	ISS	MGI:MGI:109406	P	Regenerating islet-derived protein 3-alpha	REG3A|HIP|PAP|PAP1	protein	taxon:9606	20250828	UniProt	part_of(GO:2000972)	
UniProtKB	Q06141	REG3A	involved_in	GO:0009611	PMID:22727489	IDA		P	Regenerating islet-derived protein 3-alpha	REG3A|HIP|PAP|PAP1	protein	taxon:9606	20221019	UniProt		
UniProtKB	Q06141	REG3A	involved_in	GO:0010838	GO_REF:0000024	ISS	UniProtKB:O09037	P	Regenerating islet-derived protein 3-alpha	REG3A|HIP|PAP|PAP1	protein	taxon:9606	20130527	UniProt		
UniProtKB	Q06141	REG3A	involved_in	GO:0010838	PMID:22727489	IDA		P	Regenerating islet-derived protein 3-alpha	REG3A|HIP|PAP|PAP1	protein	taxon:9606	20221019	UniProt	part_of(GO:0009611)	
UniProtKB	Q06141	REG3A	involved_in	GO:0043434	GO_REF:0000033	IBA	PANTHER:PTN000514573|RGD:3254|RGD:3552	P	Regenerating islet-derived protein 3-alpha	REG3A|HIP|PAP|PAP1	protein	taxon:9606	20200808	GO_Central		
UniProtKB	Q06141	REG3A	involved_in	GO:0045617	GO_REF:0000024	ISS	UniProtKB:O09037	P	Regenerating islet-derived protein 3-alpha	REG3A|HIP|PAP|PAP1	protein	taxon:9606	20130527	UniProt		
UniProtKB	Q06141	REG3A	involved_in	GO:0045617	PMID:22727489	IDA		P	Regenerating islet-derived protein 3-alpha	REG3A|HIP|PAP|PAP1	protein	taxon:9606	20221019	UniProt	part_of(GO:0009611)	
UniProtKB	Q06141	REG3A	involved_in	GO:0050728	GO_REF:0000024	ISS	MGI:MGI:109406	P	Regenerating islet-derived protein 3-alpha	REG3A|HIP|PAP|PAP1	protein	taxon:9606	20241204	UniProt		
UniProtKB	Q06141	REG3A	involved_in	GO:0061844	GO_REF:0000033	IBA	MGI:MGI:109406|PANTHER:PTN000514573|UniProtKB:Q6UW15	P	Regenerating islet-derived protein 3-alpha	REG3A|HIP|PAP|PAP1	protein	taxon:9606	20170609	GO_Central		
UniProtKB	Q06141	REG3A	involved_in	GO:0090303	GO_REF:0000024	ISS	UniProtKB:O09037	P	Regenerating islet-derived protein 3-alpha	REG3A|HIP|PAP|PAP1	protein	taxon:9606	20130527	UniProt		
UniProtKB	Q06141	REG3A	involved_in	GO:0106015	PMID:27830702	IDA		P	Regenerating islet-derived protein 3-alpha	REG3A|HIP|PAP|PAP1	protein	taxon:9606	20221024	UniProt		
UniProtKB	Q06141	REG3A	involved_in	GO:2000972	PMID:36240758	ISS	MGI:MGI:109406	P	Regenerating islet-derived protein 3-alpha	REG3A|HIP|PAP|PAP1	protein	taxon:9606	20250828	UniProt		
UniProtKB	Q06141	REG3A	is_active_in	GO:0005576	GO_REF:0000024	ISS	MGI:MGI:109406	C	Regenerating islet-derived protein 3-alpha	REG3A|HIP|PAP|PAP1	protein	taxon:9606	20241204	UniProt	part_of(CL:0000082)	
UniProtKB	Q06141	REG3A	is_active_in	GO:0005576	GO_REF:0000033	IBA	PANTHER:PTN000514639|RGD:3254|RGD:3552|UniProtKB:Q06141|UniProtKB:Q9PRS8	C	Regenerating islet-derived protein 3-alpha	REG3A|HIP|PAP|PAP1	protein	taxon:9606	20260529	GO_Central		
UniProtKB	Q06141	REG3A	is_active_in	GO:0005576	PMID:22727489	IDA		C	Regenerating islet-derived protein 3-alpha	REG3A|HIP|PAP|PAP1	protein	taxon:9606	20221019	UniProt	part_of(CL:0000312)	
UniProtKB	Q06141	REG3A	is_active_in	GO:0005576	PMID:27830702	IDA		C	Regenerating islet-derived protein 3-alpha	REG3A|HIP|PAP|PAP1	protein	taxon:9606	20221024	UniProt	part_of(CL:0000312)	
UniProtKB	Q06141	REG3A	is_active_in	GO:0005576	PMID:36240758	ISS	MGI:MGI:109406	C	Regenerating islet-derived protein 3-alpha	REG3A|HIP|PAP|PAP1	protein	taxon:9606	20250828	UniProt	part_of(UBERON:0002108)	
UniProtKB	Q06141	REG3A	located_in	GO:0005576	GO_REF:0000044	IEA	UniProtKB-SubCell:SL-0243	C	Regenerating islet-derived protein 3-alpha	REG3A|HIP|PAP|PAP1	protein	taxon:9606	20260727	UniProt		
UniProtKB	Q06141	REG3A	located_in	GO:0005576	PMID:1469087	EXP		C	Regenerating islet-derived protein 3-alpha	REG3A|HIP|PAP|PAP1	protein	taxon:9606	20240313	UniProt		
UniProtKB	Q06141	REG3A	located_in	GO:0005576	PMID:8997243	TAS		C	Regenerating islet-derived protein 3-alpha	REG3A|HIP|PAP|PAP1	protein	taxon:9606	20030904	PINC		
UniProtKB	Q06141	REG3A	located_in	GO:0005576	Reactome:R-HSA-6801762	TAS		C	Regenerating islet-derived protein 3-alpha	REG3A|HIP|PAP|PAP1	protein	taxon:9606	20160716	Reactome		
UniProtKB	Q06141	REG3A	located_in	GO:0005576	Reactome:R-HSA-6801766	TAS		C	Regenerating islet-derived protein 3-alpha	REG3A|HIP|PAP|PAP1	protein	taxon:9606	20160716	Reactome		
UniProtKB	Q06141	REG3A	located_in	GO:0005576	Reactome:R-HSA-6801776	TAS		C	Regenerating islet-derived protein 3-alpha	REG3A|HIP|PAP|PAP1	protein	taxon:9606	20160716	Reactome		
UniProtKB	Q06141	REG3A	located_in	GO:0005576	Reactome:R-HSA-6801808	TAS		C	Regenerating islet-derived protein 3-alpha	REG3A|HIP|PAP|PAP1	protein	taxon:9606	20160716	Reactome		
UniProtKB	Q06141	REG3A	located_in	GO:0005737	PMID:8997243	TAS		C	Regenerating islet-derived protein 3-alpha	REG3A|HIP|PAP|PAP1	protein	taxon:9606	20030904	PINC		
UniProtKB	Q06187	BTK	enables	GO:0004672	GO_REF:0000002	IEA	InterPro:IPR001245|InterPro:IPR008266	F	Tyrosine-protein kinase BTK	BTK|AGMX1|ATK|BPK	protein	taxon:9606	20260727	InterPro		
UniProtKB	Q06187	BTK	enables	GO:0004713	GO_REF:0000002	IEA	InterPro:IPR020635	F	Tyrosine-protein kinase BTK	BTK|AGMX1|ATK|BPK	protein	taxon:9606	20260727	InterPro		
UniProtKB	Q06187	BTK	enables	GO:0004713	GO_REF:0000107	IEA	UniProtKB:A0A0G2K6M9|ensembl:ENSRNOP00000073875	F	Tyrosine-protein kinase BTK	BTK|AGMX1|ATK|BPK	protein	taxon:9606	20260724	Ensembl		
UniProtKB	Q06187	BTK	enables	GO:0004713	GO_REF:0000107	IEA	UniProtKB:P35991|ensembl:ENSMUSP00000033617	F	Tyrosine-protein kinase BTK	BTK|AGMX1|ATK|BPK	protein	taxon:9606	20260724	Ensembl		
UniProtKB	Q06187	BTK	enables	GO:0004713	GO_REF:0000116	IEA	RHEA:10596	F	Tyrosine-protein kinase BTK	BTK|AGMX1|ATK|BPK	protein	taxon:9606	20260727	RHEA		
UniProtKB	Q06187	BTK	enables	GO:0004713	GO_REF:0000117	IEA	ARBA:ARBA00027631	F	Tyrosine-protein kinase BTK	BTK|AGMX1|ATK|BPK	protein	taxon:9606	20260727	UniProt		
UniProtKB	Q06187	BTK	enables	GO:0004713	PMID:11606584	EXP		F	Tyrosine-protein kinase BTK	BTK|AGMX1|ATK|BPK	protein	taxon:9606	20251027	UniProt		
UniProtKB	Q06187	BTK	enables	GO:0004713	PMID:11913944	TAS		F	Tyrosine-protein kinase BTK	BTK|AGMX1|ATK|BPK	protein	taxon:9606	20050224	HGNC-UCL		
UniProtKB	Q06187	BTK	enables	GO:0004713	PMID:34554188	IDA		F	Tyrosine-protein kinase BTK	BTK|AGMX1|ATK|BPK	protein	taxon:9606	20221108	UniProt	part_of(GO:1900227),has_input(UniProtKB:Q96P20)	
UniProtKB	Q06187	BTK	enables	GO:0004713	PMID:7518558	EXP		F	Tyrosine-protein kinase BTK	BTK|AGMX1|ATK|BPK	protein	taxon:9606	20240809	Reactome		
UniProtKB	Q06187	BTK	enables	GO:0004713	Reactome:R-HSA-2201322	TAS		F	Tyrosine-protein kinase BTK	BTK|AGMX1|ATK|BPK	protein	taxon:9606	20240809	Reactome		
UniProtKB	Q06187	BTK	enables	GO:0004713	Reactome:R-HSA-2424487	TAS		F	Tyrosine-protein kinase BTK	BTK|AGMX1|ATK|BPK	protein	taxon:9606	20240809	Reactome		
UniProtKB	Q06187	BTK	enables	GO:0004715	GO_REF:0000003	IEA	EC:2.7.10.2	F	Tyrosine-protein kinase BTK	BTK|AGMX1|ATK|BPK	protein	taxon:9606	20260727	UniProt		
UniProtKB	Q06187	BTK	enables	GO:0004715	GO_REF:0000033	IBA	PANTHER:PTN001231474|UniProtKB:P42680|UniProtKB:P51813|UniProtKB:Q06187|UniProtKB:Q08881	F	Tyrosine-protein kinase BTK	BTK|AGMX1|ATK|BPK	protein	taxon:9606	20221008	GO_Central		
UniProtKB	Q06187	BTK	enables	GO:0004715	PMID:11606584	IDA		F	Tyrosine-protein kinase BTK	BTK|AGMX1|ATK|BPK	protein	taxon:9606	20210216	ARUK-UCL	has_input(UniProtKB:P16885)	
UniProtKB	Q06187	BTK	enables	GO:0004715	PMID:14656219	IGI	UniProtKB:P16885	F	Tyrosine-protein kinase BTK	BTK|AGMX1|ATK|BPK	protein	taxon:9606	20250119	ARUK-UCL	occurs_in(CL:0000233),has_input(UniProtKB:P16885),part_of(GO:0035556)	
UniProtKB	Q06187	BTK	enables	GO:0004715	PMID:15509800	IDA		F	Tyrosine-protein kinase BTK	BTK|AGMX1|ATK|BPK	protein	taxon:9606	20250119	ARUK-UCL	has_input(UniProtKB:P16885),part_of(GO:0050853)	
UniProtKB	Q06187	BTK	enables	GO:0004715	PMID:19290921	TAS		F	Tyrosine-protein kinase BTK	BTK|AGMX1|ATK|BPK	protein	taxon:9606	20110907	UniProt		
UniProtKB	Q06187	BTK	enables	GO:0005515	PMID:11788586	IPI	UniProtKB:Q04759	F	Tyrosine-protein kinase BTK	BTK|AGMX1|ATK|BPK	protein	taxon:9606	20260725	IntAct		
UniProtKB	Q06187	BTK	enables	GO:0005515	PMID:15046600	IPI	UniProtKB:Q9Y2I7	F	Tyrosine-protein kinase BTK	BTK|AGMX1|ATK|BPK	protein	taxon:9606	20050224	HGNC-UCL		
UniProtKB	Q06187	BTK	enables	GO:0005515	PMID:15539407	IPI	UniProtKB:Q13882	F	Tyrosine-protein kinase BTK	BTK|AGMX1|ATK|BPK	protein	taxon:9606	20111017	UniProt		
UniProtKB	Q06187	BTK	enables	GO:0005515	PMID:16969585	IPI	UniProtKB:Q8WV28	F	Tyrosine-protein kinase BTK	BTK|AGMX1|ATK|BPK	protein	taxon:9606	20260725	IntAct		
UniProtKB	Q06187	BTK	enables	GO:0005515	PMID:19214191	IPI	UniProtKB:P78347	F	Tyrosine-protein kinase BTK	BTK|AGMX1|ATK|BPK	protein	taxon:9606	20260725	IntAct		
UniProtKB	Q06187	BTK	enables	GO:0005515	PMID:19214191	IPI	UniProtKB:Q99856	F	Tyrosine-protein kinase BTK	BTK|AGMX1|ATK|BPK	protein	taxon:9606	20260725	IntAct		
UniProtKB	Q06187	BTK	enables	GO:0005515	PMID:22366891	IPI	UniProtKB:P21145	F	Tyrosine-protein kinase BTK	BTK|AGMX1|ATK|BPK	protein	taxon:9606	20260725	IntAct	occurs_in(GO:0005737)|occurs_in(GO:0005886)	
UniProtKB	Q06187	BTK	enables	GO:0005515	PMID:22939624	IPI	UniProtKB:P08238	F	Tyrosine-protein kinase BTK	BTK|AGMX1|ATK|BPK	protein	taxon:9606	20260725	IntAct		
UniProtKB	Q06187	BTK	enables	GO:0005515	PMID:25825872	IPI	UniProtKB:Q13444	F	Tyrosine-protein kinase BTK	BTK|AGMX1|ATK|BPK	protein	taxon:9606	20260725	IntAct		
UniProtKB	Q06187	BTK	enables	GO:0005515	PMID:25910212	IPI	UniProtKB:P50222	F	Tyrosine-protein kinase BTK	BTK|AGMX1|ATK|BPK	protein	taxon:9606	20260725	IntAct		
UniProtKB	Q06187	BTK	enables	GO:0005515	PMID:28514442	IPI	UniProtKB:Q9BVA0	F	Tyrosine-protein kinase BTK	BTK|AGMX1|ATK|BPK	protein	taxon:9606	20260725	IntAct		
UniProtKB	Q06187	BTK	enables	GO:0005515	PMID:33961781	IPI	UniProtKB:P08238	F	Tyrosine-protein kinase BTK	BTK|AGMX1|ATK|BPK	protein	taxon:9606	20260725	IntAct		
UniProtKB	Q06187	BTK	enables	GO:0005515	PMID:33961781	IPI	UniProtKB:Q9BVA0	F	Tyrosine-protein kinase BTK	BTK|AGMX1|ATK|BPK	protein	taxon:9606	20260725	IntAct		
UniProtKB	Q06187	BTK	enables	GO:0005515	PMID:8892607	IPI	UniProtKB:P42768	F	Tyrosine-protein kinase BTK	BTK|AGMX1|ATK|BPK	protein	taxon:9606	20140808	BHF-UCL		
UniProtKB	Q06187	BTK	enables	GO:0005515	PMID:8892607	IPI	UniProtKB:P42768	F	Tyrosine-protein kinase BTK	BTK|AGMX1|ATK|BPK	protein	taxon:9606	20260725	IntAct		
UniProtKB	Q06187	BTK	enables	GO:0005515	PMID:9012831	IPI	UniProtKB:P78347	F	Tyrosine-protein kinase BTK	BTK|AGMX1|ATK|BPK	protein	taxon:9606	20260725	IntAct		
UniProtKB	Q06187	BTK	enables	GO:0005515	PMID:9571151	IPI	UniProtKB:O60239	F	Tyrosine-protein kinase BTK	BTK|AGMX1|ATK|BPK	protein	taxon:9606	20260725	IntAct		
UniProtKB	Q06187	BTK	enables	GO:0005524	GO_REF:0000002	IEA	InterPro:IPR000719|InterPro:IPR017441	F	Tyrosine-protein kinase BTK	BTK|AGMX1|ATK|BPK	protein	taxon:9606	20260727	InterPro		
UniProtKB	Q06187	BTK	enables	GO:0005524	PMID:11913944	TAS		F	Tyrosine-protein kinase BTK	BTK|AGMX1|ATK|BPK	protein	taxon:9606	20050623	HGNC-UCL		
UniProtKB	Q06187	BTK	enables	GO:0005547	PMID:17823121	IDA		F	Tyrosine-protein kinase BTK	BTK|AGMX1|ATK|BPK	protein	taxon:9606	20100204	UniProt		
UniProtKB	Q06187	BTK	enables	GO:0016004	PMID:11606584	IDA		F	Tyrosine-protein kinase BTK	BTK|AGMX1|ATK|BPK	protein	taxon:9606	20210216	ARUK-UCL	has_input(UniProtKB:P16885),part_of(GO:0035556)	
UniProtKB	Q06187	BTK	enables	GO:0042802	PMID:11577348	IPI	UniProtKB:Q06187	F	Tyrosine-protein kinase BTK	BTK|AGMX1|ATK|BPK	protein	taxon:9606	20260725	IntAct		
UniProtKB	Q06187	BTK	enables	GO:0043274	PMID:11606584	IPI	UniProtKB:P16885	F	Tyrosine-protein kinase BTK	BTK|AGMX1|ATK|BPK	protein	taxon:9606	20210216	ARUK-UCL		
UniProtKB	Q06187	BTK	enables	GO:0043274	PMID:14656219	IPI	UniProtKB:P16885	F	Tyrosine-protein kinase BTK	BTK|AGMX1|ATK|BPK	protein	taxon:9606	20210224	ARUK-UCL	occurs_in(CL:0000233),part_of(GO:0035556)	
UniProtKB	Q06187	BTK	involved_in	GO:0001780	GO_REF:0000107	IEA	UniProtKB:A0A0G2K6M9|ensembl:ENSRNOP00000073875	P	Tyrosine-protein kinase BTK	BTK|AGMX1|ATK|BPK	protein	taxon:9606	20260724	Ensembl		
UniProtKB	Q06187	BTK	involved_in	GO:0001805	GO_REF:0000107	IEA	UniProtKB:A0A0G2K6M9|ensembl:ENSRNOP00000073875	P	Tyrosine-protein kinase BTK	BTK|AGMX1|ATK|BPK	protein	taxon:9606	20260724	Ensembl		
UniProtKB	Q06187	BTK	involved_in	GO:0001812	GO_REF:0000107	IEA	UniProtKB:A0A0G2K6M9|ensembl:ENSRNOP00000073875	P	Tyrosine-protein kinase BTK	BTK|AGMX1|ATK|BPK	protein	taxon:9606	20260724	Ensembl		
UniProtKB	Q06187	BTK	involved_in	GO:0001818	GO_REF:0000107	IEA	UniProtKB:P35991|ensembl:ENSMUSP00000033617	P	Tyrosine-protein kinase BTK	BTK|AGMX1|ATK|BPK	protein	taxon:9606	20260724	Ensembl		
UniProtKB	Q06187	BTK	involved_in	GO:0002250	GO_REF:0000033	IBA	MGI:MGI:102960|MGI:MGI:88216|MGI:MGI:96621|PANTHER:PTN000700360	P	Tyrosine-protein kinase BTK	BTK|AGMX1|ATK|BPK	protein	taxon:9606	20221008	GO_Central		
UniProtKB	Q06187	BTK	involved_in	GO:0002250	PMID:19290921	TAS		P	Tyrosine-protein kinase BTK	BTK|AGMX1|ATK|BPK	protein	taxon:9606	20110907	UniProt		
UniProtKB	Q06187	BTK	involved_in	GO:0002553	GO_REF:0000107	IEA	UniProtKB:A0A0G2K6M9|ensembl:ENSRNOP00000073875	P	Tyrosine-protein kinase BTK	BTK|AGMX1|ATK|BPK	protein	taxon:9606	20260724	Ensembl		
UniProtKB	Q06187	BTK	involved_in	GO:0002639	GO_REF:0000107	IEA	UniProtKB:A0A0G2K6M9|ensembl:ENSRNOP00000073875	P	Tyrosine-protein kinase BTK	BTK|AGMX1|ATK|BPK	protein	taxon:9606	20260724	Ensembl		
UniProtKB	Q06187	BTK	involved_in	GO:0002721	PMID:19290921	TAS		P	Tyrosine-protein kinase BTK	BTK|AGMX1|ATK|BPK	protein	taxon:9606	20110907	UniProt		
UniProtKB	Q06187	BTK	involved_in	GO:0002755	Reactome:R-HSA-166058	TAS		P	Tyrosine-protein kinase BTK	BTK|AGMX1|ATK|BPK	protein	taxon:9606	20240226	Reactome		
UniProtKB	Q06187	BTK	involved_in	GO:0002902	PMID:19290921	TAS		P	Tyrosine-protein kinase BTK	BTK|AGMX1|ATK|BPK	protein	taxon:9606	20110907	UniProt		
UniProtKB	Q06187	BTK	involved_in	GO:0007498	PMID:8013627	TAS		P	Tyrosine-protein kinase BTK	BTK|AGMX1|ATK|BPK	protein	taxon:9606	20030904	PINC		
UniProtKB	Q06187	BTK	involved_in	GO:0018108	PMID:11606584	IDA		P	Tyrosine-protein kinase BTK	BTK|AGMX1|ATK|BPK	protein	taxon:9606	20140129	CACAO		
UniProtKB	Q06187	BTK	involved_in	GO:0019722	PMID:15046600	TAS		P	Tyrosine-protein kinase BTK	BTK|AGMX1|ATK|BPK	protein	taxon:9606	20050224	HGNC-UCL		
UniProtKB	Q06187	BTK	involved_in	GO:0030167	GO_REF:0000107	IEA	UniProtKB:A0A0G2K6M9|ensembl:ENSRNOP00000073875	P	Tyrosine-protein kinase BTK	BTK|AGMX1|ATK|BPK	protein	taxon:9606	20260724	Ensembl		
UniProtKB	Q06187	BTK	involved_in	GO:0030890	GO_REF:0000107	IEA	UniProtKB:A0A0G2K6M9|ensembl:ENSRNOP00000073875	P	Tyrosine-protein kinase BTK	BTK|AGMX1|ATK|BPK	protein	taxon:9606	20260724	Ensembl		
UniProtKB	Q06187	BTK	involved_in	GO:0032496	GO_REF:0000107	IEA	UniProtKB:A0A0G2K6M9|ensembl:ENSRNOP00000073875	P	Tyrosine-protein kinase BTK	BTK|AGMX1|ATK|BPK	protein	taxon:9606	20260724	Ensembl		
UniProtKB	Q06187	BTK	involved_in	GO:0032693	GO_REF:0000107	IEA	UniProtKB:A0A0G2K6M9|ensembl:ENSRNOP00000073875	P	Tyrosine-protein kinase BTK	BTK|AGMX1|ATK|BPK	protein	taxon:9606	20260724	Ensembl		
UniProtKB	Q06187	BTK	involved_in	GO:0032755	GO_REF:0000107	IEA	UniProtKB:A0A0G2K6M9|ensembl:ENSRNOP00000073875	P	Tyrosine-protein kinase BTK	BTK|AGMX1|ATK|BPK	protein	taxon:9606	20260724	Ensembl		
UniProtKB	Q06187	BTK	involved_in	GO:0032760	GO_REF:0000107	IEA	UniProtKB:A0A0G2K6M9|ensembl:ENSRNOP00000073875	P	Tyrosine-protein kinase BTK	BTK|AGMX1|ATK|BPK	protein	taxon:9606	20260724	Ensembl		
UniProtKB	Q06187	BTK	involved_in	GO:0034614	GO_REF:0000107	IEA	UniProtKB:A0A0G2K6M9|ensembl:ENSRNOP00000073875	P	Tyrosine-protein kinase BTK	BTK|AGMX1|ATK|BPK	protein	taxon:9606	20260724	Ensembl		
UniProtKB	Q06187	BTK	involved_in	GO:0035556	GO_REF:0000002	IEA	InterPro:IPR001562	P	Tyrosine-protein kinase BTK	BTK|AGMX1|ATK|BPK	protein	taxon:9606	20260727	InterPro		
UniProtKB	Q06187	BTK	involved_in	GO:0035556	PMID:11606584	IDA		P	Tyrosine-protein kinase BTK	BTK|AGMX1|ATK|BPK	protein	taxon:9606	20241129	ARUK-UCL	has_input(UniProtKB:P16885)	
UniProtKB	Q06187	BTK	involved_in	GO:0035556	PMID:11913944	TAS		P	Tyrosine-protein kinase BTK	BTK|AGMX1|ATK|BPK	protein	taxon:9606	20050224	HGNC-UCL		
UniProtKB	Q06187	BTK	involved_in	GO:0035556	PMID:14656219	IGI	UniProtKB:P16885	P	Tyrosine-protein kinase BTK	BTK|AGMX1|ATK|BPK	protein	taxon:9606	20210308	ARUK-UCL	occurs_in(CL:0000233)	
UniProtKB	Q06187	BTK	involved_in	GO:0035556	PMID:15509800	IDA		P	Tyrosine-protein kinase BTK	BTK|AGMX1|ATK|BPK	protein	taxon:9606	20210224	ARUK-UCL	part_of(GO:0050853)	
UniProtKB	Q06187	BTK	involved_in	GO:0038095	Reactome:R-HSA-2454202	TAS		P	Tyrosine-protein kinase BTK	BTK|AGMX1|ATK|BPK	protein	taxon:9606	20260316	Reactome		
UniProtKB	Q06187	BTK	involved_in	GO:0042113	GO_REF:0000117	IEA	ARBA:ARBA00085935	P	Tyrosine-protein kinase BTK	BTK|AGMX1|ATK|BPK	protein	taxon:9606	20260727	UniProt		
UniProtKB	Q06187	BTK	involved_in	GO:0042113	PMID:19290921	TAS		P	Tyrosine-protein kinase BTK	BTK|AGMX1|ATK|BPK	protein	taxon:9606	20110907	UniProt		
UniProtKB	Q06187	BTK	involved_in	GO:0043123	PMID:19290921	TAS		P	Tyrosine-protein kinase BTK	BTK|AGMX1|ATK|BPK	protein	taxon:9606	20250119	HGNC-UCL		
UniProtKB	Q06187	BTK	involved_in	GO:0045087	PMID:19290921	TAS		P	Tyrosine-protein kinase BTK	BTK|AGMX1|ATK|BPK	protein	taxon:9606	20110907	UniProt		
UniProtKB	Q06187	BTK	involved_in	GO:0045579	PMID:19290921	TAS		P	Tyrosine-protein kinase BTK	BTK|AGMX1|ATK|BPK	protein	taxon:9606	20110907	UniProt		
UniProtKB	Q06187	BTK	involved_in	GO:0050766	GO_REF:0000107	IEA	UniProtKB:A0A0G2K6M9|ensembl:ENSRNOP00000073875	P	Tyrosine-protein kinase BTK	BTK|AGMX1|ATK|BPK	protein	taxon:9606	20260724	Ensembl		
UniProtKB	Q06187	BTK	involved_in	GO:0050852	GO_REF:0000033	IBA	MGI:MGI:102960|MGI:MGI:96621|PANTHER:PTN000700360	P	Tyrosine-protein kinase BTK	BTK|AGMX1|ATK|BPK	protein	taxon:9606	20170228	GO_Central		
UniProtKB	Q06187	BTK	involved_in	GO:0050853	GO_REF:0000033	IBA	PANTHER:PTN000700360|UniProtKB:P42680|UniProtKB:Q06187	P	Tyrosine-protein kinase BTK	BTK|AGMX1|ATK|BPK	protein	taxon:9606	20221008	GO_Central		
UniProtKB	Q06187	BTK	involved_in	GO:0050853	PMID:15509800	IDA		P	Tyrosine-protein kinase BTK	BTK|AGMX1|ATK|BPK	protein	taxon:9606	20210224	ARUK-UCL		
UniProtKB	Q06187	BTK	involved_in	GO:0050853	PMID:19290921	TAS		P	Tyrosine-protein kinase BTK	BTK|AGMX1|ATK|BPK	protein	taxon:9606	20110907	UniProt		
UniProtKB	Q06187	BTK	involved_in	GO:0050864	GO_REF:0000117	IEA	ARBA:ARBA00091725	P	Tyrosine-protein kinase BTK	BTK|AGMX1|ATK|BPK	protein	taxon:9606	20260727	UniProt		
UniProtKB	Q06187	BTK	involved_in	GO:0050869	GO_REF:0000107	IEA	UniProtKB:A0A0G2K6M9|ensembl:ENSRNOP00000073875	P	Tyrosine-protein kinase BTK	BTK|AGMX1|ATK|BPK	protein	taxon:9606	20260724	Ensembl		
UniProtKB	Q06187	BTK	involved_in	GO:0061516	GO_REF:0000107	IEA	UniProtKB:A0A0G2K6M9|ensembl:ENSRNOP00000073875	P	Tyrosine-protein kinase BTK	BTK|AGMX1|ATK|BPK	protein	taxon:9606	20260724	Ensembl		
UniProtKB	Q06187	BTK	involved_in	GO:0070664	GO_REF:0000107	IEA	UniProtKB:A0A0G2K6M9|ensembl:ENSRNOP00000073875	P	Tyrosine-protein kinase BTK	BTK|AGMX1|ATK|BPK	protein	taxon:9606	20260724	Ensembl		
UniProtKB	Q06187	BTK	involved_in	GO:0071226	GO_REF:0000107	IEA	UniProtKB:A0A0G2K6M9|ensembl:ENSRNOP00000073875	P	Tyrosine-protein kinase BTK	BTK|AGMX1|ATK|BPK	protein	taxon:9606	20260724	Ensembl		
UniProtKB	Q06187	BTK	involved_in	GO:0097190	PMID:8688094	TAS		P	Tyrosine-protein kinase BTK	BTK|AGMX1|ATK|BPK	protein	taxon:9606	20030904	PINC		
UniProtKB	Q06187	BTK	involved_in	GO:0141111	PMID:25704810	IDA		P	Tyrosine-protein kinase BTK	BTK|AGMX1|ATK|BPK	protein	taxon:9606	20240910	UniProt		
UniProtKB	Q06187	BTK	involved_in	GO:0150153	GO_REF:0000107	IEA	UniProtKB:A0A0G2K6M9|ensembl:ENSRNOP00000073875	P	Tyrosine-protein kinase BTK	BTK|AGMX1|ATK|BPK	protein	taxon:9606	20260724	Ensembl		
UniProtKB	Q06187	BTK	involved_in	GO:1900227	GO_REF:0000107	IEA	UniProtKB:P35991|ensembl:ENSMUSP00000033617	P	Tyrosine-protein kinase BTK	BTK|AGMX1|ATK|BPK	protein	taxon:9606	20260724	Ensembl		
UniProtKB	Q06187	BTK	involved_in	GO:1900227	GO_REF:0000117	IEA	ARBA:ARBA00090489	P	Tyrosine-protein kinase BTK	BTK|AGMX1|ATK|BPK	protein	taxon:9606	20260727	UniProt		
UniProtKB	Q06187	BTK	involved_in	GO:1900227	PMID:34554188	IDA		P	Tyrosine-protein kinase BTK	BTK|AGMX1|ATK|BPK	protein	taxon:9606	20221108	UniProt		
UniProtKB	Q06187	BTK	involved_in	GO:1901647	GO_REF:0000107	IEA	UniProtKB:A0A0G2K6M9|ensembl:ENSRNOP00000073875	P	Tyrosine-protein kinase BTK	BTK|AGMX1|ATK|BPK	protein	taxon:9606	20260724	Ensembl		
UniProtKB	Q06187	BTK	involved_in	GO:1990959	GO_REF:0000107	IEA	UniProtKB:A0A0G2K6M9|ensembl:ENSRNOP00000073875	P	Tyrosine-protein kinase BTK	BTK|AGMX1|ATK|BPK	protein	taxon:9606	20260724	Ensembl		
UniProtKB	Q06187	BTK	is_active_in	GO:0005737	PMID:17823121	IDA		C	Tyrosine-protein kinase BTK	BTK|AGMX1|ATK|BPK	protein	taxon:9606	20240910	UniProt		
UniProtKB	Q06187	BTK	is_active_in	GO:0005886	GO_REF:0000033	IBA	FB:FBgn0000017|FB:FBgn0000723|FB:FBgn0003502|MGI:MGI:1858308|MGI:MGI:87860|MGI:MGI:88216|MGI:MGI:95481|MGI:MGI:95527|MGI:MGI:95602|MGI:MGI:96892|MGI:MGI:98397|MGI:MGI:99147|MGI:MGI:99515|MGI:MGI:99613|PANTHER:PTN002521457|RGD:3443|RGD:620795|RGD:621017|RGD:628758|UniProtKB:P00523|UniProtKB:P06239|UniProtKB:P06241|UniProtKB:P07332|UniProtKB:P07947|UniProtKB:P07948|UniProtKB:P08631|UniProtKB:P12931|UniProtKB:P16591|UniProtKB:P41240|UniProtKB:P42680|UniProtKB:P42681|UniProtKB:P43403|UniProtKB:P43405|UniProtKB:P51813|UniProtKB:Q00944|UniProtKB:Q06187|UniProtKB:Q07912|UniProtKB:Q14289|UniProtKB:Q6J9G0|WB:WBGene00000018|WB:WBGene00000812|WB:WBGene00001487|WB:WBGene00004962|WB:WBGene00005077	C	Tyrosine-protein kinase BTK	BTK|AGMX1|ATK|BPK	protein	taxon:9606	20260529	GO_Central		
UniProtKB	Q06187	BTK	located_in	GO:0005634	GO_REF:0000044	IEA	UniProtKB-SubCell:SL-0191	C	Tyrosine-protein kinase BTK	BTK|AGMX1|ATK|BPK	protein	taxon:9606	20260727	UniProt		
UniProtKB	Q06187	BTK	located_in	GO:0005634	GO_REF:0000107	IEA	UniProtKB:P35991|ensembl:ENSMUSP00000033617	C	Tyrosine-protein kinase BTK	BTK|AGMX1|ATK|BPK	protein	taxon:9606	20260724	Ensembl		
UniProtKB	Q06187	BTK	located_in	GO:0005634	PMID:11016936	EXP		C	Tyrosine-protein kinase BTK	BTK|AGMX1|ATK|BPK	protein	taxon:9606	20251027	UniProt		
UniProtKB	Q06187	BTK	located_in	GO:0005634	PMID:19290921	TAS		C	Tyrosine-protein kinase BTK	BTK|AGMX1|ATK|BPK	protein	taxon:9606	20110907	UniProt		
UniProtKB	Q06187	BTK	located_in	GO:0005737	GO_REF:0000044	IEA	UniProtKB-SubCell:SL-0086	C	Tyrosine-protein kinase BTK	BTK|AGMX1|ATK|BPK	protein	taxon:9606	20260727	UniProt		
UniProtKB	Q06187	BTK	located_in	GO:0005737	GO_REF:0000107	IEA	UniProtKB:P35991|ensembl:ENSMUSP00000033617	C	Tyrosine-protein kinase BTK	BTK|AGMX1|ATK|BPK	protein	taxon:9606	20260724	Ensembl		
UniProtKB	Q06187	BTK	located_in	GO:0005737	PMID:11016936	EXP		C	Tyrosine-protein kinase BTK	BTK|AGMX1|ATK|BPK	protein	taxon:9606	20251027	UniProt		
UniProtKB	Q06187	BTK	located_in	GO:0005737	PMID:15046600	TAS		C	Tyrosine-protein kinase BTK	BTK|AGMX1|ATK|BPK	protein	taxon:9606	20050224	PINC		
UniProtKB	Q06187	BTK	located_in	GO:0005737	PMID:25704810	EXP		C	Tyrosine-protein kinase BTK	BTK|AGMX1|ATK|BPK	protein	taxon:9606	20251027	UniProt		
UniProtKB	Q06187	BTK	located_in	GO:0005829	GO_REF:0000052	IDA		C	Tyrosine-protein kinase BTK	BTK|AGMX1|ATK|BPK	protein	taxon:9606	20251115	HPA		
UniProtKB	Q06187	BTK	located_in	GO:0005829	GO_REF:0000117	IEA	ARBA:ARBA00029243	C	Tyrosine-protein kinase BTK	BTK|AGMX1|ATK|BPK	protein	taxon:9606	20260727	UniProt		
UniProtKB	Q06187	BTK	located_in	GO:0005829	PMID:17823121	IDA		C	Tyrosine-protein kinase BTK	BTK|AGMX1|ATK|BPK	protein	taxon:9606	20100204	UniProt		
UniProtKB	Q06187	BTK	located_in	GO:0005829	PMID:19290921	TAS		C	Tyrosine-protein kinase BTK	BTK|AGMX1|ATK|BPK	protein	taxon:9606	20110907	UniProt		
UniProtKB	Q06187	BTK	located_in	GO:0005829	Reactome:R-HSA-166072	TAS		C	Tyrosine-protein kinase BTK	BTK|AGMX1|ATK|BPK	protein	taxon:9606	20070515	Reactome		
UniProtKB	Q06187	BTK	located_in	GO:0005829	Reactome:R-HSA-166082	TAS		C	Tyrosine-protein kinase BTK	BTK|AGMX1|ATK|BPK	protein	taxon:9606	20070515	Reactome		
UniProtKB	Q06187	BTK	located_in	GO:0005829	Reactome:R-HSA-166091	TAS		C	Tyrosine-protein kinase BTK	BTK|AGMX1|ATK|BPK	protein	taxon:9606	20070515	Reactome		
UniProtKB	Q06187	BTK	located_in	GO:0005829	Reactome:R-HSA-166119	TAS		C	Tyrosine-protein kinase BTK	BTK|AGMX1|ATK|BPK	protein	taxon:9606	20070515	Reactome		
UniProtKB	Q06187	BTK	located_in	GO:0005829	Reactome:R-HSA-166284	TAS		C	Tyrosine-protein kinase BTK	BTK|AGMX1|ATK|BPK	protein	taxon:9606	20070515	Reactome		
UniProtKB	Q06187	BTK	located_in	GO:0005829	Reactome:R-HSA-166286	TAS		C	Tyrosine-protein kinase BTK	BTK|AGMX1|ATK|BPK	protein	taxon:9606	20070515	Reactome		
UniProtKB	Q06187	BTK	located_in	GO:0005829	Reactome:R-HSA-166362	TAS		C	Tyrosine-protein kinase BTK	BTK|AGMX1|ATK|BPK	protein	taxon:9606	20070515	Reactome		
UniProtKB	Q06187	BTK	located_in	GO:0005829	Reactome:R-HSA-166363	TAS		C	Tyrosine-protein kinase BTK	BTK|AGMX1|ATK|BPK	protein	taxon:9606	20070515	Reactome		
UniProtKB	Q06187	BTK	located_in	GO:0005829	Reactome:R-HSA-2201322	TAS		C	Tyrosine-protein kinase BTK	BTK|AGMX1|ATK|BPK	protein	taxon:9606	20070515	Reactome		
UniProtKB	Q06187	BTK	located_in	GO:0005829	Reactome:R-HSA-2262775	TAS		C	Tyrosine-protein kinase BTK	BTK|AGMX1|ATK|BPK	protein	taxon:9606	20070515	Reactome		
UniProtKB	Q06187	BTK	located_in	GO:0005829	Reactome:R-HSA-2262777	TAS		C	Tyrosine-protein kinase BTK	BTK|AGMX1|ATK|BPK	protein	taxon:9606	20070515	Reactome		
UniProtKB	Q06187	BTK	located_in	GO:0005829	Reactome:R-HSA-2424476	TAS		C	Tyrosine-protein kinase BTK	BTK|AGMX1|ATK|BPK	protein	taxon:9606	20070515	Reactome		
UniProtKB	Q06187	BTK	located_in	GO:0005829	Reactome:R-HSA-2424481	TAS		C	Tyrosine-protein kinase BTK	BTK|AGMX1|ATK|BPK	protein	taxon:9606	20070515	Reactome		
UniProtKB	Q06187	BTK	located_in	GO:0005829	Reactome:R-HSA-2424484	TAS		C	Tyrosine-protein kinase BTK	BTK|AGMX1|ATK|BPK	protein	taxon:9606	20120723	Reactome		
UniProtKB	Q06187	BTK	located_in	GO:0005829	Reactome:R-HSA-2424485	TAS		C	Tyrosine-protein kinase BTK	BTK|AGMX1|ATK|BPK	protein	taxon:9606	20120723	Reactome		
UniProtKB	Q06187	BTK	located_in	GO:0005829	Reactome:R-HSA-2424486	TAS		C	Tyrosine-protein kinase BTK	BTK|AGMX1|ATK|BPK	protein	taxon:9606	20070515	Reactome		
UniProtKB	Q06187	BTK	located_in	GO:0005829	Reactome:R-HSA-2424487	TAS		C	Tyrosine-protein kinase BTK	BTK|AGMX1|ATK|BPK	protein	taxon:9606	20120723	Reactome		
UniProtKB	Q06187	BTK	located_in	GO:0005829	Reactome:R-HSA-2559414	TAS		C	Tyrosine-protein kinase BTK	BTK|AGMX1|ATK|BPK	protein	taxon:9606	20070515	Reactome		
UniProtKB	Q06187	BTK	located_in	GO:0005829	Reactome:R-HSA-2730833	TAS		C	Tyrosine-protein kinase BTK	BTK|AGMX1|ATK|BPK	protein	taxon:9606	20121203	Reactome		
UniProtKB	Q06187	BTK	located_in	GO:0005829	Reactome:R-HSA-2730847	TAS		C	Tyrosine-protein kinase BTK	BTK|AGMX1|ATK|BPK	protein	taxon:9606	20121203	Reactome		
UniProtKB	Q06187	BTK	located_in	GO:0005829	Reactome:R-HSA-2730858	TAS		C	Tyrosine-protein kinase BTK	BTK|AGMX1|ATK|BPK	protein	taxon:9606	20121203	Reactome		
UniProtKB	Q06187	BTK	located_in	GO:0005829	Reactome:R-HSA-5602353	TAS		C	Tyrosine-protein kinase BTK	BTK|AGMX1|ATK|BPK	protein	taxon:9606	20070515	Reactome		
UniProtKB	Q06187	BTK	located_in	GO:0005829	Reactome:R-HSA-5602383	TAS		C	Tyrosine-protein kinase BTK	BTK|AGMX1|ATK|BPK	protein	taxon:9606	20070515	Reactome		
UniProtKB	Q06187	BTK	located_in	GO:0005829	Reactome:R-HSA-5602606	TAS		C	Tyrosine-protein kinase BTK	BTK|AGMX1|ATK|BPK	protein	taxon:9606	20070515	Reactome		
UniProtKB	Q06187	BTK	located_in	GO:0005829	Reactome:R-HSA-8964241	TAS		C	Tyrosine-protein kinase BTK	BTK|AGMX1|ATK|BPK	protein	taxon:9606	20070515	Reactome		
UniProtKB	Q06187	BTK	located_in	GO:0005829	Reactome:R-HSA-8964246	TAS		C	Tyrosine-protein kinase BTK	BTK|AGMX1|ATK|BPK	protein	taxon:9606	20170216	Reactome		
UniProtKB	Q06187	BTK	located_in	GO:0005829	Reactome:R-HSA-8964271	TAS		C	Tyrosine-protein kinase BTK	BTK|AGMX1|ATK|BPK	protein	taxon:9606	20170216	Reactome		
UniProtKB	Q06187	BTK	located_in	GO:0005829	Reactome:R-HSA-8964274	TAS		C	Tyrosine-protein kinase BTK	BTK|AGMX1|ATK|BPK	protein	taxon:9606	20070515	Reactome		
UniProtKB	Q06187	BTK	located_in	GO:0005829	Reactome:R-HSA-8964280	TAS		C	Tyrosine-protein kinase BTK	BTK|AGMX1|ATK|BPK	protein	taxon:9606	20070515	Reactome		
UniProtKB	Q06187	BTK	located_in	GO:0005829	Reactome:R-HSA-8964284	TAS		C	Tyrosine-protein kinase BTK	BTK|AGMX1|ATK|BPK	protein	taxon:9606	20170216	Reactome		
UniProtKB	Q06187	BTK	located_in	GO:0005829	Reactome:R-HSA-8964317	TAS		C	Tyrosine-protein kinase BTK	BTK|AGMX1|ATK|BPK	protein	taxon:9606	20170216	Reactome		
UniProtKB	Q06187	BTK	located_in	GO:0005829	Reactome:R-HSA-8964333	TAS		C	Tyrosine-protein kinase BTK	BTK|AGMX1|ATK|BPK	protein	taxon:9606	20170216	Reactome		
UniProtKB	Q06187	BTK	located_in	GO:0005829	Reactome:R-HSA-8964340	TAS		C	Tyrosine-protein kinase BTK	BTK|AGMX1|ATK|BPK	protein	taxon:9606	20170216	Reactome		
UniProtKB	Q06187	BTK	located_in	GO:0005829	Reactome:R-HSA-937022	TAS		C	Tyrosine-protein kinase BTK	BTK|AGMX1|ATK|BPK	protein	taxon:9606	20070515	Reactome		
UniProtKB	Q06187	BTK	located_in	GO:0005829	Reactome:R-HSA-937059	TAS		C	Tyrosine-protein kinase BTK	BTK|AGMX1|ATK|BPK	protein	taxon:9606	20070515	Reactome		
UniProtKB	Q06187	BTK	located_in	GO:0005829	Reactome:R-HSA-937079	TAS		C	Tyrosine-protein kinase BTK	BTK|AGMX1|ATK|BPK	protein	taxon:9606	20070515	Reactome		
UniProtKB	Q06187	BTK	located_in	GO:0005829	Reactome:R-HSA-9606151	TAS		C	Tyrosine-protein kinase BTK	BTK|AGMX1|ATK|BPK	protein	taxon:9606	20070515	Reactome		
UniProtKB	Q06187	BTK	located_in	GO:0005829	Reactome:R-HSA-9691421	TAS		C	Tyrosine-protein kinase BTK	BTK|AGMX1|ATK|BPK	protein	taxon:9606	20070515	Reactome		
UniProtKB	Q06187	BTK	located_in	GO:0005886	GO_REF:0000044	IEA	UniProtKB-SubCell:SL-0039	C	Tyrosine-protein kinase BTK	BTK|AGMX1|ATK|BPK	protein	taxon:9606	20260727	UniProt		
UniProtKB	Q06187	BTK	located_in	GO:0005886	GO_REF:0000052	IDA		C	Tyrosine-protein kinase BTK	BTK|AGMX1|ATK|BPK	protein	taxon:9606	20251115	HPA		
UniProtKB	Q06187	BTK	located_in	GO:0005886	PMID:10196179	EXP		C	Tyrosine-protein kinase BTK	BTK|AGMX1|ATK|BPK	protein	taxon:9606	20251027	UniProt		
UniProtKB	Q06187	BTK	located_in	GO:0005886	PMID:10602036	EXP		C	Tyrosine-protein kinase BTK	BTK|AGMX1|ATK|BPK	protein	taxon:9606	20251027	UniProt		
UniProtKB	Q06187	BTK	located_in	GO:0005886	PMID:17823121	IDA		C	Tyrosine-protein kinase BTK	BTK|AGMX1|ATK|BPK	protein	taxon:9606	20100204	UniProt		
UniProtKB	Q06187	BTK	located_in	GO:0005886	PMID:19290921	TAS		C	Tyrosine-protein kinase BTK	BTK|AGMX1|ATK|BPK	protein	taxon:9606	20110907	UniProt		
UniProtKB	Q06187	BTK	located_in	GO:0005886	Reactome:R-HSA-1112666	TAS		C	Tyrosine-protein kinase BTK	BTK|AGMX1|ATK|BPK	protein	taxon:9606	20180419	Reactome		
UniProtKB	Q06187	BTK	located_in	GO:0031410	GO_REF:0000107	IEA	UniProtKB:P35991|ensembl:ENSMUSP00000033617	C	Tyrosine-protein kinase BTK	BTK|AGMX1|ATK|BPK	protein	taxon:9606	20260724	Ensembl		
UniProtKB	Q06187	BTK	located_in	GO:0045121	GO_REF:0000024	ISS	UniProtKB:P35991	C	Tyrosine-protein kinase BTK	BTK|AGMX1|ATK|BPK	protein	taxon:9606	20251027	UniProt		
UniProtKB	Q06187	BTK	located_in	GO:0045121	GO_REF:0000044	IEA	UniProtKB-SubCell:SL-0370	C	Tyrosine-protein kinase BTK	BTK|AGMX1|ATK|BPK	protein	taxon:9606	20260727	UniProt		
UniProtKB	Q06187	BTK	located_in	GO:0045121	GO_REF:0000107	IEA	UniProtKB:P35991|ensembl:ENSMUSP00000033617	C	Tyrosine-protein kinase BTK	BTK|AGMX1|ATK|BPK	protein	taxon:9606	20260724	Ensembl		
UniProtKB	Q06187	BTK	located_in	GO:0045121	GO_REF:0000117	IEA	ARBA:ARBA00028509	C	Tyrosine-protein kinase BTK	BTK|AGMX1|ATK|BPK	protein	taxon:9606	20260727	UniProt		
UniProtKB	Q06187	BTK	located_in	GO:0045121	PMID:15046600	IDA		C	Tyrosine-protein kinase BTK	BTK|AGMX1|ATK|BPK	protein	taxon:9606	20050224	HGNC-UCL		
UniProtKB	Q06187	BTK	located_in	GO:0048471	GO_REF:0000107	IEA	UniProtKB:A0A0G2K6M9|ensembl:ENSRNOP00000073875	C	Tyrosine-protein kinase BTK	BTK|AGMX1|ATK|BPK	protein	taxon:9606	20260724	Ensembl		
UniProtKB	Q06190	PPP2R3A	enables	GO:0005509	GO_REF:0000002	IEA	InterPro:IPR002048	F	Serine/threonine-protein phosphatase 2A regulatory subunit B'' subunit alpha	PPP2R3A|PPP2R3	protein	taxon:9606	20260727	InterPro		
UniProtKB	Q06190	PPP2R3A	enables	GO:0005515	PMID:30595372	IPI	UniProtKB:P67775	F	Serine/threonine-protein phosphatase 2A regulatory subunit B'' subunit alpha	PPP2R3A|PPP2R3	protein	taxon:9606	20190710	UniProt		
UniProtKB	Q06190	PPP2R3A	enables	GO:0005515	PMID:9847399	IPI	UniProtKB:P30153	F	Serine/threonine-protein phosphatase 2A regulatory subunit B'' subunit alpha	PPP2R3A|PPP2R3	protein	taxon:9606	20120708	UniProt		
UniProtKB	Q06190	PPP2R3A	enables	GO:0019888	GO_REF:0000033	IBA	MGI:MGI:1335093|PANTHER:PTN000363548	F	Serine/threonine-protein phosphatase 2A regulatory subunit B'' subunit alpha	PPP2R3A|PPP2R3	protein	taxon:9606	20171208	GO_Central		
UniProtKB	Q06190	PPP2R3A	enables	GO:0019888	PMID:8392071	TAS		F	Serine/threonine-protein phosphatase 2A regulatory subunit B'' subunit alpha	PPP2R3A|PPP2R3	protein	taxon:9606	20030904	PINC		
UniProtKB	Q06190	PPP2R3A	involved_in	GO:0001756	GO_REF:0000033	IBA	PANTHER:PTN002679702|UniProtKB:A0A803JG39|UniProtKB:Q06190	P	Serine/threonine-protein phosphatase 2A regulatory subunit B'' subunit alpha	PPP2R3A|PPP2R3	protein	taxon:9606	20241120	GO_Central		
UniProtKB	Q06190	PPP2R3A	involved_in	GO:0006470	PMID:1849734	ISS	UniProtKB:P63151	P	Serine/threonine-protein phosphatase 2A regulatory subunit B'' subunit alpha	PPP2R3A|PPP2R3	protein	taxon:9606	20041119	UniProt		
UniProtKB	Q06190	PPP2R3A	involved_in	GO:0007525	GO_REF:0000033	IBA	PANTHER:PTN002679702|UniProtKB:A0A803JG39|UniProtKB:Q06190	P	Serine/threonine-protein phosphatase 2A regulatory subunit B'' subunit alpha	PPP2R3A|PPP2R3	protein	taxon:9606	20241120	GO_Central		
UniProtKB	Q06190	PPP2R3A	involved_in	GO:0060828	GO_REF:0000033	IBA	PANTHER:PTN002679702|UniProtKB:A0A803JG39|UniProtKB:Q06190	P	Serine/threonine-protein phosphatase 2A regulatory subunit B'' subunit alpha	PPP2R3A|PPP2R3	protein	taxon:9606	20241120	GO_Central		
UniProtKB	Q06190	PPP2R3A	involved_in	GO:0061053	PMID:16567647	ISS	UniProtKB:A0A803JG39	P	Serine/threonine-protein phosphatase 2A regulatory subunit B'' subunit alpha	PPP2R3A|PPP2R3	protein	taxon:9606	20210624	BHF-UCL		
UniProtKB	Q06190	PPP2R3A	involved_in	GO:0090249	GO_REF:0000033	IBA	PANTHER:PTN002679702|UniProtKB:A0A803JG39|UniProtKB:Q06190	P	Serine/threonine-protein phosphatase 2A regulatory subunit B'' subunit alpha	PPP2R3A|PPP2R3	protein	taxon:9606	20241120	GO_Central		
UniProtKB	Q06190	PPP2R3A	part_of	GO:0000159	GO_REF:0000033	IBA	MGI:MGI:1335093|PANTHER:PTN000363548|UniProtKB:Q06190	C	Serine/threonine-protein phosphatase 2A regulatory subunit B'' subunit alpha	PPP2R3A|PPP2R3	protein	taxon:9606	20171208	GO_Central		
UniProtKB	Q06190	PPP2R3A	part_of	GO:0000159	PMID:17055435	IDA		C	Serine/threonine-protein phosphatase 2A regulatory subunit B'' subunit alpha	PPP2R3A|PPP2R3	protein	taxon:9606	20100517	UniProt		
UniProtKB	Q06190	PPP2R3A	part_of	GO:0000159	PMID:1849734	ISS	UniProtKB:P63151	C	Serine/threonine-protein phosphatase 2A regulatory subunit B'' subunit alpha	PPP2R3A|PPP2R3	protein	taxon:9606	20041119	UniProt		
UniProtKB	Q06203	PPAT	enables	GO:0004044	GO_REF:0000002	IEA	InterPro:IPR005854	F	Amidophosphoribosyltransferase	PPAT|GPAT	protein	taxon:9606	20260727	InterPro		
UniProtKB	Q06203	PPAT	enables	GO:0004044	GO_REF:0000003	IEA	EC:2.4.2.14	F	Amidophosphoribosyltransferase	PPAT|GPAT	protein	taxon:9606	20260727	UniProt		
UniProtKB	Q06203	PPAT	enables	GO:0004044	GO_REF:0000024	ISS	UniProtKB:P35433	F	Amidophosphoribosyltransferase	PPAT|GPAT	protein	taxon:9606	20240916	UniProt		
UniProtKB	Q06203	PPAT	enables	GO:0004044	GO_REF:0000033	IBA	AGI_LocusCode:AT4G34740|FB:FBgn0004901|MGI:MGI:2387203|PANTHER:PTN000225535|PomBase:SPAC4D7.08c|RGD:620237|SGD:S000004915|UniProtKB:P00497|UniProtKB:P0AG16|UniProtKB:P28173	F	Amidophosphoribosyltransferase	PPAT|GPAT	protein	taxon:9606	20260528	GO_Central		
UniProtKB	Q06203	PPAT	enables	GO:0004044	GO_REF:0000107	IEA	UniProtKB:Q8CIH9|ensembl:ENSMUSP00000120632	F	Amidophosphoribosyltransferase	PPAT|GPAT	protein	taxon:9606	20260724	Ensembl		
UniProtKB	Q06203	PPAT	enables	GO:0004044	GO_REF:0000116	IEA	RHEA:14905	F	Amidophosphoribosyltransferase	PPAT|GPAT	protein	taxon:9606	20260727	RHEA		
UniProtKB	Q06203	PPAT	enables	GO:0004044	PMID:8106516	TAS		F	Amidophosphoribosyltransferase	PPAT|GPAT	protein	taxon:9606	20030904	PINC		
UniProtKB	Q06203	PPAT	enables	GO:0005515	PMID:28514442	IPI	UniProtKB:Q9UKK9	F	Amidophosphoribosyltransferase	PPAT|GPAT	protein	taxon:9606	20260725	IntAct		
UniProtKB	Q06203	PPAT	enables	GO:0005515	PMID:33961781	IPI	UniProtKB:Q9UKK9	F	Amidophosphoribosyltransferase	PPAT|GPAT	protein	taxon:9606	20260725	IntAct		
UniProtKB	Q06203	PPAT	involved_in	GO:0006164	GO_REF:0000033	IBA	AGI_LocusCode:AT4G34740|FB:FBgn0004901|MGI:MGI:2387203|PANTHER:PTN000225535|SGD:S000004915|UniProtKB:P0AG16	P	Amidophosphoribosyltransferase	PPAT|GPAT	protein	taxon:9606	20210904	GO_Central		
UniProtKB	Q06203	PPAT	involved_in	GO:0006164	PMID:8106516	TAS		P	Amidophosphoribosyltransferase	PPAT|GPAT	protein	taxon:9606	20030904	PINC		
UniProtKB	Q06203	PPAT	involved_in	GO:0006177	GO_REF:0000107	IEA	UniProtKB:Q8CIH9|ensembl:ENSMUSP00000120632	P	Amidophosphoribosyltransferase	PPAT|GPAT	protein	taxon:9606	20260724	Ensembl		
UniProtKB	Q06203	PPAT	involved_in	GO:0006189	GO_REF:0000041	IEA	UniPathway:UPA00074	P	Amidophosphoribosyltransferase	PPAT|GPAT	protein	taxon:9606	20260227	UniProt		
UniProtKB	Q06203	PPAT	involved_in	GO:0006189	GO_REF:0000107	IEA	UniProtKB:Q8CIH9|ensembl:ENSMUSP00000120632	P	Amidophosphoribosyltransferase	PPAT|GPAT	protein	taxon:9606	20260724	Ensembl		
UniProtKB	Q06203	PPAT	involved_in	GO:0009113	GO_REF:0000002	IEA	InterPro:IPR005854	P	Amidophosphoribosyltransferase	PPAT|GPAT	protein	taxon:9606	20260727	InterPro		
UniProtKB	Q06203	PPAT	involved_in	GO:0044208	GO_REF:0000107	IEA	UniProtKB:Q8CIH9|ensembl:ENSMUSP00000120632	P	Amidophosphoribosyltransferase	PPAT|GPAT	protein	taxon:9606	20260724	Ensembl		
UniProtKB	Q06203	PPAT	involved_in	GO:0097294	GO_REF:0000107	IEA	UniProtKB:Q8CIH9|ensembl:ENSMUSP00000120632	P	Amidophosphoribosyltransferase	PPAT|GPAT	protein	taxon:9606	20260724	Ensembl		
UniProtKB	Q06203	PPAT	located_in	GO:0005829	Reactome:R-HSA-111285	TAS		C	Amidophosphoribosyltransferase	PPAT|GPAT	protein	taxon:9606	20130528	Reactome		
UniProtKB	Q06203	PPAT	located_in	GO:0005829	Reactome:R-HSA-111289	TAS		C	Amidophosphoribosyltransferase	PPAT|GPAT	protein	taxon:9606	20130528	Reactome		
UniProtKB	Q06203	PPAT	located_in	GO:0005829	Reactome:R-HSA-73815	TAS		C	Amidophosphoribosyltransferase	PPAT|GPAT	protein	taxon:9606	20130528	Reactome		
UniProtKB	Q06210	GFPT1	enables	GO:0004360	GO_REF:0000002	IEA	InterPro:IPR005855	F	Glutamine--fructose-6-phosphate aminotransferase [isomerizing] 1	GFPT1|GFAT|GFPT	protein	taxon:9606	20260727	InterPro		
UniProtKB	Q06210	GFPT1	enables	GO:0004360	GO_REF:0000003	IEA	EC:2.6.1.16	F	Glutamine--fructose-6-phosphate aminotransferase [isomerizing] 1	GFPT1|GFAT|GFPT	protein	taxon:9606	20260727	UniProt		
UniProtKB	Q06210	GFPT1	enables	GO:0004360	GO_REF:0000033	IBA	CGD:CAL0000176261|FB:FBgn0039580|FB:FBgn0287209|PANTHER:PTN000101302|RGD:1549703|SGD:S000001587|UniProtKB:O94808|UniProtKB:P17169|UniProtKB:Q06210	F	Glutamine--fructose-6-phosphate aminotransferase [isomerizing] 1	GFPT1|GFAT|GFPT	protein	taxon:9606	20250902	GO_Central		
UniProtKB	Q06210	GFPT1	enables	GO:0004360	GO_REF:0000116	IEA	RHEA:13237	F	Glutamine--fructose-6-phosphate aminotransferase [isomerizing] 1	GFPT1|GFAT|GFPT	protein	taxon:9606	20260727	RHEA		
UniProtKB	Q06210	GFPT1	enables	GO:0004360	GO_REF:0000117	IEA	ARBA:ARBA00086669	F	Glutamine--fructose-6-phosphate aminotransferase [isomerizing] 1	GFPT1|GFAT|GFPT	protein	taxon:9606	20260727	UniProt		
UniProtKB	Q06210	GFPT1	enables	GO:0004360	PMID:32019926	EXP		F	Glutamine--fructose-6-phosphate aminotransferase [isomerizing] 1	GFPT1|GFAT|GFPT	protein	taxon:9606	20251027	UniProt		
UniProtKB	Q06210	GFPT1	enables	GO:0004360	PMID:35229715	IDA		F	Glutamine--fructose-6-phosphate aminotransferase [isomerizing] 1	GFPT1|GFAT|GFPT	protein	taxon:9606	20240531	FlyBase		
UniProtKB	Q06210	GFPT1	enables	GO:0004360	PMID:8144040	TAS		F	Glutamine--fructose-6-phosphate aminotransferase [isomerizing] 1	GFPT1|GFAT|GFPT	protein	taxon:9606	20030904	PINC		
UniProtKB	Q06210	GFPT1	enables	GO:0004360	Reactome:R-HSA-4085027	TAS		F	Glutamine--fructose-6-phosphate aminotransferase [isomerizing] 1	GFPT1|GFAT|GFPT	protein	taxon:9606	20260222	Reactome		
UniProtKB	Q06210	GFPT1	enables	GO:0004360	Reactome:R-HSA-449715	TAS		F	Glutamine--fructose-6-phosphate aminotransferase [isomerizing] 1	GFPT1|GFAT|GFPT	protein	taxon:9606	20260222	Reactome		
UniProtKB	Q06210	GFPT1	enables	GO:0005515	PMID:33961781	IPI	UniProtKB:O94808	F	Glutamine--fructose-6-phosphate aminotransferase [isomerizing] 1	GFPT1|GFAT|GFPT	protein	taxon:9606	20260725	IntAct		
UniProtKB	Q06210	GFPT1	enables	GO:0005515	PMID:40205054	IPI	UniProtKB:O94808	F	Glutamine--fructose-6-phosphate aminotransferase [isomerizing] 1	GFPT1|GFAT|GFPT	protein	taxon:9606	20260725	IntAct		
UniProtKB	Q06210	GFPT1	enables	GO:0097367	GO_REF:0000002	IEA	InterPro:IPR001347|InterPro:IPR046348	F	Glutamine--fructose-6-phosphate aminotransferase [isomerizing] 1	GFPT1|GFAT|GFPT	protein	taxon:9606	20260727	InterPro		
UniProtKB	Q06210	GFPT1	involved_in	GO:0006002	GO_REF:0000033	IBA	PANTHER:PTN000859281|RGD:1549703|UniProtKB:O94808|UniProtKB:Q06210	P	Glutamine--fructose-6-phosphate aminotransferase [isomerizing] 1	GFPT1|GFAT|GFPT	protein	taxon:9606	20251127	GO_Central		
UniProtKB	Q06210	GFPT1	involved_in	GO:0006002	GO_REF:0000117	IEA	ARBA:ARBA00084568	P	Glutamine--fructose-6-phosphate aminotransferase [isomerizing] 1	GFPT1|GFAT|GFPT	protein	taxon:9606	20260727	UniProt		
UniProtKB	Q06210	GFPT1	involved_in	GO:0006002	PMID:35229715	IDA		P	Glutamine--fructose-6-phosphate aminotransferase [isomerizing] 1	GFPT1|GFAT|GFPT	protein	taxon:9606	20240531	FlyBase		
UniProtKB	Q06210	GFPT1	involved_in	GO:0006002	PMID:8144040	TAS		P	Glutamine--fructose-6-phosphate aminotransferase [isomerizing] 1	GFPT1|GFAT|GFPT	protein	taxon:9606	20030904	PINC		
UniProtKB	Q06210	GFPT1	involved_in	GO:0006048	GO_REF:0000033	IBA	FB:FBgn0039580|PANTHER:PTN000101302|UniProtKB:O94808|UniProtKB:P17169|UniProtKB:Q06210	P	Glutamine--fructose-6-phosphate aminotransferase [isomerizing] 1	GFPT1|GFAT|GFPT	protein	taxon:9606	20251127	GO_Central		
UniProtKB	Q06210	GFPT1	involved_in	GO:0006048	GO_REF:0000041	IEA	UniPathway:UPA00113	P	Glutamine--fructose-6-phosphate aminotransferase [isomerizing] 1	GFPT1|GFAT|GFPT	protein	taxon:9606	20260227	UniProt		
UniProtKB	Q06210	GFPT1	involved_in	GO:0006048	GO_REF:0000117	IEA	ARBA:ARBA00084680	P	Glutamine--fructose-6-phosphate aminotransferase [isomerizing] 1	GFPT1|GFAT|GFPT	protein	taxon:9606	20260727	UniProt		
UniProtKB	Q06210	GFPT1	involved_in	GO:0006048	PMID:26887390	IMP		P	Glutamine--fructose-6-phosphate aminotransferase [isomerizing] 1	GFPT1|GFAT|GFPT	protein	taxon:9606	20220110	UniProt		
UniProtKB	Q06210	GFPT1	involved_in	GO:0006048	PMID:35229715	IDA		P	Glutamine--fructose-6-phosphate aminotransferase [isomerizing] 1	GFPT1|GFAT|GFPT	protein	taxon:9606	20240531	FlyBase		
UniProtKB	Q06210	GFPT1	involved_in	GO:0006048	Reactome:R-HSA-446210	TAS		P	Glutamine--fructose-6-phosphate aminotransferase [isomerizing] 1	GFPT1|GFAT|GFPT	protein	taxon:9606	20260316	Reactome		
UniProtKB	Q06210	GFPT1	involved_in	GO:0006112	GO_REF:0000117	IEA	ARBA:ARBA00026613	P	Glutamine--fructose-6-phosphate aminotransferase [isomerizing] 1	GFPT1|GFAT|GFPT	protein	taxon:9606	20260727	UniProt		
UniProtKB	Q06210	GFPT1	involved_in	GO:0006112	PMID:1460020	TAS		P	Glutamine--fructose-6-phosphate aminotransferase [isomerizing] 1	GFPT1|GFAT|GFPT	protein	taxon:9606	20030904	PINC		
UniProtKB	Q06210	GFPT1	involved_in	GO:0032922	GO_REF:0000024	ISS	UniProtKB:P47856	P	Glutamine--fructose-6-phosphate aminotransferase [isomerizing] 1	GFPT1|GFAT|GFPT	protein	taxon:9606	20140223	UniProt		
UniProtKB	Q06210	GFPT1	involved_in	GO:0032922	GO_REF:0000107	IEA	UniProtKB:P47856|ensembl:ENSMUSP00000109288	P	Glutamine--fructose-6-phosphate aminotransferase [isomerizing] 1	GFPT1|GFAT|GFPT	protein	taxon:9606	20260724	Ensembl		
UniProtKB	Q06210	GFPT1	involved_in	GO:1901135	GO_REF:0000002	IEA	InterPro:IPR001347|InterPro:IPR046348	P	Glutamine--fructose-6-phosphate aminotransferase [isomerizing] 1	GFPT1|GFAT|GFPT	protein	taxon:9606	20260727	InterPro		
UniProtKB	Q06210	GFPT1	involved_in	GO:1901137	GO_REF:0000002	IEA	InterPro:IPR005855	P	Glutamine--fructose-6-phosphate aminotransferase [isomerizing] 1	GFPT1|GFAT|GFPT	protein	taxon:9606	20260727	InterPro		
UniProtKB	Q06210	GFPT1	located_in	GO:0005829	Reactome:R-HSA-1791088	TAS		C	Glutamine--fructose-6-phosphate aminotransferase [isomerizing] 1	GFPT1|GFAT|GFPT	protein	taxon:9606	20120321	Reactome		
UniProtKB	Q06210	GFPT1	located_in	GO:0005829	Reactome:R-HSA-4085027	TAS		C	Glutamine--fructose-6-phosphate aminotransferase [isomerizing] 1	GFPT1|GFAT|GFPT	protein	taxon:9606	20141121	Reactome		
UniProtKB	Q06210	GFPT1	located_in	GO:0005829	Reactome:R-HSA-449715	TAS		C	Glutamine--fructose-6-phosphate aminotransferase [isomerizing] 1	GFPT1|GFAT|GFPT	protein	taxon:9606	20120321	Reactome		
UniProtKB	Q06210	GFPT1	located_in	GO:0070062	PMID:20458337	HDA		C	Glutamine--fructose-6-phosphate aminotransferase [isomerizing] 1	GFPT1|GFAT|GFPT	protein	taxon:9606	20130829	UniProt		
UniProtKB	Q06210	GFPT1	located_in	GO:0070062	PMID:20458337	HDA		C	Glutamine--fructose-6-phosphate aminotransferase [isomerizing] 1	GFPT1|GFAT|GFPT	protein	taxon:9606	20130829	UniProt	part_of(CL:0000639)	
UniProtKB	Q06250	WT1-AS	enables	GO:0005515	PMID:25416956	IPI	UniProtKB:P14373	F	Putative Wilms tumor upstream neighbor 1 gene protein	WT1-AS|WIT1	protein	taxon:9606	20260725	IntAct		
UniProtKB	Q06250	WT1-AS	enables	GO:0005515	PMID:25416956	IPI	UniProtKB:P60370	F	Putative Wilms tumor upstream neighbor 1 gene protein	WT1-AS|WIT1	protein	taxon:9606	20260725	IntAct		
UniProtKB	Q06250	WT1-AS	enables	GO:0005515	PMID:25416956	IPI	UniProtKB:P60410	F	Putative Wilms tumor upstream neighbor 1 gene protein	WT1-AS|WIT1	protein	taxon:9606	20260725	IntAct		
UniProtKB	Q06250	WT1-AS	enables	GO:0005515	PMID:25416956	IPI	UniProtKB:P60411	F	Putative Wilms tumor upstream neighbor 1 gene protein	WT1-AS|WIT1	protein	taxon:9606	20260725	IntAct		
UniProtKB	Q06250	WT1-AS	enables	GO:0005515	PMID:25416956	IPI	UniProtKB:Q15654	F	Putative Wilms tumor upstream neighbor 1 gene protein	WT1-AS|WIT1	protein	taxon:9606	20260725	IntAct		
UniProtKB	Q06250	WT1-AS	enables	GO:0005515	PMID:25416956	IPI	UniProtKB:Q6A162	F	Putative Wilms tumor upstream neighbor 1 gene protein	WT1-AS|WIT1	protein	taxon:9606	20260725	IntAct		
UniProtKB	Q06250	WT1-AS	enables	GO:0005515	PMID:25416956	IPI	UniProtKB:Q7Z3S9	F	Putative Wilms tumor upstream neighbor 1 gene protein	WT1-AS|WIT1	protein	taxon:9606	20260725	IntAct		
UniProtKB	Q06250	WT1-AS	enables	GO:0005515	PMID:25416956	IPI	UniProtKB:Q8ND90	F	Putative Wilms tumor upstream neighbor 1 gene protein	WT1-AS|WIT1	protein	taxon:9606	20260725	IntAct		
UniProtKB	Q06250	WT1-AS	enables	GO:0005515	PMID:25416956	IPI	UniProtKB:Q9BRK4	F	Putative Wilms tumor upstream neighbor 1 gene protein	WT1-AS|WIT1	protein	taxon:9606	20260725	IntAct		
UniProtKB	Q06250	WT1-AS	enables	GO:0005515	PMID:25416956	IPI	UniProtKB:Q9UJV3-2	F	Putative Wilms tumor upstream neighbor 1 gene protein	WT1-AS|WIT1	protein	taxon:9606	20260725	IntAct		
UniProtKB	Q06265	EXOSC9	NOT|enables	GO:0004532	PMID:17174896	IDA		F	Exosome complex component RRP45	EXOSC9|PMSCL1	protein	taxon:9606	20110317	UniProt		
UniProtKB	Q06265	EXOSC9	enables	GO:0000175	PMID:11879549	NAS		F	Exosome complex component RRP45	EXOSC9|PMSCL1	protein	taxon:9606	20030116	UniProt		
UniProtKB	Q06265	EXOSC9	enables	GO:0003723	PMID:11879549	NAS		F	Exosome complex component RRP45	EXOSC9|PMSCL1	protein	taxon:9606	20030116	UniProt		
UniProtKB	Q06265	EXOSC9	enables	GO:0003723	PMID:22658674	HDA		F	Exosome complex component RRP45	EXOSC9|PMSCL1	protein	taxon:9606	20140203	UniProt		
UniProtKB	Q06265	EXOSC9	enables	GO:0005515	PMID:12788944	IPI	UniProtKB:Q9NPD3	F	Exosome complex component RRP45	EXOSC9|PMSCL1	protein	taxon:9606	20260725	IntAct	occurs_in(GO:0005634)	
UniProtKB	Q06265	EXOSC9	enables	GO:0005515	PMID:15231747	IPI	UniProtKB:Q9NPD3	F	Exosome complex component RRP45	EXOSC9|PMSCL1	protein	taxon:9606	20260725	IntAct	occurs_in(GO:0005634)	
UniProtKB	Q06265	EXOSC9	enables	GO:0005515	PMID:20531386	IPI	UniProtKB:Q9NPD3	F	Exosome complex component RRP45	EXOSC9|PMSCL1	protein	taxon:9606	20260725	IntAct	occurs_in(GO:0005634)	
UniProtKB	Q06265	EXOSC9	enables	GO:0005515	PMID:24105744	IPI	UniProtKB:Q7Z333	F	Exosome complex component RRP45	EXOSC9|PMSCL1	protein	taxon:9606	20141120	UniProt		
UniProtKB	Q06265	EXOSC9	enables	GO:0005515	PMID:24981860	IPI	UniProtKB:Q9NPD3	F	Exosome complex component RRP45	EXOSC9|PMSCL1	protein	taxon:9606	20260725	IntAct	occurs_in(GO:0005634)	
UniProtKB	Q06265	EXOSC9	enables	GO:0005515	PMID:26496610	IPI	UniProtKB:Q9NPD3	F	Exosome complex component RRP45	EXOSC9|PMSCL1	protein	taxon:9606	20260725	IntAct	occurs_in(GO:0005634)	
UniProtKB	Q06265	EXOSC9	enables	GO:0005515	PMID:30021884	IPI	UniProtKB:Q9NPD3	F	Exosome complex component RRP45	EXOSC9|PMSCL1	protein	taxon:9606	20260725	IntAct	occurs_in(GO:0005634)	
UniProtKB	Q06265	EXOSC9	enables	GO:0005515	PMID:33961781	IPI	UniProtKB:Q9NPD3	F	Exosome complex component RRP45	EXOSC9|PMSCL1	protein	taxon:9606	20260725	IntAct	occurs_in(GO:0005634)	
UniProtKB	Q06265	EXOSC9	enables	GO:0035925	GO_REF:0000033	IBA	PANTHER:PTN000120503|UniProtKB:Q06265|UniProtKB:Q96B26	F	Exosome complex component RRP45	EXOSC9|PMSCL1	protein	taxon:9606	20240205	GO_Central		
UniProtKB	Q06265	EXOSC9	enables	GO:0035925	PMID:11782436	IDA		F	Exosome complex component RRP45	EXOSC9|PMSCL1	protein	taxon:9606	20190328	GO_Central		
UniProtKB	Q06265	EXOSC9	enables	GO:0061629	GO_REF:0000107	IEA	UniProtKB:Q4QR75|ensembl:ENSRNOP00000020662	F	Exosome complex component RRP45	EXOSC9|PMSCL1	protein	taxon:9606	20260724	Ensembl		
UniProtKB	Q06265	EXOSC9	involved_in	GO:0000467	GO_REF:0000033	IBA	PANTHER:PTN000120504|SGD:S000000631|SGD:S000002269|SGD:S000002688	P	Exosome complex component RRP45	EXOSC9|PMSCL1	protein	taxon:9606	20170228	GO_Central		
UniProtKB	Q06265	EXOSC9	involved_in	GO:0000956	PMID:17545563	IMP		P	Exosome complex component RRP45	EXOSC9|PMSCL1	protein	taxon:9606	20110318	UniProt		
UniProtKB	Q06265	EXOSC9	involved_in	GO:0006364	PMID:11879549	NAS		P	Exosome complex component RRP45	EXOSC9|PMSCL1	protein	taxon:9606	20030116	UniProt		
UniProtKB	Q06265	EXOSC9	involved_in	GO:0006396	GO_REF:0000002	IEA	InterPro:IPR033100	P	Exosome complex component RRP45	EXOSC9|PMSCL1	protein	taxon:9606	20260727	InterPro		
UniProtKB	Q06265	EXOSC9	involved_in	GO:0006396	GO_REF:0000117	IEA	ARBA:ARBA00028223	P	Exosome complex component RRP45	EXOSC9|PMSCL1	protein	taxon:9606	20260727	UniProt		
UniProtKB	Q06265	EXOSC9	involved_in	GO:0006396	PMID:17174896	IDA		P	Exosome complex component RRP45	EXOSC9|PMSCL1	protein	taxon:9606	20251229	ComplexPortal		
UniProtKB	Q06265	EXOSC9	involved_in	GO:0006396	PMID:20531386	IDA		P	Exosome complex component RRP45	EXOSC9|PMSCL1	protein	taxon:9606	20251229	ComplexPortal		
UniProtKB	Q06265	EXOSC9	involved_in	GO:0006401	GO_REF:0000117	IEA	ARBA:ARBA00027164	P	Exosome complex component RRP45	EXOSC9|PMSCL1	protein	taxon:9606	20260727	UniProt		
UniProtKB	Q06265	EXOSC9	involved_in	GO:0006401	PMID:17174896	IDA		P	Exosome complex component RRP45	EXOSC9|PMSCL1	protein	taxon:9606	20251229	ComplexPortal		
UniProtKB	Q06265	EXOSC9	involved_in	GO:0006401	PMID:20531386	IDA		P	Exosome complex component RRP45	EXOSC9|PMSCL1	protein	taxon:9606	20251229	ComplexPortal		
UniProtKB	Q06265	EXOSC9	involved_in	GO:0006402	PMID:11782436	IMP		P	Exosome complex component RRP45	EXOSC9|PMSCL1	protein	taxon:9606	20240321	UniProt		
UniProtKB	Q06265	EXOSC9	involved_in	GO:0006955	PMID:11879549	NAS		P	Exosome complex component RRP45	EXOSC9|PMSCL1	protein	taxon:9606	20030116	UniProt		
UniProtKB	Q06265	EXOSC9	involved_in	GO:0016075	GO_REF:0000033	IBA	PANTHER:PTN000120503|SGD:S000002269	P	Exosome complex component RRP45	EXOSC9|PMSCL1	protein	taxon:9606	20240729	GO_Central		
UniProtKB	Q06265	EXOSC9	involved_in	GO:0030307	PMID:17545563	IMP		P	Exosome complex component RRP45	EXOSC9|PMSCL1	protein	taxon:9606	20110318	UniProt		
UniProtKB	Q06265	EXOSC9	involved_in	GO:0034473	GO_REF:0000033	IBA	PANTHER:PTN000120504|SGD:S000002688	P	Exosome complex component RRP45	EXOSC9|PMSCL1	protein	taxon:9606	20170228	GO_Central		
UniProtKB	Q06265	EXOSC9	involved_in	GO:0034475	GO_REF:0000033	IBA	PANTHER:PTN000120504|SGD:S000002688	P	Exosome complex component RRP45	EXOSC9|PMSCL1	protein	taxon:9606	20170228	GO_Central		
UniProtKB	Q06265	EXOSC9	involved_in	GO:0034476	GO_REF:0000033	IBA	PANTHER:PTN000120504|SGD:S000002688	P	Exosome complex component RRP45	EXOSC9|PMSCL1	protein	taxon:9606	20170228	GO_Central		
UniProtKB	Q06265	EXOSC9	involved_in	GO:0045944	GO_REF:0000107	IEA	UniProtKB:Q4QR75|ensembl:ENSRNOP00000020662	P	Exosome complex component RRP45	EXOSC9|PMSCL1	protein	taxon:9606	20260724	Ensembl		
UniProtKB	Q06265	EXOSC9	involved_in	GO:0071028	GO_REF:0000033	IBA	PANTHER:PTN000120504|UniProtKB:Q06265	P	Exosome complex component RRP45	EXOSC9|PMSCL1	protein	taxon:9606	20170228	GO_Central		
UniProtKB	Q06265	EXOSC9	involved_in	GO:0071028	PMID:17545563	IMP		P	Exosome complex component RRP45	EXOSC9|PMSCL1	protein	taxon:9606	20110318	UniProt		
UniProtKB	Q06265	EXOSC9	involved_in	GO:0071035	GO_REF:0000033	IBA	PANTHER:PTN000120504|SGD:S000000631|SGD:S000002688|UniProtKB:Q06265	P	Exosome complex component RRP45	EXOSC9|PMSCL1	protein	taxon:9606	20170228	GO_Central		
UniProtKB	Q06265	EXOSC9	involved_in	GO:0071035	PMID:16455498	IMP		P	Exosome complex component RRP45	EXOSC9|PMSCL1	protein	taxon:9606	20110316	UniProt		
UniProtKB	Q06265	EXOSC9	involved_in	GO:0071038	GO_REF:0000033	IBA	PANTHER:PTN000120504|SGD:S000000631|SGD:S000002269|SGD:S000002688	P	Exosome complex component RRP45	EXOSC9|PMSCL1	protein	taxon:9606	20170228	GO_Central		
UniProtKB	Q06265	EXOSC9	located_in	GO:0000228	PMID:24105744	IDA		C	Exosome complex component RRP45	EXOSC9|PMSCL1	protein	taxon:9606	20141120	UniProt		
UniProtKB	Q06265	EXOSC9	located_in	GO:0005634	GO_REF:0000044	IEA	UniProtKB-SubCell:SL-0191	C	Exosome complex component RRP45	EXOSC9|PMSCL1	protein	taxon:9606	20260727	UniProt		
UniProtKB	Q06265	EXOSC9	located_in	GO:0005634	PMID:17545563	IDA		C	Exosome complex component RRP45	EXOSC9|PMSCL1	protein	taxon:9606	20110318	UniProt		
UniProtKB	Q06265	EXOSC9	located_in	GO:0005634	PMID:2007859	TAS		C	Exosome complex component RRP45	EXOSC9|PMSCL1	protein	taxon:9606	20030904	PINC		
UniProtKB	Q06265	EXOSC9	located_in	GO:0005634	PMID:20531386	IDA		C	Exosome complex component RRP45	EXOSC9|PMSCL1	protein	taxon:9606	20251229	ComplexPortal		
UniProtKB	Q06265	EXOSC9	located_in	GO:0005654	GO_REF:0000044	IEA	UniProtKB-SubCell:SL-0190	C	Exosome complex component RRP45	EXOSC9|PMSCL1	protein	taxon:9606	20260727	UniProt		
UniProtKB	Q06265	EXOSC9	located_in	GO:0005654	GO_REF:0000052	IDA		C	Exosome complex component RRP45	EXOSC9|PMSCL1	protein	taxon:9606	20251115	HPA		
UniProtKB	Q06265	EXOSC9	located_in	GO:0005654	PMID:24105744	IDA		C	Exosome complex component RRP45	EXOSC9|PMSCL1	protein	taxon:9606	20141120	UniProt		
UniProtKB	Q06265	EXOSC9	located_in	GO:0005654	Reactome:R-HSA-6791222	TAS		C	Exosome complex component RRP45	EXOSC9|PMSCL1	protein	taxon:9606	20150821	Reactome		
UniProtKB	Q06265	EXOSC9	located_in	GO:0005654	Reactome:R-HSA-9933575	TAS		C	Exosome complex component RRP45	EXOSC9|PMSCL1	protein	taxon:9606	20150821	Reactome		
UniProtKB	Q06265	EXOSC9	located_in	GO:0005654	Reactome:R-HSA-9933585	TAS		C	Exosome complex component RRP45	EXOSC9|PMSCL1	protein	taxon:9606	20150821	Reactome		
UniProtKB	Q06265	EXOSC9	located_in	GO:0005654	Reactome:R-HSA-9934522	TAS		C	Exosome complex component RRP45	EXOSC9|PMSCL1	protein	taxon:9606	20150821	Reactome		
UniProtKB	Q06265	EXOSC9	located_in	GO:0005654	Reactome:R-HSA-9934763	TAS		C	Exosome complex component RRP45	EXOSC9|PMSCL1	protein	taxon:9606	20150821	Reactome		
UniProtKB	Q06265	EXOSC9	located_in	GO:0005654	Reactome:R-HSA-9935282	TAS		C	Exosome complex component RRP45	EXOSC9|PMSCL1	protein	taxon:9606	20150821	Reactome		
UniProtKB	Q06265	EXOSC9	located_in	GO:0005654	Reactome:R-HSA-9935290	TAS		C	Exosome complex component RRP45	EXOSC9|PMSCL1	protein	taxon:9606	20150821	Reactome		
UniProtKB	Q06265	EXOSC9	located_in	GO:0005730	GO_REF:0000044	IEA	UniProtKB-SubCell:SL-0188	C	Exosome complex component RRP45	EXOSC9|PMSCL1	protein	taxon:9606	20260727	UniProt		
UniProtKB	Q06265	EXOSC9	located_in	GO:0005730	GO_REF:0000052	IDA		C	Exosome complex component RRP45	EXOSC9|PMSCL1	protein	taxon:9606	20251115	HPA		
UniProtKB	Q06265	EXOSC9	located_in	GO:0005730	PMID:2007859	TAS		C	Exosome complex component RRP45	EXOSC9|PMSCL1	protein	taxon:9606	20030904	PINC		
UniProtKB	Q06265	EXOSC9	located_in	GO:0005730	PMID:20531386	IDA		C	Exosome complex component RRP45	EXOSC9|PMSCL1	protein	taxon:9606	20251229	ComplexPortal		
UniProtKB	Q06265	EXOSC9	located_in	GO:0005730	PMID:24105744	IDA		C	Exosome complex component RRP45	EXOSC9|PMSCL1	protein	taxon:9606	20141120	UniProt		
UniProtKB	Q06265	EXOSC9	located_in	GO:0005730	Reactome:R-HSA-9935824	TAS		C	Exosome complex component RRP45	EXOSC9|PMSCL1	protein	taxon:9606	20250118	Reactome		
UniProtKB	Q06265	EXOSC9	located_in	GO:0005730	Reactome:R-HSA-9935837	TAS		C	Exosome complex component RRP45	EXOSC9|PMSCL1	protein	taxon:9606	20250118	Reactome		
UniProtKB	Q06265	EXOSC9	located_in	GO:0005737	GO_REF:0000044	IEA	UniProtKB-SubCell:SL-0086	C	Exosome complex component RRP45	EXOSC9|PMSCL1	protein	taxon:9606	20260727	UniProt		
UniProtKB	Q06265	EXOSC9	located_in	GO:0005737	PMID:11782436	EXP		C	Exosome complex component RRP45	EXOSC9|PMSCL1	protein	taxon:9606	20251027	UniProt		
UniProtKB	Q06265	EXOSC9	located_in	GO:0005737	PMID:17545563	IDA		C	Exosome complex component RRP45	EXOSC9|PMSCL1	protein	taxon:9606	20110318	UniProt		
UniProtKB	Q06265	EXOSC9	located_in	GO:0005829	PMID:20531386	IDA		C	Exosome complex component RRP45	EXOSC9|PMSCL1	protein	taxon:9606	20251229	ComplexPortal		
UniProtKB	Q06265	EXOSC9	located_in	GO:0005829	Reactome:R-HSA-430028	TAS		C	Exosome complex component RRP45	EXOSC9|PMSCL1	protein	taxon:9606	20130528	Reactome		
UniProtKB	Q06265	EXOSC9	located_in	GO:0005829	Reactome:R-HSA-450422	TAS		C	Exosome complex component RRP45	EXOSC9|PMSCL1	protein	taxon:9606	20130528	Reactome		
UniProtKB	Q06265	EXOSC9	located_in	GO:0005829	Reactome:R-HSA-450431	TAS		C	Exosome complex component RRP45	EXOSC9|PMSCL1	protein	taxon:9606	20130528	Reactome		
UniProtKB	Q06265	EXOSC9	located_in	GO:0005829	Reactome:R-HSA-450488	TAS		C	Exosome complex component RRP45	EXOSC9|PMSCL1	protein	taxon:9606	20130528	Reactome		
UniProtKB	Q06265	EXOSC9	located_in	GO:0070062	PMID:18570454	HDA		C	Exosome complex component RRP45	EXOSC9|PMSCL1	protein	taxon:9606	20141023	UniProt	part_of(CL:0000047)	
UniProtKB	Q06265	EXOSC9	part_of	GO:0000176	GO_REF:0000033	IBA	FB:FBgn0034065|PANTHER:PTN000120504|PomBase:SPBC16G5.10|PomBase:SPBC17D1.03c|PomBase:SPCC757.08|SGD:S000000631|SGD:S000002269|SGD:S000002688|UniProtKB:Q06265|UniProtKB:Q381C6|UniProtKB:Q583T6	C	Exosome complex component RRP45	EXOSC9|PMSCL1	protein	taxon:9606	20250902	GO_Central		
UniProtKB	Q06265	EXOSC9	part_of	GO:0000176	PMID:11879549	NAS		C	Exosome complex component RRP45	EXOSC9|PMSCL1	protein	taxon:9606	20030116	UniProt		
UniProtKB	Q06265	EXOSC9	part_of	GO:0000176	PMID:20531386	NAS		C	Exosome complex component RRP45	EXOSC9|PMSCL1	protein	taxon:9606	20251229	ComplexPortal		
UniProtKB	Q06265	EXOSC9	part_of	GO:0000176	PMID:22791713	IDA		C	Exosome complex component RRP45	EXOSC9|PMSCL1	protein	taxon:9606	20110318	UniProt		
UniProtKB	Q06265	EXOSC9	part_of	GO:0000177	GO_REF:0000033	IBA	PANTHER:PTN000120503|SGD:S000000631|SGD:S000002269|SGD:S000002688|UniProtKB:Q381C6|UniProtKB:Q4GYW4|UniProtKB:Q583T6	C	Exosome complex component RRP45	EXOSC9|PMSCL1	protein	taxon:9606	20250902	GO_Central		
UniProtKB	Q06265	EXOSC9	part_of	GO:0000177	PMID:20531386	NAS		C	Exosome complex component RRP45	EXOSC9|PMSCL1	protein	taxon:9606	20251229	ComplexPortal		
UniProtKB	Q06265	EXOSC9	part_of	GO:0000178	GO_REF:0000002	IEA	InterPro:IPR033100	C	Exosome complex component RRP45	EXOSC9|PMSCL1	protein	taxon:9606	20260727	InterPro		
UniProtKB	Q06265	EXOSC9	part_of	GO:0000178	PMID:20531386	NAS		C	Exosome complex component RRP45	EXOSC9|PMSCL1	protein	taxon:9606	20251229	ComplexPortal		
UniProtKB	Q06265	EXOSC9	part_of	GO:0000178	PMID:20531389	IDA		C	Exosome complex component RRP45	EXOSC9|PMSCL1	protein	taxon:9606	20110718	UniProt		
UniProtKB	Q06265	EXOSC9	part_of	GO:0101019	PMID:20531386	NAS		C	Exosome complex component RRP45	EXOSC9|PMSCL1	protein	taxon:9606	20251229	ComplexPortal		
UniProtKB	Q06265	EXOSC9	part_of	GO:1905354	GO_REF:0000117	IEA	ARBA:ARBA00028286	C	Exosome complex component RRP45	EXOSC9|PMSCL1	protein	taxon:9606	20260727	UniProt		
UniProtKB	Q06278	AOX1	enables	GO:0004031	GO_REF:0000003	IEA	EC:1.2.3.1	F	Aldehyde oxidase	AOX1|AO	protein	taxon:9606	20260727	UniProt		
UniProtKB	Q06278	AOX1	enables	GO:0004031	GO_REF:0000024	ISS	UniProtKB:O54754	F	Aldehyde oxidase	AOX1|AO	protein	taxon:9606	20260630	UniProt	has_input(CHEBI:17898)	
UniProtKB	Q06278	AOX1	enables	GO:0004031	GO_REF:0000024	ISS	UniProtKB:P80456	F	Aldehyde oxidase	AOX1|AO	protein	taxon:9606	20260630	UniProt	has_input(CHEBI:17898)	
UniProtKB	Q06278	AOX1	enables	GO:0004031	GO_REF:0000033	IBA	MGI:MGI:1918974|MGI:MGI:1919122|MGI:MGI:88035|PANTHER:PTN002628818|RGD:620528|UniProtKB:Q06278	F	Aldehyde oxidase	AOX1|AO	protein	taxon:9606	20260528	GO_Central		
UniProtKB	Q06278	AOX1	enables	GO:0004031	GO_REF:0000116	IEA	RHEA:16829|RHEA:22520|RHEA:56736	F	Aldehyde oxidase	AOX1|AO	protein	taxon:9606	20260727	RHEA		
UniProtKB	Q06278	AOX1	enables	GO:0004031	PMID:22279051	IDA		F	Aldehyde oxidase	AOX1|AO	protein	taxon:9606	20170620	UniProt		
UniProtKB	Q06278	AOX1	enables	GO:0004031	PMID:26842593	IDA		F	Aldehyde oxidase	AOX1|AO	protein	taxon:9606	20170620	UniProt		
UniProtKB	Q06278	AOX1	enables	GO:0004732	GO_REF:0000003	IEA	EC:1.2.3.8	F	Aldehyde oxidase	AOX1|AO	protein	taxon:9606	20260727	UniProt		
UniProtKB	Q06278	AOX1	enables	GO:0004732	GO_REF:0000024	ISS	UniProtKB:O54754	F	Aldehyde oxidase	AOX1|AO	protein	taxon:9606	20260630	UniProt		
UniProtKB	Q06278	AOX1	enables	GO:0004732	GO_REF:0000116	IEA	RHEA:23724	F	Aldehyde oxidase	AOX1|AO	protein	taxon:9606	20260727	RHEA		
UniProtKB	Q06278	AOX1	enables	GO:0005506	GO_REF:0000002	IEA	InterPro:IPR016208	F	Aldehyde oxidase	AOX1|AO	protein	taxon:9606	20260727	InterPro		
UniProtKB	Q06278	AOX1	enables	GO:0005506	PMID:26322824	IDA		F	Aldehyde oxidase	AOX1|AO	protein	taxon:9606	20170620	UniProt		
UniProtKB	Q06278	AOX1	enables	GO:0005506	PMID:26842593	IDA		F	Aldehyde oxidase	AOX1|AO	protein	taxon:9606	20170620	UniProt		
UniProtKB	Q06278	AOX1	enables	GO:0016491	GO_REF:0000002	IEA	InterPro:IPR002346|InterPro:IPR002888|InterPro:IPR008274|InterPro:IPR014313|InterPro:IPR016208|InterPro:IPR037165	F	Aldehyde oxidase	AOX1|AO	protein	taxon:9606	20260727	InterPro		
UniProtKB	Q06278	AOX1	enables	GO:0016623	GO_REF:0000024	ISS	UniProtKB:O54754	F	Aldehyde oxidase	AOX1|AO	protein	taxon:9606	20260630	UniProt	has_input(CHEBI:16797)	
UniProtKB	Q06278	AOX1	enables	GO:0016623	GO_REF:0000024	ISS	UniProtKB:P80456	F	Aldehyde oxidase	AOX1|AO	protein	taxon:9606	20260630	UniProt	has_input(CHEBI:16797)	
UniProtKB	Q06278	AOX1	enables	GO:0016623	PMID:14709625	IDA		F	Aldehyde oxidase	AOX1|AO	protein	taxon:9606	20260430	UniProt	has_input(CHEBI:747359)	
UniProtKB	Q06278	AOX1	enables	GO:0016661	GO_REF:0000024	ISS	UniProtKB:Q9Z0U5	F	Aldehyde oxidase	AOX1|AO	protein	taxon:9606	20260630	UniProt	has_input(CHEBI:16301)	
UniProtKB	Q06278	AOX1	enables	GO:0016727	GO_REF:0000024	ISS	UniProtKB:H9TB17	F	Aldehyde oxidase	AOX1|AO	protein	taxon:9606	20260630	UniProt	has_input(CHEBI:36621)	
UniProtKB	Q06278	AOX1	enables	GO:0016727	GO_REF:0000024	ISS	UniProtKB:P80456	F	Aldehyde oxidase	AOX1|AO	protein	taxon:9606	20260630	UniProt	has_input(CHEBI:4974)	
UniProtKB	Q06278	AOX1	enables	GO:0016727	GO_REF:0000024	ISS	UniProtKB:Q9Z0U5	F	Aldehyde oxidase	AOX1|AO	protein	taxon:9606	20260630	UniProt	has_input(CHEBI:4974)	
UniProtKB	Q06278	AOX1	enables	GO:0016727	GO_REF:0000117	IEA	ARBA:ARBA00088128	F	Aldehyde oxidase	AOX1|AO	protein	taxon:9606	20260727	UniProt		
UniProtKB	Q06278	AOX1	enables	GO:0016727	PMID:14709625	IDA		F	Aldehyde oxidase	AOX1|AO	protein	taxon:9606	20260428	UniProt	has_input(CHEBI:36597)	
UniProtKB	Q06278	AOX1	enables	GO:0016727	PMID:22279051	IDA		F	Aldehyde oxidase	AOX1|AO	protein	taxon:9606	20260427	UniProt	has_input(CHEBI:36597)|has_input(CHEBI:36421)	
UniProtKB	Q06278	AOX1	enables	GO:0016727	PMID:22996261	IDA		F	Aldehyde oxidase	AOX1|AO	protein	taxon:9606	20260424	UniProt		
UniProtKB	Q06278	AOX1	enables	GO:0016727	PMID:23857892	IDA		F	Aldehyde oxidase	AOX1|AO	protein	taxon:9606	20260424	UniProt	has_input(CHEBI:36597)	
UniProtKB	Q06278	AOX1	enables	GO:0016727	PMID:26322824	EXP		F	Aldehyde oxidase	AOX1|AO	protein	taxon:9606	20260424	UniProt	has_input(CHEBI:36597)	
UniProtKB	Q06278	AOX1	enables	GO:0016727	PMID:34415167	IDA		F	Aldehyde oxidase	AOX1|AO	protein	taxon:9606	20260427	UniProt	has_input(CHEBI:36421)	
UniProtKB	Q06278	AOX1	enables	GO:0016727	PMID:7786031	IDA		F	Aldehyde oxidase	AOX1|AO	protein	taxon:9606	20260424	UniProt		
UniProtKB	Q06278	AOX1	enables	GO:0016727	PMID:9224775	IDA		F	Aldehyde oxidase	AOX1|AO	protein	taxon:9606	20260424	UniProt		
UniProtKB	Q06278	AOX1	enables	GO:0018488	GO_REF:0000003	IEA	EC:1.2.3.9	F	Aldehyde oxidase	AOX1|AO	protein	taxon:9606	20260727	UniProt		
UniProtKB	Q06278	AOX1	enables	GO:0018488	GO_REF:0000116	IEA	RHEA:18569|RHEA:58960|RHEA:58972	F	Aldehyde oxidase	AOX1|AO	protein	taxon:9606	20260727	RHEA		
UniProtKB	Q06278	AOX1	enables	GO:0018488	PMID:14709625	IDA		F	Aldehyde oxidase	AOX1|AO	protein	taxon:9606	20260428	UniProt	has_input(CHEBI:18346)	
UniProtKB	Q06278	AOX1	enables	GO:0018488	PMID:22279051	IDA		F	Aldehyde oxidase	AOX1|AO	protein	taxon:9606	20260427	UniProt	has_input(CHEBI:17169)	
UniProtKB	Q06278	AOX1	enables	GO:0018488	PMID:26842593	IDA		F	Aldehyde oxidase	AOX1|AO	protein	taxon:9606	20260427	UniProt	has_input(CHEBI:17169)	
UniProtKB	Q06278	AOX1	enables	GO:0042802	PMID:26322824	IPI	UniProtKB:Q06278	F	Aldehyde oxidase	AOX1|AO	protein	taxon:9606	20260725	IntAct		
UniProtKB	Q06278	AOX1	enables	GO:0042803	PMID:26322824	IDA		F	Aldehyde oxidase	AOX1|AO	protein	taxon:9606	20170620	UniProt		
UniProtKB	Q06278	AOX1	enables	GO:0042803	PMID:26842593	IDA		F	Aldehyde oxidase	AOX1|AO	protein	taxon:9606	20170620	UniProt		
UniProtKB	Q06278	AOX1	enables	GO:0043546	GO_REF:0000002	IEA	InterPro:IPR022407	F	Aldehyde oxidase	AOX1|AO	protein	taxon:9606	20260727	InterPro		
UniProtKB	Q06278	AOX1	enables	GO:0043546	GO_REF:0000117	IEA	ARBA:ARBA00085545	F	Aldehyde oxidase	AOX1|AO	protein	taxon:9606	20260727	UniProt		
UniProtKB	Q06278	AOX1	enables	GO:0043546	PMID:26322824	IDA		F	Aldehyde oxidase	AOX1|AO	protein	taxon:9606	20170620	UniProt		
UniProtKB	Q06278	AOX1	enables	GO:0043546	PMID:26842593	IDA		F	Aldehyde oxidase	AOX1|AO	protein	taxon:9606	20170620	UniProt		
UniProtKB	Q06278	AOX1	enables	GO:0046872	GO_REF:0000002	IEA	InterPro:IPR002888|InterPro:IPR014313	F	Aldehyde oxidase	AOX1|AO	protein	taxon:9606	20260727	InterPro		
UniProtKB	Q06278	AOX1	enables	GO:0050660	GO_REF:0000002	IEA	InterPro:IPR036318	F	Aldehyde oxidase	AOX1|AO	protein	taxon:9606	20260727	InterPro		
UniProtKB	Q06278	AOX1	enables	GO:0050660	GO_REF:0000117	IEA	ARBA:ARBA00026381	F	Aldehyde oxidase	AOX1|AO	protein	taxon:9606	20260727	UniProt		
UniProtKB	Q06278	AOX1	enables	GO:0050660	PMID:26322824	IDA		F	Aldehyde oxidase	AOX1|AO	protein	taxon:9606	20170620	UniProt		
UniProtKB	Q06278	AOX1	enables	GO:0050660	PMID:26842593	IDA		F	Aldehyde oxidase	AOX1|AO	protein	taxon:9606	20170620	UniProt		
UniProtKB	Q06278	AOX1	enables	GO:0051287	GO_REF:0000002	IEA	InterPro:IPR014313	F	Aldehyde oxidase	AOX1|AO	protein	taxon:9606	20260727	InterPro		
UniProtKB	Q06278	AOX1	enables	GO:0051536	GO_REF:0000002	IEA	InterPro:IPR001041|InterPro:IPR036010	F	Aldehyde oxidase	AOX1|AO	protein	taxon:9606	20260727	InterPro		
UniProtKB	Q06278	AOX1	enables	GO:0051537	GO_REF:0000002	IEA	InterPro:IPR006058	F	Aldehyde oxidase	AOX1|AO	protein	taxon:9606	20260727	InterPro		
UniProtKB	Q06278	AOX1	enables	GO:0051537	GO_REF:0000117	IEA	ARBA:ARBA00026418	F	Aldehyde oxidase	AOX1|AO	protein	taxon:9606	20260727	UniProt		
UniProtKB	Q06278	AOX1	enables	GO:0051537	PMID:26322824	IDA		F	Aldehyde oxidase	AOX1|AO	protein	taxon:9606	20170620	UniProt		
UniProtKB	Q06278	AOX1	enables	GO:0051537	PMID:26842593	IDA		F	Aldehyde oxidase	AOX1|AO	protein	taxon:9606	20170620	UniProt		
UniProtKB	Q06278	AOX1	enables	GO:0071949	GO_REF:0000002	IEA	InterPro:IPR016166	F	Aldehyde oxidase	AOX1|AO	protein	taxon:9606	20260727	InterPro		
UniProtKB	Q06278	AOX1	involved_in	GO:0002138	GO_REF:0000024	ISS	UniProtKB:O54754	P	Aldehyde oxidase	AOX1|AO	protein	taxon:9606	20260630	UniProt		
UniProtKB	Q06278	AOX1	involved_in	GO:0002138	GO_REF:0000024	ISS	UniProtKB:P80456	P	Aldehyde oxidase	AOX1|AO	protein	taxon:9606	20260630	UniProt		
UniProtKB	Q06278	AOX1	involved_in	GO:0006805	PMID:20444863	IDA		P	Aldehyde oxidase	AOX1|AO	protein	taxon:9606	20170620	UniProt		
UniProtKB	Q06278	AOX1	involved_in	GO:0006805	PMID:22031625	IDA		P	Aldehyde oxidase	AOX1|AO	protein	taxon:9606	20170620	UniProt		
UniProtKB	Q06278	AOX1	involved_in	GO:0006805	PMID:22279051	IDA		P	Aldehyde oxidase	AOX1|AO	protein	taxon:9606	20260427	UniProt		
UniProtKB	Q06278	AOX1	involved_in	GO:0006805	PMID:22522748	IDA		P	Aldehyde oxidase	AOX1|AO	protein	taxon:9606	20170620	UniProt		
UniProtKB	Q06278	AOX1	involved_in	GO:0006805	PMID:22996261	IDA		P	Aldehyde oxidase	AOX1|AO	protein	taxon:9606	20260424	UniProt		
UniProtKB	Q06278	AOX1	involved_in	GO:0006805	PMID:23857892	IDA		P	Aldehyde oxidase	AOX1|AO	protein	taxon:9606	20170620	UniProt		
UniProtKB	Q06278	AOX1	involved_in	GO:0006805	PMID:26322824	IDA		P	Aldehyde oxidase	AOX1|AO	protein	taxon:9606	20260424	UniProt		
UniProtKB	Q06278	AOX1	involved_in	GO:0006805	PMID:34415167	IDA		P	Aldehyde oxidase	AOX1|AO	protein	taxon:9606	20260427	UniProt		
UniProtKB	Q06278	AOX1	involved_in	GO:0006805	PMID:7786031	IDA		P	Aldehyde oxidase	AOX1|AO	protein	taxon:9606	20260424	UniProt		
UniProtKB	Q06278	AOX1	involved_in	GO:0006805	PMID:9224775	IDA		P	Aldehyde oxidase	AOX1|AO	protein	taxon:9606	20260424	UniProt		
UniProtKB	Q06278	AOX1	involved_in	GO:0045429	GO_REF:0000024	ISS	UniProtKB:Q9Z0U5	P	Aldehyde oxidase	AOX1|AO	protein	taxon:9606	20260630	UniProt		
UniProtKB	Q06278	AOX1	located_in	GO:0005737	GO_REF:0000044	IEA	UniProtKB-SubCell:SL-0086	C	Aldehyde oxidase	AOX1|AO	protein	taxon:9606	20260727	UniProt		
UniProtKB	Q06278	AOX1	located_in	GO:0005737	GO_REF:0000117	IEA	ARBA:ARBA00026971	C	Aldehyde oxidase	AOX1|AO	protein	taxon:9606	20260727	UniProt		
UniProtKB	Q06278	AOX1	located_in	GO:0005829	GO_REF:0000052	IDA		C	Aldehyde oxidase	AOX1|AO	protein	taxon:9606	20251115	HPA		
UniProtKB	Q06278	AOX1	located_in	GO:0005829	PMID:20444863	IDA		C	Aldehyde oxidase	AOX1|AO	protein	taxon:9606	20170620	UniProt		
UniProtKB	Q06278	AOX1	located_in	GO:0005829	PMID:23857892	IDA		C	Aldehyde oxidase	AOX1|AO	protein	taxon:9606	20170620	UniProt		
UniProtKB	Q06278	AOX1	located_in	GO:0005829	Reactome:R-HSA-3204311	TAS		C	Aldehyde oxidase	AOX1|AO	protein	taxon:9606	20130516	Reactome		
UniProtKB	Q06278	AOX1	located_in	GO:0070062	PMID:19056867	HDA		C	Aldehyde oxidase	AOX1|AO	protein	taxon:9606	20131024	UniProt	part_of(UBERON:0001088)	
UniProtKB	Q06323	PSME1	contributes_to	GO:0061133	GO_REF:0000107	IEA	UniProtKB:P97371|ensembl:ENSMUSP00000134735	F	Proteasome activator complex subunit 1	PSME1|IFI5111	protein	taxon:9606	20260724	Ensembl		
UniProtKB	Q06323	PSME1	enables	GO:0005515	PMID:16189514	IPI	UniProtKB:Q9UL46	F	Proteasome activator complex subunit 1	PSME1|IFI5111	protein	taxon:9606	20260725	IntAct		
UniProtKB	Q06323	PSME1	enables	GO:0005515	PMID:32296183	IPI	UniProtKB:Q9UL46	F	Proteasome activator complex subunit 1	PSME1|IFI5111	protein	taxon:9606	20260725	IntAct		
UniProtKB	Q06323	PSME1	enables	GO:0005515	PMID:32814053	IPI	UniProtKB:P06396	F	Proteasome activator complex subunit 1	PSME1|IFI5111	protein	taxon:9606	20260725	IntAct		
UniProtKB	Q06323	PSME1	enables	GO:0005515	PMID:32814053	IPI	UniProtKB:P22607	F	Proteasome activator complex subunit 1	PSME1|IFI5111	protein	taxon:9606	20260725	IntAct		
UniProtKB	Q06323	PSME1	enables	GO:0005515	PMID:32814053	IPI	UniProtKB:Q14957	F	Proteasome activator complex subunit 1	PSME1|IFI5111	protein	taxon:9606	20260725	IntAct		
UniProtKB	Q06323	PSME1	enables	GO:0005515	PMID:32814053	IPI	UniProtKB:Q5JTV8	F	Proteasome activator complex subunit 1	PSME1|IFI5111	protein	taxon:9606	20260725	IntAct		
UniProtKB	Q06323	PSME1	enables	GO:0005515	PMID:32814053	IPI	UniProtKB:Q8WXH2	F	Proteasome activator complex subunit 1	PSME1|IFI5111	protein	taxon:9606	20260725	IntAct		
UniProtKB	Q06323	PSME1	enables	GO:0005515	PMID:32814053	IPI	UniProtKB:Q9UMX0	F	Proteasome activator complex subunit 1	PSME1|IFI5111	protein	taxon:9606	20260725	IntAct		
UniProtKB	Q06323	PSME1	enables	GO:0005515	PMID:32814053	IPI	UniProtKB:Q9Y649	F	Proteasome activator complex subunit 1	PSME1|IFI5111	protein	taxon:9606	20260725	IntAct		
UniProtKB	Q06323	PSME1	enables	GO:0005515	PMID:33961781	IPI	UniProtKB:Q9UL46	F	Proteasome activator complex subunit 1	PSME1|IFI5111	protein	taxon:9606	20260725	IntAct		
UniProtKB	Q06323	PSME1	enables	GO:0005515	PMID:35271311	IPI	UniProtKB:Q9UL46	F	Proteasome activator complex subunit 1	PSME1|IFI5111	protein	taxon:9606	20260725	IntAct		
UniProtKB	Q06323	PSME1	enables	GO:0005515	PMID:40205054	IPI	UniProtKB:Q9UL46	F	Proteasome activator complex subunit 1	PSME1|IFI5111	protein	taxon:9606	20260725	IntAct		
UniProtKB	Q06323	PSME1	enables	GO:0061133	GO_REF:0000033	IBA	FB:FBgn0029133|PANTHER:PTN000069920|UniProtKB:P61289	F	Proteasome activator complex subunit 1	PSME1|IFI5111	protein	taxon:9606	20250902	GO_Central		
UniProtKB	Q06323	PSME1	involved_in	GO:0006979	PMID:35858375	NAS		P	Proteasome activator complex subunit 1	PSME1|IFI5111	protein	taxon:9606	20251230	ComplexPortal		
UniProtKB	Q06323	PSME1	involved_in	GO:0061136	GO_REF:0000033	IBA	FB:FBgn0029133|PANTHER:PTN000069920|UniProtKB:P61289|UniProtKB:Q06323|UniProtKB:Q9UL46	P	Proteasome activator complex subunit 1	PSME1|IFI5111	protein	taxon:9606	20251218	GO_Central		
UniProtKB	Q06323	PSME1	involved_in	GO:0061136	PMID:12032076	NAS		P	Proteasome activator complex subunit 1	PSME1|IFI5111	protein	taxon:9606	20260105	ComplexPortal		
UniProtKB	Q06323	PSME1	involved_in	GO:0061136	PMID:35714770	IDA		P	Proteasome activator complex subunit 1	PSME1|IFI5111	protein	taxon:9606	20251230	ComplexPortal		
UniProtKB	Q06323	PSME1	involved_in	GO:0061136	PMID:35714770	NAS		P	Proteasome activator complex subunit 1	PSME1|IFI5111	protein	taxon:9606	20251230	ComplexPortal		
UniProtKB	Q06323	PSME1	involved_in	GO:0071357	PMID:31380390	NAS		P	Proteasome activator complex subunit 1	PSME1|IFI5111	protein	taxon:9606	20251230	ComplexPortal		
UniProtKB	Q06323	PSME1	involved_in	GO:2000045	GO_REF:0000033	IBA	FB:FBgn0029133|PANTHER:PTN000069920	P	Proteasome activator complex subunit 1	PSME1|IFI5111	protein	taxon:9606	20170228	GO_Central		
UniProtKB	Q06323	PSME1	is_active_in	GO:0005654	GO_REF:0000033	IBA	PANTHER:PTN000069920|UniProtKB:P61289	C	Proteasome activator complex subunit 1	PSME1|IFI5111	protein	taxon:9606	20170228	GO_Central		
UniProtKB	Q06323	PSME1	located_in	GO:0005737	PMID:16130169	TAS		C	Proteasome activator complex subunit 1	PSME1|IFI5111	protein	taxon:9606	20051220	UniProt		
UniProtKB	Q06323	PSME1	located_in	GO:0005737	PMID:35858375	NAS		C	Proteasome activator complex subunit 1	PSME1|IFI5111	protein	taxon:9606	20251230	ComplexPortal		
UniProtKB	Q06323	PSME1	located_in	GO:0005829	PMID:12032076	NAS		C	Proteasome activator complex subunit 1	PSME1|IFI5111	protein	taxon:9606	20260105	ComplexPortal		
UniProtKB	Q06323	PSME1	located_in	GO:0005829	Reactome:R-HSA-9908686	TAS		C	Proteasome activator complex subunit 1	PSME1|IFI5111	protein	taxon:9606	20130528	Reactome		
UniProtKB	Q06323	PSME1	located_in	GO:0005829	Reactome:R-HSA-9908709	TAS		C	Proteasome activator complex subunit 1	PSME1|IFI5111	protein	taxon:9606	20130528	Reactome		
UniProtKB	Q06323	PSME1	located_in	GO:0005829	Reactome:R-HSA-9912636	TAS		C	Proteasome activator complex subunit 1	PSME1|IFI5111	protein	taxon:9606	20130528	Reactome		
UniProtKB	Q06323	PSME1	located_in	GO:0005829	Reactome:R-HSA-9912655	TAS		C	Proteasome activator complex subunit 1	PSME1|IFI5111	protein	taxon:9606	20130528	Reactome		
UniProtKB	Q06323	PSME1	located_in	GO:0005829	Reactome:R-HSA-9912747	TAS		C	Proteasome activator complex subunit 1	PSME1|IFI5111	protein	taxon:9606	20130528	Reactome		
UniProtKB	Q06323	PSME1	located_in	GO:0005829	Reactome:R-HSA-9912751	TAS		C	Proteasome activator complex subunit 1	PSME1|IFI5111	protein	taxon:9606	20130528	Reactome		
UniProtKB	Q06323	PSME1	located_in	GO:0005829	Reactome:R-NUL-9908700	TAS		C	Proteasome activator complex subunit 1	PSME1|IFI5111	protein	taxon:9606	20130528	Reactome		
UniProtKB	Q06323	PSME1	located_in	GO:0034515	PMID:31380390	NAS		C	Proteasome activator complex subunit 1	PSME1|IFI5111	protein	taxon:9606	20251230	ComplexPortal		
UniProtKB	Q06323	PSME1	located_in	GO:0070062	PMID:20458337	HDA		C	Proteasome activator complex subunit 1	PSME1|IFI5111	protein	taxon:9606	20130829	UniProt	part_of(CL:0000639)	
UniProtKB	Q06323	PSME1	part_of	GO:0000502	GO_REF:0000117	IEA	ARBA:ARBA00029017	C	Proteasome activator complex subunit 1	PSME1|IFI5111	protein	taxon:9606	20260727	UniProt		
UniProtKB	Q06323	PSME1	part_of	GO:0000502	PMID:35858375	IPI		C	Proteasome activator complex subunit 1	PSME1|IFI5111	protein	taxon:9606	20251230	ComplexPortal		
UniProtKB	Q06323	PSME1	part_of	GO:0000502	PMID:37228199	NAS		C	Proteasome activator complex subunit 1	PSME1|IFI5111	protein	taxon:9606	20260105	ComplexPortal		
UniProtKB	Q06323	PSME1	part_of	GO:0000502	PMID:8811196	TAS		C	Proteasome activator complex subunit 1	PSME1|IFI5111	protein	taxon:9606	20031119	PINC		
UniProtKB	Q06323	PSME1	part_of	GO:0008537	GO_REF:0000002	IEA	InterPro:IPR003185|InterPro:IPR003186|InterPro:IPR009077|InterPro:IPR036252|InterPro:IPR036996|InterPro:IPR036997	C	Proteasome activator complex subunit 1	PSME1|IFI5111	protein	taxon:9606	20260727	InterPro		
UniProtKB	Q06330	RBPJ	enables	GO:0000978	GO_REF:0000002	IEA	InterPro:IPR015350	F	Recombining binding protein suppressor of hairless	RBPJ|IGKJRB|IGKJRB1|RBPJK|RBPSUH	protein	taxon:9606	20260727	InterPro		
UniProtKB	Q06330	RBPJ	enables	GO:0000978	GO_REF:0000033	IBA	FB:FBgn0004837|MGI:MGI:96522|PANTHER:PTN000071433|PomBase:SPCC1223.13|PomBase:SPCC736.08|UniProtKB:Q06330|WB:WBGene00002245	F	Recombining binding protein suppressor of hairless	RBPJ|IGKJRB|IGKJRB1|RBPJK|RBPSUH	protein	taxon:9606	20210903	GO_Central		
UniProtKB	Q06330	RBPJ	enables	GO:0000978	GO_REF:0000107	IEA	UniProtKB:P31266|ensembl:ENSMUSP00000109496	F	Recombining binding protein suppressor of hairless	RBPJ|IGKJRB|IGKJRB1|RBPJK|RBPSUH	protein	taxon:9606	20260724	Ensembl		
UniProtKB	Q06330	RBPJ	enables	GO:0000978	GO_REF:0000117	IEA	ARBA:ARBA00028975	F	Recombining binding protein suppressor of hairless	RBPJ|IGKJRB|IGKJRB1|RBPJK|RBPSUH	protein	taxon:9606	20260727	UniProt		
UniProtKB	Q06330	RBPJ	enables	GO:0000978	PMID:16691198	IDA		F	Recombining binding protein suppressor of hairless	RBPJ|IGKJRB|IGKJRB1|RBPJK|RBPSUH	protein	taxon:9606	20170119	CAFA		
UniProtKB	Q06330	RBPJ	enables	GO:0000981	GO_REF:0000033	IBA	FB:FBgn0004837|MGI:MGI:1196616|MGI:MGI:96522|PANTHER:PTN000071433|PomBase:SPCC1223.13|PomBase:SPCC736.08|UniProtKB:Q06330	F	Recombining binding protein suppressor of hairless	RBPJ|IGKJRB|IGKJRB1|RBPJK|RBPSUH	protein	taxon:9606	20241119	GO_Central		
UniProtKB	Q06330	RBPJ	enables	GO:0000981	GO_REF:0000113	ISA	tfclass:6.1.4	F	Recombining binding protein suppressor of hairless	RBPJ|IGKJRB|IGKJRB1|RBPJK|RBPSUH	protein	taxon:9606	20190405	NTNU_SB		
UniProtKB	Q06330	RBPJ	enables	GO:0001228	GO_REF:0000002	IEA	InterPro:IPR040159	F	Recombining binding protein suppressor of hairless	RBPJ|IGKJRB|IGKJRB1|RBPJK|RBPSUH	protein	taxon:9606	20260727	InterPro		
UniProtKB	Q06330	RBPJ	enables	GO:0001228	GO_REF:0000107	IEA	UniProtKB:P31266|ensembl:ENSMUSP00000109496	F	Recombining binding protein suppressor of hairless	RBPJ|IGKJRB|IGKJRB1|RBPJK|RBPSUH	protein	taxon:9606	20260724	Ensembl		
UniProtKB	Q06330	RBPJ	enables	GO:0001228	GO_REF:0000117	IEA	ARBA:ARBA00027759	F	Recombining binding protein suppressor of hairless	RBPJ|IGKJRB|IGKJRB1|RBPJK|RBPSUH	protein	taxon:9606	20260727	UniProt		
UniProtKB	Q06330	RBPJ	enables	GO:0001228	PMID:18663143	IDA		F	Recombining binding protein suppressor of hairless	RBPJ|IGKJRB|IGKJRB1|RBPJK|RBPSUH	protein	taxon:9606	20110815	MGI		
UniProtKB	Q06330	RBPJ	enables	GO:0003677	GO_REF:0000002	IEA	InterPro:IPR015351|InterPro:IPR037095|InterPro:IPR038007	F	Recombining binding protein suppressor of hairless	RBPJ|IGKJRB|IGKJRB1|RBPJK|RBPSUH	protein	taxon:9606	20260727	InterPro		
UniProtKB	Q06330	RBPJ	enables	GO:0003677	GO_REF:0000107	IEA	UniProtKB:P31266|ensembl:ENSMUSP00000109496	F	Recombining binding protein suppressor of hairless	RBPJ|IGKJRB|IGKJRB1|RBPJK|RBPSUH	protein	taxon:9606	20260724	Ensembl		
UniProtKB	Q06330	RBPJ	enables	GO:0003677	PMID:9874765	TAS		F	Recombining binding protein suppressor of hairless	RBPJ|IGKJRB|IGKJRB1|RBPJK|RBPSUH	protein	taxon:9606	20050809	UniProt		
UniProtKB	Q06330	RBPJ	enables	GO:0003682	GO_REF:0000107	IEA	UniProtKB:P31266|ensembl:ENSMUSP00000109496	F	Recombining binding protein suppressor of hairless	RBPJ|IGKJRB|IGKJRB1|RBPJK|RBPSUH	protein	taxon:9606	20260724	Ensembl		
UniProtKB	Q06330	RBPJ	enables	GO:0003700	GO_REF:0000002	IEA	InterPro:IPR008967|InterPro:IPR015351|InterPro:IPR037095	F	Recombining binding protein suppressor of hairless	RBPJ|IGKJRB|IGKJRB1|RBPJK|RBPSUH	protein	taxon:9606	20260727	InterPro		
UniProtKB	Q06330	RBPJ	enables	GO:0003700	PMID:9874765	TAS		F	Recombining binding protein suppressor of hairless	RBPJ|IGKJRB|IGKJRB1|RBPJK|RBPSUH	protein	taxon:9606	20050809	UniProt		
UniProtKB	Q06330	RBPJ	enables	GO:0005515	PMID:10713164	IPI	UniProtKB:P46531	F	Recombining binding protein suppressor of hairless	RBPJ|IGKJRB|IGKJRB1|RBPJK|RBPSUH	protein	taxon:9606	20260725	IntAct	occurs_in(GO:0005634)	
UniProtKB	Q06330	RBPJ	enables	GO:0005515	PMID:10713164	IPI	UniProtKB:Q13573	F	Recombining binding protein suppressor of hairless	RBPJ|IGKJRB|IGKJRB1|RBPJK|RBPSUH	protein	taxon:9606	20050809	UniProt		
UniProtKB	Q06330	RBPJ	enables	GO:0005515	PMID:10713164	IPI	UniProtKB:Q13573	F	Recombining binding protein suppressor of hairless	RBPJ|IGKJRB|IGKJRB1|RBPJK|RBPSUH	protein	taxon:9606	20260725	IntAct		
UniProtKB	Q06330	RBPJ	enables	GO:0005515	PMID:10713164	IPI	UniProtKB:Q9Y618	F	Recombining binding protein suppressor of hairless	RBPJ|IGKJRB|IGKJRB1|RBPJK|RBPSUH	protein	taxon:9606	20260725	IntAct		
UniProtKB	Q06330	RBPJ	enables	GO:0005515	PMID:16510869	IPI	UniProtKB:P46531	F	Recombining binding protein suppressor of hairless	RBPJ|IGKJRB|IGKJRB1|RBPJK|RBPSUH	protein	taxon:9606	20110809	UniProt		
UniProtKB	Q06330	RBPJ	enables	GO:0005515	PMID:16530044	IPI	UniProtKB:Q92585	F	Recombining binding protein suppressor of hairless	RBPJ|IGKJRB|IGKJRB1|RBPJK|RBPSUH	protein	taxon:9606	20091012	UniProt		
UniProtKB	Q06330	RBPJ	enables	GO:0005515	PMID:17284587	IPI	UniProtKB:P46531	F	Recombining binding protein suppressor of hairless	RBPJ|IGKJRB|IGKJRB1|RBPJK|RBPSUH	protein	taxon:9606	20260725	IntAct	occurs_in(GO:0005634)	
UniProtKB	Q06330	RBPJ	enables	GO:0005515	PMID:21102556	IPI	UniProtKB:P0CJ62	F	Recombining binding protein suppressor of hairless	RBPJ|IGKJRB|IGKJRB1|RBPJK|RBPSUH	protein	taxon:9606	20260725	IntAct		
UniProtKB	Q06330	RBPJ	enables	GO:0005515	PMID:21102556	IPI	UniProtKB:Q01705	F	Recombining binding protein suppressor of hairless	RBPJ|IGKJRB|IGKJRB1|RBPJK|RBPSUH	protein	taxon:9606	20260725	IntAct		
UniProtKB	Q06330	RBPJ	enables	GO:0005515	PMID:21102556	IPI	UniProtKB:Q96K30	F	Recombining binding protein suppressor of hairless	RBPJ|IGKJRB|IGKJRB1|RBPJK|RBPSUH	protein	taxon:9606	20101217	UniProt		
UniProtKB	Q06330	RBPJ	enables	GO:0005515	PMID:21102556	IPI	UniProtKB:Q96K30	F	Recombining binding protein suppressor of hairless	RBPJ|IGKJRB|IGKJRB1|RBPJK|RBPSUH	protein	taxon:9606	20260725	IntAct		
UniProtKB	Q06330	RBPJ	enables	GO:0005515	PMID:21102556	IPI	UniProtKB:Q96T58	F	Recombining binding protein suppressor of hairless	RBPJ|IGKJRB|IGKJRB1|RBPJK|RBPSUH	protein	taxon:9606	20260725	IntAct		
UniProtKB	Q06330	RBPJ	enables	GO:0005515	PMID:21475249	IPI	UniProtKB:P0C7T5	F	Recombining binding protein suppressor of hairless	RBPJ|IGKJRB|IGKJRB1|RBPJK|RBPSUH	protein	taxon:9606	20260725	IntAct		
UniProtKB	Q06330	RBPJ	enables	GO:0005515	PMID:21475249	IPI	UniProtKB:P46531	F	Recombining binding protein suppressor of hairless	RBPJ|IGKJRB|IGKJRB1|RBPJK|RBPSUH	protein	taxon:9606	20260725	IntAct	occurs_in(GO:0005634)	
UniProtKB	Q06330	RBPJ	enables	GO:0005515	PMID:21475249	IPI	UniProtKB:P54253	F	Recombining binding protein suppressor of hairless	RBPJ|IGKJRB|IGKJRB1|RBPJK|RBPSUH	protein	taxon:9606	20260725	IntAct		
UniProtKB	Q06330	RBPJ	enables	GO:0005515	PMID:21475249	IPI	UniProtKB:Q9Y618	F	Recombining binding protein suppressor of hairless	RBPJ|IGKJRB|IGKJRB1|RBPJK|RBPSUH	protein	taxon:9606	20260725	IntAct		
UniProtKB	Q06330	RBPJ	enables	GO:0005515	PMID:22810586	IPI	UniProtKB:P12977	F	Recombining binding protein suppressor of hairless	RBPJ|IGKJRB|IGKJRB1|RBPJK|RBPSUH	protein	taxon:9606	20260725	IntAct		
UniProtKB	Q06330	RBPJ	enables	GO:0005515	PMID:23022380	IPI	UniProtKB:O60341	F	Recombining binding protein suppressor of hairless	RBPJ|IGKJRB|IGKJRB1|RBPJK|RBPSUH	protein	taxon:9606	20260725	IntAct	occurs_in(GO:0005634)|occurs_in(GO:0000785)	
UniProtKB	Q06330	RBPJ	enables	GO:0005515	PMID:23022380	IPI	UniProtKB:P46531	F	Recombining binding protein suppressor of hairless	RBPJ|IGKJRB|IGKJRB1|RBPJK|RBPSUH	protein	taxon:9606	20260725	IntAct	occurs_in(GO:0005634)	
UniProtKB	Q06330	RBPJ	enables	GO:0005515	PMID:23022380	IPI	UniProtKB:P51532	F	Recombining binding protein suppressor of hairless	RBPJ|IGKJRB|IGKJRB1|RBPJK|RBPSUH	protein	taxon:9606	20260725	IntAct		
UniProtKB	Q06330	RBPJ	enables	GO:0005515	PMID:23022380	IPI	UniProtKB:Q9UPP1	F	Recombining binding protein suppressor of hairless	RBPJ|IGKJRB|IGKJRB1|RBPJK|RBPSUH	protein	taxon:9606	20260725	IntAct		
UniProtKB	Q06330	RBPJ	enables	GO:0005515	PMID:25609649	IPI	UniProtKB:O60341	F	Recombining binding protein suppressor of hairless	RBPJ|IGKJRB|IGKJRB1|RBPJK|RBPSUH	protein	taxon:9606	20260725	IntAct	occurs_in(GO:0005634)|occurs_in(GO:0000785)	
UniProtKB	Q06330	RBPJ	enables	GO:0005515	PMID:25609649	IPI	UniProtKB:P46531	F	Recombining binding protein suppressor of hairless	RBPJ|IGKJRB|IGKJRB1|RBPJK|RBPSUH	protein	taxon:9606	20260725	IntAct	occurs_in(GO:0005634)	
UniProtKB	Q06330	RBPJ	enables	GO:0005515	PMID:25609649	IPI	UniProtKB:Q6P3S6	F	Recombining binding protein suppressor of hairless	RBPJ|IGKJRB|IGKJRB1|RBPJK|RBPSUH	protein	taxon:9606	20260725	IntAct		
UniProtKB	Q06330	RBPJ	enables	GO:0005515	PMID:25609649	IPI	UniProtKB:Q96K30	F	Recombining binding protein suppressor of hairless	RBPJ|IGKJRB|IGKJRB1|RBPJK|RBPSUH	protein	taxon:9606	20260725	IntAct		
UniProtKB	Q06330	RBPJ	enables	GO:0005515	PMID:25609649	IPI	UniProtKB:Q96T58	F	Recombining binding protein suppressor of hairless	RBPJ|IGKJRB|IGKJRB1|RBPJK|RBPSUH	protein	taxon:9606	20260725	IntAct		
UniProtKB	Q06330	RBPJ	enables	GO:0005515	PMID:26302407	IPI	UniProtKB:P04637	F	Recombining binding protein suppressor of hairless	RBPJ|IGKJRB|IGKJRB1|RBPJK|RBPSUH	protein	taxon:9606	20260725	IntAct		
UniProtKB	Q06330	RBPJ	enables	GO:0005515	PMID:26496610	IPI	UniProtKB:P46531	F	Recombining binding protein suppressor of hairless	RBPJ|IGKJRB|IGKJRB1|RBPJK|RBPSUH	protein	taxon:9606	20260725	IntAct	occurs_in(GO:0005634)	
UniProtKB	Q06330	RBPJ	enables	GO:0005515	PMID:29030483	IPI	UniProtKB:Q96JM7	F	Recombining binding protein suppressor of hairless	RBPJ|IGKJRB|IGKJRB1|RBPJK|RBPSUH	protein	taxon:9606	20221006	UniProt		
UniProtKB	Q06330	RBPJ	enables	GO:0005515	PMID:33961781	IPI	UniProtKB:P46531	F	Recombining binding protein suppressor of hairless	RBPJ|IGKJRB|IGKJRB1|RBPJK|RBPSUH	protein	taxon:9606	20260725	IntAct	occurs_in(GO:0005634)	
UniProtKB	Q06330	RBPJ	enables	GO:0005515	PMID:33961781	IPI	UniProtKB:Q6P3S6	F	Recombining binding protein suppressor of hairless	RBPJ|IGKJRB|IGKJRB1|RBPJK|RBPSUH	protein	taxon:9606	20260725	IntAct		
UniProtKB	Q06330	RBPJ	enables	GO:0005515	PMID:33961781	IPI	UniProtKB:Q96T58	F	Recombining binding protein suppressor of hairless	RBPJ|IGKJRB|IGKJRB1|RBPJK|RBPSUH	protein	taxon:9606	20260725	IntAct		
UniProtKB	Q06330	RBPJ	enables	GO:0005515	PMID:41086914	IPI	UniProtKB:Q719H9	F	Recombining binding protein suppressor of hairless	RBPJ|IGKJRB|IGKJRB1|RBPJK|RBPSUH	protein	taxon:9606	20260202	UniProt		
UniProtKB	Q06330	RBPJ	enables	GO:0005515	PMID:8627785	IPI	UniProtKB:P03203	F	Recombining binding protein suppressor of hairless	RBPJ|IGKJRB|IGKJRB1|RBPJK|RBPSUH	protein	taxon:9606	20260725	IntAct		
UniProtKB	Q06330	RBPJ	enables	GO:0005515	PMID:8627785	IPI	UniProtKB:P03204	F	Recombining binding protein suppressor of hairless	RBPJ|IGKJRB|IGKJRB1|RBPJK|RBPSUH	protein	taxon:9606	20260725	IntAct		
UniProtKB	Q06330	RBPJ	enables	GO:0005515	PMID:8627785	IPI	UniProtKB:P12977	F	Recombining binding protein suppressor of hairless	RBPJ|IGKJRB|IGKJRB1|RBPJK|RBPSUH	protein	taxon:9606	20260725	IntAct		
UniProtKB	Q06330	RBPJ	enables	GO:0005515	PMID:8627785	IPI	UniProtKB:P12978	F	Recombining binding protein suppressor of hairless	RBPJ|IGKJRB|IGKJRB1|RBPJK|RBPSUH	protein	taxon:9606	20260725	IntAct		
UniProtKB	Q06330	RBPJ	enables	GO:0005515	PMID:9874765	IPI	UniProtKB:Q86X95	F	Recombining binding protein suppressor of hairless	RBPJ|IGKJRB|IGKJRB1|RBPJK|RBPSUH	protein	taxon:9606	20050809	UniProt		
UniProtKB	Q06330	RBPJ	enables	GO:0043565	GO_REF:0000107	IEA	UniProtKB:P31266|ensembl:ENSMUSP00000109496	F	Recombining binding protein suppressor of hairless	RBPJ|IGKJRB|IGKJRB1|RBPJK|RBPSUH	protein	taxon:9606	20260724	Ensembl		
UniProtKB	Q06330	RBPJ	enables	GO:0043565	PMID:23303788	IDA		F	Recombining binding protein suppressor of hairless	RBPJ|IGKJRB|IGKJRB1|RBPJK|RBPSUH	protein	taxon:9606	20150317	UniProt		
UniProtKB	Q06330	RBPJ	enables	GO:0061629	PMID:16287852	IPI	UniProtKB:Q96T58	F	Recombining binding protein suppressor of hairless	RBPJ|IGKJRB|IGKJRB1|RBPJK|RBPSUH	protein	taxon:9606	20120109	BHF-UCL		
UniProtKB	Q06330	RBPJ	enables	GO:0140297	PMID:16691198	IPI	UniProtKB:Q8N3Y7	F	Recombining binding protein suppressor of hairless	RBPJ|IGKJRB|IGKJRB1|RBPJK|RBPSUH	protein	taxon:9606	20170119	CAFA		
UniProtKB	Q06330	RBPJ	enables	GO:0140297	PMID:23303788	IDA		F	Recombining binding protein suppressor of hairless	RBPJ|IGKJRB|IGKJRB1|RBPJK|RBPSUH	protein	taxon:9606	20210415	UniProt		
UniProtKB	Q06330	RBPJ	involved_in	GO:0000122	GO_REF:0000024	ISS	UniProtKB:P31266	P	Recombining binding protein suppressor of hairless	RBPJ|IGKJRB|IGKJRB1|RBPJK|RBPSUH	protein	taxon:9606	20120806	BHF-UCL		
UniProtKB	Q06330	RBPJ	involved_in	GO:0000122	GO_REF:0000107	IEA	UniProtKB:P31266|ensembl:ENSMUSP00000109496	P	Recombining binding protein suppressor of hairless	RBPJ|IGKJRB|IGKJRB1|RBPJK|RBPSUH	protein	taxon:9606	20260724	Ensembl		
UniProtKB	Q06330	RBPJ	involved_in	GO:0000122	GO_REF:0000117	IEA	ARBA:ARBA00029133	P	Recombining binding protein suppressor of hairless	RBPJ|IGKJRB|IGKJRB1|RBPJK|RBPSUH	protein	taxon:9606	20260727	UniProt		
UniProtKB	Q06330	RBPJ	involved_in	GO:0000122	PMID:18663143	IMP		P	Recombining binding protein suppressor of hairless	RBPJ|IGKJRB|IGKJRB1|RBPJK|RBPSUH	protein	taxon:9606	20120806	BHF-UCL		
UniProtKB	Q06330	RBPJ	involved_in	GO:0001525	GO_REF:0000024	ISS	UniProtKB:P31266	P	Recombining binding protein suppressor of hairless	RBPJ|IGKJRB|IGKJRB1|RBPJK|RBPSUH	protein	taxon:9606	20120925	BHF-UCL		
UniProtKB	Q06330	RBPJ	involved_in	GO:0001837	GO_REF:0000024	ISS	UniProtKB:P31266	P	Recombining binding protein suppressor of hairless	RBPJ|IGKJRB|IGKJRB1|RBPJK|RBPSUH	protein	taxon:9606	20120925	BHF-UCL		
UniProtKB	Q06330	RBPJ	involved_in	GO:0001974	GO_REF:0000024	ISS	UniProtKB:P31266	P	Recombining binding protein suppressor of hairless	RBPJ|IGKJRB|IGKJRB1|RBPJK|RBPSUH	protein	taxon:9606	20220823	ARUK-UCL		
UniProtKB	Q06330	RBPJ	involved_in	GO:0001974	GO_REF:0000107	IEA	UniProtKB:P31266|ensembl:ENSMUSP00000109496	P	Recombining binding protein suppressor of hairless	RBPJ|IGKJRB|IGKJRB1|RBPJK|RBPSUH	protein	taxon:9606	20260724	Ensembl		
UniProtKB	Q06330	RBPJ	involved_in	GO:0003151	GO_REF:0000024	ISS	UniProtKB:P31266	P	Recombining binding protein suppressor of hairless	RBPJ|IGKJRB|IGKJRB1|RBPJK|RBPSUH	protein	taxon:9606	20120727	BHF-UCL		
UniProtKB	Q06330	RBPJ	involved_in	GO:0003151	GO_REF:0000107	IEA	UniProtKB:P31266|ensembl:ENSMUSP00000109496	P	Recombining binding protein suppressor of hairless	RBPJ|IGKJRB|IGKJRB1|RBPJK|RBPSUH	protein	taxon:9606	20260724	Ensembl		
UniProtKB	Q06330	RBPJ	involved_in	GO:0003157	GO_REF:0000107	IEA	UniProtKB:P31266|ensembl:ENSMUSP00000109496	P	Recombining binding protein suppressor of hairless	RBPJ|IGKJRB|IGKJRB1|RBPJK|RBPSUH	protein	taxon:9606	20260724	Ensembl		
UniProtKB	Q06330	RBPJ	involved_in	GO:0003160	GO_REF:0000024	ISS	UniProtKB:P31266	P	Recombining binding protein suppressor of hairless	RBPJ|IGKJRB|IGKJRB1|RBPJK|RBPSUH	protein	taxon:9606	20120727	BHF-UCL		
UniProtKB	Q06330	RBPJ	involved_in	GO:0003160	GO_REF:0000107	IEA	UniProtKB:P31266|ensembl:ENSMUSP00000109496	P	Recombining binding protein suppressor of hairless	RBPJ|IGKJRB|IGKJRB1|RBPJK|RBPSUH	protein	taxon:9606	20260724	Ensembl		
UniProtKB	Q06330	RBPJ	involved_in	GO:0003176	GO_REF:0000024	ISS	UniProtKB:P31266	P	Recombining binding protein suppressor of hairless	RBPJ|IGKJRB|IGKJRB1|RBPJK|RBPSUH	protein	taxon:9606	20221031	BHF-UCL		
UniProtKB	Q06330	RBPJ	involved_in	GO:0003176	GO_REF:0000107	IEA	UniProtKB:P31266|ensembl:ENSMUSP00000109496	P	Recombining binding protein suppressor of hairless	RBPJ|IGKJRB|IGKJRB1|RBPJK|RBPSUH	protein	taxon:9606	20260724	Ensembl		
UniProtKB	Q06330	RBPJ	involved_in	GO:0003177	GO_REF:0000024	ISS	UniProtKB:P31266	P	Recombining binding protein suppressor of hairless	RBPJ|IGKJRB|IGKJRB1|RBPJK|RBPSUH	protein	taxon:9606	20221031	BHF-UCL		
UniProtKB	Q06330	RBPJ	involved_in	GO:0003177	GO_REF:0000107	IEA	UniProtKB:P31266|ensembl:ENSMUSP00000109496	P	Recombining binding protein suppressor of hairless	RBPJ|IGKJRB|IGKJRB1|RBPJK|RBPSUH	protein	taxon:9606	20260724	Ensembl		
UniProtKB	Q06330	RBPJ	involved_in	GO:0003198	GO_REF:0000024	ISS	UniProtKB:P31266	P	Recombining binding protein suppressor of hairless	RBPJ|IGKJRB|IGKJRB1|RBPJK|RBPSUH	protein	taxon:9606	20120727	BHF-UCL		
UniProtKB	Q06330	RBPJ	involved_in	GO:0003198	GO_REF:0000107	IEA	UniProtKB:P31266|ensembl:ENSMUSP00000109496	P	Recombining binding protein suppressor of hairless	RBPJ|IGKJRB|IGKJRB1|RBPJK|RBPSUH	protein	taxon:9606	20260724	Ensembl		
UniProtKB	Q06330	RBPJ	involved_in	GO:0003214	GO_REF:0000024	ISS	UniProtKB:P31266	P	Recombining binding protein suppressor of hairless	RBPJ|IGKJRB|IGKJRB1|RBPJK|RBPSUH	protein	taxon:9606	20120730	BHF-UCL		
UniProtKB	Q06330	RBPJ	involved_in	GO:0003214	GO_REF:0000107	IEA	UniProtKB:P31266|ensembl:ENSMUSP00000109496	P	Recombining binding protein suppressor of hairless	RBPJ|IGKJRB|IGKJRB1|RBPJK|RBPSUH	protein	taxon:9606	20260724	Ensembl		
UniProtKB	Q06330	RBPJ	involved_in	GO:0003222	GO_REF:0000024	ISS	UniProtKB:P31266	P	Recombining binding protein suppressor of hairless	RBPJ|IGKJRB|IGKJRB1|RBPJK|RBPSUH	protein	taxon:9606	20120925	BHF-UCL		
UniProtKB	Q06330	RBPJ	involved_in	GO:0003222	GO_REF:0000107	IEA	UniProtKB:P31266|ensembl:ENSMUSP00000109496	P	Recombining binding protein suppressor of hairless	RBPJ|IGKJRB|IGKJRB1|RBPJK|RBPSUH	protein	taxon:9606	20260724	Ensembl		
UniProtKB	Q06330	RBPJ	involved_in	GO:0006355	GO_REF:0000002	IEA	InterPro:IPR008967|InterPro:IPR015351|InterPro:IPR037095|InterPro:IPR038007	P	Recombining binding protein suppressor of hairless	RBPJ|IGKJRB|IGKJRB1|RBPJK|RBPSUH	protein	taxon:9606	20260727	InterPro		
UniProtKB	Q06330	RBPJ	involved_in	GO:0006357	GO_REF:0000002	IEA	InterPro:IPR015350|InterPro:IPR040159	P	Recombining binding protein suppressor of hairless	RBPJ|IGKJRB|IGKJRB1|RBPJK|RBPSUH	protein	taxon:9606	20260727	InterPro		
UniProtKB	Q06330	RBPJ	involved_in	GO:0006357	GO_REF:0000024	ISS	UniProtKB:P31266	P	Recombining binding protein suppressor of hairless	RBPJ|IGKJRB|IGKJRB1|RBPJK|RBPSUH	protein	taxon:9606	20220217	BHF-UCL	part_of(GO:0060379)	
UniProtKB	Q06330	RBPJ	involved_in	GO:0006357	GO_REF:0000107	IEA	UniProtKB:P31266|ensembl:ENSMUSP00000109496	P	Recombining binding protein suppressor of hairless	RBPJ|IGKJRB|IGKJRB1|RBPJK|RBPSUH	protein	taxon:9606	20260724	Ensembl		
UniProtKB	Q06330	RBPJ	involved_in	GO:0007219	GO_REF:0000033	IBA	MGI:MGI:96522|PANTHER:PTN002580211|UniProtKB:Q06330	P	Recombining binding protein suppressor of hairless	RBPJ|IGKJRB|IGKJRB1|RBPJK|RBPSUH	protein	taxon:9606	20250902	GO_Central		
UniProtKB	Q06330	RBPJ	involved_in	GO:0007219	PMID:18663143	IMP		P	Recombining binding protein suppressor of hairless	RBPJ|IGKJRB|IGKJRB1|RBPJK|RBPSUH	protein	taxon:9606	20120806	BHF-UCL		
UniProtKB	Q06330	RBPJ	involved_in	GO:0007219	PMID:21311046	IMP		P	Recombining binding protein suppressor of hairless	RBPJ|IGKJRB|IGKJRB1|RBPJK|RBPSUH	protein	taxon:9606	20230731	BHF-UCL	part_of(GO:0007507)	
UniProtKB	Q06330	RBPJ	involved_in	GO:0007219	PMID:32601208	IDA		P	Recombining binding protein suppressor of hairless	RBPJ|IGKJRB|IGKJRB1|RBPJK|RBPSUH	protein	taxon:9606	20250819	ComplexPortal		
UniProtKB	Q06330	RBPJ	involved_in	GO:0007221	GO_REF:0000117	IEA	ARBA:ARBA00084930	P	Recombining binding protein suppressor of hairless	RBPJ|IGKJRB|IGKJRB1|RBPJK|RBPSUH	protein	taxon:9606	20260727	UniProt		
UniProtKB	Q06330	RBPJ	involved_in	GO:0007221	PMID:21102556	IDA		P	Recombining binding protein suppressor of hairless	RBPJ|IGKJRB|IGKJRB1|RBPJK|RBPSUH	protein	taxon:9606	20101217	UniProt		
UniProtKB	Q06330	RBPJ	involved_in	GO:0007507	PMID:21311046	IMP		P	Recombining binding protein suppressor of hairless	RBPJ|IGKJRB|IGKJRB1|RBPJK|RBPSUH	protein	taxon:9606	20230731	ARUK-UCL		
UniProtKB	Q06330	RBPJ	involved_in	GO:0030279	GO_REF:0000024	ISS	UniProtKB:P31266	P	Recombining binding protein suppressor of hairless	RBPJ|IGKJRB|IGKJRB1|RBPJK|RBPSUH	protein	taxon:9606	20120730	BHF-UCL		
UniProtKB	Q06330	RBPJ	involved_in	GO:0030279	GO_REF:0000107	IEA	UniProtKB:P31266|ensembl:ENSMUSP00000109496	P	Recombining binding protein suppressor of hairless	RBPJ|IGKJRB|IGKJRB1|RBPJK|RBPSUH	protein	taxon:9606	20260724	Ensembl		
UniProtKB	Q06330	RBPJ	involved_in	GO:0030513	GO_REF:0000024	ISS	UniProtKB:P31266	P	Recombining binding protein suppressor of hairless	RBPJ|IGKJRB|IGKJRB1|RBPJK|RBPSUH	protein	taxon:9606	20120925	BHF-UCL		
UniProtKB	Q06330	RBPJ	involved_in	GO:0030513	GO_REF:0000107	IEA	UniProtKB:P31266|ensembl:ENSMUSP00000109496	P	Recombining binding protein suppressor of hairless	RBPJ|IGKJRB|IGKJRB1|RBPJK|RBPSUH	protein	taxon:9606	20260724	Ensembl		
UniProtKB	Q06330	RBPJ	involved_in	GO:0035912	GO_REF:0000024	ISS	UniProtKB:P31266	P	Recombining binding protein suppressor of hairless	RBPJ|IGKJRB|IGKJRB1|RBPJK|RBPSUH	protein	taxon:9606	20120925	BHF-UCL		
UniProtKB	Q06330	RBPJ	involved_in	GO:0035912	GO_REF:0000107	IEA	UniProtKB:P31266|ensembl:ENSMUSP00000109496	P	Recombining binding protein suppressor of hairless	RBPJ|IGKJRB|IGKJRB1|RBPJK|RBPSUH	protein	taxon:9606	20260724	Ensembl		
UniProtKB	Q06330	RBPJ	involved_in	GO:0036302	GO_REF:0000024	ISS	UniProtKB:P31266	P	Recombining binding protein suppressor of hairless	RBPJ|IGKJRB|IGKJRB1|RBPJK|RBPSUH	protein	taxon:9606	20120920	BHF-UCL		
UniProtKB	Q06330	RBPJ	involved_in	GO:0036302	GO_REF:0000107	IEA	UniProtKB:P31266|ensembl:ENSMUSP00000109496	P	Recombining binding protein suppressor of hairless	RBPJ|IGKJRB|IGKJRB1|RBPJK|RBPSUH	protein	taxon:9606	20260724	Ensembl		
UniProtKB	Q06330	RBPJ	involved_in	GO:0043467	PMID:23303788	IDA		P	Recombining binding protein suppressor of hairless	RBPJ|IGKJRB|IGKJRB1|RBPJK|RBPSUH	protein	taxon:9606	20230801	UniProt		
UniProtKB	Q06330	RBPJ	involved_in	GO:0045892	PMID:10713164	IDA		P	Recombining binding protein suppressor of hairless	RBPJ|IGKJRB|IGKJRB1|RBPJK|RBPSUH	protein	taxon:9606	20050809	UniProt		
UniProtKB	Q06330	RBPJ	involved_in	GO:0045893	PMID:32601208	IDA		P	Recombining binding protein suppressor of hairless	RBPJ|IGKJRB|IGKJRB1|RBPJK|RBPSUH	protein	taxon:9606	20250819	ComplexPortal		
UniProtKB	Q06330	RBPJ	involved_in	GO:0045944	GO_REF:0000024	ISS	UniProtKB:P31266	P	Recombining binding protein suppressor of hairless	RBPJ|IGKJRB|IGKJRB1|RBPJK|RBPSUH	protein	taxon:9606	20230411	BHF-UCL	occurs_in(UBERON:0002137),part_of(GO:0003176),has_input(UniProtKB:P01375)	
UniProtKB	Q06330	RBPJ	involved_in	GO:0045944	GO_REF:0000024	ISS	UniProtKB:P31266	P	Recombining binding protein suppressor of hairless	RBPJ|IGKJRB|IGKJRB1|RBPJK|RBPSUH	protein	taxon:9606	20230411	BHF-UCL	occurs_in(UBERON:0002137),part_of(GO:0003176),has_input(UniProtKB:P50591)	
UniProtKB	Q06330	RBPJ	involved_in	GO:0045944	GO_REF:0000107	IEA	UniProtKB:P31266|ensembl:ENSMUSP00000109496	P	Recombining binding protein suppressor of hairless	RBPJ|IGKJRB|IGKJRB1|RBPJK|RBPSUH	protein	taxon:9606	20260724	Ensembl		
UniProtKB	Q06330	RBPJ	involved_in	GO:0045944	PMID:18663143	IMP		P	Recombining binding protein suppressor of hairless	RBPJ|IGKJRB|IGKJRB1|RBPJK|RBPSUH	protein	taxon:9606	20120806	BHF-UCL		
UniProtKB	Q06330	RBPJ	involved_in	GO:0045944	PMID:20890042	IMP		P	Recombining binding protein suppressor of hairless	RBPJ|IGKJRB|IGKJRB1|RBPJK|RBPSUH	protein	taxon:9606	20120727	BHF-UCL		
UniProtKB	Q06330	RBPJ	involved_in	GO:0045944	PMID:23303788	IDA		P	Recombining binding protein suppressor of hairless	RBPJ|IGKJRB|IGKJRB1|RBPJK|RBPSUH	protein	taxon:9606	20230801	UniProt		
UniProtKB	Q06330	RBPJ	involved_in	GO:0048513	GO_REF:0000117	IEA	ARBA:ARBA00029247	P	Recombining binding protein suppressor of hairless	RBPJ|IGKJRB|IGKJRB1|RBPJK|RBPSUH	protein	taxon:9606	20260727	UniProt		
UniProtKB	Q06330	RBPJ	involved_in	GO:0060045	GO_REF:0000024	ISS	UniProtKB:P31266	P	Recombining binding protein suppressor of hairless	RBPJ|IGKJRB|IGKJRB1|RBPJK|RBPSUH	protein	taxon:9606	20120925	BHF-UCL		
UniProtKB	Q06330	RBPJ	involved_in	GO:0060045	GO_REF:0000107	IEA	UniProtKB:P31266|ensembl:ENSMUSP00000109496	P	Recombining binding protein suppressor of hairless	RBPJ|IGKJRB|IGKJRB1|RBPJK|RBPSUH	protein	taxon:9606	20260724	Ensembl		
UniProtKB	Q06330	RBPJ	involved_in	GO:0060379	GO_REF:0000024	ISS	UniProtKB:P31266	P	Recombining binding protein suppressor of hairless	RBPJ|IGKJRB|IGKJRB1|RBPJK|RBPSUH	protein	taxon:9606	20220217	BHF-UCL		
UniProtKB	Q06330	RBPJ	involved_in	GO:0060379	GO_REF:0000107	IEA	UniProtKB:P31266|ensembl:ENSMUSP00000109496	P	Recombining binding protein suppressor of hairless	RBPJ|IGKJRB|IGKJRB1|RBPJK|RBPSUH	protein	taxon:9606	20260724	Ensembl		
UniProtKB	Q06330	RBPJ	involved_in	GO:0060412	GO_REF:0000107	IEA	UniProtKB:P31266|ensembl:ENSMUSP00000109496	P	Recombining binding protein suppressor of hairless	RBPJ|IGKJRB|IGKJRB1|RBPJK|RBPSUH	protein	taxon:9606	20260724	Ensembl		
UniProtKB	Q06330	RBPJ	involved_in	GO:0060716	GO_REF:0000024	ISS	UniProtKB:P31266	P	Recombining binding protein suppressor of hairless	RBPJ|IGKJRB|IGKJRB1|RBPJK|RBPSUH	protein	taxon:9606	20120925	BHF-UCL		
UniProtKB	Q06330	RBPJ	involved_in	GO:0060716	GO_REF:0000107	IEA	UniProtKB:P31266|ensembl:ENSMUSP00000109496	P	Recombining binding protein suppressor of hairless	RBPJ|IGKJRB|IGKJRB1|RBPJK|RBPSUH	protein	taxon:9606	20260724	Ensembl		
UniProtKB	Q06330	RBPJ	involved_in	GO:0060844	GO_REF:0000107	IEA	UniProtKB:P31266|ensembl:ENSMUSP00000109496	P	Recombining binding protein suppressor of hairless	RBPJ|IGKJRB|IGKJRB1|RBPJK|RBPSUH	protein	taxon:9606	20260724	Ensembl		
UniProtKB	Q06330	RBPJ	involved_in	GO:0061344	GO_REF:0000107	IEA	UniProtKB:P31266|ensembl:ENSMUSP00000109496	P	Recombining binding protein suppressor of hairless	RBPJ|IGKJRB|IGKJRB1|RBPJK|RBPSUH	protein	taxon:9606	20260724	Ensembl		
UniProtKB	Q06330	RBPJ	involved_in	GO:0072554	GO_REF:0000024	ISS	UniProtKB:P31266	P	Recombining binding protein suppressor of hairless	RBPJ|IGKJRB|IGKJRB1|RBPJK|RBPSUH	protein	taxon:9606	20120925	BHF-UCL		
UniProtKB	Q06330	RBPJ	involved_in	GO:0072554	GO_REF:0000107	IEA	UniProtKB:P31266|ensembl:ENSMUSP00000109496	P	Recombining binding protein suppressor of hairless	RBPJ|IGKJRB|IGKJRB1|RBPJK|RBPSUH	protein	taxon:9606	20260724	Ensembl		
UniProtKB	Q06330	RBPJ	involved_in	GO:0097101	GO_REF:0000024	ISS	UniProtKB:P31266	P	Recombining binding protein suppressor of hairless	RBPJ|IGKJRB|IGKJRB1|RBPJK|RBPSUH	protein	taxon:9606	20120925	BHF-UCL		
UniProtKB	Q06330	RBPJ	involved_in	GO:0097101	GO_REF:0000107	IEA	UniProtKB:P31266|ensembl:ENSMUSP00000109496	P	Recombining binding protein suppressor of hairless	RBPJ|IGKJRB|IGKJRB1|RBPJK|RBPSUH	protein	taxon:9606	20260724	Ensembl		
UniProtKB	Q06330	RBPJ	involved_in	GO:0120163	GO_REF:0000107	IEA	UniProtKB:P31266|ensembl:ENSMUSP00000109496	P	Recombining binding protein suppressor of hairless	RBPJ|IGKJRB|IGKJRB1|RBPJK|RBPSUH	protein	taxon:9606	20260724	Ensembl		
UniProtKB	Q06330	RBPJ	involved_in	GO:0120163	PMID:25038826	ISS	UniProtKB:P31266	P	Recombining binding protein suppressor of hairless	RBPJ|IGKJRB|IGKJRB1|RBPJK|RBPSUH	protein	taxon:9606	20180612	YuBioLab		
UniProtKB	Q06330	RBPJ	involved_in	GO:1901186	GO_REF:0000024	ISS	UniProtKB:P31266	P	Recombining binding protein suppressor of hairless	RBPJ|IGKJRB|IGKJRB1|RBPJK|RBPSUH	protein	taxon:9606	20120925	BHF-UCL		
UniProtKB	Q06330	RBPJ	involved_in	GO:1901186	GO_REF:0000107	IEA	UniProtKB:P31266|ensembl:ENSMUSP00000109496	P	Recombining binding protein suppressor of hairless	RBPJ|IGKJRB|IGKJRB1|RBPJK|RBPSUH	protein	taxon:9606	20260724	Ensembl		
UniProtKB	Q06330	RBPJ	involved_in	GO:1901189	GO_REF:0000024	ISS	UniProtKB:P31266	P	Recombining binding protein suppressor of hairless	RBPJ|IGKJRB|IGKJRB1|RBPJK|RBPSUH	protein	taxon:9606	20120925	BHF-UCL		
UniProtKB	Q06330	RBPJ	involved_in	GO:1901189	GO_REF:0000107	IEA	UniProtKB:P31266|ensembl:ENSMUSP00000109496	P	Recombining binding protein suppressor of hairless	RBPJ|IGKJRB|IGKJRB1|RBPJK|RBPSUH	protein	taxon:9606	20260724	Ensembl		
UniProtKB	Q06330	RBPJ	involved_in	GO:2000138	GO_REF:0000024	ISS	UniProtKB:P31266	P	Recombining binding protein suppressor of hairless	RBPJ|IGKJRB|IGKJRB1|RBPJK|RBPSUH	protein	taxon:9606	20120925	BHF-UCL		
UniProtKB	Q06330	RBPJ	involved_in	GO:2000138	GO_REF:0000107	IEA	UniProtKB:P31266|ensembl:ENSMUSP00000109496	P	Recombining binding protein suppressor of hairless	RBPJ|IGKJRB|IGKJRB1|RBPJK|RBPSUH	protein	taxon:9606	20260724	Ensembl		
UniProtKB	Q06330	RBPJ	is_active_in	GO:0005634	GO_REF:0000033	IBA	FB:FBgn0004837|MGI:MGI:1196616|MGI:MGI:96522|PANTHER:PTN000071433|PomBase:SPCC1223.13|PomBase:SPCC736.08|UniProtKB:Q06330|WB:WBGene00002245	C	Recombining binding protein suppressor of hairless	RBPJ|IGKJRB|IGKJRB1|RBPJK|RBPSUH	protein	taxon:9606	20251218	GO_Central		
UniProtKB	Q06330	RBPJ	located_in	GO:0000785	GO_REF:0000113	ISA	tfclass:6.1.4	C	Recombining binding protein suppressor of hairless	RBPJ|IGKJRB|IGKJRB1|RBPJK|RBPSUH	protein	taxon:9606	20190405	NTNU_SB		
UniProtKB	Q06330	RBPJ	located_in	GO:0005634	GO_REF:0000002	IEA	InterPro:IPR015351|InterPro:IPR037095	C	Recombining binding protein suppressor of hairless	RBPJ|IGKJRB|IGKJRB1|RBPJK|RBPSUH	protein	taxon:9606	20260727	InterPro		
UniProtKB	Q06330	RBPJ	located_in	GO:0005634	GO_REF:0000044	IEA	UniProtKB-SubCell:SL-0191	C	Recombining binding protein suppressor of hairless	RBPJ|IGKJRB|IGKJRB1|RBPJK|RBPSUH	protein	taxon:9606	20260727	UniProt		
UniProtKB	Q06330	RBPJ	located_in	GO:0005634	GO_REF:0000107	IEA	UniProtKB:P31266|ensembl:ENSMUSP00000109496	C	Recombining binding protein suppressor of hairless	RBPJ|IGKJRB|IGKJRB1|RBPJK|RBPSUH	protein	taxon:9606	20260724	Ensembl		
UniProtKB	Q06330	RBPJ	located_in	GO:0005634	GO_REF:0000117	IEA	ARBA:ARBA00026330	C	Recombining binding protein suppressor of hairless	RBPJ|IGKJRB|IGKJRB1|RBPJK|RBPSUH	protein	taxon:9606	20260727	UniProt		
UniProtKB	Q06330	RBPJ	located_in	GO:0005634	PMID:21102556	IDA		C	Recombining binding protein suppressor of hairless	RBPJ|IGKJRB|IGKJRB1|RBPJK|RBPSUH	protein	taxon:9606	20101217	UniProt		
UniProtKB	Q06330	RBPJ	located_in	GO:0005634	PMID:32601208	IDA		C	Recombining binding protein suppressor of hairless	RBPJ|IGKJRB|IGKJRB1|RBPJK|RBPSUH	protein	taxon:9606	20250819	ComplexPortal		
UniProtKB	Q06330	RBPJ	located_in	GO:0005634	PMID:9874765	IDA		C	Recombining binding protein suppressor of hairless	RBPJ|IGKJRB|IGKJRB1|RBPJK|RBPSUH	protein	taxon:9606	20050809	UniProt		
UniProtKB	Q06330	RBPJ	located_in	GO:0005654	GO_REF:0000052	IDA		C	Recombining binding protein suppressor of hairless	RBPJ|IGKJRB|IGKJRB1|RBPJK|RBPSUH	protein	taxon:9606	20251115	HPA		
UniProtKB	Q06330	RBPJ	located_in	GO:0005654	Reactome:R-HSA-1912394	TAS		C	Recombining binding protein suppressor of hairless	RBPJ|IGKJRB|IGKJRB1|RBPJK|RBPSUH	protein	taxon:9606	20150414	Reactome		
UniProtKB	Q06330	RBPJ	located_in	GO:0005654	Reactome:R-HSA-212356	TAS		C	Recombining binding protein suppressor of hairless	RBPJ|IGKJRB|IGKJRB1|RBPJK|RBPSUH	protein	taxon:9606	20150414	Reactome		
UniProtKB	Q06330	RBPJ	located_in	GO:0005654	Reactome:R-HSA-2197588	TAS		C	Recombining binding protein suppressor of hairless	RBPJ|IGKJRB|IGKJRB1|RBPJK|RBPSUH	protein	taxon:9606	20150414	Reactome		
UniProtKB	Q06330	RBPJ	located_in	GO:0005654	Reactome:R-HSA-2220957	TAS		C	Recombining binding protein suppressor of hairless	RBPJ|IGKJRB|IGKJRB1|RBPJK|RBPSUH	protein	taxon:9606	20150414	Reactome		
UniProtKB	Q06330	RBPJ	located_in	GO:0005654	Reactome:R-HSA-2220964	TAS		C	Recombining binding protein suppressor of hairless	RBPJ|IGKJRB|IGKJRB1|RBPJK|RBPSUH	protein	taxon:9606	20150414	Reactome		
UniProtKB	Q06330	RBPJ	located_in	GO:0005654	Reactome:R-HSA-2220971	TAS		C	Recombining binding protein suppressor of hairless	RBPJ|IGKJRB|IGKJRB1|RBPJK|RBPSUH	protein	taxon:9606	20150414	Reactome		
UniProtKB	Q06330	RBPJ	located_in	GO:0005654	Reactome:R-HSA-2220982	TAS		C	Recombining binding protein suppressor of hairless	RBPJ|IGKJRB|IGKJRB1|RBPJK|RBPSUH	protein	taxon:9606	20150414	Reactome		
UniProtKB	Q06330	RBPJ	located_in	GO:0005654	Reactome:R-HSA-2976742	TAS		C	Recombining binding protein suppressor of hairless	RBPJ|IGKJRB|IGKJRB1|RBPJK|RBPSUH	protein	taxon:9606	20150414	Reactome		
UniProtKB	Q06330	RBPJ	located_in	GO:0005654	Reactome:R-HSA-350058	TAS		C	Recombining binding protein suppressor of hairless	RBPJ|IGKJRB|IGKJRB1|RBPJK|RBPSUH	protein	taxon:9606	20150414	Reactome		
UniProtKB	Q06330	RBPJ	located_in	GO:0005654	Reactome:R-HSA-4396371	TAS		C	Recombining binding protein suppressor of hairless	RBPJ|IGKJRB|IGKJRB1|RBPJK|RBPSUH	protein	taxon:9606	20150414	Reactome		
UniProtKB	Q06330	RBPJ	located_in	GO:0005654	Reactome:R-HSA-4396379	TAS		C	Recombining binding protein suppressor of hairless	RBPJ|IGKJRB|IGKJRB1|RBPJK|RBPSUH	protein	taxon:9606	20150414	Reactome		
UniProtKB	Q06330	RBPJ	located_in	GO:0005654	Reactome:R-HSA-4396392	TAS		C	Recombining binding protein suppressor of hairless	RBPJ|IGKJRB|IGKJRB1|RBPJK|RBPSUH	protein	taxon:9606	20150414	Reactome		
UniProtKB	Q06330	RBPJ	located_in	GO:0005654	Reactome:R-HSA-4396393	TAS		C	Recombining binding protein suppressor of hairless	RBPJ|IGKJRB|IGKJRB1|RBPJK|RBPSUH	protein	taxon:9606	20150414	Reactome		
UniProtKB	Q06330	RBPJ	located_in	GO:0005654	Reactome:R-HSA-4396401	TAS		C	Recombining binding protein suppressor of hairless	RBPJ|IGKJRB|IGKJRB1|RBPJK|RBPSUH	protein	taxon:9606	20150414	Reactome		
UniProtKB	Q06330	RBPJ	located_in	GO:0005654	Reactome:R-HSA-4396402	TAS		C	Recombining binding protein suppressor of hairless	RBPJ|IGKJRB|IGKJRB1|RBPJK|RBPSUH	protein	taxon:9606	20150414	Reactome		
UniProtKB	Q06330	RBPJ	located_in	GO:0005654	Reactome:R-HSA-8878220	TAS		C	Recombining binding protein suppressor of hairless	RBPJ|IGKJRB|IGKJRB1|RBPJK|RBPSUH	protein	taxon:9606	20150414	Reactome		
UniProtKB	Q06330	RBPJ	located_in	GO:0005654	Reactome:R-HSA-8878237	TAS		C	Recombining binding protein suppressor of hairless	RBPJ|IGKJRB|IGKJRB1|RBPJK|RBPSUH	protein	taxon:9606	20150414	Reactome		
UniProtKB	Q06330	RBPJ	located_in	GO:0005654	Reactome:R-HSA-9017835	TAS		C	Recombining binding protein suppressor of hairless	RBPJ|IGKJRB|IGKJRB1|RBPJK|RBPSUH	protein	taxon:9606	20150414	Reactome		
UniProtKB	Q06330	RBPJ	located_in	GO:0005654	Reactome:R-HSA-9018542	TAS		C	Recombining binding protein suppressor of hairless	RBPJ|IGKJRB|IGKJRB1|RBPJK|RBPSUH	protein	taxon:9606	20150414	Reactome		
UniProtKB	Q06330	RBPJ	located_in	GO:0005654	Reactome:R-HSA-9021406	TAS		C	Recombining binding protein suppressor of hairless	RBPJ|IGKJRB|IGKJRB1|RBPJK|RBPSUH	protein	taxon:9606	20150414	Reactome		
UniProtKB	Q06330	RBPJ	located_in	GO:0005654	Reactome:R-HSA-9021451	TAS		C	Recombining binding protein suppressor of hairless	RBPJ|IGKJRB|IGKJRB1|RBPJK|RBPSUH	protein	taxon:9606	20150414	Reactome		
UniProtKB	Q06330	RBPJ	located_in	GO:0005654	Reactome:R-HSA-9021480	TAS		C	Recombining binding protein suppressor of hairless	RBPJ|IGKJRB|IGKJRB1|RBPJK|RBPSUH	protein	taxon:9606	20150414	Reactome		
UniProtKB	Q06330	RBPJ	located_in	GO:0005654	Reactome:R-NUL-2064264	TAS		C	Recombining binding protein suppressor of hairless	RBPJ|IGKJRB|IGKJRB1|RBPJK|RBPSUH	protein	taxon:9606	20150414	Reactome		
UniProtKB	Q06330	RBPJ	located_in	GO:0005654	Reactome:R-NUL-2064916	TAS		C	Recombining binding protein suppressor of hairless	RBPJ|IGKJRB|IGKJRB1|RBPJK|RBPSUH	protein	taxon:9606	20150414	Reactome		
UniProtKB	Q06330	RBPJ	located_in	GO:0005654	Reactome:R-NUL-2065178	TAS		C	Recombining binding protein suppressor of hairless	RBPJ|IGKJRB|IGKJRB1|RBPJK|RBPSUH	protein	taxon:9606	20150414	Reactome		
UniProtKB	Q06330	RBPJ	located_in	GO:0005654	Reactome:R-NUL-4396363	TAS		C	Recombining binding protein suppressor of hairless	RBPJ|IGKJRB|IGKJRB1|RBPJK|RBPSUH	protein	taxon:9606	20150414	Reactome		
UniProtKB	Q06330	RBPJ	located_in	GO:0005654	Reactome:R-NUL-9013647	TAS		C	Recombining binding protein suppressor of hairless	RBPJ|IGKJRB|IGKJRB1|RBPJK|RBPSUH	protein	taxon:9606	20150414	Reactome		
UniProtKB	Q06330	RBPJ	located_in	GO:0005654	Reactome:R-NUL-9013660	TAS		C	Recombining binding protein suppressor of hairless	RBPJ|IGKJRB|IGKJRB1|RBPJK|RBPSUH	protein	taxon:9606	20150414	Reactome		
UniProtKB	Q06330	RBPJ	located_in	GO:0005654	Reactome:R-NUL-9013699	TAS		C	Recombining binding protein suppressor of hairless	RBPJ|IGKJRB|IGKJRB1|RBPJK|RBPSUH	protein	taxon:9606	20150414	Reactome		
UniProtKB	Q06330	RBPJ	located_in	GO:0005654	Reactome:R-NUL-9604511	TAS		C	Recombining binding protein suppressor of hairless	RBPJ|IGKJRB|IGKJRB1|RBPJK|RBPSUH	protein	taxon:9606	20150414	Reactome		
UniProtKB	Q06330	RBPJ	located_in	GO:0005730	PMID:9874765	IDA		C	Recombining binding protein suppressor of hairless	RBPJ|IGKJRB|IGKJRB1|RBPJK|RBPSUH	protein	taxon:9606	20050809	UniProt		
UniProtKB	Q06330	RBPJ	located_in	GO:0005737	GO_REF:0000044	IEA	UniProtKB-SubCell:SL-0086	C	Recombining binding protein suppressor of hairless	RBPJ|IGKJRB|IGKJRB1|RBPJK|RBPSUH	protein	taxon:9606	20260727	UniProt		
UniProtKB	Q06330	RBPJ	located_in	GO:0005737	PMID:21102556	IDA		C	Recombining binding protein suppressor of hairless	RBPJ|IGKJRB|IGKJRB1|RBPJK|RBPSUH	protein	taxon:9606	20101217	UniProt		
UniProtKB	Q06330	RBPJ	part_of	GO:0002193	GO_REF:0000033	IBA	PANTHER:PTN002580211|UniProtKB:Q06330	C	Recombining binding protein suppressor of hairless	RBPJ|IGKJRB|IGKJRB1|RBPJK|RBPSUH	protein	taxon:9606	20180308	GO_Central		
UniProtKB	Q06330	RBPJ	part_of	GO:0002193	PMID:16510869	IDA		C	Recombining binding protein suppressor of hairless	RBPJ|IGKJRB|IGKJRB1|RBPJK|RBPSUH	protein	taxon:9606	20110818	UniProt		
UniProtKB	Q06330	RBPJ	part_of	GO:0005667	GO_REF:0000107	IEA	UniProtKB:P31266|ensembl:ENSMUSP00000109496	C	Recombining binding protein suppressor of hairless	RBPJ|IGKJRB|IGKJRB1|RBPJK|RBPSUH	protein	taxon:9606	20260724	Ensembl		
UniProtKB	Q06330	RBPJ	part_of	GO:0005667	GO_REF:0000117	IEA	ARBA:ARBA00026399	C	Recombining binding protein suppressor of hairless	RBPJ|IGKJRB|IGKJRB1|RBPJK|RBPSUH	protein	taxon:9606	20260727	UniProt		
UniProtKB	Q06330	RBPJ	part_of	GO:0017053	PMID:16691198	IDA		C	Recombining binding protein suppressor of hairless	RBPJ|IGKJRB|IGKJRB1|RBPJK|RBPSUH	protein	taxon:9606	20170119	CAFA		
UniProtKB	Q06330	RBPJ	part_of	GO:1990433	PMID:19907488	IPI		C	Recombining binding protein suppressor of hairless	RBPJ|IGKJRB|IGKJRB1|RBPJK|RBPSUH	protein	taxon:9606	20250819	ComplexPortal		
UniProtKB	Q06413	MEF2C	acts_upstream_of_negative_effect	GO:0098989	GO_REF:0000024	ISS	UniProtKB:Q8CFN5	P	Myocyte-specific enhancer factor 2C	MEF2C	protein	taxon:9606	20240117	Alzheimers_University_of_Toronto		
UniProtKB	Q06413	MEF2C	acts_upstream_of_negative_effect	GO:0098990	GO_REF:0000024	ISS	UniProtKB:Q8CFN5	P	Myocyte-specific enhancer factor 2C	MEF2C	protein	taxon:9606	20240117	Alzheimers_University_of_Toronto		
UniProtKB	Q06413	MEF2C	enables	GO:0000976	GO_REF:0000024	ISS	UniProtKB:Q8CFN5	F	Myocyte-specific enhancer factor 2C	MEF2C	protein	taxon:9606	20101217	BHF-UCL		
UniProtKB	Q06413	MEF2C	enables	GO:0000977	GO_REF:0000002	IEA	InterPro:IPR033896	F	Myocyte-specific enhancer factor 2C	MEF2C	protein	taxon:9606	20260727	InterPro		
UniProtKB	Q06413	MEF2C	enables	GO:0000977	GO_REF:0000117	IEA	ARBA:ARBA00028973	F	Myocyte-specific enhancer factor 2C	MEF2C	protein	taxon:9606	20260727	UniProt		
UniProtKB	Q06413	MEF2C	enables	GO:0000977	PMID:8455629	IDA		F	Myocyte-specific enhancer factor 2C	MEF2C	protein	taxon:9606	20110808	UniProt		
UniProtKB	Q06413	MEF2C	enables	GO:0000978	GO_REF:0000033	IBA	MGI:MGI:104526|MGI:MGI:99458|MGI:MGI:99532|MGI:MGI:99533|PANTHER:PTN000235373|PomBase:SPBC19G7.06|UniProtKB:Q02078|UniProtKB:Q02080|WB:WBGene00003182	F	Myocyte-specific enhancer factor 2C	MEF2C	protein	taxon:9606	20220414	GO_Central		
UniProtKB	Q06413	MEF2C	enables	GO:0000981	GO_REF:0000033	IBA	AGI_LocusCode:AT2G45660|FB:FBgn0011656|MGI:MGI:104526|MGI:MGI:99458|MGI:MGI:99532|MGI:MGI:99533|PANTHER:PTN000235373|PomBase:SPBC19G7.06|RGD:1359360|RGD:1563119|SGD:S000006010|UniProtKB:Q02078|UniProtKB:Q02080|UniProtKB:Q06413|UniProtKB:Q14814	F	Myocyte-specific enhancer factor 2C	MEF2C	protein	taxon:9606	20170829	GO_Central		
UniProtKB	Q06413	MEF2C	enables	GO:0000981	GO_REF:0000113	ISA	tfclass:5.1.1	F	Myocyte-specific enhancer factor 2C	MEF2C	protein	taxon:9606	20190405	NTNU_SB		
UniProtKB	Q06413	MEF2C	enables	GO:0000981	GO_REF:0000117	IEA	ARBA:ARBA00029016	F	Myocyte-specific enhancer factor 2C	MEF2C	protein	taxon:9606	20260727	UniProt		
UniProtKB	Q06413	MEF2C	enables	GO:0000981	PMID:21610032	ISS	UniProtKB:Q8CFN5	F	Myocyte-specific enhancer factor 2C	MEF2C	protein	taxon:9606	20110812	UniProt		
UniProtKB	Q06413	MEF2C	enables	GO:0000981	PMID:8455629	IDA		F	Myocyte-specific enhancer factor 2C	MEF2C	protein	taxon:9606	20181128	UniProt		
UniProtKB	Q06413	MEF2C	enables	GO:0001228	PMID:15486975	IDA		F	Myocyte-specific enhancer factor 2C	MEF2C	protein	taxon:9606	20220204	UniProt		
UniProtKB	Q06413	MEF2C	enables	GO:0003677	GO_REF:0000002	IEA	InterPro:IPR002100|InterPro:IPR036879	F	Myocyte-specific enhancer factor 2C	MEF2C	protein	taxon:9606	20260727	InterPro		
UniProtKB	Q06413	MEF2C	enables	GO:0003680	PMID:15486975	IDA		F	Myocyte-specific enhancer factor 2C	MEF2C	protein	taxon:9606	20110815	UniProt		
UniProtKB	Q06413	MEF2C	enables	GO:0003700	PMID:16043483	IDA		F	Myocyte-specific enhancer factor 2C	MEF2C	protein	taxon:9606	20090826	BHF-UCL		
UniProtKB	Q06413	MEF2C	enables	GO:0005515	PMID:15486975	IPI	UniProtKB:P61296	F	Myocyte-specific enhancer factor 2C	MEF2C	protein	taxon:9606	20110812	UniProt		
UniProtKB	Q06413	MEF2C	enables	GO:0005515	PMID:16510869	IPI	UniProtKB:Q92585	F	Myocyte-specific enhancer factor 2C	MEF2C	protein	taxon:9606	20110809	UniProt		
UniProtKB	Q06413	MEF2C	enables	GO:0005515	PMID:18588859	IPI	UniProtKB:Q13163	F	Myocyte-specific enhancer factor 2C	MEF2C	protein	taxon:9606	20110812	UniProt		
UniProtKB	Q06413	MEF2C	enables	GO:0005515	PMID:20211142	IPI	UniProtKB:Q9UKV0	F	Myocyte-specific enhancer factor 2C	MEF2C	protein	taxon:9606	20260725	IntAct		
UniProtKB	Q06413	MEF2C	enables	GO:0005515	PMID:20211142	IPI	UniProtKB:Q9UQL6	F	Myocyte-specific enhancer factor 2C	MEF2C	protein	taxon:9606	20260725	IntAct		
UniProtKB	Q06413	MEF2C	enables	GO:0005515	PMID:20936779	IPI	UniProtKB:Q9UKV0	F	Myocyte-specific enhancer factor 2C	MEF2C	protein	taxon:9606	20260725	IntAct		
UniProtKB	Q06413	MEF2C	enables	GO:0005515	PMID:21556048	IPI	UniProtKB:B2RWS6	F	Myocyte-specific enhancer factor 2C	MEF2C	protein	taxon:9606	20110811	UniProt		
UniProtKB	Q06413	MEF2C	enables	GO:0005515	PMID:21556048	IPI	UniProtKB:Q8VCR8	F	Myocyte-specific enhancer factor 2C	MEF2C	protein	taxon:9606	20110810	UniProt		
UniProtKB	Q06413	MEF2C	enables	GO:0005515	PMID:21556048	IPI	UniProtKB:Q9H1R3	F	Myocyte-specific enhancer factor 2C	MEF2C	protein	taxon:9606	20110811	UniProt		
UniProtKB	Q06413	MEF2C	enables	GO:0005515	PMID:21556048	IPI	UniProtKB:Q9H1R3	F	Myocyte-specific enhancer factor 2C	MEF2C	protein	taxon:9606	20260725	IntAct		
UniProtKB	Q06413	MEF2C	enables	GO:0005515	PMID:23752268	IPI	UniProtKB:Q9UQL6	F	Myocyte-specific enhancer factor 2C	MEF2C	protein	taxon:9606	20260725	IntAct		
UniProtKB	Q06413	MEF2C	enables	GO:0005515	PMID:31988313	IPI	UniProtKB:Q05086	F	Myocyte-specific enhancer factor 2C	MEF2C	protein	taxon:9606	20260725	IntAct	occurs_in(GO:0005634)	
UniProtKB	Q06413	MEF2C	enables	GO:0005515	PMID:32296183	IPI	UniProtKB:P56524-2	F	Myocyte-specific enhancer factor 2C	MEF2C	protein	taxon:9606	20260725	IntAct		
UniProtKB	Q06413	MEF2C	enables	GO:0005515	PMID:37207277	IPI	UniProtKB:Q13936	F	Myocyte-specific enhancer factor 2C	MEF2C	protein	taxon:9606	20260725	IntAct		
UniProtKB	Q06413	MEF2C	enables	GO:0042826	GO_REF:0000033	IBA	MGI:MGI:104526|MGI:MGI:99458|PANTHER:PTN000235434|UniProtKB:Q02078|UniProtKB:Q02080|WB:WBGene00003182	F	Myocyte-specific enhancer factor 2C	MEF2C	protein	taxon:9606	20231108	GO_Central		
UniProtKB	Q06413	MEF2C	enables	GO:0046982	PMID:9858528	IPI	UniProtKB:Q63943	F	Myocyte-specific enhancer factor 2C	MEF2C	protein	taxon:9606	20110505	UniProt		
UniProtKB	Q06413	MEF2C	enables	GO:0046983	GO_REF:0000002	IEA	InterPro:IPR002100|InterPro:IPR036879	F	Myocyte-specific enhancer factor 2C	MEF2C	protein	taxon:9606	20260727	InterPro		
UniProtKB	Q06413	MEF2C	enables	GO:0061629	PMID:16043483	IPI	UniProtKB:O96004	F	Myocyte-specific enhancer factor 2C	MEF2C	protein	taxon:9606	20210910	BHF-UCL		
UniProtKB	Q06413	MEF2C	enables	GO:0140297	PMID:11160896	IPI	UniProtKB:Q15796	F	Myocyte-specific enhancer factor 2C	MEF2C	protein	taxon:9606	20110503	UniProt		
UniProtKB	Q06413	MEF2C	enables	GO:1990837	PMID:28473536	IDA		F	Myocyte-specific enhancer factor 2C	MEF2C	protein	taxon:9606	20200608	ARUK-UCL		
UniProtKB	Q06413	MEF2C	involved_in	GO:0000122	PMID:18079734	IMP		P	Myocyte-specific enhancer factor 2C	MEF2C	protein	taxon:9606	20081129	BHF-UCL		
UniProtKB	Q06413	MEF2C	involved_in	GO:0000165	PMID:11160896	IMP		P	Myocyte-specific enhancer factor 2C	MEF2C	protein	taxon:9606	20110505	UniProt		
UniProtKB	Q06413	MEF2C	involved_in	GO:0000165	PMID:9858528	IDA		P	Myocyte-specific enhancer factor 2C	MEF2C	protein	taxon:9606	20110505	UniProt		
UniProtKB	Q06413	MEF2C	involved_in	GO:0001568	GO_REF:0000024	ISS	UniProtKB:Q8CFN5	P	Myocyte-specific enhancer factor 2C	MEF2C	protein	taxon:9606	20110805	UniProt		
UniProtKB	Q06413	MEF2C	involved_in	GO:0001649	GO_REF:0000024	ISS	UniProtKB:Q8CFN5	P	Myocyte-specific enhancer factor 2C	MEF2C	protein	taxon:9606	20110805	UniProt		
UniProtKB	Q06413	MEF2C	involved_in	GO:0001764	GO_REF:0000024	ISS	UniProtKB:Q8CFN5	P	Myocyte-specific enhancer factor 2C	MEF2C	protein	taxon:9606	20140515	Alzheimers_University_of_Toronto		
UniProtKB	Q06413	MEF2C	involved_in	GO:0001782	GO_REF:0000024	ISS	UniProtKB:Q8CFN5	P	Myocyte-specific enhancer factor 2C	MEF2C	protein	taxon:9606	20110815	UniProt		
UniProtKB	Q06413	MEF2C	involved_in	GO:0001947	GO_REF:0000024	ISS	UniProtKB:Q8CFN5	P	Myocyte-specific enhancer factor 2C	MEF2C	protein	taxon:9606	20110808	UniProt		
UniProtKB	Q06413	MEF2C	involved_in	GO:0001958	GO_REF:0000024	ISS	UniProtKB:Q8CFN5	P	Myocyte-specific enhancer factor 2C	MEF2C	protein	taxon:9606	20110805	UniProt		
UniProtKB	Q06413	MEF2C	involved_in	GO:0001974	GO_REF:0000024	ISS	UniProtKB:Q8CFN5	P	Myocyte-specific enhancer factor 2C	MEF2C	protein	taxon:9606	20110805	UniProt		
UniProtKB	Q06413	MEF2C	involved_in	GO:0002062	GO_REF:0000024	ISS	UniProtKB:Q8CFN5	P	Myocyte-specific enhancer factor 2C	MEF2C	protein	taxon:9606	20110805	UniProt		
UniProtKB	Q06413	MEF2C	involved_in	GO:0002467	GO_REF:0000024	ISS	UniProtKB:Q8CFN5	P	Myocyte-specific enhancer factor 2C	MEF2C	protein	taxon:9606	20110810	UniProt		
UniProtKB	Q06413	MEF2C	involved_in	GO:0002634	GO_REF:0000024	ISS	UniProtKB:Q8CFN5	P	Myocyte-specific enhancer factor 2C	MEF2C	protein	taxon:9606	20110810	UniProt		
UniProtKB	Q06413	MEF2C	involved_in	GO:0002931	GO_REF:0000024	ISS	UniProtKB:A0A096MJY4	P	Myocyte-specific enhancer factor 2C	MEF2C	protein	taxon:9606	20220217	Alzheimers_University_of_Toronto	occurs_in(UBERON:0003881)	
UniProtKB	Q06413	MEF2C	involved_in	GO:0003138	GO_REF:0000024	ISS	UniProtKB:Q8CFN5	P	Myocyte-specific enhancer factor 2C	MEF2C	protein	taxon:9606	20110810	UniProt		
UniProtKB	Q06413	MEF2C	involved_in	GO:0003139	GO_REF:0000024	ISS	UniProtKB:Q8CFN5	P	Myocyte-specific enhancer factor 2C	MEF2C	protein	taxon:9606	20110808	UniProt		
UniProtKB	Q06413	MEF2C	involved_in	GO:0003151	GO_REF:0000024	ISS	UniProtKB:Q8CFN5	P	Myocyte-specific enhancer factor 2C	MEF2C	protein	taxon:9606	20110805	UniProt		
UniProtKB	Q06413	MEF2C	involved_in	GO:0003185	GO_REF:0000024	ISS	UniProtKB:Q8CFN5	P	Myocyte-specific enhancer factor 2C	MEF2C	protein	taxon:9606	20110810	UniProt		
UniProtKB	Q06413	MEF2C	involved_in	GO:0003211	GO_REF:0000024	ISS	UniProtKB:Q8CFN5	P	Myocyte-specific enhancer factor 2C	MEF2C	protein	taxon:9606	20110805	UniProt		
UniProtKB	Q06413	MEF2C	involved_in	GO:0006355	PMID:24008018	IDA		P	Myocyte-specific enhancer factor 2C	MEF2C	protein	taxon:9606	20140319	Alzheimers_University_of_Toronto		
UniProtKB	Q06413	MEF2C	involved_in	GO:0006959	GO_REF:0000024	ISS	UniProtKB:Q8CFN5	P	Myocyte-specific enhancer factor 2C	MEF2C	protein	taxon:9606	20110810	UniProt		
UniProtKB	Q06413	MEF2C	involved_in	GO:0007399	PMID:8455629	TAS		P	Myocyte-specific enhancer factor 2C	MEF2C	protein	taxon:9606	20030904	PINC		
UniProtKB	Q06413	MEF2C	involved_in	GO:0007507	GO_REF:0000024	ISS	UniProtKB:Q8CFN5	P	Myocyte-specific enhancer factor 2C	MEF2C	protein	taxon:9606	20110805	UniProt		
UniProtKB	Q06413	MEF2C	involved_in	GO:0007507	GO_REF:0000033	IBA	MGI:MGI:99458|PANTHER:PTN002632007|RGD:1563119|UniProtKB:Q06413|ZFIN:ZDB-GENE-980526-253	P	Myocyte-specific enhancer factor 2C	MEF2C	protein	taxon:9606	20221007	GO_Central		
UniProtKB	Q06413	MEF2C	involved_in	GO:0007507	PMID:10458488	IEP		P	Myocyte-specific enhancer factor 2C	MEF2C	protein	taxon:9606	20110812	UniProt		
UniProtKB	Q06413	MEF2C	involved_in	GO:0007507	PMID:15486975	NAS		P	Myocyte-specific enhancer factor 2C	MEF2C	protein	taxon:9606	20110815	UniProt		
UniProtKB	Q06413	MEF2C	involved_in	GO:0007517	PMID:8455629	TAS		P	Myocyte-specific enhancer factor 2C	MEF2C	protein	taxon:9606	20030904	PINC		
UniProtKB	Q06413	MEF2C	involved_in	GO:0007519	GO_REF:0000024	ISS	UniProtKB:Q8CFN5	P	Myocyte-specific enhancer factor 2C	MEF2C	protein	taxon:9606	20110805	UniProt		
UniProtKB	Q06413	MEF2C	involved_in	GO:0007521	GO_REF:0000024	ISS	UniProtKB:Q8CFN5	P	Myocyte-specific enhancer factor 2C	MEF2C	protein	taxon:9606	20110805	UniProt		
UniProtKB	Q06413	MEF2C	involved_in	GO:0007611	GO_REF:0000024	ISS	UniProtKB:Q8CFN5	P	Myocyte-specific enhancer factor 2C	MEF2C	protein	taxon:9606	20101014	UniProt		
UniProtKB	Q06413	MEF2C	involved_in	GO:0010628	PMID:21556048	IDA		P	Myocyte-specific enhancer factor 2C	MEF2C	protein	taxon:9606	20110811	UniProt		
UniProtKB	Q06413	MEF2C	involved_in	GO:0010628	PMID:9857019	IDA		P	Myocyte-specific enhancer factor 2C	MEF2C	protein	taxon:9606	20110815	UniProt		
UniProtKB	Q06413	MEF2C	involved_in	GO:0010629	GO_REF:0000024	ISS	UniProtKB:Q8CFN5	P	Myocyte-specific enhancer factor 2C	MEF2C	protein	taxon:9606	20110808	UniProt		
UniProtKB	Q06413	MEF2C	involved_in	GO:0014033	PMID:21610032	ISS	UniProtKB:Q8CFN5	P	Myocyte-specific enhancer factor 2C	MEF2C	protein	taxon:9606	20110812	UniProt		
UniProtKB	Q06413	MEF2C	involved_in	GO:0014902	PMID:8455629	IEP		P	Myocyte-specific enhancer factor 2C	MEF2C	protein	taxon:9606	20110808	UniProt		
UniProtKB	Q06413	MEF2C	involved_in	GO:0030154	GO_REF:0000033	IBA	FB:FBgn0011656|MGI:MGI:99458|MGI:MGI:99532|MGI:MGI:99533|PANTHER:PTN000942004|RGD:1359360|RGD:1563119|UniProtKB:Q06413|ZFIN:ZDB-GENE-040901-7|ZFIN:ZDB-GENE-980526-253|ZFIN:ZDB-GENE-990415-163|ZFIN:ZDB-GENE-990415-164	P	Myocyte-specific enhancer factor 2C	MEF2C	protein	taxon:9606	20250903	GO_Central		
UniProtKB	Q06413	MEF2C	involved_in	GO:0030154	GO_REF:0000117	IEA	ARBA:ARBA00027429	P	Myocyte-specific enhancer factor 2C	MEF2C	protein	taxon:9606	20260727	UniProt		
UniProtKB	Q06413	MEF2C	involved_in	GO:0030182	GO_REF:0000024	ISS	UniProtKB:Q8CFN5	P	Myocyte-specific enhancer factor 2C	MEF2C	protein	taxon:9606	20101014	UniProt		
UniProtKB	Q06413	MEF2C	involved_in	GO:0030182	PMID:8455629	IEP		P	Myocyte-specific enhancer factor 2C	MEF2C	protein	taxon:9606	20110808	UniProt		
UniProtKB	Q06413	MEF2C	involved_in	GO:0030220	GO_REF:0000024	ISS	UniProtKB:Q8CFN5	P	Myocyte-specific enhancer factor 2C	MEF2C	protein	taxon:9606	20110815	UniProt		
UniProtKB	Q06413	MEF2C	involved_in	GO:0030279	PMID:17696759	IDA		P	Myocyte-specific enhancer factor 2C	MEF2C	protein	taxon:9606	20110815	UniProt		
UniProtKB	Q06413	MEF2C	involved_in	GO:0030318	PMID:21610032	ISS	UniProtKB:Q8CFN5	P	Myocyte-specific enhancer factor 2C	MEF2C	protein	taxon:9606	20110812	UniProt		
UniProtKB	Q06413	MEF2C	involved_in	GO:0030501	GO_REF:0000024	ISS	UniProtKB:Q8CFN5	P	Myocyte-specific enhancer factor 2C	MEF2C	protein	taxon:9606	20110812	UniProt		
UniProtKB	Q06413	MEF2C	involved_in	GO:0030890	GO_REF:0000024	ISS	UniProtKB:Q8CFN5	P	Myocyte-specific enhancer factor 2C	MEF2C	protein	taxon:9606	20110810	UniProt		
UniProtKB	Q06413	MEF2C	involved_in	GO:0035984	GO_REF:0000024	ISS	UniProtKB:Q8CFN5	P	Myocyte-specific enhancer factor 2C	MEF2C	protein	taxon:9606	20110902	UniProt		
UniProtKB	Q06413	MEF2C	involved_in	GO:0042100	GO_REF:0000024	ISS	UniProtKB:Q8CFN5	P	Myocyte-specific enhancer factor 2C	MEF2C	protein	taxon:9606	20101013	UniProt		
UniProtKB	Q06413	MEF2C	involved_in	GO:0043410	GO_REF:0000024	ISS	UniProtKB:A0A096MJY4	P	Myocyte-specific enhancer factor 2C	MEF2C	protein	taxon:9606	20230704	Alzheimers_University_of_Toronto	occurs_in(UBERON:0003881),part_of(GO:0002931)	
UniProtKB	Q06413	MEF2C	involved_in	GO:0043523	GO_REF:0000024	ISS	UniProtKB:Q8CFN5	P	Myocyte-specific enhancer factor 2C	MEF2C	protein	taxon:9606	20140515	Alzheimers_University_of_Toronto		
UniProtKB	Q06413	MEF2C	involved_in	GO:0043524	GO_REF:0000024	ISS	UniProtKB:A0A096MJY4	P	Myocyte-specific enhancer factor 2C	MEF2C	protein	taxon:9606	20220217	Alzheimers_University_of_Toronto	occurs_in(UBERON:0003881),part_of(GO:0002931)	
UniProtKB	Q06413	MEF2C	involved_in	GO:0043524	GO_REF:0000024	ISS	UniProtKB:Q8CFN5	P	Myocyte-specific enhancer factor 2C	MEF2C	protein	taxon:9606	20110808	UniProt		
UniProtKB	Q06413	MEF2C	involved_in	GO:0043537	PMID:26184978	IGI	RNAcentral:URS000001C659_9606,RNAcentral:URS000075BB59_9606	P	Myocyte-specific enhancer factor 2C	MEF2C	protein	taxon:9606	20180205	BHF-UCL	results_in_movement_of(CL:0002618)	
UniProtKB	Q06413	MEF2C	involved_in	GO:0045652	GO_REF:0000024	ISS	UniProtKB:Q8CFN5	P	Myocyte-specific enhancer factor 2C	MEF2C	protein	taxon:9606	20101014	UniProt		
UniProtKB	Q06413	MEF2C	involved_in	GO:0045663	PMID:9770491	IMP		P	Myocyte-specific enhancer factor 2C	MEF2C	protein	taxon:9606	20110812	UniProt		
UniProtKB	Q06413	MEF2C	involved_in	GO:0045666	GO_REF:0000024	ISS	UniProtKB:Q8CFN5	P	Myocyte-specific enhancer factor 2C	MEF2C	protein	taxon:9606	20110808	UniProt		
UniProtKB	Q06413	MEF2C	involved_in	GO:0045669	GO_REF:0000024	ISS	UniProtKB:Q8CFN5	P	Myocyte-specific enhancer factor 2C	MEF2C	protein	taxon:9606	20110812	UniProt		
UniProtKB	Q06413	MEF2C	involved_in	GO:0045893	PMID:17696759	IDA		P	Myocyte-specific enhancer factor 2C	MEF2C	protein	taxon:9606	20110815	UniProt		
UniProtKB	Q06413	MEF2C	involved_in	GO:0045944	GO_REF:0000002	IEA	InterPro:IPR033896	P	Myocyte-specific enhancer factor 2C	MEF2C	protein	taxon:9606	20260727	InterPro		
UniProtKB	Q06413	MEF2C	involved_in	GO:0045944	GO_REF:0000033	IBA	FB:FBgn0011656|MGI:MGI:104526|MGI:MGI:99458|MGI:MGI:99532|MGI:MGI:99533|PANTHER:PTN000235432|PomBase:SPBC317.01|RGD:1359360|RGD:1563119|SGD:S000000386|SGD:S000006010|UniProtKB:Q02078|UniProtKB:Q02080|UniProtKB:Q03414|UniProtKB:Q06413|UniProtKB:Q14814|WB:WBGene00003182|ZFIN:ZDB-GENE-980526-253|ZFIN:ZDB-GENE-990415-163|ZFIN:ZDB-GENE-990415-164	P	Myocyte-specific enhancer factor 2C	MEF2C	protein	taxon:9606	20250903	GO_Central		
UniProtKB	Q06413	MEF2C	involved_in	GO:0045944	GO_REF:0000117	IEA	ARBA:ARBA00027996	P	Myocyte-specific enhancer factor 2C	MEF2C	protein	taxon:9606	20260727	UniProt		
UniProtKB	Q06413	MEF2C	involved_in	GO:0045944	PMID:11160896	IMP		P	Myocyte-specific enhancer factor 2C	MEF2C	protein	taxon:9606	20110504	UniProt		
UniProtKB	Q06413	MEF2C	involved_in	GO:0045944	PMID:15486975	IDA		P	Myocyte-specific enhancer factor 2C	MEF2C	protein	taxon:9606	20110812	UniProt		
UniProtKB	Q06413	MEF2C	involved_in	GO:0045944	PMID:16043483	IDA		P	Myocyte-specific enhancer factor 2C	MEF2C	protein	taxon:9606	20090911	BHF-UCL		
UniProtKB	Q06413	MEF2C	involved_in	GO:0045944	PMID:21556048	IMP		P	Myocyte-specific enhancer factor 2C	MEF2C	protein	taxon:9606	20110811	UniProt		
UniProtKB	Q06413	MEF2C	involved_in	GO:0045944	PMID:8455629	IDA		P	Myocyte-specific enhancer factor 2C	MEF2C	protein	taxon:9606	20110808	UniProt		
UniProtKB	Q06413	MEF2C	involved_in	GO:0046928	GO_REF:0000024	ISS	UniProtKB:Q8CFN5	P	Myocyte-specific enhancer factor 2C	MEF2C	protein	taxon:9606	20140515	Alzheimers_University_of_Toronto		
UniProtKB	Q06413	MEF2C	involved_in	GO:0048167	GO_REF:0000024	ISS	UniProtKB:Q8CFN5	P	Myocyte-specific enhancer factor 2C	MEF2C	protein	taxon:9606	20140515	Alzheimers_University_of_Toronto		
UniProtKB	Q06413	MEF2C	involved_in	GO:0048513	GO_REF:0000117	IEA	ARBA:ARBA00029247	P	Myocyte-specific enhancer factor 2C	MEF2C	protein	taxon:9606	20260727	UniProt		
UniProtKB	Q06413	MEF2C	involved_in	GO:0048643	PMID:9770491	IMP		P	Myocyte-specific enhancer factor 2C	MEF2C	protein	taxon:9606	20110812	UniProt		
UniProtKB	Q06413	MEF2C	involved_in	GO:0048666	GO_REF:0000024	ISS	UniProtKB:Q8CFN5	P	Myocyte-specific enhancer factor 2C	MEF2C	protein	taxon:9606	20101014	UniProt		
UniProtKB	Q06413	MEF2C	involved_in	GO:0048667	GO_REF:0000024	ISS	UniProtKB:Q8CFN5	P	Myocyte-specific enhancer factor 2C	MEF2C	protein	taxon:9606	20140515	Alzheimers_University_of_Toronto		
UniProtKB	Q06413	MEF2C	involved_in	GO:0050853	GO_REF:0000024	ISS	UniProtKB:Q8CFN5	P	Myocyte-specific enhancer factor 2C	MEF2C	protein	taxon:9606	20110810	UniProt		
UniProtKB	Q06413	MEF2C	involved_in	GO:0051145	GO_REF:0000024	ISS	UniProtKB:Q8CFN5	P	Myocyte-specific enhancer factor 2C	MEF2C	protein	taxon:9606	20110805	UniProt		
UniProtKB	Q06413	MEF2C	involved_in	GO:0051963	GO_REF:0000024	ISS	UniProtKB:Q8CFN5	P	Myocyte-specific enhancer factor 2C	MEF2C	protein	taxon:9606	20140515	Alzheimers_University_of_Toronto		
UniProtKB	Q06413	MEF2C	involved_in	GO:0051966	GO_REF:0000024	ISS	UniProtKB:Q8CFN5	P	Myocyte-specific enhancer factor 2C	MEF2C	protein	taxon:9606	20140515	Alzheimers_University_of_Toronto		
UniProtKB	Q06413	MEF2C	involved_in	GO:0055012	GO_REF:0000024	ISS	UniProtKB:Q8CFN5	P	Myocyte-specific enhancer factor 2C	MEF2C	protein	taxon:9606	20110808	UniProt		
UniProtKB	Q06413	MEF2C	involved_in	GO:0060025	GO_REF:0000024	ISS	UniProtKB:Q8CFN5	P	Myocyte-specific enhancer factor 2C	MEF2C	protein	taxon:9606	20101014	UniProt		
UniProtKB	Q06413	MEF2C	involved_in	GO:0060045	GO_REF:0000024	ISS	UniProtKB:Q8CFN5	P	Myocyte-specific enhancer factor 2C	MEF2C	protein	taxon:9606	20110808	UniProt		
UniProtKB	Q06413	MEF2C	involved_in	GO:0060079	GO_REF:0000024	ISS	UniProtKB:Q8CFN5	P	Myocyte-specific enhancer factor 2C	MEF2C	protein	taxon:9606	20140515	Alzheimers_University_of_Toronto		
UniProtKB	Q06413	MEF2C	involved_in	GO:0060998	GO_REF:0000024	ISS	UniProtKB:Q8CFN5	P	Myocyte-specific enhancer factor 2C	MEF2C	protein	taxon:9606	20140515	Alzheimers_University_of_Toronto		
UniProtKB	Q06413	MEF2C	involved_in	GO:0061333	GO_REF:0000024	ISS	UniProtKB:Q8CFN5	P	Myocyte-specific enhancer factor 2C	MEF2C	protein	taxon:9606	20110823	UniProt		
UniProtKB	Q06413	MEF2C	involved_in	GO:0071222	GO_REF:0000024	ISS	UniProtKB:Q8CFN5	P	Myocyte-specific enhancer factor 2C	MEF2C	protein	taxon:9606	20110810	UniProt		
UniProtKB	Q06413	MEF2C	involved_in	GO:0071277	GO_REF:0000024	ISS	UniProtKB:Q8CFN5	P	Myocyte-specific enhancer factor 2C	MEF2C	protein	taxon:9606	20110823	UniProt		
UniProtKB	Q06413	MEF2C	involved_in	GO:0071374	PMID:17696759	IDA		P	Myocyte-specific enhancer factor 2C	MEF2C	protein	taxon:9606	20110815	UniProt		
UniProtKB	Q06413	MEF2C	involved_in	GO:0071466	GO_REF:0000024	ISS	UniProtKB:Q8CFN5	P	Myocyte-specific enhancer factor 2C	MEF2C	protein	taxon:9606	20110805	UniProt		
UniProtKB	Q06413	MEF2C	involved_in	GO:0071498	GO_REF:0000024	ISS	UniProtKB:Q8CFN5	P	Myocyte-specific enhancer factor 2C	MEF2C	protein	taxon:9606	20110823	UniProt		
UniProtKB	Q06413	MEF2C	involved_in	GO:0071560	PMID:9770491	IDA		P	Myocyte-specific enhancer factor 2C	MEF2C	protein	taxon:9606	20110812	UniProt		
UniProtKB	Q06413	MEF2C	involved_in	GO:0072102	GO_REF:0000024	ISS	UniProtKB:Q8CFN5	P	Myocyte-specific enhancer factor 2C	MEF2C	protein	taxon:9606	20110823	UniProt		
UniProtKB	Q06413	MEF2C	involved_in	GO:0072160	GO_REF:0000024	ISS	UniProtKB:Q8CFN5	P	Myocyte-specific enhancer factor 2C	MEF2C	protein	taxon:9606	20110823	UniProt		
UniProtKB	Q06413	MEF2C	involved_in	GO:1904706	PMID:26184978	IGI	RNAcentral:URS000001C659_9606,RNAcentral:URS000075BB59_9606	P	Myocyte-specific enhancer factor 2C	MEF2C	protein	taxon:9606	20180205	BHF-UCL	results_in_division_of(CL:0002539)	
UniProtKB	Q06413	MEF2C	involved_in	GO:1904706	PMID:28799067	IDA		P	Myocyte-specific enhancer factor 2C	MEF2C	protein	taxon:9606	20180509	BHF-UCL		
UniProtKB	Q06413	MEF2C	involved_in	GO:1904753	PMID:26184978	IGI	RNAcentral:URS000001C659_9606,RNAcentral:URS000075BB59_9606	P	Myocyte-specific enhancer factor 2C	MEF2C	protein	taxon:9606	20180205	BHF-UCL	results_in_movement_of(CL:0002539)	
UniProtKB	Q06413	MEF2C	involved_in	GO:1904753	PMID:28799067	IDA		P	Myocyte-specific enhancer factor 2C	MEF2C	protein	taxon:9606	20180509	BHF-UCL		
UniProtKB	Q06413	MEF2C	involved_in	GO:1905563	PMID:26184978	IGI	RNAcentral:URS000001C659_9606,RNAcentral:URS000075BB59_9606	P	Myocyte-specific enhancer factor 2C	MEF2C	protein	taxon:9606	20180205	BHF-UCL	results_in_division_of(CL:0002618)	
UniProtKB	Q06413	MEF2C	involved_in	GO:2000111	GO_REF:0000024	ISS	UniProtKB:Q8CFN5	P	Myocyte-specific enhancer factor 2C	MEF2C	protein	taxon:9606	20110805	UniProt		
UniProtKB	Q06413	MEF2C	involved_in	GO:2000727	PMID:9857019	IDA		P	Myocyte-specific enhancer factor 2C	MEF2C	protein	taxon:9606	20110815	UniProt		
UniProtKB	Q06413	MEF2C	involved_in	GO:2000987	GO_REF:0000024	ISS	UniProtKB:Q8CFN5	P	Myocyte-specific enhancer factor 2C	MEF2C	protein	taxon:9606	20110818	UniProt		
UniProtKB	Q06413	MEF2C	involved_in	GO:2001013	GO_REF:0000024	ISS	UniProtKB:Q8CFN5	P	Myocyte-specific enhancer factor 2C	MEF2C	protein	taxon:9606	20110823	UniProt		
UniProtKB	Q06413	MEF2C	involved_in	GO:2001016	PMID:21556048	IDA		P	Myocyte-specific enhancer factor 2C	MEF2C	protein	taxon:9606	20110818	UniProt		
UniProtKB	Q06413	MEF2C	is_active_in	GO:0005634	GO_REF:0000033	IBA	AGI_LocusCode:AT1G24260|AGI_LocusCode:AT1G69120|AGI_LocusCode:AT2G22540|AGI_LocusCode:AT2G24840|AGI_LocusCode:AT2G45660|AGI_LocusCode:AT3G54340|AGI_LocusCode:AT4G09960|AGI_LocusCode:AT4G11880|AGI_LocusCode:AT4G22950|AGI_LocusCode:AT4G24540|AGI_LocusCode:AT5G13790|AGI_LocusCode:AT5G48670|FB:FBgn0011656|MGI:MGI:99458|MGI:MGI:99532|MGI:MGI:99533|PANTHER:PTN000235373|PomBase:SPBC19G7.06|PomBase:SPBC317.01|RGD:1359360|RGD:1563119|RGD:621489|SGD:S000000386|SGD:S000006010|UniProtKB:P17839|UniProtKB:Q02078|UniProtKB:Q06413|UniProtKB:Q14814|UniProtKB:Q6H711|UniProtKB:Q9SAR1|WB:WBGene00003182|ZFIN:ZDB-GENE-980526-253	C	Myocyte-specific enhancer factor 2C	MEF2C	protein	taxon:9606	20260528	GO_Central		
UniProtKB	Q06413	MEF2C	located_in	GO:0000785	GO_REF:0000113	ISA	tfclass:5.1.1	C	Myocyte-specific enhancer factor 2C	MEF2C	protein	taxon:9606	20190405	NTNU_SB		
UniProtKB	Q06413	MEF2C	located_in	GO:0005634	GO_REF:0000024	ISS	UniProtKB:A0A096MJY4	C	Myocyte-specific enhancer factor 2C	MEF2C	protein	taxon:9606	20250130	UniProt		
UniProtKB	Q06413	MEF2C	located_in	GO:0005634	GO_REF:0000044	IEA	UniProtKB-SubCell:SL-0191	C	Myocyte-specific enhancer factor 2C	MEF2C	protein	taxon:9606	20260727	UniProt		
UniProtKB	Q06413	MEF2C	located_in	GO:0005634	GO_REF:0000117	IEA	ARBA:ARBA00026330	C	Myocyte-specific enhancer factor 2C	MEF2C	protein	taxon:9606	20260727	UniProt		
UniProtKB	Q06413	MEF2C	located_in	GO:0005634	PMID:16510869	IDA		C	Myocyte-specific enhancer factor 2C	MEF2C	protein	taxon:9606	20110809	UniProt		
UniProtKB	Q06413	MEF2C	located_in	GO:0005634	PMID:21170291	IDA		C	Myocyte-specific enhancer factor 2C	MEF2C	protein	taxon:9606	20110811	UniProt		
UniProtKB	Q06413	MEF2C	located_in	GO:0005634	PMID:24008018	IDA		C	Myocyte-specific enhancer factor 2C	MEF2C	protein	taxon:9606	20140319	Alzheimers_University_of_Toronto		
UniProtKB	Q06413	MEF2C	located_in	GO:0005634	PMID:8455629	IDA		C	Myocyte-specific enhancer factor 2C	MEF2C	protein	taxon:9606	20110808	UniProt		
UniProtKB	Q06413	MEF2C	located_in	GO:0005634	PMID:9770491	IDA		C	Myocyte-specific enhancer factor 2C	MEF2C	protein	taxon:9606	20110812	UniProt		
UniProtKB	Q06413	MEF2C	located_in	GO:0005654	Reactome:R-HSA-448955	TAS		C	Myocyte-specific enhancer factor 2C	MEF2C	protein	taxon:9606	20221227	Reactome		
UniProtKB	Q06413	MEF2C	located_in	GO:0005654	Reactome:R-HSA-448963	TAS		C	Myocyte-specific enhancer factor 2C	MEF2C	protein	taxon:9606	20221227	Reactome		
UniProtKB	Q06413	MEF2C	located_in	GO:0005737	PMID:8455629	IDA		C	Myocyte-specific enhancer factor 2C	MEF2C	protein	taxon:9606	20110808	UniProt		
UniProtKB	Q06413	MEF2C	located_in	GO:0005829	GO_REF:0000024	ISS	UniProtKB:A0A096MJY4	C	Myocyte-specific enhancer factor 2C	MEF2C	protein	taxon:9606	20220217	Alzheimers_University_of_Toronto	part_of(UBERON:0003881)	
UniProtKB	Q06413	MEF2C	located_in	GO:0016528	GO_REF:0000044	IEA	UniProtKB-SubCell:SL-0311	C	Myocyte-specific enhancer factor 2C	MEF2C	protein	taxon:9606	20260727	UniProt		
UniProtKB	Q06413	MEF2C	located_in	GO:0016607	PMID:18079734	IDA		C	Myocyte-specific enhancer factor 2C	MEF2C	protein	taxon:9606	20081129	BHF-UCL		
UniProtKB	Q06413	MEF2C	located_in	GO:0098794	GO_REF:0000108	IEA	GO:0060079	C	Myocyte-specific enhancer factor 2C	MEF2C	protein	taxon:9606	20260727	GOC		
UniProtKB	Q06413	MEF2C	part_of	GO:0032991	PMID:15486975	IDA		C	Myocyte-specific enhancer factor 2C	MEF2C	protein	taxon:9606	20110812	UniProt		
UniProtKB	Q06416	POU5F1B	enables	GO:0000978	GO_REF:0000033	IBA	FB:FBgn0086680|MGI:MGI:101893|MGI:MGI:101895|MGI:MGI:101897|MGI:MGI:102525|PANTHER:PTN000180816|RGD:3367|RGD:619767|UniProtKB:P14859|UniProtKB:Q12837|UniProtKB:Q15319|UniProtKB:Q9UKI9	F	POU domain, class 5, transcription factor 1B	POU5F1B|OCT4PG1|OTF3C|OTF3P1|POU5F1P1|POU5FLC20|POU5FLC8	protein	taxon:9606	20200821	GO_Central		
UniProtKB	Q06416	POU5F1B	enables	GO:0000981	GO_REF:0000002	IEA	InterPro:IPR017970	F	POU domain, class 5, transcription factor 1B	POU5F1B|OCT4PG1|OTF3C|OTF3P1|POU5F1P1|POU5FLC20|POU5FLC8	protein	taxon:9606	20260727	InterPro		
UniProtKB	Q06416	POU5F1B	enables	GO:0000981	GO_REF:0000033	IBA	FB:FBgn0004394|FB:FBgn0085424|FB:FBgn0086680|MGI:MGI:101893|MGI:MGI:101895|MGI:MGI:101897|MGI:MGI:102524|MGI:MGI:102525|MGI:MGI:97588|PANTHER:PTN000180816|RGD:1359491|RGD:3367|RGD:61946|RGD:619767|RGD:619768|UniProtKB:P14859|UniProtKB:P28069|UniProtKB:Q01851|UniProtKB:Q01860|UniProtKB:Q12837|UniProtKB:Q14863|UniProtKB:Q15319|UniProtKB:Q9UKI9|WB:WBGene00006818	F	POU domain, class 5, transcription factor 1B	POU5F1B|OCT4PG1|OTF3C|OTF3P1|POU5F1P1|POU5FLC20|POU5FLC8	protein	taxon:9606	20250411	GO_Central		
UniProtKB	Q06416	POU5F1B	enables	GO:0000981	GO_REF:0000113	ISA	tfclass:3.1.10	F	POU domain, class 5, transcription factor 1B	POU5F1B|OCT4PG1|OTF3C|OTF3P1|POU5F1P1|POU5FLC20|POU5FLC8	protein	taxon:9606	20190405	NTNU_SB		
UniProtKB	Q06416	POU5F1B	enables	GO:0003677	GO_REF:0000002	IEA	InterPro:IPR001356|InterPro:IPR010982|InterPro:IPR013847	F	POU domain, class 5, transcription factor 1B	POU5F1B|OCT4PG1|OTF3C|OTF3P1|POU5F1P1|POU5FLC20|POU5FLC8	protein	taxon:9606	20260727	InterPro		
UniProtKB	Q06416	POU5F1B	enables	GO:0003700	GO_REF:0000002	IEA	InterPro:IPR000327	F	POU domain, class 5, transcription factor 1B	POU5F1B|OCT4PG1|OTF3C|OTF3P1|POU5F1P1|POU5FLC20|POU5FLC8	protein	taxon:9606	20260727	InterPro		
UniProtKB	Q06416	POU5F1B	enables	GO:0003700	GO_REF:0000117	IEA	ARBA:ARBA00028295	F	POU domain, class 5, transcription factor 1B	POU5F1B|OCT4PG1|OTF3C|OTF3P1|POU5F1P1|POU5FLC20|POU5FLC8	protein	taxon:9606	20260727	UniProt		
UniProtKB	Q06416	POU5F1B	enables	GO:0003700	PMID:1408763	TAS		F	POU domain, class 5, transcription factor 1B	POU5F1B|OCT4PG1|OTF3C|OTF3P1|POU5F1P1|POU5FLC20|POU5FLC8	protein	taxon:9606	20010904	UniProt		
UniProtKB	Q06416	POU5F1B	involved_in	GO:0006355	GO_REF:0000002	IEA	InterPro:IPR000327|InterPro:IPR017970	P	POU domain, class 5, transcription factor 1B	POU5F1B|OCT4PG1|OTF3C|OTF3P1|POU5F1P1|POU5FLC20|POU5FLC8	protein	taxon:9606	20260727	InterPro		
UniProtKB	Q06416	POU5F1B	involved_in	GO:0006355	PMID:1408763	NAS		P	POU domain, class 5, transcription factor 1B	POU5F1B|OCT4PG1|OTF3C|OTF3P1|POU5F1P1|POU5FLC20|POU5FLC8	protein	taxon:9606	20010904	UniProt		
UniProtKB	Q06416	POU5F1B	involved_in	GO:0006357	GO_REF:0000033	IBA	FB:FBgn0000028|FB:FBgn0085424|FB:FBgn0086680|MGI:MGI:101893|MGI:MGI:101895|MGI:MGI:101897|MGI:MGI:101898|MGI:MGI:102523|MGI:MGI:102524|MGI:MGI:102525|MGI:MGI:102564|MGI:MGI:102565|MGI:MGI:97588|PANTHER:PTN000180816|RGD:3367|RGD:619767|RGD:619768|RGD:621691|UniProtKB:P14859|UniProtKB:P28069|UniProtKB:Q01851|UniProtKB:Q01860|UniProtKB:Q12837|UniProtKB:Q14863|UniProtKB:Q15319|UniProtKB:Q9UKI9|WB:WBGene00006818	P	POU domain, class 5, transcription factor 1B	POU5F1B|OCT4PG1|OTF3C|OTF3P1|POU5F1P1|POU5FLC20|POU5FLC8	protein	taxon:9606	20241120	GO_Central		
UniProtKB	Q06416	POU5F1B	located_in	GO:0000785	GO_REF:0000113	ISA	tfclass:3.1.10	C	POU domain, class 5, transcription factor 1B	POU5F1B|OCT4PG1|OTF3C|OTF3P1|POU5F1P1|POU5FLC20|POU5FLC8	protein	taxon:9606	20190405	NTNU_SB		
UniProtKB	Q06416	POU5F1B	located_in	GO:0005634	GO_REF:0000044	IEA	UniProtKB-SubCell:SL-0191	C	POU domain, class 5, transcription factor 1B	POU5F1B|OCT4PG1|OTF3C|OTF3P1|POU5F1P1|POU5FLC20|POU5FLC8	protein	taxon:9606	20260727	UniProt		
UniProtKB	Q06416	POU5F1B	located_in	GO:0005654	GO_REF:0000052	IDA		C	POU domain, class 5, transcription factor 1B	POU5F1B|OCT4PG1|OTF3C|OTF3P1|POU5F1P1|POU5FLC20|POU5FLC8	protein	taxon:9606	20251115	HPA		
UniProtKB	Q06416	POU5F1B	located_in	GO:0005737	GO_REF:0000044	IEA	UniProtKB-SubCell:SL-0086	C	POU domain, class 5, transcription factor 1B	POU5F1B|OCT4PG1|OTF3C|OTF3P1|POU5F1P1|POU5FLC20|POU5FLC8	protein	taxon:9606	20260727	UniProt		
UniProtKB	Q06416	POU5F1B	located_in	GO:0005737	PMID:20017164	EXP		C	POU domain, class 5, transcription factor 1B	POU5F1B|OCT4PG1|OTF3C|OTF3P1|POU5F1P1|POU5FLC20|POU5FLC8	protein	taxon:9606	20250130	UniProt		
UniProtKB	Q06416	POU5F1B	located_in	GO:0005829	GO_REF:0000052	IDA		C	POU domain, class 5, transcription factor 1B	POU5F1B|OCT4PG1|OTF3C|OTF3P1|POU5F1P1|POU5FLC20|POU5FLC8	protein	taxon:9606	20251115	HPA		
UniProtKB	Q06416	POU5F1B	part_of	GO:0090575	GO_REF:0000033	IBA	MGI:MGI:102525|PANTHER:PTN000180816|UniProtKB:P14859|WB:WBGene00006818	C	POU domain, class 5, transcription factor 1B	POU5F1B|OCT4PG1|OTF3C|OTF3P1|POU5F1P1|POU5FLC20|POU5FLC8	protein	taxon:9606	20251020	GO_Central		
UniProtKB	Q06418	TYRO3	enables	GO:0001618	PMID:22156524	IDA		F	Tyrosine-protein kinase receptor TYRO3	TYRO3|BYK|DTK|RSE|SKY|TIF	protein	taxon:9606	20201016	FlyBase		
UniProtKB	Q06418	TYRO3	enables	GO:0004672	GO_REF:0000002	IEA	InterPro:IPR001245|InterPro:IPR008266	F	Tyrosine-protein kinase receptor TYRO3	TYRO3|BYK|DTK|RSE|SKY|TIF	protein	taxon:9606	20260727	InterPro		
UniProtKB	Q06418	TYRO3	enables	GO:0004713	GO_REF:0000002	IEA	InterPro:IPR020635	F	Tyrosine-protein kinase receptor TYRO3	TYRO3|BYK|DTK|RSE|SKY|TIF	protein	taxon:9606	20260727	InterPro		
UniProtKB	Q06418	TYRO3	enables	GO:0004713	GO_REF:0000116	IEA	RHEA:10596	F	Tyrosine-protein kinase receptor TYRO3	TYRO3|BYK|DTK|RSE|SKY|TIF	protein	taxon:9606	20260727	RHEA		
UniProtKB	Q06418	TYRO3	enables	GO:0004713	GO_REF:0000117	IEA	ARBA:ARBA00027631	F	Tyrosine-protein kinase receptor TYRO3	TYRO3|BYK|DTK|RSE|SKY|TIF	protein	taxon:9606	20260727	UniProt		
UniProtKB	Q06418	TYRO3	enables	GO:0004713	PMID:7537495	IDA		F	Tyrosine-protein kinase receptor TYRO3	TYRO3|BYK|DTK|RSE|SKY|TIF	protein	taxon:9606	20120105	UniProt		
UniProtKB	Q06418	TYRO3	enables	GO:0004714	GO_REF:0000003	IEA	EC:2.7.10.1	F	Tyrosine-protein kinase receptor TYRO3	TYRO3|BYK|DTK|RSE|SKY|TIF	protein	taxon:9606	20260727	UniProt		
UniProtKB	Q06418	TYRO3	enables	GO:0004714	GO_REF:0000033	IBA	FB:FBgn0003366|FB:FBgn0003731|FB:FBgn0003733|FB:FBgn0010389|FB:FBgn0040505|FB:FBgn0283499|FB:FBgn0285896|MGI:MGI:104771|MGI:MGI:107381|MGI:MGI:1339758|MGI:MGI:1345277|MGI:MGI:95294|MGI:MGI:95522|MGI:MGI:95524|MGI:MGI:95558|MGI:MGI:95561|MGI:MGI:96433|MGI:MGI:96575|MGI:MGI:96677|MGI:MGI:96683|MGI:MGI:96969|MGI:MGI:97384|MGI:MGI:97531|MGI:MGI:97902|MGI:MGI:99654|PANTHER:PTN001230349|RGD:2543|RGD:2611|RGD:2612|RGD:2621|RGD:2869|RGD:2917|RGD:2965|RGD:3214|RGD:3284|RGD:3285|RGD:620144|RGD:620714|RGD:621737|UniProtKB:O73798|UniProtKB:P00533|UniProtKB:P04626|UniProtKB:P04629|UniProtKB:P07333|UniProtKB:P08069|UniProtKB:P09619|UniProtKB:P11362|UniProtKB:P14616|UniProtKB:P17948|UniProtKB:P21709|UniProtKB:P21802|UniProtKB:P22455|UniProtKB:P22607|UniProtKB:P29317|UniProtKB:P29376|UniProtKB:P35916|UniProtKB:P35968|UniProtKB:P54760|UniProtKB:Q08345|UniProtKB:Q15303|UniProtKB:Q16620|UniProtKB:Q16832|UniProtKB:Q91987|UniProtKB:Q9PVZ4|WB:WBGene00000289|WB:WBGene00002299|WB:WBGene00006868|ZFIN:ZDB-GENE-980526-255	F	Tyrosine-protein kinase receptor TYRO3	TYRO3|BYK|DTK|RSE|SKY|TIF	protein	taxon:9606	20260529	GO_Central		
UniProtKB	Q06418	TYRO3	enables	GO:0004714	PMID:7511603	NAS		F	Tyrosine-protein kinase receptor TYRO3	TYRO3|BYK|DTK|RSE|SKY|TIF	protein	taxon:9606	20111221	UniProt		
UniProtKB	Q06418	TYRO3	enables	GO:0005515	PMID:21516116	IPI	UniProtKB:P26371	F	Tyrosine-protein kinase receptor TYRO3	TYRO3|BYK|DTK|RSE|SKY|TIF	protein	taxon:9606	20260725	IntAct		
UniProtKB	Q06418	TYRO3	enables	GO:0005515	PMID:22939624	IPI	UniProtKB:P08238	F	Tyrosine-protein kinase receptor TYRO3	TYRO3|BYK|DTK|RSE|SKY|TIF	protein	taxon:9606	20260725	IntAct		
UniProtKB	Q06418	TYRO3	enables	GO:0005515	PMID:25416956	IPI	UniProtKB:P26371	F	Tyrosine-protein kinase receptor TYRO3	TYRO3|BYK|DTK|RSE|SKY|TIF	protein	taxon:9606	20260725	IntAct		
UniProtKB	Q06418	TYRO3	enables	GO:0005515	PMID:25416956	IPI	UniProtKB:P60409	F	Tyrosine-protein kinase receptor TYRO3	TYRO3|BYK|DTK|RSE|SKY|TIF	protein	taxon:9606	20260725	IntAct		
UniProtKB	Q06418	TYRO3	enables	GO:0005515	PMID:25416956	IPI	UniProtKB:P60410	F	Tyrosine-protein kinase receptor TYRO3	TYRO3|BYK|DTK|RSE|SKY|TIF	protein	taxon:9606	20260725	IntAct		
UniProtKB	Q06418	TYRO3	enables	GO:0005515	PMID:25416956	IPI	UniProtKB:P60411	F	Tyrosine-protein kinase receptor TYRO3	TYRO3|BYK|DTK|RSE|SKY|TIF	protein	taxon:9606	20260725	IntAct		
UniProtKB	Q06418	TYRO3	enables	GO:0005515	PMID:25416956	IPI	UniProtKB:Q6A162	F	Tyrosine-protein kinase receptor TYRO3	TYRO3|BYK|DTK|RSE|SKY|TIF	protein	taxon:9606	20260725	IntAct		
UniProtKB	Q06418	TYRO3	enables	GO:0005515	PMID:25416956	IPI	UniProtKB:Q99750	F	Tyrosine-protein kinase receptor TYRO3	TYRO3|BYK|DTK|RSE|SKY|TIF	protein	taxon:9606	20260725	IntAct		
UniProtKB	Q06418	TYRO3	enables	GO:0005515	PMID:25416956	IPI	UniProtKB:Q9BYR5	F	Tyrosine-protein kinase receptor TYRO3	TYRO3|BYK|DTK|RSE|SKY|TIF	protein	taxon:9606	20260725	IntAct		
UniProtKB	Q06418	TYRO3	enables	GO:0005515	PMID:25416956	IPI	UniProtKB:Q9Y5K2	F	Tyrosine-protein kinase receptor TYRO3	TYRO3|BYK|DTK|RSE|SKY|TIF	protein	taxon:9606	20260725	IntAct		
UniProtKB	Q06418	TYRO3	enables	GO:0005515	PMID:31515488	IPI	UniProtKB:P26371	F	Tyrosine-protein kinase receptor TYRO3	TYRO3|BYK|DTK|RSE|SKY|TIF	protein	taxon:9606	20260725	IntAct		
UniProtKB	Q06418	TYRO3	enables	GO:0005515	PMID:32296183	IPI	UniProtKB:B2RUY7	F	Tyrosine-protein kinase receptor TYRO3	TYRO3|BYK|DTK|RSE|SKY|TIF	protein	taxon:9606	20260725	IntAct		
UniProtKB	Q06418	TYRO3	enables	GO:0005515	PMID:32296183	IPI	UniProtKB:P62993	F	Tyrosine-protein kinase receptor TYRO3	TYRO3|BYK|DTK|RSE|SKY|TIF	protein	taxon:9606	20260725	IntAct		
UniProtKB	Q06418	TYRO3	enables	GO:0005515	PMID:32296183	IPI	UniProtKB:Q9BYQ4	F	Tyrosine-protein kinase receptor TYRO3	TYRO3|BYK|DTK|RSE|SKY|TIF	protein	taxon:9606	20260725	IntAct		
UniProtKB	Q06418	TYRO3	enables	GO:0005515	PMID:32822567	IPI	UniProtKB:Q96D42	F	Tyrosine-protein kinase receptor TYRO3	TYRO3|BYK|DTK|RSE|SKY|TIF	protein	taxon:9606	20260725	IntAct		
UniProtKB	Q06418	TYRO3	enables	GO:0005515	PMID:35384245	IPI	UniProtKB:P08238	F	Tyrosine-protein kinase receptor TYRO3	TYRO3|BYK|DTK|RSE|SKY|TIF	protein	taxon:9606	20260725	IntAct		
UniProtKB	Q06418	TYRO3	enables	GO:0005515	PMID:35384245	IPI	UniProtKB:P62993	F	Tyrosine-protein kinase receptor TYRO3	TYRO3|BYK|DTK|RSE|SKY|TIF	protein	taxon:9606	20260725	IntAct		
UniProtKB	Q06418	TYRO3	enables	GO:0005515	PMID:36115835	IPI	UniProtKB:P78352	F	Tyrosine-protein kinase receptor TYRO3	TYRO3|BYK|DTK|RSE|SKY|TIF	protein	taxon:9606	20260725	IntAct		
UniProtKB	Q06418	TYRO3	enables	GO:0005515	PMID:36115835	IPI	UniProtKB:Q02410	F	Tyrosine-protein kinase receptor TYRO3	TYRO3|BYK|DTK|RSE|SKY|TIF	protein	taxon:9606	20260725	IntAct		
UniProtKB	Q06418	TYRO3	enables	GO:0005515	PMID:36115835	IPI	UniProtKB:Q07157	F	Tyrosine-protein kinase receptor TYRO3	TYRO3|BYK|DTK|RSE|SKY|TIF	protein	taxon:9606	20260725	IntAct		
UniProtKB	Q06418	TYRO3	enables	GO:0005515	PMID:36115835	IPI	UniProtKB:Q12959	F	Tyrosine-protein kinase receptor TYRO3	TYRO3|BYK|DTK|RSE|SKY|TIF	protein	taxon:9606	20260725	IntAct		
UniProtKB	Q06418	TYRO3	enables	GO:0005515	PMID:36115835	IPI	UniProtKB:Q14005	F	Tyrosine-protein kinase receptor TYRO3	TYRO3|BYK|DTK|RSE|SKY|TIF	protein	taxon:9606	20260725	IntAct		
UniProtKB	Q06418	TYRO3	enables	GO:0005515	PMID:36115835	IPI	UniProtKB:Q14160	F	Tyrosine-protein kinase receptor TYRO3	TYRO3|BYK|DTK|RSE|SKY|TIF	protein	taxon:9606	20260725	IntAct		
UniProtKB	Q06418	TYRO3	enables	GO:0005515	PMID:36115835	IPI	UniProtKB:Q15700	F	Tyrosine-protein kinase receptor TYRO3	TYRO3|BYK|DTK|RSE|SKY|TIF	protein	taxon:9606	20260725	IntAct		
UniProtKB	Q06418	TYRO3	enables	GO:0005515	PMID:36115835	IPI	UniProtKB:Q5T2W1	F	Tyrosine-protein kinase receptor TYRO3	TYRO3|BYK|DTK|RSE|SKY|TIF	protein	taxon:9606	20260725	IntAct		
UniProtKB	Q06418	TYRO3	enables	GO:0005515	PMID:36115835	IPI	UniProtKB:Q68DX3	F	Tyrosine-protein kinase receptor TYRO3	TYRO3|BYK|DTK|RSE|SKY|TIF	protein	taxon:9606	20260725	IntAct		
UniProtKB	Q06418	TYRO3	enables	GO:0005515	PMID:36115835	IPI	UniProtKB:Q86UL8	F	Tyrosine-protein kinase receptor TYRO3	TYRO3|BYK|DTK|RSE|SKY|TIF	protein	taxon:9606	20260725	IntAct		
UniProtKB	Q06418	TYRO3	enables	GO:0005515	PMID:36115835	IPI	UniProtKB:Q86UT5	F	Tyrosine-protein kinase receptor TYRO3	TYRO3|BYK|DTK|RSE|SKY|TIF	protein	taxon:9606	20260725	IntAct		
UniProtKB	Q06418	TYRO3	enables	GO:0005515	PMID:36115835	IPI	UniProtKB:Q8N448	F	Tyrosine-protein kinase receptor TYRO3	TYRO3|BYK|DTK|RSE|SKY|TIF	protein	taxon:9606	20260725	IntAct		
UniProtKB	Q06418	TYRO3	enables	GO:0005515	PMID:36115835	IPI	UniProtKB:Q8NI35	F	Tyrosine-protein kinase receptor TYRO3	TYRO3|BYK|DTK|RSE|SKY|TIF	protein	taxon:9606	20260725	IntAct		
UniProtKB	Q06418	TYRO3	enables	GO:0005515	PMID:36115835	IPI	UniProtKB:Q8TBB1	F	Tyrosine-protein kinase receptor TYRO3	TYRO3|BYK|DTK|RSE|SKY|TIF	protein	taxon:9606	20260725	IntAct		
UniProtKB	Q06418	TYRO3	enables	GO:0005515	PMID:36115835	IPI	UniProtKB:Q92796	F	Tyrosine-protein kinase receptor TYRO3	TYRO3|BYK|DTK|RSE|SKY|TIF	protein	taxon:9606	20260725	IntAct		
UniProtKB	Q06418	TYRO3	enables	GO:0005515	PMID:36115835	IPI	UniProtKB:Q96QZ7	F	Tyrosine-protein kinase receptor TYRO3	TYRO3|BYK|DTK|RSE|SKY|TIF	protein	taxon:9606	20260725	IntAct		
UniProtKB	Q06418	TYRO3	enables	GO:0005515	PMID:36115835	IPI	UniProtKB:Q99767	F	Tyrosine-protein kinase receptor TYRO3	TYRO3|BYK|DTK|RSE|SKY|TIF	protein	taxon:9606	20260725	IntAct		
UniProtKB	Q06418	TYRO3	enables	GO:0005515	PMID:36115835	IPI	UniProtKB:Q9C0E4	F	Tyrosine-protein kinase receptor TYRO3	TYRO3|BYK|DTK|RSE|SKY|TIF	protein	taxon:9606	20260725	IntAct		
UniProtKB	Q06418	TYRO3	enables	GO:0005515	PMID:36115835	IPI	UniProtKB:Q9P202	F	Tyrosine-protein kinase receptor TYRO3	TYRO3|BYK|DTK|RSE|SKY|TIF	protein	taxon:9606	20260725	IntAct		
UniProtKB	Q06418	TYRO3	enables	GO:0005515	PMID:36115835	IPI	UniProtKB:Q9Y3R0	F	Tyrosine-protein kinase receptor TYRO3	TYRO3|BYK|DTK|RSE|SKY|TIF	protein	taxon:9606	20260725	IntAct		
UniProtKB	Q06418	TYRO3	enables	GO:0005515	PMID:7634325	IPI	UniProtKB:Q14393	F	Tyrosine-protein kinase receptor TYRO3	TYRO3|BYK|DTK|RSE|SKY|TIF	protein	taxon:9606	20120105	UniProt		
UniProtKB	Q06418	TYRO3	enables	GO:0005524	GO_REF:0000002	IEA	InterPro:IPR000719|InterPro:IPR017441	F	Tyrosine-protein kinase receptor TYRO3	TYRO3|BYK|DTK|RSE|SKY|TIF	protein	taxon:9606	20260727	InterPro		
UniProtKB	Q06418	TYRO3	enables	GO:0043548	PMID:10627473	IPI	UniProtKB:O00459	F	Tyrosine-protein kinase receptor TYRO3	TYRO3|BYK|DTK|RSE|SKY|TIF	protein	taxon:9606	20120109	UniProt		
UniProtKB	Q06418	TYRO3	involved_in	GO:0006909	GO_REF:0000033	IBA	MGI:MGI:104294|MGI:MGI:1347244|MGI:MGI:96965|PANTHER:PTN001231011|RGD:69283|UniProtKB:P30530|UniProtKB:Q12866	P	Tyrosine-protein kinase receptor TYRO3	TYRO3|BYK|DTK|RSE|SKY|TIF	protein	taxon:9606	20200809	GO_Central		
UniProtKB	Q06418	TYRO3	involved_in	GO:0007155	PMID:8108112	NAS		P	Tyrosine-protein kinase receptor TYRO3	TYRO3|BYK|DTK|RSE|SKY|TIF	protein	taxon:9606	20111221	UniProt		
UniProtKB	Q06418	TYRO3	involved_in	GO:0007165	PMID:7511603	NAS		P	Tyrosine-protein kinase receptor TYRO3	TYRO3|BYK|DTK|RSE|SKY|TIF	protein	taxon:9606	20111221	UniProt		
UniProtKB	Q06418	TYRO3	involved_in	GO:0007169	GO_REF:0000033	IBA	FB:FBgn0003366|FB:FBgn0003731|FB:FBgn0032006|FB:FBgn0040505|FB:FBgn0285896|MGI:MGI:104757|MGI:MGI:104771|MGI:MGI:1345277|MGI:MGI:95278|MGI:MGI:95294|MGI:MGI:95410|MGI:MGI:95411|MGI:MGI:95524|MGI:MGI:96433|MGI:MGI:96575|MGI:MGI:96683|MGI:MGI:96969|MGI:MGI:97384|MGI:MGI:97530|MGI:MGI:97531|MGI:MGI:99654|PANTHER:PTN001230349|RGD:2252|RGD:2543|RGD:2561|RGD:2611|RGD:2612|RGD:2869|RGD:2917|RGD:3213|RGD:620714|UniProtKB:O73798|UniProtKB:P00533|UniProtKB:P04626|UniProtKB:P04629|UniProtKB:P06213|UniProtKB:P07949|UniProtKB:P08069|UniProtKB:P09619|UniProtKB:P10721|UniProtKB:P16234|UniProtKB:P17948|UniProtKB:P21709|UniProtKB:P21802|UniProtKB:P21860|UniProtKB:P22455|UniProtKB:P22607|UniProtKB:P29376|UniProtKB:P35916|UniProtKB:P35968|UniProtKB:Q02763|UniProtKB:Q08345|UniProtKB:Q15303|UniProtKB:Q16288|UniProtKB:Q16620|UniProtKB:Q16832|UniProtKB:Q9UM73|WB:WBGene00001184|WB:WBGene00002299|ZFIN:ZDB-GENE-020503-2|ZFIN:ZDB-GENE-060503-14|ZFIN:ZDB-GENE-980526-255|ZFIN:ZDB-GENE-980526-326|ZFIN:ZDB-GENE-990415-62	P	Tyrosine-protein kinase receptor TYRO3	TYRO3|BYK|DTK|RSE|SKY|TIF	protein	taxon:9606	20260529	GO_Central		
UniProtKB	Q06418	TYRO3	involved_in	GO:0007283	GO_REF:0000024	ISS	UniProtKB:P55144	P	Tyrosine-protein kinase receptor TYRO3	TYRO3|BYK|DTK|RSE|SKY|TIF	protein	taxon:9606	20120509	UniProt		
UniProtKB	Q06418	TYRO3	involved_in	GO:0007399	GO_REF:0000033	IBA	MGI:MGI:104294|MGI:MGI:1347244|PANTHER:PTN002814495|WB:WBGene00020504	P	Tyrosine-protein kinase receptor TYRO3	TYRO3|BYK|DTK|RSE|SKY|TIF	protein	taxon:9606	20250904	GO_Central		
UniProtKB	Q06418	TYRO3	involved_in	GO:0016477	GO_REF:0000033	IBA	MGI:MGI:104294|MGI:MGI:1347244|PANTHER:PTN002814495	P	Tyrosine-protein kinase receptor TYRO3	TYRO3|BYK|DTK|RSE|SKY|TIF	protein	taxon:9606	20250904	GO_Central		
UniProtKB	Q06418	TYRO3	involved_in	GO:0021885	GO_REF:0000024	ISS	UniProtKB:P55144	P	Tyrosine-protein kinase receptor TYRO3	TYRO3|BYK|DTK|RSE|SKY|TIF	protein	taxon:9606	20120109	UniProt		
UniProtKB	Q06418	TYRO3	involved_in	GO:0030168	GO_REF:0000024	ISS	UniProtKB:P55144	P	Tyrosine-protein kinase receptor TYRO3	TYRO3|BYK|DTK|RSE|SKY|TIF	protein	taxon:9606	20120109	UniProt		
UniProtKB	Q06418	TYRO3	involved_in	GO:0032940	GO_REF:0000024	ISS	UniProtKB:P55144	P	Tyrosine-protein kinase receptor TYRO3	TYRO3|BYK|DTK|RSE|SKY|TIF	protein	taxon:9606	20120109	UniProt		
UniProtKB	Q06418	TYRO3	involved_in	GO:0034122	GO_REF:0000024	ISS	UniProtKB:P55144	P	Tyrosine-protein kinase receptor TYRO3	TYRO3|BYK|DTK|RSE|SKY|TIF	protein	taxon:9606	20120523	UniProt		
UniProtKB	Q06418	TYRO3	involved_in	GO:0034122	GO_REF:0000107	IEA	UniProtKB:P55144|ensembl:ENSMUSP00000028763	P	Tyrosine-protein kinase receptor TYRO3	TYRO3|BYK|DTK|RSE|SKY|TIF	protein	taxon:9606	20260724	Ensembl		
UniProtKB	Q06418	TYRO3	involved_in	GO:0034446	GO_REF:0000024	ISS	UniProtKB:P55144	P	Tyrosine-protein kinase receptor TYRO3	TYRO3|BYK|DTK|RSE|SKY|TIF	protein	taxon:9606	20120109	UniProt		
UniProtKB	Q06418	TYRO3	involved_in	GO:0042698	GO_REF:0000024	ISS	UniProtKB:P55144	P	Tyrosine-protein kinase receptor TYRO3	TYRO3|BYK|DTK|RSE|SKY|TIF	protein	taxon:9606	20120109	UniProt		
UniProtKB	Q06418	TYRO3	involved_in	GO:0043277	GO_REF:0000024	ISS	UniProtKB:P55144	P	Tyrosine-protein kinase receptor TYRO3	TYRO3|BYK|DTK|RSE|SKY|TIF	protein	taxon:9606	20120109	UniProt		
UniProtKB	Q06418	TYRO3	involved_in	GO:0043491	PMID:10627473	NAS		P	Tyrosine-protein kinase receptor TYRO3	TYRO3|BYK|DTK|RSE|SKY|TIF	protein	taxon:9606	20120109	UniProt		
UniProtKB	Q06418	TYRO3	involved_in	GO:0043524	GO_REF:0000024	ISS	UniProtKB:P55144	P	Tyrosine-protein kinase receptor TYRO3	TYRO3|BYK|DTK|RSE|SKY|TIF	protein	taxon:9606	20120109	UniProt		
UniProtKB	Q06418	TYRO3	involved_in	GO:0045824	GO_REF:0000024	ISS	UniProtKB:P55144	P	Tyrosine-protein kinase receptor TYRO3	TYRO3|BYK|DTK|RSE|SKY|TIF	protein	taxon:9606	20120523	UniProt		
UniProtKB	Q06418	TYRO3	involved_in	GO:0045824	GO_REF:0000107	IEA	UniProtKB:P55144|ensembl:ENSMUSP00000028763	P	Tyrosine-protein kinase receptor TYRO3	TYRO3|BYK|DTK|RSE|SKY|TIF	protein	taxon:9606	20260724	Ensembl		
UniProtKB	Q06418	TYRO3	involved_in	GO:0046718	GO_REF:0000108	IEA	GO:0001618	P	Tyrosine-protein kinase receptor TYRO3	TYRO3|BYK|DTK|RSE|SKY|TIF	protein	taxon:9606	20260727	GOC		
UniProtKB	Q06418	TYRO3	involved_in	GO:0050728	GO_REF:0000024	ISS	UniProtKB:P55144	P	Tyrosine-protein kinase receptor TYRO3	TYRO3|BYK|DTK|RSE|SKY|TIF	protein	taxon:9606	20120523	UniProt		
UniProtKB	Q06418	TYRO3	involved_in	GO:0050728	GO_REF:0000107	IEA	UniProtKB:P55144|ensembl:ENSMUSP00000028763	P	Tyrosine-protein kinase receptor TYRO3	TYRO3|BYK|DTK|RSE|SKY|TIF	protein	taxon:9606	20260724	Ensembl		
UniProtKB	Q06418	TYRO3	involved_in	GO:0051897	GO_REF:0000024	ISS	UniProtKB:P55144	P	Tyrosine-protein kinase receptor TYRO3	TYRO3|BYK|DTK|RSE|SKY|TIF	protein	taxon:9606	20240328	UniProt		
UniProtKB	Q06418	TYRO3	involved_in	GO:0051897	GO_REF:0000107	IEA	UniProtKB:P55144|ensembl:ENSMUSP00000028763	P	Tyrosine-protein kinase receptor TYRO3	TYRO3|BYK|DTK|RSE|SKY|TIF	protein	taxon:9606	20260724	Ensembl		
UniProtKB	Q06418	TYRO3	involved_in	GO:0070050	GO_REF:0000024	ISS	UniProtKB:P55144	P	Tyrosine-protein kinase receptor TYRO3	TYRO3|BYK|DTK|RSE|SKY|TIF	protein	taxon:9606	20120109	UniProt		
UniProtKB	Q06418	TYRO3	involved_in	GO:0070050	GO_REF:0000107	IEA	UniProtKB:P55144|ensembl:ENSMUSP00000028763	P	Tyrosine-protein kinase receptor TYRO3	TYRO3|BYK|DTK|RSE|SKY|TIF	protein	taxon:9606	20260724	Ensembl		
UniProtKB	Q06418	TYRO3	involved_in	GO:0070527	GO_REF:0000024	ISS	UniProtKB:P55144	P	Tyrosine-protein kinase receptor TYRO3	TYRO3|BYK|DTK|RSE|SKY|TIF	protein	taxon:9606	20120109	UniProt		
UniProtKB	Q06418	TYRO3	involved_in	GO:0070527	GO_REF:0000033	IBA	MGI:MGI:104294|PANTHER:PTN000699553	P	Tyrosine-protein kinase receptor TYRO3	TYRO3|BYK|DTK|RSE|SKY|TIF	protein	taxon:9606	20181024	GO_Central		
UniProtKB	Q06418	TYRO3	involved_in	GO:0070527	GO_REF:0000107	IEA	UniProtKB:P55144|ensembl:ENSMUSP00000028763	P	Tyrosine-protein kinase receptor TYRO3	TYRO3|BYK|DTK|RSE|SKY|TIF	protein	taxon:9606	20260724	Ensembl		
UniProtKB	Q06418	TYRO3	involved_in	GO:1903902	PMID:22673088	IMP		P	Tyrosine-protein kinase receptor TYRO3	TYRO3|BYK|DTK|RSE|SKY|TIF	protein	taxon:9606	20201016	FlyBase		
UniProtKB	Q06418	TYRO3	is_active_in	GO:0005886	GO_REF:0000033	IBA	FB:FBgn0003366|FB:FBgn0010389|FB:FBgn0011829|FB:FBgn0015380|FB:FBgn0032006|FB:FBgn0285896|MGI:MGI:101766|MGI:MGI:103581|MGI:MGI:95294|MGI:MGI:95410|MGI:MGI:95524|MGI:MGI:95559|MGI:MGI:96433|MGI:MGI:96575|MGI:MGI:96677|MGI:MGI:96683|MGI:MGI:96840|MGI:MGI:97384|MGI:MGI:99614|MGI:MGI:99654|PANTHER:PTN001230349|RGD:2252|RGD:2543|RGD:2561|RGD:2869|RGD:2917|RGD:3211|RGD:3213|RGD:3284|RGD:3285|RGD:619855|RGD:620144|RGD:620568|RGD:620713|RGD:69323|UniProtKB:G1K218|UniProtKB:O15146|UniProtKB:P00533|UniProtKB:P04626|UniProtKB:P08069|UniProtKB:P09619|UniProtKB:P10721|UniProtKB:P11362|UniProtKB:P17948|UniProtKB:P21709|UniProtKB:P21802|UniProtKB:P21860|UniProtKB:P22455|UniProtKB:P22607|UniProtKB:P35590|UniProtKB:P35968|UniProtKB:Q01973|UniProtKB:Q05688|UniProtKB:Q08345|UniProtKB:Q12866|UniProtKB:Q15303|UniProtKB:Q16620|UniProtKB:Q16832|UniProtKB:Q91987|UniProtKB:Q9PVZ4|UniProtKB:Q9UM73|WB:WBGene00000289|WB:WBGene00000898|WB:WBGene00002299|WB:WBGene00003007|WB:WBGene00006868|ZFIN:ZDB-GENE-070209-277	C	Tyrosine-protein kinase receptor TYRO3	TYRO3|BYK|DTK|RSE|SKY|TIF	protein	taxon:9606	20260529	GO_Central		
UniProtKB	Q06418	TYRO3	located_in	GO:0005634	GO_REF:0000024	ISS	UniProtKB:P55146	C	Tyrosine-protein kinase receptor TYRO3	TYRO3|BYK|DTK|RSE|SKY|TIF	protein	taxon:9606	20120109	UniProt		
UniProtKB	Q06418	TYRO3	located_in	GO:0005635	GO_REF:0000024	ISS	UniProtKB:P55146	C	Tyrosine-protein kinase receptor TYRO3	TYRO3|BYK|DTK|RSE|SKY|TIF	protein	taxon:9606	20120109	UniProt		
UniProtKB	Q06418	TYRO3	located_in	GO:0005789	GO_REF:0000024	ISS	UniProtKB:P55146	C	Tyrosine-protein kinase receptor TYRO3	TYRO3|BYK|DTK|RSE|SKY|TIF	protein	taxon:9606	20120109	UniProt		
UniProtKB	Q06418	TYRO3	located_in	GO:0005886	GO_REF:0000044	IEA	UniProtKB-SubCell:SL-0039	C	Tyrosine-protein kinase receptor TYRO3	TYRO3|BYK|DTK|RSE|SKY|TIF	protein	taxon:9606	20260727	UniProt		
UniProtKB	Q06418	TYRO3	located_in	GO:0005886	PMID:7511603	NAS		C	Tyrosine-protein kinase receptor TYRO3	TYRO3|BYK|DTK|RSE|SKY|TIF	protein	taxon:9606	20111221	UniProt		
UniProtKB	Q06418	TYRO3	located_in	GO:0005886	Reactome:R-HSA-9918496	TAS		C	Tyrosine-protein kinase receptor TYRO3	TYRO3|BYK|DTK|RSE|SKY|TIF	protein	taxon:9606	20170109	Reactome		
UniProtKB	Q06418	TYRO3	located_in	GO:0005886	Reactome:R-HSA-9922480	TAS		C	Tyrosine-protein kinase receptor TYRO3	TYRO3|BYK|DTK|RSE|SKY|TIF	protein	taxon:9606	20170109	Reactome		
UniProtKB	Q06418	TYRO3	located_in	GO:0009986	PMID:7511603	IDA		C	Tyrosine-protein kinase receptor TYRO3	TYRO3|BYK|DTK|RSE|SKY|TIF	protein	taxon:9606	20180410	UniProt		
UniProtKB	Q06418	TYRO3	located_in	GO:0010008	Reactome:R-HSA-9922480	TAS		C	Tyrosine-protein kinase receptor TYRO3	TYRO3|BYK|DTK|RSE|SKY|TIF	protein	taxon:9606	20250522	Reactome		
UniProtKB	Q06418	TYRO3	located_in	GO:0010008	Reactome:R-HSA-9922491	TAS		C	Tyrosine-protein kinase receptor TYRO3	TYRO3|BYK|DTK|RSE|SKY|TIF	protein	taxon:9606	20250522	Reactome		
UniProtKB	Q06418	TYRO3	part_of	GO:0043235	GO_REF:0000033	IBA	FB:FBgn0015380|FB:FBgn0024245|FB:FBgn0033791|FB:FBgn0283499|MGI:MGI:95410|PANTHER:PTN001230349|UniProtKB:A6QR62|UniProtKB:O15146|UniProtKB:P00533|UniProtKB:P04626|UniProtKB:P04629|UniProtKB:P06213|UniProtKB:P07333|UniProtKB:P07949|UniProtKB:P08069|UniProtKB:P11362|UniProtKB:P14616|UniProtKB:P17948|UniProtKB:P21860|UniProtKB:P35916|UniProtKB:Q01973|UniProtKB:Q08345|UniProtKB:Q15303|UniProtKB:Q16288|UniProtKB:Q16620	C	Tyrosine-protein kinase receptor TYRO3	TYRO3|BYK|DTK|RSE|SKY|TIF	protein	taxon:9606	20260529	GO_Central		
UniProtKB	Q06432	CACNG1	enables	GO:0005245	GO_REF:0000002	IEA	InterPro:IPR005421	F	Voltage-dependent calcium channel gamma-1 subunit	CACNG1|CACNLG	protein	taxon:9606	20260727	InterPro		
UniProtKB	Q06432	CACNG1	enables	GO:0005245	GO_REF:0000107	IEA	UniProtKB:O70578|ensembl:ENSMUSP00000021065	F	Voltage-dependent calcium channel gamma-1 subunit	CACNG1|CACNLG	protein	taxon:9606	20260724	Ensembl		
UniProtKB	Q06432	CACNG1	enables	GO:0005246	GO_REF:0000024	ISS	UniProtKB:P19518	F	Voltage-dependent calcium channel gamma-1 subunit	CACNG1|CACNLG	protein	taxon:9606	20180529	UniProt		
UniProtKB	Q06432	CACNG1	enables	GO:0005246	GO_REF:0000033	IBA	PANTHER:PTN000385536|RGD:2249|UniProtKB:Q9BXT2	F	Voltage-dependent calcium channel gamma-1 subunit	CACNG1|CACNLG	protein	taxon:9606	20200313	GO_Central		
UniProtKB	Q06432	CACNG1	enables	GO:0005515	PMID:25416956	IPI	UniProtKB:A8KA83	F	Voltage-dependent calcium channel gamma-1 subunit	CACNG1|CACNLG	protein	taxon:9606	20260725	IntAct		
UniProtKB	Q06432	CACNG1	enables	GO:0005515	PMID:32296183	IPI	UniProtKB:O14880	F	Voltage-dependent calcium channel gamma-1 subunit	CACNG1|CACNLG	protein	taxon:9606	20260725	IntAct		
UniProtKB	Q06432	CACNG1	enables	GO:0005515	PMID:32296183	IPI	UniProtKB:O15552	F	Voltage-dependent calcium channel gamma-1 subunit	CACNG1|CACNLG	protein	taxon:9606	20260725	IntAct		
UniProtKB	Q06432	CACNG1	enables	GO:0005515	PMID:32296183	IPI	UniProtKB:P15941-11	F	Voltage-dependent calcium channel gamma-1 subunit	CACNG1|CACNLG	protein	taxon:9606	20260725	IntAct		
UniProtKB	Q06432	CACNG1	enables	GO:0005515	PMID:32296183	IPI	UniProtKB:P60508	F	Voltage-dependent calcium channel gamma-1 subunit	CACNG1|CACNLG	protein	taxon:9606	20260725	IntAct		
UniProtKB	Q06432	CACNG1	enables	GO:0005515	PMID:32296183	IPI	UniProtKB:Q05329	F	Voltage-dependent calcium channel gamma-1 subunit	CACNG1|CACNLG	protein	taxon:9606	20260725	IntAct		
UniProtKB	Q06432	CACNG1	enables	GO:0005515	PMID:32296183	IPI	UniProtKB:Q13323	F	Voltage-dependent calcium channel gamma-1 subunit	CACNG1|CACNLG	protein	taxon:9606	20260725	IntAct		
UniProtKB	Q06432	CACNG1	enables	GO:0005515	PMID:32296183	IPI	UniProtKB:Q2M2E3	F	Voltage-dependent calcium channel gamma-1 subunit	CACNG1|CACNLG	protein	taxon:9606	20260725	IntAct		
UniProtKB	Q06432	CACNG1	enables	GO:0005515	PMID:32296183	IPI	UniProtKB:Q7Z5P4	F	Voltage-dependent calcium channel gamma-1 subunit	CACNG1|CACNLG	protein	taxon:9606	20260725	IntAct		
UniProtKB	Q06432	CACNG1	enables	GO:0005515	PMID:32296183	IPI	UniProtKB:Q7Z7G2	F	Voltage-dependent calcium channel gamma-1 subunit	CACNG1|CACNLG	protein	taxon:9606	20260725	IntAct		
UniProtKB	Q06432	CACNG1	enables	GO:0005515	PMID:32296183	IPI	UniProtKB:Q8TBE3	F	Voltage-dependent calcium channel gamma-1 subunit	CACNG1|CACNLG	protein	taxon:9606	20260725	IntAct		
UniProtKB	Q06432	CACNG1	enables	GO:0005515	PMID:32296183	IPI	UniProtKB:Q8TED1	F	Voltage-dependent calcium channel gamma-1 subunit	CACNG1|CACNLG	protein	taxon:9606	20260725	IntAct		
UniProtKB	Q06432	CACNG1	enables	GO:0005515	PMID:32296183	IPI	UniProtKB:Q8WY91	F	Voltage-dependent calcium channel gamma-1 subunit	CACNG1|CACNLG	protein	taxon:9606	20260725	IntAct		
UniProtKB	Q06432	CACNG1	enables	GO:0005515	PMID:32296183	IPI	UniProtKB:Q96B21	F	Voltage-dependent calcium channel gamma-1 subunit	CACNG1|CACNLG	protein	taxon:9606	20260725	IntAct		
UniProtKB	Q06432	CACNG1	enables	GO:0005515	PMID:32296183	IPI	UniProtKB:Q96MV1	F	Voltage-dependent calcium channel gamma-1 subunit	CACNG1|CACNLG	protein	taxon:9606	20260725	IntAct		
UniProtKB	Q06432	CACNG1	enables	GO:0005515	PMID:32296183	IPI	UniProtKB:Q9H6H4	F	Voltage-dependent calcium channel gamma-1 subunit	CACNG1|CACNLG	protein	taxon:9606	20260725	IntAct		
UniProtKB	Q06432	CACNG1	enables	GO:0005515	PMID:32296183	IPI	UniProtKB:Q9P0L0	F	Voltage-dependent calcium channel gamma-1 subunit	CACNG1|CACNLG	protein	taxon:9606	20260725	IntAct		
UniProtKB	Q06432	CACNG1	involved_in	GO:0006816	GO_REF:0000002	IEA	InterPro:IPR008368	P	Voltage-dependent calcium channel gamma-1 subunit	CACNG1|CACNLG	protein	taxon:9606	20260727	InterPro		
UniProtKB	Q06432	CACNG1	involved_in	GO:0045933	PMID:22982493	NAS		P	Voltage-dependent calcium channel gamma-1 subunit	CACNG1|CACNLG	protein	taxon:9606	20250807	ComplexPortal		
UniProtKB	Q06432	CACNG1	involved_in	GO:0070588	GO_REF:0000002	IEA	InterPro:IPR005421	P	Voltage-dependent calcium channel gamma-1 subunit	CACNG1|CACNLG	protein	taxon:9606	20260727	InterPro		
UniProtKB	Q06432	CACNG1	involved_in	GO:0070588	PMID:22982493	NAS		P	Voltage-dependent calcium channel gamma-1 subunit	CACNG1|CACNLG	protein	taxon:9606	20250807	ComplexPortal		
UniProtKB	Q06432	CACNG1	involved_in	GO:0070588	PMID:27273705	NAS		P	Voltage-dependent calcium channel gamma-1 subunit	CACNG1|CACNLG	protein	taxon:9606	20240823	ComplexPortal		
UniProtKB	Q06432	CACNG1	involved_in	GO:1902514	GO_REF:0000024	ISS	UniProtKB:P19518	P	Voltage-dependent calcium channel gamma-1 subunit	CACNG1|CACNLG	protein	taxon:9606	20180529	UniProt		
UniProtKB	Q06432	CACNG1	involved_in	GO:1902514	GO_REF:0000033	IBA	PANTHER:PTN000385536|RGD:2249	P	Voltage-dependent calcium channel gamma-1 subunit	CACNG1|CACNLG	protein	taxon:9606	20200313	GO_Central		
UniProtKB	Q06432	CACNG1	located_in	GO:0005886	GO_REF:0000024	ISS	UniProtKB:P19518	C	Voltage-dependent calcium channel gamma-1 subunit	CACNG1|CACNLG	protein	taxon:9606	20180529	UniProt		
UniProtKB	Q06432	CACNG1	located_in	GO:0016020	GO_REF:0000002	IEA	InterPro:IPR004031|InterPro:IPR008368	C	Voltage-dependent calcium channel gamma-1 subunit	CACNG1|CACNLG	protein	taxon:9606	20260727	InterPro		
UniProtKB	Q06432	CACNG1	located_in	GO:0030315	GO_REF:0000024	ISS	UniProtKB:P19518	C	Voltage-dependent calcium channel gamma-1 subunit	CACNG1|CACNLG	protein	taxon:9606	20180529	UniProt		
UniProtKB	Q06432	CACNG1	located_in	GO:0030315	PMID:27273705	NAS		C	Voltage-dependent calcium channel gamma-1 subunit	CACNG1|CACNLG	protein	taxon:9606	20250807	ComplexPortal		
UniProtKB	Q06432	CACNG1	located_in	GO:0042383	GO_REF:0000024	ISS	UniProtKB:P19518	C	Voltage-dependent calcium channel gamma-1 subunit	CACNG1|CACNLG	protein	taxon:9606	20180529	UniProt		
UniProtKB	Q06432	CACNG1	located_in	GO:0042383	GO_REF:0000044	IEA	UniProtKB-SubCell:SL-0238	C	Voltage-dependent calcium channel gamma-1 subunit	CACNG1|CACNLG	protein	taxon:9606	20260727	UniProt		
UniProtKB	Q06432	CACNG1	part_of	GO:0005891	GO_REF:0000002	IEA	InterPro:IPR005421	C	Voltage-dependent calcium channel gamma-1 subunit	CACNG1|CACNLG	protein	taxon:9606	20260727	InterPro		
UniProtKB	Q06432	CACNG1	part_of	GO:1990454	GO_REF:0000024	ISS	UniProtKB:P19518	C	Voltage-dependent calcium channel gamma-1 subunit	CACNG1|CACNLG	protein	taxon:9606	20180529	UniProt		
UniProtKB	Q06432	CACNG1	part_of	GO:1990454	GO_REF:0000033	IBA	PANTHER:PTN000385536|RGD:2249|UniProtKB:Q9BXT2	C	Voltage-dependent calcium channel gamma-1 subunit	CACNG1|CACNLG	protein	taxon:9606	20200313	GO_Central		
UniProtKB	Q06432	CACNG1	part_of	GO:1990454	GO_REF:0000114	ISS	ComplexPortal:CPX-3189	C	Voltage-dependent calcium channel gamma-1 subunit	CACNG1|CACNLG	protein	taxon:9606	20240823	ComplexPortal		
UniProtKB	Q06455	RUNX1T1	enables	GO:0003714	GO_REF:0000002	IEA	InterPro:IPR013289|InterPro:IPR013290	F	Protein CBFA2T1	RUNX1T1|AML1T1|CBFA2T1|CDR|ETO|MTG8|ZMYND2	protein	taxon:9606	20260727	InterPro		
UniProtKB	Q06455	RUNX1T1	enables	GO:0003714	GO_REF:0000033	IBA	MGI:MGI:1333833|PANTHER:PTN000822368|UniProtKB:O43439|UniProtKB:O75081|UniProtKB:Q06455	F	Protein CBFA2T1	RUNX1T1|AML1T1|CBFA2T1|CDR|ETO|MTG8|ZMYND2	protein	taxon:9606	20251218	GO_Central		
UniProtKB	Q06455	RUNX1T1	enables	GO:0003714	GO_REF:0000117	IEA	ARBA:ARBA00089152	F	Protein CBFA2T1	RUNX1T1|AML1T1|CBFA2T1|CDR|ETO|MTG8|ZMYND2	protein	taxon:9606	20260727	UniProt		
UniProtKB	Q06455	RUNX1T1	enables	GO:0003714	PMID:10688654	IDA		F	Protein CBFA2T1	RUNX1T1|AML1T1|CBFA2T1|CDR|ETO|MTG8|ZMYND2	protein	taxon:9606	20210330	UniProt		
UniProtKB	Q06455	RUNX1T1	enables	GO:0003714	PMID:23251453	TAS		F	Protein CBFA2T1	RUNX1T1|AML1T1|CBFA2T1|CDR|ETO|MTG8|ZMYND2	protein	taxon:9606	20150822	UniProt		
UniProtKB	Q06455	RUNX1T1	enables	GO:0005515	PMID:10973986	IPI	UniProtKB:P54259	F	Protein CBFA2T1	RUNX1T1|AML1T1|CBFA2T1|CDR|ETO|MTG8|ZMYND2	protein	taxon:9606	20111011	UniProt		
UniProtKB	Q06455	RUNX1T1	enables	GO:0005515	PMID:12874834	IPI	UniProtKB:Q5VTD9	F	Protein CBFA2T1	RUNX1T1|AML1T1|CBFA2T1|CDR|ETO|MTG8|ZMYND2	protein	taxon:9606	20120708	UniProt		
UniProtKB	Q06455	RUNX1T1	enables	GO:0005515	PMID:12874834	IPI	UniProtKB:Q99684	F	Protein CBFA2T1	RUNX1T1|AML1T1|CBFA2T1|CDR|ETO|MTG8|ZMYND2	protein	taxon:9606	20120708	UniProt		
UniProtKB	Q06455	RUNX1T1	enables	GO:0005515	PMID:17572682	IPI	UniProtKB:O75376	F	Protein CBFA2T1	RUNX1T1|AML1T1|CBFA2T1|CDR|ETO|MTG8|ZMYND2	protein	taxon:9606	20260725	IntAct		
UniProtKB	Q06455	RUNX1T1	enables	GO:0005515	PMID:18519037	IPI	UniProtKB:P08047	F	Protein CBFA2T1	RUNX1T1|AML1T1|CBFA2T1|CDR|ETO|MTG8|ZMYND2	protein	taxon:9606	20260725	IntAct		
UniProtKB	Q06455	RUNX1T1	enables	GO:0005515	PMID:18952841	IPI	UniProtKB:O75376	F	Protein CBFA2T1	RUNX1T1|AML1T1|CBFA2T1|CDR|ETO|MTG8|ZMYND2	protein	taxon:9606	20260725	IntAct		
UniProtKB	Q06455	RUNX1T1	enables	GO:0005515	PMID:18952841	IPI	UniProtKB:Q9QX47	F	Protein CBFA2T1	RUNX1T1|AML1T1|CBFA2T1|CDR|ETO|MTG8|ZMYND2	protein	taxon:9606	20260725	IntAct		
UniProtKB	Q06455	RUNX1T1	enables	GO:0005515	PMID:20211142	IPI	UniProtKB:Q9GZV8	F	Protein CBFA2T1	RUNX1T1|AML1T1|CBFA2T1|CDR|ETO|MTG8|ZMYND2	protein	taxon:9606	20260725	IntAct		
UniProtKB	Q06455	RUNX1T1	enables	GO:0005515	PMID:33961781	IPI	UniProtKB:Q9GZV8	F	Protein CBFA2T1	RUNX1T1|AML1T1|CBFA2T1|CDR|ETO|MTG8|ZMYND2	protein	taxon:9606	20260725	IntAct		
UniProtKB	Q06455	RUNX1T1	enables	GO:0005515	PMID:35512704	IPI	UniProtKB:O43791	F	Protein CBFA2T1	RUNX1T1|AML1T1|CBFA2T1|CDR|ETO|MTG8|ZMYND2	protein	taxon:9606	20260725	IntAct		
UniProtKB	Q06455	RUNX1T1	enables	GO:0140297	PMID:10688654	IPI	UniProtKB:Q05516	F	Protein CBFA2T1	RUNX1T1|AML1T1|CBFA2T1|CDR|ETO|MTG8|ZMYND2	protein	taxon:9606	20210330	UniProt		
UniProtKB	Q06455	RUNX1T1	involved_in	GO:0006351	GO_REF:0000002	IEA	InterPro:IPR003894|InterPro:IPR037249	P	Protein CBFA2T1	RUNX1T1|AML1T1|CBFA2T1|CDR|ETO|MTG8|ZMYND2	protein	taxon:9606	20260727	InterPro		
UniProtKB	Q06455	RUNX1T1	involved_in	GO:0045599	GO_REF:0000024	ISS	UniProtKB:Q61909	P	Protein CBFA2T1	RUNX1T1|AML1T1|CBFA2T1|CDR|ETO|MTG8|ZMYND2	protein	taxon:9606	20160129	UniProt		
UniProtKB	Q06455	RUNX1T1	involved_in	GO:0045892	GO_REF:0000002	IEA	InterPro:IPR013289|InterPro:IPR013290	P	Protein CBFA2T1	RUNX1T1|AML1T1|CBFA2T1|CDR|ETO|MTG8|ZMYND2	protein	taxon:9606	20260727	InterPro		
UniProtKB	Q06455	RUNX1T1	involved_in	GO:0045892	GO_REF:0000033	IBA	MGI:MGI:1333833|MGI:MGI:1338013|PANTHER:PTN000822368|UniProtKB:O43439|UniProtKB:O75081|UniProtKB:Q06455|UniProtKB:Q9IAB2	P	Protein CBFA2T1	RUNX1T1|AML1T1|CBFA2T1|CDR|ETO|MTG8|ZMYND2	protein	taxon:9606	20251218	GO_Central		
UniProtKB	Q06455	RUNX1T1	involved_in	GO:0045892	PMID:23251453	IDA		P	Protein CBFA2T1	RUNX1T1|AML1T1|CBFA2T1|CDR|ETO|MTG8|ZMYND2	protein	taxon:9606	20150822	UniProt		
UniProtKB	Q06455	RUNX1T1	is_active_in	GO:0005634	GO_REF:0000033	IBA	FB:FBgn0005636|MGI:MGI:104793|PANTHER:PTN000822368|UniProtKB:O43439|UniProtKB:O75081|UniProtKB:Q06455	C	Protein CBFA2T1	RUNX1T1|AML1T1|CBFA2T1|CDR|ETO|MTG8|ZMYND2	protein	taxon:9606	20251218	GO_Central		
UniProtKB	Q06455	RUNX1T1	located_in	GO:0005634	GO_REF:0000044	IEA	UniProtKB-SubCell:SL-0191	C	Protein CBFA2T1	RUNX1T1|AML1T1|CBFA2T1|CDR|ETO|MTG8|ZMYND2	protein	taxon:9606	20260727	UniProt		
UniProtKB	Q06455	RUNX1T1	located_in	GO:0005654	GO_REF:0000052	IDA		C	Protein CBFA2T1	RUNX1T1|AML1T1|CBFA2T1|CDR|ETO|MTG8|ZMYND2	protein	taxon:9606	20251115	HPA		
UniProtKB	Q06455	RUNX1T1	located_in	GO:0016363	PMID:10973986	IDA		C	Protein CBFA2T1	RUNX1T1|AML1T1|CBFA2T1|CDR|ETO|MTG8|ZMYND2	protein	taxon:9606	20111011	UniProt		
UniProtKB	Q06481	APLP2	enables	GO:0003677	PMID:7702756	NAS		F	Amyloid beta precursor like protein 2	APLP2|APPL2	protein	taxon:9606	20010928	UniProt		
UniProtKB	Q06481	APLP2	enables	GO:0004867	GO_REF:0000002	IEA	InterPro:IPR002223|InterPro:IPR036880	F	Amyloid beta precursor like protein 2	APLP2|APPL2	protein	taxon:9606	20260727	InterPro		
UniProtKB	Q06481	APLP2	enables	GO:0004867	GO_REF:0000117	IEA	ARBA:ARBA00027014	F	Amyloid beta precursor like protein 2	APLP2|APPL2	protein	taxon:9606	20260727	UniProt		
UniProtKB	Q06481	APLP2	enables	GO:0004867	PMID:25301953	IDA		F	Amyloid beta precursor like protein 2	APLP2|APPL2	protein	taxon:9606	20210819	UniProt		
UniProtKB	Q06481	APLP2	enables	GO:0005515	PMID:16193067	IPI	UniProtKB:P05067-4	F	Amyloid beta precursor like protein 2	APLP2|APPL2	protein	taxon:9606	20260725	IntAct		
UniProtKB	Q06481	APLP2	enables	GO:0005515	PMID:16193067	IPI	UniProtKB:P51693	F	Amyloid beta precursor like protein 2	APLP2|APPL2	protein	taxon:9606	20260725	IntAct		
UniProtKB	Q06481	APLP2	enables	GO:0005515	PMID:20195357	IPI	UniProtKB:O75618	F	Amyloid beta precursor like protein 2	APLP2|APPL2	protein	taxon:9606	20260725	IntAct		
UniProtKB	Q06481	APLP2	enables	GO:0005515	PMID:20195357	IPI	UniProtKB:P05412	F	Amyloid beta precursor like protein 2	APLP2|APPL2	protein	taxon:9606	20260725	IntAct		
UniProtKB	Q06481	APLP2	enables	GO:0005515	PMID:20195357	IPI	UniProtKB:P14921	F	Amyloid beta precursor like protein 2	APLP2|APPL2	protein	taxon:9606	20260725	IntAct		
UniProtKB	Q06481	APLP2	enables	GO:0005515	PMID:20936779	IPI	UniProtKB:P05412	F	Amyloid beta precursor like protein 2	APLP2|APPL2	protein	taxon:9606	20260725	IntAct		
UniProtKB	Q06481	APLP2	enables	GO:0005515	PMID:21293490	IPI	UniProtKB:Q93074	F	Amyloid beta precursor like protein 2	APLP2|APPL2	protein	taxon:9606	20260725	IntAct		
UniProtKB	Q06481	APLP2	enables	GO:0005515	PMID:26948053	IPI	UniProtKB:O96018	F	Amyloid beta precursor like protein 2	APLP2|APPL2	protein	taxon:9606	20260725	IntAct		
UniProtKB	Q06481	APLP2	enables	GO:0005515	PMID:33961781	IPI	UniProtKB:O00213	F	Amyloid beta precursor like protein 2	APLP2|APPL2	protein	taxon:9606	20260725	IntAct		
UniProtKB	Q06481	APLP2	enables	GO:0005515	PMID:33961781	IPI	UniProtKB:O95704	F	Amyloid beta precursor like protein 2	APLP2|APPL2	protein	taxon:9606	20260725	IntAct		
UniProtKB	Q06481	APLP2	enables	GO:0005515	PMID:33961781	IPI	UniProtKB:O96018	F	Amyloid beta precursor like protein 2	APLP2|APPL2	protein	taxon:9606	20260725	IntAct		
UniProtKB	Q06481	APLP2	enables	GO:0005515	PMID:33961781	IPI	UniProtKB:Q92870	F	Amyloid beta precursor like protein 2	APLP2|APPL2	protein	taxon:9606	20260725	IntAct		
UniProtKB	Q06481	APLP2	enables	GO:0005515	PMID:34446781	IPI	UniProtKB:Q9Y287	F	Amyloid beta precursor like protein 2	APLP2|APPL2	protein	taxon:9606	20260725	IntAct		
UniProtKB	Q06481	APLP2	enables	GO:0005515	PMID:35922511	IPI	UniProtKB:P01833	F	Amyloid beta precursor like protein 2	APLP2|APPL2	protein	taxon:9606	20260725	IntAct		
UniProtKB	Q06481	APLP2	enables	GO:0005515	PMID:35922511	IPI	UniProtKB:Q9HCM2	F	Amyloid beta precursor like protein 2	APLP2|APPL2	protein	taxon:9606	20260725	IntAct		
UniProtKB	Q06481	APLP2	enables	GO:0005515	PMID:37207277	IPI	UniProtKB:Q13936	F	Amyloid beta precursor like protein 2	APLP2|APPL2	protein	taxon:9606	20260725	IntAct		
UniProtKB	Q06481	APLP2	enables	GO:0005515	PMID:40205054	IPI	UniProtKB:O96018	F	Amyloid beta precursor like protein 2	APLP2|APPL2	protein	taxon:9606	20260725	IntAct		
UniProtKB	Q06481	APLP2	enables	GO:0005515	PMID:40205054	IPI	UniProtKB:Q92870	F	Amyloid beta precursor like protein 2	APLP2|APPL2	protein	taxon:9606	20260725	IntAct		
UniProtKB	Q06481	APLP2	enables	GO:0005515	PMID:8855266	IPI	UniProtKB:Q92870	F	Amyloid beta precursor like protein 2	APLP2|APPL2	protein	taxon:9606	20050708	UniProt		
UniProtKB	Q06481	APLP2	enables	GO:0005515	PMID:8855266	IPI	UniProtKB:Q92870	F	Amyloid beta precursor like protein 2	APLP2|APPL2	protein	taxon:9606	20260725	IntAct		
UniProtKB	Q06481	APLP2	enables	GO:0005515	PMID:9461550	IPI	UniProtKB:O00213	F	Amyloid beta precursor like protein 2	APLP2|APPL2	protein	taxon:9606	20260725	IntAct		
UniProtKB	Q06481	APLP2	enables	GO:0005515	PMID:9461550	IPI	UniProtKB:O95704	F	Amyloid beta precursor like protein 2	APLP2|APPL2	protein	taxon:9606	20260725	IntAct		
UniProtKB	Q06481	APLP2	enables	GO:0008201	GO_REF:0000002	IEA	InterPro:IPR015849|InterPro:IPR036454	F	Amyloid beta precursor like protein 2	APLP2|APPL2	protein	taxon:9606	20260727	InterPro		
UniProtKB	Q06481	APLP2	enables	GO:0042802	PMID:16193067	IPI	UniProtKB:Q06481	F	Amyloid beta precursor like protein 2	APLP2|APPL2	protein	taxon:9606	20260725	IntAct		
UniProtKB	Q06481	APLP2	enables	GO:0046914	GO_REF:0000002	IEA	InterPro:IPR011178|InterPro:IPR036669	F	Amyloid beta precursor like protein 2	APLP2|APPL2	protein	taxon:9606	20260727	InterPro		
UniProtKB	Q06481	APLP2	involved_in	GO:0007186	PMID:8220435	NAS		P	Amyloid beta precursor like protein 2	APLP2|APPL2	protein	taxon:9606	20010928	UniProt		
UniProtKB	Q06481	APLP2	involved_in	GO:0007409	GO_REF:0000033	IBA	MGI:MGI:88059|PANTHER:PTN000559854	P	Amyloid beta precursor like protein 2	APLP2|APPL2	protein	taxon:9606	20250903	GO_Central		
UniProtKB	Q06481	APLP2	involved_in	GO:0007417	GO_REF:0000033	IBA	FB:FBgn0000108|MGI:MGI:88046|MGI:MGI:88047|MGI:MGI:88059|PANTHER:PTN000559854|UniProtKB:P05067|ZFIN:ZDB-GENE-000616-13	P	Amyloid beta precursor like protein 2	APLP2|APPL2	protein	taxon:9606	20250903	GO_Central		
UniProtKB	Q06481	APLP2	located_in	GO:0005634	GO_REF:0000044	IEA	UniProtKB-SubCell:SL-0191	C	Amyloid beta precursor like protein 2	APLP2|APPL2	protein	taxon:9606	20260727	UniProt		
UniProtKB	Q06481	APLP2	located_in	GO:0005634	PMID:7702756	IDA		C	Amyloid beta precursor like protein 2	APLP2|APPL2	protein	taxon:9606	20010928	UniProt		
UniProtKB	Q06481	APLP2	located_in	GO:0005788	Reactome:R-HSA-8952289	TAS		C	Amyloid beta precursor like protein 2	APLP2|APPL2	protein	taxon:9606	20170124	Reactome		
UniProtKB	Q06481	APLP2	located_in	GO:0005886	GO_REF:0000044	IEA	UniProtKB-SubCell:SL-0039	C	Amyloid beta precursor like protein 2	APLP2|APPL2	protein	taxon:9606	20260727	UniProt		
UniProtKB	Q06481	APLP2	located_in	GO:0005886	Reactome:R-HSA-481044	TAS		C	Amyloid beta precursor like protein 2	APLP2|APPL2	protein	taxon:9606	20151211	Reactome		
UniProtKB	Q06481	APLP2	located_in	GO:0016020	GO_REF:0000002	IEA	InterPro:IPR008155	C	Amyloid beta precursor like protein 2	APLP2|APPL2	protein	taxon:9606	20260727	InterPro		
UniProtKB	Q06481	APLP2	located_in	GO:0016020	PMID:19946888	HDA		C	Amyloid beta precursor like protein 2	APLP2|APPL2	protein	taxon:9606	20140627	UniProt		
UniProtKB	Q06481	APLP2	located_in	GO:0016020	PMID:8485127	NAS		C	Amyloid beta precursor like protein 2	APLP2|APPL2	protein	taxon:9606	20010928	UniProt		
UniProtKB	Q06481	APLP2	located_in	GO:0031091	GO_REF:0000117	IEA	ARBA:ARBA00084785	C	Amyloid beta precursor like protein 2	APLP2|APPL2	protein	taxon:9606	20260727	UniProt		
UniProtKB	Q06481	APLP2	located_in	GO:0031092	Reactome:R-HSA-481044	TAS		C	Amyloid beta precursor like protein 2	APLP2|APPL2	protein	taxon:9606	20151211	Reactome		
UniProtKB	Q06481	APLP2	located_in	GO:0070062	PMID:19199708	HDA		C	Amyloid beta precursor like protein 2	APLP2|APPL2	protein	taxon:9606	20131029	UniProt	part_of(UBERON:0001831)	
UniProtKB	Q06495	SLC34A1	enables	GO:0005436	GO_REF:0000002	IEA	InterPro:IPR003841	F	Sodium-dependent phosphate transport protein 2A	SLC34A1|NPT2|SLC17A2	protein	taxon:9606	20260727	InterPro		
UniProtKB	Q06495	SLC34A1	enables	GO:0005436	GO_REF:0000033	IBA	MGI:MGI:1342284|MGI:MGI:1345284|MGI:MGI:2159410|PANTHER:PTN000000493|RGD:3708|RGD:620889|RGD:708551|UniProtKB:O95436|UniProtKB:Q06495|UniProtKB:Q27960|UniProtKB:Q8N130|ZFIN:ZDB-GENE-000524-1	F	Sodium-dependent phosphate transport protein 2A	SLC34A1|NPT2|SLC17A2	protein	taxon:9606	20250902	GO_Central		
UniProtKB	Q06495	SLC34A1	enables	GO:0005436	GO_REF:0000107	IEA	UniProtKB:Q06496|ensembl:ENSRNOP00000031764	F	Sodium-dependent phosphate transport protein 2A	SLC34A1|NPT2|SLC17A2	protein	taxon:9606	20260724	Ensembl		
UniProtKB	Q06495	SLC34A1	enables	GO:0005436	GO_REF:0000117	IEA	ARBA:ARBA00034157	F	Sodium-dependent phosphate transport protein 2A	SLC34A1|NPT2|SLC17A2	protein	taxon:9606	20260727	UniProt		
UniProtKB	Q06495	SLC34A1	enables	GO:0005436	PMID:12324554	IMP		F	Sodium-dependent phosphate transport protein 2A	SLC34A1|NPT2|SLC17A2	protein	taxon:9606	20220419	UniProt		
UniProtKB	Q06495	SLC34A1	enables	GO:0005436	PMID:20335586	IMP		F	Sodium-dependent phosphate transport protein 2A	SLC34A1|NPT2|SLC17A2	protein	taxon:9606	20220419	UniProt		
UniProtKB	Q06495	SLC34A1	enables	GO:0005436	PMID:26047794	IMP		F	Sodium-dependent phosphate transport protein 2A	SLC34A1|NPT2|SLC17A2	protein	taxon:9606	20161012	UniProt		
UniProtKB	Q06495	SLC34A1	enables	GO:0005436	PMID:8327470	IDA		F	Sodium-dependent phosphate transport protein 2A	SLC34A1|NPT2|SLC17A2	protein	taxon:9606	20090805	UniProt		
UniProtKB	Q06495	SLC34A1	enables	GO:0005436	PMID:8898024	IDA		F	Sodium-dependent phosphate transport protein 2A	SLC34A1|NPT2|SLC17A2	protein	taxon:9606	20090805	UniProt		
UniProtKB	Q06495	SLC34A1	enables	GO:0005436	PMID:9530108	IDA		F	Sodium-dependent phosphate transport protein 2A	SLC34A1|NPT2|SLC17A2	protein	taxon:9606	20090805	UniProt		
UniProtKB	Q06495	SLC34A1	enables	GO:0005436	Reactome:R-HSA-427656	TAS		F	Sodium-dependent phosphate transport protein 2A	SLC34A1|NPT2|SLC17A2	protein	taxon:9606	20200515	Reactome		
UniProtKB	Q06495	SLC34A1	enables	GO:0005436	Reactome:R-HSA-5651685	TAS		F	Sodium-dependent phosphate transport protein 2A	SLC34A1|NPT2|SLC17A2	protein	taxon:9606	20200515	Reactome		
UniProtKB	Q06495	SLC34A1	enables	GO:0005515	PMID:17895247	IPI	UniProtKB:O14745	F	Sodium-dependent phosphate transport protein 2A	SLC34A1|NPT2|SLC17A2	protein	taxon:9606	20110224	UniProt		
UniProtKB	Q06495	SLC34A1	enables	GO:0005515	PMID:22506049	IPI	UniProtKB:O14745	F	Sodium-dependent phosphate transport protein 2A	SLC34A1|NPT2|SLC17A2	protein	taxon:9606	20120423	UniProt		
UniProtKB	Q06495	SLC34A1	enables	GO:0030165	GO_REF:0000107	IEA	UniProtKB:Q06496|ensembl:ENSRNOP00000031764	F	Sodium-dependent phosphate transport protein 2A	SLC34A1|NPT2|SLC17A2	protein	taxon:9606	20260724	Ensembl		
UniProtKB	Q06495	SLC34A1	enables	GO:0042802	GO_REF:0000107	IEA	UniProtKB:Q06496|ensembl:ENSRNOP00000031764	F	Sodium-dependent phosphate transport protein 2A	SLC34A1|NPT2|SLC17A2	protein	taxon:9606	20260724	Ensembl		
UniProtKB	Q06495	SLC34A1	enables	GO:0044877	GO_REF:0000107	IEA	UniProtKB:Q06496|ensembl:ENSRNOP00000031764	F	Sodium-dependent phosphate transport protein 2A	SLC34A1|NPT2|SLC17A2	protein	taxon:9606	20260724	Ensembl		
UniProtKB	Q06495	SLC34A1	involved_in	GO:0001503	GO_REF:0000107	IEA	UniProtKB:Q06496|ensembl:ENSRNOP00000031764	P	Sodium-dependent phosphate transport protein 2A	SLC34A1|NPT2|SLC17A2	protein	taxon:9606	20260724	Ensembl		
UniProtKB	Q06495	SLC34A1	involved_in	GO:0001822	GO_REF:0000107	IEA	UniProtKB:Q06496|ensembl:ENSRNOP00000031764	P	Sodium-dependent phosphate transport protein 2A	SLC34A1|NPT2|SLC17A2	protein	taxon:9606	20260724	Ensembl		
UniProtKB	Q06495	SLC34A1	involved_in	GO:0006817	PMID:8327470	IDA		P	Sodium-dependent phosphate transport protein 2A	SLC34A1|NPT2|SLC17A2	protein	taxon:9606	20090805	UniProt		
UniProtKB	Q06495	SLC34A1	involved_in	GO:0006817	PMID:8898024	IDA		P	Sodium-dependent phosphate transport protein 2A	SLC34A1|NPT2|SLC17A2	protein	taxon:9606	20090805	UniProt		
UniProtKB	Q06495	SLC34A1	involved_in	GO:0006817	PMID:9530108	IDA		P	Sodium-dependent phosphate transport protein 2A	SLC34A1|NPT2|SLC17A2	protein	taxon:9606	20090805	UniProt		
UniProtKB	Q06495	SLC34A1	involved_in	GO:0007584	GO_REF:0000107	IEA	UniProtKB:Q06496|ensembl:ENSRNOP00000031764	P	Sodium-dependent phosphate transport protein 2A	SLC34A1|NPT2|SLC17A2	protein	taxon:9606	20260724	Ensembl		
UniProtKB	Q06495	SLC34A1	involved_in	GO:0009410	GO_REF:0000107	IEA	UniProtKB:Q06496|ensembl:ENSRNOP00000031764	P	Sodium-dependent phosphate transport protein 2A	SLC34A1|NPT2|SLC17A2	protein	taxon:9606	20260724	Ensembl		
UniProtKB	Q06495	SLC34A1	involved_in	GO:0010288	PMID:8898024	IDA		P	Sodium-dependent phosphate transport protein 2A	SLC34A1|NPT2|SLC17A2	protein	taxon:9606	20090805	UniProt		
UniProtKB	Q06495	SLC34A1	involved_in	GO:0016036	GO_REF:0000107	IEA	UniProtKB:Q06496|ensembl:ENSRNOP00000031764	P	Sodium-dependent phosphate transport protein 2A	SLC34A1|NPT2|SLC17A2	protein	taxon:9606	20260724	Ensembl		
UniProtKB	Q06495	SLC34A1	involved_in	GO:0030643	GO_REF:0000033	IBA	PANTHER:PTN000000493|UniProtKB:O95436|UniProtKB:Q8N130	P	Sodium-dependent phosphate transport protein 2A	SLC34A1|NPT2|SLC17A2	protein	taxon:9606	20170228	GO_Central		
UniProtKB	Q06495	SLC34A1	involved_in	GO:0032026	GO_REF:0000107	IEA	UniProtKB:Q06496|ensembl:ENSRNOP00000031764	P	Sodium-dependent phosphate transport protein 2A	SLC34A1|NPT2|SLC17A2	protein	taxon:9606	20260724	Ensembl		
UniProtKB	Q06495	SLC34A1	involved_in	GO:0032355	GO_REF:0000107	IEA	UniProtKB:Q06496|ensembl:ENSRNOP00000031764	P	Sodium-dependent phosphate transport protein 2A	SLC34A1|NPT2|SLC17A2	protein	taxon:9606	20260724	Ensembl		
UniProtKB	Q06495	SLC34A1	involved_in	GO:0033189	GO_REF:0000107	IEA	UniProtKB:Q06496|ensembl:ENSRNOP00000031764	P	Sodium-dependent phosphate transport protein 2A	SLC34A1|NPT2|SLC17A2	protein	taxon:9606	20260724	Ensembl		
UniProtKB	Q06495	SLC34A1	involved_in	GO:0035435	GO_REF:0000107	IEA	UniProtKB:Q06496|ensembl:ENSRNOP00000031764	P	Sodium-dependent phosphate transport protein 2A	SLC34A1|NPT2|SLC17A2	protein	taxon:9606	20260724	Ensembl		
UniProtKB	Q06495	SLC34A1	involved_in	GO:0035435	Reactome:R-HSA-427652	TAS		P	Sodium-dependent phosphate transport protein 2A	SLC34A1|NPT2|SLC17A2	protein	taxon:9606	20260316	Reactome		
UniProtKB	Q06495	SLC34A1	involved_in	GO:0035864	GO_REF:0000107	IEA	UniProtKB:Q06496|ensembl:ENSRNOP00000031764	P	Sodium-dependent phosphate transport protein 2A	SLC34A1|NPT2|SLC17A2	protein	taxon:9606	20260724	Ensembl		
UniProtKB	Q06495	SLC34A1	involved_in	GO:0043434	GO_REF:0000107	IEA	UniProtKB:Q06496|ensembl:ENSRNOP00000031764	P	Sodium-dependent phosphate transport protein 2A	SLC34A1|NPT2|SLC17A2	protein	taxon:9606	20260724	Ensembl		
UniProtKB	Q06495	SLC34A1	involved_in	GO:0044341	GO_REF:0000002	IEA	InterPro:IPR003841	P	Sodium-dependent phosphate transport protein 2A	SLC34A1|NPT2|SLC17A2	protein	taxon:9606	20260727	InterPro		
UniProtKB	Q06495	SLC34A1	involved_in	GO:0044341	GO_REF:0000033	IBA	PANTHER:PTN000000493|RGD:3708|RGD:620889|RGD:708551	P	Sodium-dependent phosphate transport protein 2A	SLC34A1|NPT2|SLC17A2	protein	taxon:9606	20201204	GO_Central		
UniProtKB	Q06495	SLC34A1	involved_in	GO:0044341	GO_REF:0000107	IEA	UniProtKB:Q06496|ensembl:ENSRNOP00000031764	P	Sodium-dependent phosphate transport protein 2A	SLC34A1|NPT2|SLC17A2	protein	taxon:9606	20260724	Ensembl		
UniProtKB	Q06495	SLC34A1	involved_in	GO:0045838	GO_REF:0000107	IEA	UniProtKB:Q06496|ensembl:ENSRNOP00000031764	P	Sodium-dependent phosphate transport protein 2A	SLC34A1|NPT2|SLC17A2	protein	taxon:9606	20260724	Ensembl		
UniProtKB	Q06495	SLC34A1	involved_in	GO:0046686	PMID:8898024	IDA		P	Sodium-dependent phosphate transport protein 2A	SLC34A1|NPT2|SLC17A2	protein	taxon:9606	20090805	UniProt		
UniProtKB	Q06495	SLC34A1	involved_in	GO:0046689	PMID:8898024	IDA		P	Sodium-dependent phosphate transport protein 2A	SLC34A1|NPT2|SLC17A2	protein	taxon:9606	20090805	UniProt		
UniProtKB	Q06495	SLC34A1	involved_in	GO:0055062	PMID:8327470	IDA		P	Sodium-dependent phosphate transport protein 2A	SLC34A1|NPT2|SLC17A2	protein	taxon:9606	20090805	UniProt		
UniProtKB	Q06495	SLC34A1	involved_in	GO:0055062	PMID:8898024	IDA		P	Sodium-dependent phosphate transport protein 2A	SLC34A1|NPT2|SLC17A2	protein	taxon:9606	20090805	UniProt		
UniProtKB	Q06495	SLC34A1	involved_in	GO:0055062	PMID:9530108	IDA		P	Sodium-dependent phosphate transport protein 2A	SLC34A1|NPT2|SLC17A2	protein	taxon:9606	20090805	UniProt		
UniProtKB	Q06495	SLC34A1	involved_in	GO:0060416	GO_REF:0000107	IEA	UniProtKB:Q06496|ensembl:ENSRNOP00000031764	P	Sodium-dependent phosphate transport protein 2A	SLC34A1|NPT2|SLC17A2	protein	taxon:9606	20260724	Ensembl		
UniProtKB	Q06495	SLC34A1	involved_in	GO:0071107	GO_REF:0000107	IEA	UniProtKB:Q06496|ensembl:ENSRNOP00000031764	P	Sodium-dependent phosphate transport protein 2A	SLC34A1|NPT2|SLC17A2	protein	taxon:9606	20260724	Ensembl		
UniProtKB	Q06495	SLC34A1	involved_in	GO:0071248	GO_REF:0000107	IEA	UniProtKB:Q06496|ensembl:ENSRNOP00000031764	P	Sodium-dependent phosphate transport protein 2A	SLC34A1|NPT2|SLC17A2	protein	taxon:9606	20260724	Ensembl		
UniProtKB	Q06495	SLC34A1	involved_in	GO:0071374	GO_REF:0000107	IEA	UniProtKB:Q06496|ensembl:ENSRNOP00000031764	P	Sodium-dependent phosphate transport protein 2A	SLC34A1|NPT2|SLC17A2	protein	taxon:9606	20260724	Ensembl		
UniProtKB	Q06495	SLC34A1	involved_in	GO:0072350	GO_REF:0000107	IEA	UniProtKB:Q06496|ensembl:ENSRNOP00000031764	P	Sodium-dependent phosphate transport protein 2A	SLC34A1|NPT2|SLC17A2	protein	taxon:9606	20260724	Ensembl		
UniProtKB	Q06495	SLC34A1	involved_in	GO:0072734	GO_REF:0000107	IEA	UniProtKB:Q06496|ensembl:ENSRNOP00000031764	P	Sodium-dependent phosphate transport protein 2A	SLC34A1|NPT2|SLC17A2	protein	taxon:9606	20260724	Ensembl		
UniProtKB	Q06495	SLC34A1	involved_in	GO:0097066	GO_REF:0000107	IEA	UniProtKB:Q06496|ensembl:ENSRNOP00000031764	P	Sodium-dependent phosphate transport protein 2A	SLC34A1|NPT2|SLC17A2	protein	taxon:9606	20260724	Ensembl		
UniProtKB	Q06495	SLC34A1	involved_in	GO:0097187	GO_REF:0000107	IEA	UniProtKB:Q06496|ensembl:ENSRNOP00000031764	P	Sodium-dependent phosphate transport protein 2A	SLC34A1|NPT2|SLC17A2	protein	taxon:9606	20260724	Ensembl		
UniProtKB	Q06495	SLC34A1	involved_in	GO:0098719	GO_REF:0000107	IEA	UniProtKB:Q06496|ensembl:ENSRNOP00000031764	P	Sodium-dependent phosphate transport protein 2A	SLC34A1|NPT2|SLC17A2	protein	taxon:9606	20260724	Ensembl		
UniProtKB	Q06495	SLC34A1	involved_in	GO:1901652	GO_REF:0000107	IEA	UniProtKB:Q06496|ensembl:ENSRNOP00000031764	P	Sodium-dependent phosphate transport protein 2A	SLC34A1|NPT2|SLC17A2	protein	taxon:9606	20260724	Ensembl		
UniProtKB	Q06495	SLC34A1	involved_in	GO:1901684	GO_REF:0000107	IEA	UniProtKB:Q06496|ensembl:ENSRNOP00000031764	P	Sodium-dependent phosphate transport protein 2A	SLC34A1|NPT2|SLC17A2	protein	taxon:9606	20260724	Ensembl		
UniProtKB	Q06495	SLC34A1	involved_in	GO:2000120	GO_REF:0000107	IEA	UniProtKB:Q06496|ensembl:ENSRNOP00000031764	P	Sodium-dependent phosphate transport protein 2A	SLC34A1|NPT2|SLC17A2	protein	taxon:9606	20260724	Ensembl		
UniProtKB	Q06495	SLC34A1	involved_in	GO:2000187	GO_REF:0000107	IEA	UniProtKB:Q06496|ensembl:ENSRNOP00000031764	P	Sodium-dependent phosphate transport protein 2A	SLC34A1|NPT2|SLC17A2	protein	taxon:9606	20260724	Ensembl		
UniProtKB	Q06495	SLC34A1	is_active_in	GO:0005903	GO_REF:0000033	IBA	MGI:MGI:1342284|MGI:MGI:2159410|PANTHER:PTN001293650|RGD:3708|RGD:620889|RGD:708551	C	Sodium-dependent phosphate transport protein 2A	SLC34A1|NPT2|SLC17A2	protein	taxon:9606	20230109	GO_Central		
UniProtKB	Q06495	SLC34A1	is_active_in	GO:0016324	GO_REF:0000033	IBA	MGI:MGI:1342284|MGI:MGI:1345284|MGI:MGI:2159410|PANTHER:PTN001293650|RGD:3708|RGD:620889|RGD:708551|UniProtKB:O95436|UniProtKB:Q06495|ZFIN:ZDB-GENE-000524-1	C	Sodium-dependent phosphate transport protein 2A	SLC34A1|NPT2|SLC17A2	protein	taxon:9606	20250902	GO_Central		
UniProtKB	Q06495	SLC34A1	is_active_in	GO:0031982	GO_REF:0000033	IBA	MGI:MGI:1345284|PANTHER:PTN001293650|RGD:3708	C	Sodium-dependent phosphate transport protein 2A	SLC34A1|NPT2|SLC17A2	protein	taxon:9606	20230602	GO_Central		
UniProtKB	Q06495	SLC34A1	located_in	GO:0005768	GO_REF:0000107	IEA	UniProtKB:Q06496|ensembl:ENSRNOP00000031764	C	Sodium-dependent phosphate transport protein 2A	SLC34A1|NPT2|SLC17A2	protein	taxon:9606	20260724	Ensembl		
UniProtKB	Q06495	SLC34A1	located_in	GO:0005886	GO_REF:0000044	IEA	UniProtKB-SubCell:SL-0039	C	Sodium-dependent phosphate transport protein 2A	SLC34A1|NPT2|SLC17A2	protein	taxon:9606	20260727	UniProt		
UniProtKB	Q06495	SLC34A1	located_in	GO:0005886	GO_REF:0000052	IDA		C	Sodium-dependent phosphate transport protein 2A	SLC34A1|NPT2|SLC17A2	protein	taxon:9606	20251115	HPA		
UniProtKB	Q06495	SLC34A1	located_in	GO:0005886	GO_REF:0000107	IEA	UniProtKB:Q06496|ensembl:ENSRNOP00000031764	C	Sodium-dependent phosphate transport protein 2A	SLC34A1|NPT2|SLC17A2	protein	taxon:9606	20260724	Ensembl		
UniProtKB	Q06495	SLC34A1	located_in	GO:0005886	PMID:20335586	IMP		C	Sodium-dependent phosphate transport protein 2A	SLC34A1|NPT2|SLC17A2	protein	taxon:9606	20220419	UniProt		
UniProtKB	Q06495	SLC34A1	located_in	GO:0005886	PMID:26047794	IDA		C	Sodium-dependent phosphate transport protein 2A	SLC34A1|NPT2|SLC17A2	protein	taxon:9606	20161011	UniProt		
UniProtKB	Q06495	SLC34A1	located_in	GO:0005886	PMID:8327470	NAS		C	Sodium-dependent phosphate transport protein 2A	SLC34A1|NPT2|SLC17A2	protein	taxon:9606	20090805	UniProt		
UniProtKB	Q06495	SLC34A1	located_in	GO:0005886	Reactome:R-HSA-427656	TAS		C	Sodium-dependent phosphate transport protein 2A	SLC34A1|NPT2|SLC17A2	protein	taxon:9606	20130528	Reactome		
UniProtKB	Q06495	SLC34A1	located_in	GO:0005886	Reactome:R-HSA-5651685	TAS		C	Sodium-dependent phosphate transport protein 2A	SLC34A1|NPT2|SLC17A2	protein	taxon:9606	20141124	Reactome		
UniProtKB	Q06495	SLC34A1	located_in	GO:0009986	GO_REF:0000107	IEA	UniProtKB:Q06496|ensembl:ENSRNOP00000031764	C	Sodium-dependent phosphate transport protein 2A	SLC34A1|NPT2|SLC17A2	protein	taxon:9606	20260724	Ensembl		
UniProtKB	Q06495	SLC34A1	located_in	GO:0016020	GO_REF:0000002	IEA	InterPro:IPR003841	C	Sodium-dependent phosphate transport protein 2A	SLC34A1|NPT2|SLC17A2	protein	taxon:9606	20260727	InterPro		
UniProtKB	Q06495	SLC34A1	located_in	GO:0016324	GO_REF:0000044	IEA	UniProtKB-SubCell:SL-0015	C	Sodium-dependent phosphate transport protein 2A	SLC34A1|NPT2|SLC17A2	protein	taxon:9606	20260727	UniProt		
UniProtKB	Q06495	SLC34A1	located_in	GO:0016324	GO_REF:0000107	IEA	UniProtKB:Q06496|ensembl:ENSRNOP00000031764	C	Sodium-dependent phosphate transport protein 2A	SLC34A1|NPT2|SLC17A2	protein	taxon:9606	20260724	Ensembl		
UniProtKB	Q06495	SLC34A1	located_in	GO:0016324	PMID:26047794	IDA		C	Sodium-dependent phosphate transport protein 2A	SLC34A1|NPT2|SLC17A2	protein	taxon:9606	20170208	UniProt		
UniProtKB	Q06495	SLC34A1	located_in	GO:0031526	GO_REF:0000024	ISS	UniProtKB:Q06496	C	Sodium-dependent phosphate transport protein 2A	SLC34A1|NPT2|SLC17A2	protein	taxon:9606	20090805	UniProt		
UniProtKB	Q06495	SLC34A1	located_in	GO:0031526	GO_REF:0000107	IEA	UniProtKB:Q06496|ensembl:ENSRNOP00000031764	C	Sodium-dependent phosphate transport protein 2A	SLC34A1|NPT2|SLC17A2	protein	taxon:9606	20260724	Ensembl		
UniProtKB	Q06495	SLC34A1	located_in	GO:0031526	PMID:8693007	NAS		C	Sodium-dependent phosphate transport protein 2A	SLC34A1|NPT2|SLC17A2	protein	taxon:9606	20090805	UniProt		
UniProtKB	Q06495	SLC34A1	located_in	GO:0048471	GO_REF:0000107	IEA	UniProtKB:Q06496|ensembl:ENSRNOP00000031764	C	Sodium-dependent phosphate transport protein 2A	SLC34A1|NPT2|SLC17A2	protein	taxon:9606	20260724	Ensembl		
UniProtKB	Q06520	SULT2A1	acts_upstream_of_or_within	GO:0051923	PMID:19548878	IDA		P	Sulfotransferase 2A1	SULT2A1|HST|STD	protein	taxon:9606	20151021	MGI		
UniProtKB	Q06520	SULT2A1	enables	GO:0004027	GO_REF:0000003	IEA	EC:2.8.2.2	F	Sulfotransferase 2A1	SULT2A1|HST|STD	protein	taxon:9606	20260727	UniProt		
UniProtKB	Q06520	SULT2A1	enables	GO:0004027	GO_REF:0000116	IEA	RHEA:22552	F	Sulfotransferase 2A1	SULT2A1|HST|STD	protein	taxon:9606	20260727	RHEA		
UniProtKB	Q06520	SULT2A1	enables	GO:0004027	PMID:18042734	EXP		F	Sulfotransferase 2A1	SULT2A1|HST|STD	protein	taxon:9606	20251027	UniProt		
UniProtKB	Q06520	SULT2A1	enables	GO:0004027	PMID:19589875	IDA		F	Sulfotransferase 2A1	SULT2A1|HST|STD	protein	taxon:9606	20200825	UniProt		
UniProtKB	Q06520	SULT2A1	enables	GO:0004027	PMID:20102295	EXP		F	Sulfotransferase 2A1	SULT2A1|HST|STD	protein	taxon:9606	20251027	UniProt		
UniProtKB	Q06520	SULT2A1	enables	GO:0004027	PMID:21187059	EXP		F	Sulfotransferase 2A1	SULT2A1|HST|STD	protein	taxon:9606	20251027	UniProt		
UniProtKB	Q06520	SULT2A1	enables	GO:0004027	PMID:2268288	EXP		F	Sulfotransferase 2A1	SULT2A1|HST|STD	protein	taxon:9606	20251027	UniProt		
UniProtKB	Q06520	SULT2A1	enables	GO:0004027	PMID:7678732	EXP		F	Sulfotransferase 2A1	SULT2A1|HST|STD	protein	taxon:9606	20251027	UniProt		
UniProtKB	Q06520	SULT2A1	enables	GO:0004027	PMID:7854148	IDA		F	Sulfotransferase 2A1	SULT2A1|HST|STD	protein	taxon:9606	20200825	UniProt		
UniProtKB	Q06520	SULT2A1	enables	GO:0005515	PMID:21988832	IPI	UniProtKB:P40763	F	Sulfotransferase 2A1	SULT2A1|HST|STD	protein	taxon:9606	20260725	IntAct		
UniProtKB	Q06520	SULT2A1	enables	GO:0005515	PMID:25416956	IPI	UniProtKB:O43704	F	Sulfotransferase 2A1	SULT2A1|HST|STD	protein	taxon:9606	20260725	IntAct		
UniProtKB	Q06520	SULT2A1	enables	GO:0005515	PMID:32296183	IPI	UniProtKB:O43704	F	Sulfotransferase 2A1	SULT2A1|HST|STD	protein	taxon:9606	20260725	IntAct		
UniProtKB	Q06520	SULT2A1	enables	GO:0005515	PMID:32296183	IPI	UniProtKB:Q9GZT8	F	Sulfotransferase 2A1	SULT2A1|HST|STD	protein	taxon:9606	20260725	IntAct		
UniProtKB	Q06520	SULT2A1	enables	GO:0008146	GO_REF:0000002	IEA	InterPro:IPR000863	F	Sulfotransferase 2A1	SULT2A1|HST|STD	protein	taxon:9606	20260727	InterPro		
UniProtKB	Q06520	SULT2A1	enables	GO:0008146	GO_REF:0000033	IBA	AGI_LocusCode:AT1G18590|AGI_LocusCode:AT1G74100|AGI_LocusCode:AT2G03760|AGI_LocusCode:AT2G03770|AGI_LocusCode:AT2G14920|AGI_LocusCode:AT3G45070|AGI_LocusCode:AT5G07010|FB:FBgn0033887|FB:FBgn0034887|FB:FBgn0265052|MGI:MGI:102896|MGI:MGI:107550|MGI:MGI:1888971|MGI:MGI:1916333|MGI:MGI:1924221|MGI:MGI:1926341|MGI:MGI:1926342|MGI:MGI:1931469|MGI:MGI:2136282|MGI:MGI:98430|MGI:MGI:98431|PANTHER:PTN007537669|RGD:1308882|RGD:3727|RGD:3767|RGD:3768|RGD:621064|RGD:621337|RGD:708534|UniProtKB:O00204|UniProtKB:O00338|UniProtKB:O43704|UniProtKB:O75897|UniProtKB:P0DMM9|UniProtKB:P0DMN0|UniProtKB:P49888|UniProtKB:P50225|UniProtKB:P50226|UniProtKB:P50235|UniProtKB:Q06520|UniProtKB:Q29476|UniProtKB:Q3T0Y3|UniProtKB:Q8JG30|UniProtKB:Q95JD5|WB:WBGene00013748|ZFIN:ZDB-GENE-030131-1135|ZFIN:ZDB-GENE-030219-114|ZFIN:ZDB-GENE-030804-27|ZFIN:ZDB-GENE-030804-28|ZFIN:ZDB-GENE-040718-343|ZFIN:ZDB-GENE-050417-228|ZFIN:ZDB-GENE-050809-2|ZFIN:ZDB-GENE-061117-4|ZFIN:ZDB-GENE-061117-5|ZFIN:ZDB-GENE-081105-79|ZFIN:ZDB-GENE-081112-3	F	Sulfotransferase 2A1	SULT2A1|HST|STD	protein	taxon:9606	20260528	GO_Central		
UniProtKB	Q06520	SULT2A1	enables	GO:0008146	GO_REF:0000117	IEA	ARBA:ARBA00028338	F	Sulfotransferase 2A1	SULT2A1|HST|STD	protein	taxon:9606	20260727	UniProt		
UniProtKB	Q06520	SULT2A1	enables	GO:0008146	PMID:19548878	IDA		F	Sulfotransferase 2A1	SULT2A1|HST|STD	protein	taxon:9606	20151021	MGI		
UniProtKB	Q06520	SULT2A1	enables	GO:0008146	PMID:20056724	IDA		F	Sulfotransferase 2A1	SULT2A1|HST|STD	protein	taxon:9606	20100723	BHF-UCL		
UniProtKB	Q06520	SULT2A1	enables	GO:0047704	GO_REF:0000003	IEA	EC:2.8.2.14	F	Sulfotransferase 2A1	SULT2A1|HST|STD	protein	taxon:9606	20260727	UniProt		
UniProtKB	Q06520	SULT2A1	enables	GO:0047704	GO_REF:0000116	IEA	RHEA:14013	F	Sulfotransferase 2A1	SULT2A1|HST|STD	protein	taxon:9606	20260727	RHEA		
UniProtKB	Q06520	SULT2A1	enables	GO:0047704	PMID:1588921	IDA		F	Sulfotransferase 2A1	SULT2A1|HST|STD	protein	taxon:9606	20180221	GO_Central	has_input(CHEBI:28689)|has_output(CHEBI:16814)	
UniProtKB	Q06520	SULT2A1	enables	GO:0047704	PMID:20102295	IDA		F	Sulfotransferase 2A1	SULT2A1|HST|STD	protein	taxon:9606	20250625	UniProt		
UniProtKB	Q06520	SULT2A1	enables	GO:0047704	PMID:2268288	IDA		F	Sulfotransferase 2A1	SULT2A1|HST|STD	protein	taxon:9606	20200825	UniProt		
UniProtKB	Q06520	SULT2A1	enables	GO:0050294	PMID:23207770	IDA		F	Sulfotransferase 2A1	SULT2A1|HST|STD	protein	taxon:9606	20160929	CAFA		
UniProtKB	Q06520	SULT2A1	enables	GO:0050294	PMID:29671343	IMP		F	Sulfotransferase 2A1	SULT2A1|HST|STD	protein	taxon:9606	20200825	UniProt		
UniProtKB	Q06520	SULT2A1	enables	GO:0050656	PMID:10854859	IDA		F	Sulfotransferase 2A1	SULT2A1|HST|STD	protein	taxon:9606	20200825	UniProt		
UniProtKB	Q06520	SULT2A1	enables	GO:0050656	PMID:12471039	IDA		F	Sulfotransferase 2A1	SULT2A1|HST|STD	protein	taxon:9606	20200828	UniProt		
UniProtKB	Q06520	SULT2A1	involved_in	GO:0006068	PMID:23207770	IDA		P	Sulfotransferase 2A1	SULT2A1|HST|STD	protein	taxon:9606	20160929	CAFA		
UniProtKB	Q06520	SULT2A1	involved_in	GO:0006790	GO_REF:0000117	IEA	ARBA:ARBA00028021	P	Sulfotransferase 2A1	SULT2A1|HST|STD	protein	taxon:9606	20260727	UniProt		
UniProtKB	Q06520	SULT2A1	involved_in	GO:0006805	PMID:7854148	IDA		P	Sulfotransferase 2A1	SULT2A1|HST|STD	protein	taxon:9606	20200825	UniProt		
UniProtKB	Q06520	SULT2A1	involved_in	GO:0008202	PMID:1588921	IDA		P	Sulfotransferase 2A1	SULT2A1|HST|STD	protein	taxon:9606	20180221	GO_Central		
UniProtKB	Q06520	SULT2A1	involved_in	GO:0008202	PMID:23207770	IDA		P	Sulfotransferase 2A1	SULT2A1|HST|STD	protein	taxon:9606	20160929	CAFA		
UniProtKB	Q06520	SULT2A1	involved_in	GO:0008202	PMID:29671343	IMP		P	Sulfotransferase 2A1	SULT2A1|HST|STD	protein	taxon:9606	20200825	UniProt		
UniProtKB	Q06520	SULT2A1	involved_in	GO:0008203	PMID:19589875	IDA		P	Sulfotransferase 2A1	SULT2A1|HST|STD	protein	taxon:9606	20200825	UniProt		
UniProtKB	Q06520	SULT2A1	involved_in	GO:0008206	PMID:20102295	IDA		P	Sulfotransferase 2A1	SULT2A1|HST|STD	protein	taxon:9606	20250625	UniProt		
UniProtKB	Q06520	SULT2A1	involved_in	GO:0042403	PMID:10199779	IDA		P	Sulfotransferase 2A1	SULT2A1|HST|STD	protein	taxon:9606	20200828	UniProt		
UniProtKB	Q06520	SULT2A1	involved_in	GO:0050427	PMID:23207770	IDA		P	Sulfotransferase 2A1	SULT2A1|HST|STD	protein	taxon:9606	20160929	CAFA		
UniProtKB	Q06520	SULT2A1	involved_in	GO:0051923	GO_REF:0000033	IBA	FB:FBgn0033887|FB:FBgn0034887|FB:FBgn0265052|MGI:MGI:102896|MGI:MGI:1916333|MGI:MGI:1926341|MGI:MGI:1931469|MGI:MGI:2136282|MGI:MGI:98430|PANTHER:PTN007537669|RGD:1305885|RGD:3767|RGD:621064|RGD:621337|RGD:708534|UniProtKB:O00338|UniProtKB:O43704|UniProtKB:O75897|UniProtKB:P0DMM9|UniProtKB:P0DMN0|UniProtKB:P49888|UniProtKB:P50225|UniProtKB:P50226|UniProtKB:Q06520|UniProtKB:Q3T0Y3|UniProtKB:Q8JG30|UniProtKB:Q95JD5|ZFIN:ZDB-GENE-050913-17|ZFIN:ZDB-GENE-061117-4	P	Sulfotransferase 2A1	SULT2A1|HST|STD	protein	taxon:9606	20250411	GO_Central		
UniProtKB	Q06520	SULT2A1	involved_in	GO:0051923	PMID:20056724	IDA		P	Sulfotransferase 2A1	SULT2A1|HST|STD	protein	taxon:9606	20100723	BHF-UCL		
UniProtKB	Q06520	SULT2A1	involved_in	GO:0051923	PMID:23207770	IDA		P	Sulfotransferase 2A1	SULT2A1|HST|STD	protein	taxon:9606	20160929	CAFA		
UniProtKB	Q06520	SULT2A1	involved_in	GO:0160025	PMID:39476841	IDA		P	Sulfotransferase 2A1	SULT2A1|HST|STD	protein	taxon:9606	20250625	UniProt		
UniProtKB	Q06520	SULT2A1	is_active_in	GO:0005737	GO_REF:0000033	IBA	AGI_LocusCode:AT1G74090|AGI_LocusCode:AT2G03760|MGI:MGI:102928|MGI:MGI:1888971|MGI:MGI:1924221|MGI:MGI:98431|PANTHER:PTN007537669|RGD:1305885|RGD:3767|RGD:621064|RGD:621337|RGD:708534|UniProtKB:O00204|UniProtKB:O43704|UniProtKB:O75897|UniProtKB:P0DMM9|UniProtKB:P50225|UniProtKB:Q06520|UniProtKB:Q3T0Y3|WB:WBGene00013748	C	Sulfotransferase 2A1	SULT2A1|HST|STD	protein	taxon:9606	20260528	GO_Central		
UniProtKB	Q06520	SULT2A1	located_in	GO:0005737	GO_REF:0000044	IEA	UniProtKB-SubCell:SL-0086	C	Sulfotransferase 2A1	SULT2A1|HST|STD	protein	taxon:9606	20260727	UniProt		
UniProtKB	Q06520	SULT2A1	located_in	GO:0005737	PMID:2268288	EXP		C	Sulfotransferase 2A1	SULT2A1|HST|STD	protein	taxon:9606	20251027	UniProt		
UniProtKB	Q06520	SULT2A1	located_in	GO:0005829	GO_REF:0000052	IDA		C	Sulfotransferase 2A1	SULT2A1|HST|STD	protein	taxon:9606	20251115	HPA		
UniProtKB	Q06520	SULT2A1	located_in	GO:0005829	PMID:2268288	IDA		C	Sulfotransferase 2A1	SULT2A1|HST|STD	protein	taxon:9606	20200825	UniProt		
UniProtKB	Q06520	SULT2A1	located_in	GO:0005829	Reactome:R-HSA-176474	TAS		C	Sulfotransferase 2A1	SULT2A1|HST|STD	protein	taxon:9606	20130802	Reactome		
UniProtKB	Q06520	SULT2A1	located_in	GO:0005829	Reactome:R-HSA-176585	TAS		C	Sulfotransferase 2A1	SULT2A1|HST|STD	protein	taxon:9606	20130802	Reactome		
UniProtKB	Q06520	SULT2A1	located_in	GO:0005829	Reactome:R-HSA-176588	TAS		C	Sulfotransferase 2A1	SULT2A1|HST|STD	protein	taxon:9606	20130802	Reactome		
UniProtKB	Q06520	SULT2A1	located_in	GO:0005829	Reactome:R-HSA-176604	TAS		C	Sulfotransferase 2A1	SULT2A1|HST|STD	protein	taxon:9606	20130802	Reactome		
UniProtKB	Q06520	SULT2A1	located_in	GO:0005829	Reactome:R-HSA-176631	TAS		C	Sulfotransferase 2A1	SULT2A1|HST|STD	protein	taxon:9606	20130802	Reactome		
UniProtKB	Q06520	SULT2A1	located_in	GO:0005829	Reactome:R-HSA-176664	TAS		C	Sulfotransferase 2A1	SULT2A1|HST|STD	protein	taxon:9606	20130802	Reactome		
UniProtKB	Q06520	SULT2A1	located_in	GO:0005829	Reactome:R-HSA-1989775	TAS		C	Sulfotransferase 2A1	SULT2A1|HST|STD	protein	taxon:9606	20130802	Reactome		
UniProtKB	Q06520	SULT2A1	located_in	GO:0005829	Reactome:R-HSA-9753277	TAS		C	Sulfotransferase 2A1	SULT2A1|HST|STD	protein	taxon:9606	20130802	Reactome		
UniProtKB	Q06546	GABPA	acts_upstream_of_or_within	GO:0045944	PMID:9857059	IDA		P	GA-binding protein alpha chain	GABPA|E4TF1A	protein	taxon:9606	20100615	MGI		
UniProtKB	Q06546	GABPA	enables	GO:0000976	PMID:9857059	IDA		F	GA-binding protein alpha chain	GABPA|E4TF1A	protein	taxon:9606	20200501	MGI		
UniProtKB	Q06546	GABPA	enables	GO:0000978	GO_REF:0000107	IEA	UniProtKB:Q00422|ensembl:ENSMUSP00000009120	F	GA-binding protein alpha chain	GABPA|E4TF1A	protein	taxon:9606	20260724	Ensembl		
UniProtKB	Q06546	GABPA	enables	GO:0000978	GO_REF:0000117	IEA	ARBA:ARBA00028975	F	GA-binding protein alpha chain	GABPA|E4TF1A	protein	taxon:9606	20260727	UniProt		
UniProtKB	Q06546	GABPA	enables	GO:0000978	PMID:12750007	IDA		F	GA-binding protein alpha chain	GABPA|E4TF1A	protein	taxon:9606	20140320	NTNU_SB		
UniProtKB	Q06546	GABPA	enables	GO:0000978	PMID:22306510	IDA		F	GA-binding protein alpha chain	GABPA|E4TF1A	protein	taxon:9606	20121205	BHF-UCL		
UniProtKB	Q06546	GABPA	enables	GO:0000981	GO_REF:0000033	IBA	FB:FBgn0000097|FB:FBgn0000567|FB:FBgn0003118|MGI:MGI:107180|MGI:MGI:109336|MGI:MGI:1101781|MGI:MGI:1335079|MGI:MGI:1341168|MGI:MGI:1350926|MGI:MGI:95554|MGI:MGI:95610|MGI:MGI:98282|MGI:MGI:99253|PANTHER:PTN000218930|RGD:628860|UniProtKB:P11308|UniProtKB:P14921|UniProtKB:P15036|UniProtKB:P19419|UniProtKB:P28324|UniProtKB:P32519|UniProtKB:P41161|UniProtKB:P41212|UniProtKB:P41970|UniProtKB:P43268|UniProtKB:P50548|UniProtKB:P50549|UniProtKB:P78545|UniProtKB:Q01892|UniProtKB:Q06546|UniProtKB:Q15723|UniProtKB:Q99607|UniProtKB:Q9NZC4|UniProtKB:Q9Y603|WB:WBGene00017687	F	GA-binding protein alpha chain	GABPA|E4TF1A	protein	taxon:9606	20250902	GO_Central		
UniProtKB	Q06546	GABPA	enables	GO:0000981	GO_REF:0000113	ISA	tfclass:3.5.2	F	GA-binding protein alpha chain	GABPA|E4TF1A	protein	taxon:9606	20190405	NTNU_SB		
UniProtKB	Q06546	GABPA	enables	GO:0001228	GO_REF:0000107	IEA	UniProtKB:Q00422|ensembl:ENSMUSP00000009120	F	GA-binding protein alpha chain	GABPA|E4TF1A	protein	taxon:9606	20260724	Ensembl		
UniProtKB	Q06546	GABPA	enables	GO:0001228	GO_REF:0000117	IEA	ARBA:ARBA00027759	F	GA-binding protein alpha chain	GABPA|E4TF1A	protein	taxon:9606	20260727	UniProt		
UniProtKB	Q06546	GABPA	enables	GO:0001228	PMID:12750007	IDA		F	GA-binding protein alpha chain	GABPA|E4TF1A	protein	taxon:9606	20140320	NTNU_SB		
UniProtKB	Q06546	GABPA	enables	GO:0001228	PMID:22306510	IDA		F	GA-binding protein alpha chain	GABPA|E4TF1A	protein	taxon:9606	20121109	BHF-UCL		
UniProtKB	Q06546	GABPA	enables	GO:0003682	GO_REF:0000107	IEA	UniProtKB:Q00422|ensembl:ENSMUSP00000009120	F	GA-binding protein alpha chain	GABPA|E4TF1A	protein	taxon:9606	20260724	Ensembl		
UniProtKB	Q06546	GABPA	enables	GO:0003700	GO_REF:0000002	IEA	InterPro:IPR000418|InterPro:IPR046328	F	GA-binding protein alpha chain	GABPA|E4TF1A	protein	taxon:9606	20260727	InterPro		
UniProtKB	Q06546	GABPA	enables	GO:0003700	PMID:7590737	TAS		F	GA-binding protein alpha chain	GABPA|E4TF1A	protein	taxon:9606	20030904	PINC		
UniProtKB	Q06546	GABPA	enables	GO:0005515	PMID:10675337	IPI	UniProtKB:P51610	F	GA-binding protein alpha chain	GABPA|E4TF1A	protein	taxon:9606	20260725	IntAct		
UniProtKB	Q06546	GABPA	enables	GO:0005515	PMID:16624878	IPI	UniProtKB:Q14192	F	GA-binding protein alpha chain	GABPA|E4TF1A	protein	taxon:9606	20260725	IntAct		
UniProtKB	Q06546	GABPA	enables	GO:0005515	PMID:24501276	IPI	UniProtKB:Q86XA0	F	GA-binding protein alpha chain	GABPA|E4TF1A	protein	taxon:9606	20210610	UniProt		
UniProtKB	Q06546	GABPA	enables	GO:0005515	PMID:28514442	IPI	UniProtKB:Q8TAK5	F	GA-binding protein alpha chain	GABPA|E4TF1A	protein	taxon:9606	20260725	IntAct		
UniProtKB	Q06546	GABPA	enables	GO:0005515	PMID:32296183	IPI	UniProtKB:O75716	F	GA-binding protein alpha chain	GABPA|E4TF1A	protein	taxon:9606	20260725	IntAct		
UniProtKB	Q06546	GABPA	enables	GO:0005515	PMID:32296183	IPI	UniProtKB:Q06547	F	GA-binding protein alpha chain	GABPA|E4TF1A	protein	taxon:9606	20260725	IntAct		
UniProtKB	Q06546	GABPA	enables	GO:0005515	PMID:32296183	IPI	UniProtKB:Q5TFG8	F	GA-binding protein alpha chain	GABPA|E4TF1A	protein	taxon:9606	20260725	IntAct		
UniProtKB	Q06546	GABPA	enables	GO:0005515	PMID:32296183	IPI	UniProtKB:Q8TAK5	F	GA-binding protein alpha chain	GABPA|E4TF1A	protein	taxon:9606	20260725	IntAct		
UniProtKB	Q06546	GABPA	enables	GO:0005515	PMID:33961781	IPI	UniProtKB:Q06547	F	GA-binding protein alpha chain	GABPA|E4TF1A	protein	taxon:9606	20260725	IntAct		
UniProtKB	Q06546	GABPA	enables	GO:0005515	PMID:33961781	IPI	UniProtKB:Q14192	F	GA-binding protein alpha chain	GABPA|E4TF1A	protein	taxon:9606	20260725	IntAct		
UniProtKB	Q06546	GABPA	enables	GO:0005515	PMID:33961781	IPI	UniProtKB:Q8TAK5	F	GA-binding protein alpha chain	GABPA|E4TF1A	protein	taxon:9606	20260725	IntAct		
UniProtKB	Q06546	GABPA	enables	GO:0043565	GO_REF:0000002	IEA	InterPro:IPR000418|InterPro:IPR003118	F	GA-binding protein alpha chain	GABPA|E4TF1A	protein	taxon:9606	20260727	InterPro		
UniProtKB	Q06546	GABPA	enables	GO:1990837	PMID:28473536	IDA		F	GA-binding protein alpha chain	GABPA|E4TF1A	protein	taxon:9606	20200608	ARUK-UCL		
UniProtKB	Q06546	GABPA	involved_in	GO:0006355	GO_REF:0000002	IEA	InterPro:IPR000418	P	GA-binding protein alpha chain	GABPA|E4TF1A	protein	taxon:9606	20260727	InterPro		
UniProtKB	Q06546	GABPA	involved_in	GO:0006357	GO_REF:0000002	IEA	InterPro:IPR046328	P	GA-binding protein alpha chain	GABPA|E4TF1A	protein	taxon:9606	20260727	InterPro		
UniProtKB	Q06546	GABPA	involved_in	GO:0006357	GO_REF:0000033	IBA	FB:FBgn0000097|FB:FBgn0000567|FB:FBgn0003118|FB:FBgn0004510|MGI:MGI:107180|MGI:MGI:109336|MGI:MGI:1101781|MGI:MGI:1335079|MGI:MGI:1341168|MGI:MGI:1350926|MGI:MGI:1353422|MGI:MGI:1928377|MGI:MGI:95455|MGI:MGI:95554|MGI:MGI:95610|MGI:MGI:98282|MGI:MGI:99253|MGI:MGI:99423|PANTHER:PTN000218930|RGD:1584977|RGD:1598663|RGD:628860|UniProtKB:O95238|UniProtKB:P11308|UniProtKB:P14921|UniProtKB:P15036|UniProtKB:P17947|UniProtKB:P19419|UniProtKB:P28324|UniProtKB:P32519|UniProtKB:P41161|UniProtKB:P41212|UniProtKB:P41970|UniProtKB:P43268|UniProtKB:P50548|UniProtKB:P50549|UniProtKB:P78545|UniProtKB:Q01892|UniProtKB:Q06546|UniProtKB:Q15723|UniProtKB:Q99607|UniProtKB:Q9NZC4|UniProtKB:Q9Y603|WB:WBGene00002990|WB:WBGene00017687|WB:WBGene00020368|ZFIN:ZDB-GENE-050622-14	P	GA-binding protein alpha chain	GABPA|E4TF1A	protein	taxon:9606	20250902	GO_Central		
UniProtKB	Q06546	GABPA	involved_in	GO:0007528	GO_REF:0000107	IEA	UniProtKB:Q00422|ensembl:ENSMUSP00000009120	P	GA-binding protein alpha chain	GABPA|E4TF1A	protein	taxon:9606	20260724	Ensembl		
UniProtKB	Q06546	GABPA	involved_in	GO:0030154	GO_REF:0000033	IBA	FB:FBgn0000097|FB:FBgn0003118|FB:FBgn0023214|MGI:MGI:109336|MGI:MGI:109637|MGI:MGI:1335079|MGI:MGI:1353422|MGI:MGI:2449712|MGI:MGI:892986|MGI:MGI:95456|MGI:MGI:95554|MGI:MGI:98282|MGI:MGI:99253|MGI:MGI:99254|MGI:MGI:99423|PANTHER:PTN000218930|RGD:1309590|RGD:1359607|UniProtKB:P17947|UniProtKB:P41212|UniProtKB:Q9NZC4|WB:WBGene00020368|Xenbase:XB-GENE-479615|ZFIN:ZDB-GENE-030131-8760|ZFIN:ZDB-GENE-030131-9572|ZFIN:ZDB-GENE-031114-3|ZFIN:ZDB-GENE-050622-14|ZFIN:ZDB-GENE-070112-1852|ZFIN:ZDB-GENE-070209-53|ZFIN:ZDB-GENE-980526-164|ZFIN:ZDB-GENE-990415-71|ZFIN:ZDB-GENE-991228-4	P	GA-binding protein alpha chain	GABPA|E4TF1A	protein	taxon:9606	20260528	GO_Central		
UniProtKB	Q06546	GABPA	involved_in	GO:0038127	GO_REF:0000107	IEA	UniProtKB:Q00422|ensembl:ENSMUSP00000009120	P	GA-binding protein alpha chain	GABPA|E4TF1A	protein	taxon:9606	20260724	Ensembl		
UniProtKB	Q06546	GABPA	involved_in	GO:0045944	GO_REF:0000107	IEA	UniProtKB:Q00422|ensembl:ENSMUSP00000009120	P	GA-binding protein alpha chain	GABPA|E4TF1A	protein	taxon:9606	20260724	Ensembl		
UniProtKB	Q06546	GABPA	involved_in	GO:0045944	PMID:12750007	IDA		P	GA-binding protein alpha chain	GABPA|E4TF1A	protein	taxon:9606	20140320	NTNU_SB	has_input(NCBI_Gene:5663)	
UniProtKB	Q06546	GABPA	involved_in	GO:0045944	PMID:22306510	IDA		P	GA-binding protein alpha chain	GABPA|E4TF1A	protein	taxon:9606	20121109	BHF-UCL		
UniProtKB	Q06546	GABPA	involved_in	GO:0045944	PMID:24501276	IDA		P	GA-binding protein alpha chain	GABPA|E4TF1A	protein	taxon:9606	20170525	UniProt		
UniProtKB	Q06546	GABPA	is_active_in	GO:0005634	GO_REF:0000033	IBA	FB:FBgn0000097|FB:FBgn0000567|FB:FBgn0003118|MGI:MGI:101762|MGI:MGI:107180|MGI:MGI:109637|MGI:MGI:1101781|MGI:MGI:1335079|MGI:MGI:1350926|MGI:MGI:1353422|MGI:MGI:2449712|MGI:MGI:95415|MGI:MGI:95455|MGI:MGI:95554|MGI:MGI:95610|MGI:MGI:98282|MGI:MGI:99423|PANTHER:PTN000218930|RGD:1598663|UniProtKB:P11308|UniProtKB:P14921|UniProtKB:P15036|UniProtKB:P17947|UniProtKB:P19419|UniProtKB:P28324|UniProtKB:P32519|UniProtKB:P41161|UniProtKB:P41970|UniProtKB:P43268|UniProtKB:P50548|UniProtKB:P78545|UniProtKB:Q01543|UniProtKB:Q01892|UniProtKB:Q06546|UniProtKB:Q15723|UniProtKB:Q99581|UniProtKB:Q99607|UniProtKB:Q9NZC4|UniProtKB:Q9Y603|WB:WBGene00002990|WB:WBGene00016600|WB:WBGene00017687|WB:WBGene00020368	C	GA-binding protein alpha chain	GABPA|E4TF1A	protein	taxon:9606	20260528	GO_Central		
UniProtKB	Q06546	GABPA	located_in	GO:0000785	GO_REF:0000113	ISA	tfclass:3.5.2	C	GA-binding protein alpha chain	GABPA|E4TF1A	protein	taxon:9606	20190405	NTNU_SB		
UniProtKB	Q06546	GABPA	located_in	GO:0000785	PMID:22306510	IDA		C	GA-binding protein alpha chain	GABPA|E4TF1A	protein	taxon:9606	20121109	BHF-UCL		
UniProtKB	Q06546	GABPA	located_in	GO:0005634	GO_REF:0000044	IEA	UniProtKB-SubCell:SL-0191	C	GA-binding protein alpha chain	GABPA|E4TF1A	protein	taxon:9606	20260727	UniProt		
UniProtKB	Q06546	GABPA	located_in	GO:0005634	GO_REF:0000107	IEA	UniProtKB:Q00422|ensembl:ENSMUSP00000009120	C	GA-binding protein alpha chain	GABPA|E4TF1A	protein	taxon:9606	20260724	Ensembl		
UniProtKB	Q06546	GABPA	located_in	GO:0005634	GO_REF:0000117	IEA	ARBA:ARBA00026330	C	GA-binding protein alpha chain	GABPA|E4TF1A	protein	taxon:9606	20260727	UniProt		
UniProtKB	Q06546	GABPA	located_in	GO:0005634	PMID:9016666	TAS		C	GA-binding protein alpha chain	GABPA|E4TF1A	protein	taxon:9606	20030904	PINC		
UniProtKB	Q06546	GABPA	located_in	GO:0005634	PMID:9857059	IDA		C	GA-binding protein alpha chain	GABPA|E4TF1A	protein	taxon:9606	20100615	MGI		
UniProtKB	Q06546	GABPA	located_in	GO:0005654	GO_REF:0000052	IDA		C	GA-binding protein alpha chain	GABPA|E4TF1A	protein	taxon:9606	20251115	HPA		
UniProtKB	Q06546	GABPA	located_in	GO:0005654	Reactome:R-HSA-1592234	TAS		C	GA-binding protein alpha chain	GABPA|E4TF1A	protein	taxon:9606	20130528	Reactome		
UniProtKB	Q06546	GABPA	located_in	GO:0005654	Reactome:R-HSA-1592236	TAS		C	GA-binding protein alpha chain	GABPA|E4TF1A	protein	taxon:9606	20130528	Reactome		
UniProtKB	Q06546	GABPA	located_in	GO:0005654	Reactome:R-HSA-1592240	TAS		C	GA-binding protein alpha chain	GABPA|E4TF1A	protein	taxon:9606	20130528	Reactome		
UniProtKB	Q06546	GABPA	located_in	GO:0005654	Reactome:R-HSA-1592249	TAS		C	GA-binding protein alpha chain	GABPA|E4TF1A	protein	taxon:9606	20130528	Reactome		
UniProtKB	Q06546	GABPA	located_in	GO:0005654	Reactome:R-HSA-1592250	TAS		C	GA-binding protein alpha chain	GABPA|E4TF1A	protein	taxon:9606	20130528	Reactome		
UniProtKB	Q06546	GABPA	located_in	GO:0005654	Reactome:R-HSA-2466367	TAS		C	GA-binding protein alpha chain	GABPA|E4TF1A	protein	taxon:9606	20130528	Reactome		
UniProtKB	Q06546	GABPA	located_in	GO:0005654	Reactome:R-HSA-2466391	TAS		C	GA-binding protein alpha chain	GABPA|E4TF1A	protein	taxon:9606	20130528	Reactome		
UniProtKB	Q06546	GABPA	located_in	GO:0005654	Reactome:R-HSA-2466392	TAS		C	GA-binding protein alpha chain	GABPA|E4TF1A	protein	taxon:9606	20130528	Reactome		
UniProtKB	Q06547	GABPB1	acts_upstream_of_or_within	GO:0045944	PMID:9857059	IDA		P	GA-binding protein subunit beta-1	GABPB1|E4TF1B|GABPB|GABPB2	protein	taxon:9606	20100615	MGI		
UniProtKB	Q06547	GABPB1	enables	GO:0000976	GO_REF:0000033	IBA	PANTHER:PTN002793882|UniProtKB:Q06547|UniProtKB:Q8TAK5	F	GA-binding protein subunit beta-1	GABPB1|E4TF1B|GABPB|GABPB2	protein	taxon:9606	20181205	GO_Central		
UniProtKB	Q06547	GABPB1	enables	GO:0000976	PMID:9857059	IDA		F	GA-binding protein subunit beta-1	GABPB1|E4TF1B|GABPB|GABPB2	protein	taxon:9606	20200501	MGI		
UniProtKB	Q06547	GABPB1	enables	GO:0005515	PMID:10675337	IPI	UniProtKB:P51610	F	GA-binding protein subunit beta-1	GABPB1|E4TF1B|GABPB|GABPB2	protein	taxon:9606	20260725	IntAct		
UniProtKB	Q06547	GABPB1	enables	GO:0005515	PMID:16189514	IPI	UniProtKB:Q8NHU6	F	GA-binding protein subunit beta-1	GABPB1|E4TF1B|GABPB|GABPB2	protein	taxon:9606	20260725	IntAct		
UniProtKB	Q06547	GABPB1	enables	GO:0005515	PMID:16189514	IPI	UniProtKB:Q96M61	F	GA-binding protein subunit beta-1	GABPB1|E4TF1B|GABPB|GABPB2	protein	taxon:9606	20260725	IntAct		
UniProtKB	Q06547	GABPB1	enables	GO:0005515	PMID:16412436	IPI	UniProtKB:Q8CGM1	F	GA-binding protein subunit beta-1	GABPB1|E4TF1B|GABPB|GABPB2	protein	taxon:9606	20260725	IntAct		
UniProtKB	Q06547	GABPB1	enables	GO:0005515	PMID:19060904	IPI	UniProtKB:Q96M61	F	GA-binding protein subunit beta-1	GABPB1|E4TF1B|GABPB|GABPB2	protein	taxon:9606	20260725	IntAct		
UniProtKB	Q06547	GABPB1	enables	GO:0005515	PMID:21516116	IPI	UniProtKB:P25800	F	GA-binding protein subunit beta-1	GABPB1|E4TF1B|GABPB|GABPB2	protein	taxon:9606	20260725	IntAct		
UniProtKB	Q06547	GABPB1	enables	GO:0005515	PMID:21516116	IPI	UniProtKB:Q12933	F	GA-binding protein subunit beta-1	GABPB1|E4TF1B|GABPB|GABPB2	protein	taxon:9606	20260725	IntAct		
UniProtKB	Q06547	GABPB1	enables	GO:0005515	PMID:25416956	IPI	UniProtKB:P08579	F	GA-binding protein subunit beta-1	GABPB1|E4TF1B|GABPB|GABPB2	protein	taxon:9606	20260725	IntAct		
UniProtKB	Q06547	GABPB1	enables	GO:0005515	PMID:25416956	IPI	UniProtKB:P09012	F	GA-binding protein subunit beta-1	GABPB1|E4TF1B|GABPB|GABPB2	protein	taxon:9606	20260725	IntAct		
UniProtKB	Q06547	GABPB1	enables	GO:0005515	PMID:25416956	IPI	UniProtKB:P25800	F	GA-binding protein subunit beta-1	GABPB1|E4TF1B|GABPB|GABPB2	protein	taxon:9606	20260725	IntAct		
UniProtKB	Q06547	GABPB1	enables	GO:0005515	PMID:25416956	IPI	UniProtKB:P57052	F	GA-binding protein subunit beta-1	GABPB1|E4TF1B|GABPB|GABPB2	protein	taxon:9606	20260725	IntAct		
UniProtKB	Q06547	GABPB1	enables	GO:0005515	PMID:25416956	IPI	UniProtKB:P61968	F	GA-binding protein subunit beta-1	GABPB1|E4TF1B|GABPB|GABPB2	protein	taxon:9606	20260725	IntAct		
UniProtKB	Q06547	GABPB1	enables	GO:0005515	PMID:25416956	IPI	UniProtKB:Q12933	F	GA-binding protein subunit beta-1	GABPB1|E4TF1B|GABPB|GABPB2	protein	taxon:9606	20260725	IntAct		
UniProtKB	Q06547	GABPB1	enables	GO:0005515	PMID:25416956	IPI	UniProtKB:Q7Z3K3	F	GA-binding protein subunit beta-1	GABPB1|E4TF1B|GABPB|GABPB2	protein	taxon:9606	20260725	IntAct		
UniProtKB	Q06547	GABPB1	enables	GO:0005515	PMID:25416956	IPI	UniProtKB:Q86YD7	F	GA-binding protein subunit beta-1	GABPB1|E4TF1B|GABPB|GABPB2	protein	taxon:9606	20260725	IntAct		
UniProtKB	Q06547	GABPB1	enables	GO:0005515	PMID:25416956	IPI	UniProtKB:Q8NHU6	F	GA-binding protein subunit beta-1	GABPB1|E4TF1B|GABPB|GABPB2	protein	taxon:9606	20260725	IntAct		
UniProtKB	Q06547	GABPB1	enables	GO:0005515	PMID:25416956	IPI	UniProtKB:Q9UHP6	F	GA-binding protein subunit beta-1	GABPB1|E4TF1B|GABPB|GABPB2	protein	taxon:9606	20260725	IntAct		
UniProtKB	Q06547	GABPB1	enables	GO:0005515	PMID:32296183	IPI	UniProtKB:O95994	F	GA-binding protein subunit beta-1	GABPB1|E4TF1B|GABPB|GABPB2	protein	taxon:9606	20260725	IntAct		
UniProtKB	Q06547	GABPB1	enables	GO:0005515	PMID:32296183	IPI	UniProtKB:P61968	F	GA-binding protein subunit beta-1	GABPB1|E4TF1B|GABPB|GABPB2	protein	taxon:9606	20260725	IntAct		
UniProtKB	Q06547	GABPB1	enables	GO:0005515	PMID:32296183	IPI	UniProtKB:Q06546	F	GA-binding protein subunit beta-1	GABPB1|E4TF1B|GABPB|GABPB2	protein	taxon:9606	20260725	IntAct		
UniProtKB	Q06547	GABPB1	enables	GO:0005515	PMID:32296183	IPI	UniProtKB:Q12933	F	GA-binding protein subunit beta-1	GABPB1|E4TF1B|GABPB|GABPB2	protein	taxon:9606	20260725	IntAct		
UniProtKB	Q06547	GABPB1	enables	GO:0005515	PMID:32296183	IPI	UniProtKB:Q13573	F	GA-binding protein subunit beta-1	GABPB1|E4TF1B|GABPB|GABPB2	protein	taxon:9606	20260725	IntAct		
UniProtKB	Q06547	GABPB1	enables	GO:0005515	PMID:32296183	IPI	UniProtKB:Q14005-2	F	GA-binding protein subunit beta-1	GABPB1|E4TF1B|GABPB|GABPB2	protein	taxon:9606	20260725	IntAct		
UniProtKB	Q06547	GABPB1	enables	GO:0005515	PMID:32296183	IPI	UniProtKB:Q9H944	F	GA-binding protein subunit beta-1	GABPB1|E4TF1B|GABPB|GABPB2	protein	taxon:9606	20260725	IntAct		
UniProtKB	Q06547	GABPB1	enables	GO:0005515	PMID:33961781	IPI	UniProtKB:Q06546	F	GA-binding protein subunit beta-1	GABPB1|E4TF1B|GABPB|GABPB2	protein	taxon:9606	20260725	IntAct		
UniProtKB	Q06547	GABPB1	enables	GO:0005515	PMID:33961781	IPI	UniProtKB:Q8NHU6	F	GA-binding protein subunit beta-1	GABPB1|E4TF1B|GABPB|GABPB2	protein	taxon:9606	20260725	IntAct		
UniProtKB	Q06547	GABPB1	involved_in	GO:0007005	GO_REF:0000024	ISS	UniProtKB:Q00420	P	GA-binding protein subunit beta-1	GABPB1|E4TF1B|GABPB|GABPB2	protein	taxon:9606	20191024	UniProt		
UniProtKB	Q06547	GABPB1	involved_in	GO:0007005	GO_REF:0000107	IEA	UniProtKB:Q00420|ensembl:ENSMUSP00000099516	P	GA-binding protein subunit beta-1	GABPB1|E4TF1B|GABPB|GABPB2	protein	taxon:9606	20260724	Ensembl		
UniProtKB	Q06547	GABPB1	involved_in	GO:0045944	GO_REF:0000033	IBA	PANTHER:PTN002793882|UniProtKB:Q06547|UniProtKB:Q8TAK5	P	GA-binding protein subunit beta-1	GABPB1|E4TF1B|GABPB|GABPB2	protein	taxon:9606	20181205	GO_Central		
UniProtKB	Q06547	GABPB1	is_active_in	GO:0005634	GO_REF:0000033	IBA	FB:FBgn0052343|MGI:MGI:1925571|PANTHER:PTN002793882|UniProtKB:Q06547|UniProtKB:Q86SG2|UniProtKB:Q8TAK5	C	GA-binding protein subunit beta-1	GABPB1|E4TF1B|GABPB|GABPB2	protein	taxon:9606	20251220	GO_Central		
UniProtKB	Q06547	GABPB1	located_in	GO:0005634	GO_REF:0000044	IEA	UniProtKB-SubCell:SL-0191	C	GA-binding protein subunit beta-1	GABPB1|E4TF1B|GABPB|GABPB2	protein	taxon:9606	20260727	UniProt		
UniProtKB	Q06547	GABPB1	located_in	GO:0005634	PMID:9016666	TAS		C	GA-binding protein subunit beta-1	GABPB1|E4TF1B|GABPB|GABPB2	protein	taxon:9606	20030904	PINC		
UniProtKB	Q06547	GABPB1	located_in	GO:0005634	PMID:9857059	IDA		C	GA-binding protein subunit beta-1	GABPB1|E4TF1B|GABPB|GABPB2	protein	taxon:9606	20100615	MGI		
UniProtKB	Q06547	GABPB1	located_in	GO:0005654	GO_REF:0000052	IDA		C	GA-binding protein subunit beta-1	GABPB1|E4TF1B|GABPB|GABPB2	protein	taxon:9606	20251115	HPA		
UniProtKB	Q06547	GABPB1	located_in	GO:0005654	Reactome:R-HSA-1592236	TAS		C	GA-binding protein subunit beta-1	GABPB1|E4TF1B|GABPB|GABPB2	protein	taxon:9606	20130513	Reactome		
UniProtKB	Q06547	GABPB1	located_in	GO:0005654	Reactome:R-HSA-1592240	TAS		C	GA-binding protein subunit beta-1	GABPB1|E4TF1B|GABPB|GABPB2	protein	taxon:9606	20130513	Reactome		
UniProtKB	Q06547	GABPB1	located_in	GO:0005654	Reactome:R-HSA-1592249	TAS		C	GA-binding protein subunit beta-1	GABPB1|E4TF1B|GABPB|GABPB2	protein	taxon:9606	20130513	Reactome		
UniProtKB	Q06547	GABPB1	located_in	GO:0005654	Reactome:R-HSA-1592250	TAS		C	GA-binding protein subunit beta-1	GABPB1|E4TF1B|GABPB|GABPB2	protein	taxon:9606	20130513	Reactome		
UniProtKB	Q06547	GABPB1	located_in	GO:0005654	Reactome:R-HSA-2466367	TAS		C	GA-binding protein subunit beta-1	GABPB1|E4TF1B|GABPB|GABPB2	protein	taxon:9606	20130513	Reactome		
UniProtKB	Q06547	GABPB1	located_in	GO:0005654	Reactome:R-HSA-2466391	TAS		C	GA-binding protein subunit beta-1	GABPB1|E4TF1B|GABPB|GABPB2	protein	taxon:9606	20130513	Reactome		
UniProtKB	Q06547	GABPB1	located_in	GO:0005654	Reactome:R-HSA-2466392	TAS		C	GA-binding protein subunit beta-1	GABPB1|E4TF1B|GABPB|GABPB2	protein	taxon:9606	20130513	Reactome		
UniProtKB	Q06587	RING1	enables	GO:0003682	GO_REF:0000033	IBA	MGI:MGI:1101759|MGI:MGI:1101770|PANTHER:PTN000743780|UniProtKB:Q99496	F	E3 ubiquitin-protein ligase RING1	RING1|RING1A|RNF1	protein	taxon:9606	20190409	GO_Central		
UniProtKB	Q06587	RING1	enables	GO:0003682	GO_REF:0000107	IEA	UniProtKB:O35730|ensembl:ENSMUSP00000025183	F	E3 ubiquitin-protein ligase RING1	RING1|RING1A|RNF1	protein	taxon:9606	20260724	Ensembl		
UniProtKB	Q06587	RING1	enables	GO:0005515	PMID:15386022	IPI	UniProtKB:P35226	F	E3 ubiquitin-protein ligase RING1	RING1|RING1A|RNF1	protein	taxon:9606	20260725	IntAct		
UniProtKB	Q06587	RING1	enables	GO:0005515	PMID:15386022	IPI	UniProtKB:Q99496	F	E3 ubiquitin-protein ligase RING1	RING1|RING1A|RNF1	protein	taxon:9606	20260725	IntAct		
UniProtKB	Q06587	RING1	enables	GO:0005515	PMID:16189514	IPI	UniProtKB:Q8N488	F	E3 ubiquitin-protein ligase RING1	RING1|RING1A|RNF1	protein	taxon:9606	20260725	IntAct		
UniProtKB	Q06587	RING1	enables	GO:0005515	PMID:16943429	IPI	UniProtKB:Q6W2J9	F	E3 ubiquitin-protein ligase RING1	RING1|RING1A|RNF1	protein	taxon:9606	20081114	UniProt		
UniProtKB	Q06587	RING1	enables	GO:0005515	PMID:16943429	IPI	UniProtKB:Q8N488	F	E3 ubiquitin-protein ligase RING1	RING1|RING1A|RNF1	protein	taxon:9606	20260725	IntAct		
UniProtKB	Q06587	RING1	enables	GO:0005515	PMID:16943429	IPI	UniProtKB:Q99496	F	E3 ubiquitin-protein ligase RING1	RING1|RING1A|RNF1	protein	taxon:9606	20260725	IntAct		
UniProtKB	Q06587	RING1	enables	GO:0005515	PMID:16943429	IPI	UniProtKB:Q9BSM1	F	E3 ubiquitin-protein ligase RING1	RING1|RING1A|RNF1	protein	taxon:9606	20260725	IntAct		
UniProtKB	Q06587	RING1	enables	GO:0005515	PMID:19549727	IPI	UniProtKB:P51668	F	E3 ubiquitin-protein ligase RING1	RING1|RING1A|RNF1	protein	taxon:9606	20260725	IntAct		
UniProtKB	Q06587	RING1	enables	GO:0005515	PMID:19549727	IPI	UniProtKB:P62837	F	E3 ubiquitin-protein ligase RING1	RING1|RING1A|RNF1	protein	taxon:9606	20260725	IntAct		
UniProtKB	Q06587	RING1	enables	GO:0005515	PMID:19549727	IPI	UniProtKB:Q9Y2X8	F	E3 ubiquitin-protein ligase RING1	RING1|RING1A|RNF1	protein	taxon:9606	20260725	IntAct		
UniProtKB	Q06587	RING1	enables	GO:0005515	PMID:19636380	IPI	UniProtKB:P35226	F	E3 ubiquitin-protein ligase RING1	RING1|RING1A|RNF1	protein	taxon:9606	20260725	IntAct		
UniProtKB	Q06587	RING1	enables	GO:0005515	PMID:19636380	IPI	UniProtKB:P35227	F	E3 ubiquitin-protein ligase RING1	RING1|RING1A|RNF1	protein	taxon:9606	20260725	IntAct		
UniProtKB	Q06587	RING1	enables	GO:0005515	PMID:20601937	IPI	UniProtKB:P35226	F	E3 ubiquitin-protein ligase RING1	RING1|RING1A|RNF1	protein	taxon:9606	20260725	IntAct		
UniProtKB	Q06587	RING1	enables	GO:0005515	PMID:20601937	IPI	UniProtKB:P35227	F	E3 ubiquitin-protein ligase RING1	RING1|RING1A|RNF1	protein	taxon:9606	20260725	IntAct		
UniProtKB	Q06587	RING1	enables	GO:0005515	PMID:20601937	IPI	UniProtKB:P51784	F	E3 ubiquitin-protein ligase RING1	RING1|RING1A|RNF1	protein	taxon:9606	20260725	IntAct		
UniProtKB	Q06587	RING1	enables	GO:0005515	PMID:20601937	IPI	UniProtKB:Q93009	F	E3 ubiquitin-protein ligase RING1	RING1|RING1A|RNF1	protein	taxon:9606	20260725	IntAct		
UniProtKB	Q06587	RING1	enables	GO:0005515	PMID:21282530	IPI	UniProtKB:O95503	F	E3 ubiquitin-protein ligase RING1	RING1|RING1A|RNF1	protein	taxon:9606	20260725	IntAct		
UniProtKB	Q06587	RING1	enables	GO:0005515	PMID:21282530	IPI	UniProtKB:O95931	F	E3 ubiquitin-protein ligase RING1	RING1|RING1A|RNF1	protein	taxon:9606	20260725	IntAct		
UniProtKB	Q06587	RING1	enables	GO:0005515	PMID:21282530	IPI	UniProtKB:Q9HC52	F	E3 ubiquitin-protein ligase RING1	RING1|RING1A|RNF1	protein	taxon:9606	20260725	IntAct		
UniProtKB	Q06587	RING1	enables	GO:0005515	PMID:21516116	IPI	UniProtKB:Q8IY57	F	E3 ubiquitin-protein ligase RING1	RING1|RING1A|RNF1	protein	taxon:9606	20260725	IntAct		
UniProtKB	Q06587	RING1	enables	GO:0005515	PMID:22493164	IPI	UniProtKB:P35226	F	E3 ubiquitin-protein ligase RING1	RING1|RING1A|RNF1	protein	taxon:9606	20260725	IntAct		
UniProtKB	Q06587	RING1	enables	GO:0005515	PMID:22493164	IPI	UniProtKB:P35227	F	E3 ubiquitin-protein ligase RING1	RING1|RING1A|RNF1	protein	taxon:9606	20260725	IntAct		
UniProtKB	Q06587	RING1	enables	GO:0005515	PMID:22493164	IPI	UniProtKB:Q3KNV8	F	E3 ubiquitin-protein ligase RING1	RING1|RING1A|RNF1	protein	taxon:9606	20260725	IntAct		
UniProtKB	Q06587	RING1	enables	GO:0005515	PMID:22493164	IPI	UniProtKB:Q86SE9	F	E3 ubiquitin-protein ligase RING1	RING1|RING1A|RNF1	protein	taxon:9606	20260725	IntAct		
UniProtKB	Q06587	RING1	enables	GO:0005515	PMID:22493164	IPI	UniProtKB:Q9BSM1	F	E3 ubiquitin-protein ligase RING1	RING1|RING1A|RNF1	protein	taxon:9606	20260725	IntAct		
UniProtKB	Q06587	RING1	enables	GO:0005515	PMID:22493164	IPI	UniProtKB:Q9BYE7	F	E3 ubiquitin-protein ligase RING1	RING1|RING1A|RNF1	protein	taxon:9606	20260725	IntAct		
UniProtKB	Q06587	RING1	enables	GO:0005515	PMID:22897849	IPI	UniProtKB:P35226	F	E3 ubiquitin-protein ligase RING1	RING1|RING1A|RNF1	protein	taxon:9606	20260725	IntAct		
UniProtKB	Q06587	RING1	enables	GO:0005515	PMID:24981860	IPI	UniProtKB:O95503	F	E3 ubiquitin-protein ligase RING1	RING1|RING1A|RNF1	protein	taxon:9606	20260725	IntAct		
UniProtKB	Q06587	RING1	enables	GO:0005515	PMID:24981860	IPI	UniProtKB:P35226	F	E3 ubiquitin-protein ligase RING1	RING1|RING1A|RNF1	protein	taxon:9606	20260725	IntAct		
UniProtKB	Q06587	RING1	enables	GO:0005515	PMID:24981860	IPI	UniProtKB:P35227	F	E3 ubiquitin-protein ligase RING1	RING1|RING1A|RNF1	protein	taxon:9606	20260725	IntAct		
UniProtKB	Q06587	RING1	enables	GO:0005515	PMID:24981860	IPI	UniProtKB:Q3KNV8	F	E3 ubiquitin-protein ligase RING1	RING1|RING1A|RNF1	protein	taxon:9606	20260725	IntAct		
UniProtKB	Q06587	RING1	enables	GO:0005515	PMID:24981860	IPI	UniProtKB:Q86SE9	F	E3 ubiquitin-protein ligase RING1	RING1|RING1A|RNF1	protein	taxon:9606	20260725	IntAct		
UniProtKB	Q06587	RING1	enables	GO:0005515	PMID:24981860	IPI	UniProtKB:Q8IY57	F	E3 ubiquitin-protein ligase RING1	RING1|RING1A|RNF1	protein	taxon:9606	20260725	IntAct		
UniProtKB	Q06587	RING1	enables	GO:0005515	PMID:24981860	IPI	UniProtKB:Q8N488	F	E3 ubiquitin-protein ligase RING1	RING1|RING1A|RNF1	protein	taxon:9606	20260725	IntAct		
UniProtKB	Q06587	RING1	enables	GO:0005515	PMID:24981860	IPI	UniProtKB:Q99496	F	E3 ubiquitin-protein ligase RING1	RING1|RING1A|RNF1	protein	taxon:9606	20260725	IntAct		
UniProtKB	Q06587	RING1	enables	GO:0005515	PMID:24981860	IPI	UniProtKB:Q9BSM1	F	E3 ubiquitin-protein ligase RING1	RING1|RING1A|RNF1	protein	taxon:9606	20260725	IntAct		
UniProtKB	Q06587	RING1	enables	GO:0005515	PMID:24981860	IPI	UniProtKB:Q9BYE7	F	E3 ubiquitin-protein ligase RING1	RING1|RING1A|RNF1	protein	taxon:9606	20260725	IntAct		
UniProtKB	Q06587	RING1	enables	GO:0005515	PMID:24981860	IPI	UniProtKB:Q9HC52	F	E3 ubiquitin-protein ligase RING1	RING1|RING1A|RNF1	protein	taxon:9606	20260725	IntAct		
UniProtKB	Q06587	RING1	enables	GO:0005515	PMID:25416956	IPI	UniProtKB:P35226	F	E3 ubiquitin-protein ligase RING1	RING1|RING1A|RNF1	protein	taxon:9606	20260725	IntAct		
UniProtKB	Q06587	RING1	enables	GO:0005515	PMID:25416956	IPI	UniProtKB:Q8IY57	F	E3 ubiquitin-protein ligase RING1	RING1|RING1A|RNF1	protein	taxon:9606	20260725	IntAct		
UniProtKB	Q06587	RING1	enables	GO:0005515	PMID:25416956	IPI	UniProtKB:Q8N488	F	E3 ubiquitin-protein ligase RING1	RING1|RING1A|RNF1	protein	taxon:9606	20260725	IntAct		
UniProtKB	Q06587	RING1	enables	GO:0005515	PMID:25416956	IPI	UniProtKB:Q9HC52	F	E3 ubiquitin-protein ligase RING1	RING1|RING1A|RNF1	protein	taxon:9606	20260725	IntAct		
UniProtKB	Q06587	RING1	enables	GO:0005515	PMID:26496610	IPI	UniProtKB:Q93009	F	E3 ubiquitin-protein ligase RING1	RING1|RING1A|RNF1	protein	taxon:9606	20260725	IntAct		
UniProtKB	Q06587	RING1	enables	GO:0005515	PMID:26496610	IPI	UniProtKB:Q99496	F	E3 ubiquitin-protein ligase RING1	RING1|RING1A|RNF1	protein	taxon:9606	20260725	IntAct		
UniProtKB	Q06587	RING1	enables	GO:0005515	PMID:26496610	IPI	UniProtKB:Q9HC52	F	E3 ubiquitin-protein ligase RING1	RING1|RING1A|RNF1	protein	taxon:9606	20260725	IntAct		
UniProtKB	Q06587	RING1	enables	GO:0005515	PMID:27505670	IPI	UniProtKB:Q9BSM1	F	E3 ubiquitin-protein ligase RING1	RING1|RING1A|RNF1	protein	taxon:9606	20260725	IntAct		
UniProtKB	Q06587	RING1	enables	GO:0005515	PMID:27705803	IPI	UniProtKB:O95503	F	E3 ubiquitin-protein ligase RING1	RING1|RING1A|RNF1	protein	taxon:9606	20260725	IntAct		
UniProtKB	Q06587	RING1	enables	GO:0005515	PMID:27705803	IPI	UniProtKB:O95931	F	E3 ubiquitin-protein ligase RING1	RING1|RING1A|RNF1	protein	taxon:9606	20260725	IntAct		
UniProtKB	Q06587	RING1	enables	GO:0005515	PMID:27705803	IPI	UniProtKB:P35226	F	E3 ubiquitin-protein ligase RING1	RING1|RING1A|RNF1	protein	taxon:9606	20260725	IntAct		
UniProtKB	Q06587	RING1	enables	GO:0005515	PMID:27705803	IPI	UniProtKB:P35227	F	E3 ubiquitin-protein ligase RING1	RING1|RING1A|RNF1	protein	taxon:9606	20260725	IntAct		
UniProtKB	Q06587	RING1	enables	GO:0005515	PMID:27705803	IPI	UniProtKB:Q3KNV8	F	E3 ubiquitin-protein ligase RING1	RING1|RING1A|RNF1	protein	taxon:9606	20260725	IntAct		
UniProtKB	Q06587	RING1	enables	GO:0005515	PMID:27705803	IPI	UniProtKB:Q86SE9	F	E3 ubiquitin-protein ligase RING1	RING1|RING1A|RNF1	protein	taxon:9606	20260725	IntAct		
UniProtKB	Q06587	RING1	enables	GO:0005515	PMID:27705803	IPI	UniProtKB:Q8IY57	F	E3 ubiquitin-protein ligase RING1	RING1|RING1A|RNF1	protein	taxon:9606	20260725	IntAct		
UniProtKB	Q06587	RING1	enables	GO:0005515	PMID:27705803	IPI	UniProtKB:Q8N488	F	E3 ubiquitin-protein ligase RING1	RING1|RING1A|RNF1	protein	taxon:9606	20260725	IntAct		
UniProtKB	Q06587	RING1	enables	GO:0005515	PMID:27705803	IPI	UniProtKB:Q9BSM1	F	E3 ubiquitin-protein ligase RING1	RING1|RING1A|RNF1	protein	taxon:9606	20260725	IntAct		
UniProtKB	Q06587	RING1	enables	GO:0005515	PMID:27705803	IPI	UniProtKB:Q9BYE7	F	E3 ubiquitin-protein ligase RING1	RING1|RING1A|RNF1	protein	taxon:9606	20260725	IntAct		
UniProtKB	Q06587	RING1	enables	GO:0005515	PMID:27705803	IPI	UniProtKB:Q9HC52	F	E3 ubiquitin-protein ligase RING1	RING1|RING1A|RNF1	protein	taxon:9606	20260725	IntAct		
UniProtKB	Q06587	RING1	enables	GO:0005515	PMID:28839133	IPI	UniProtKB:Q9BXU7	F	E3 ubiquitin-protein ligase RING1	RING1|RING1A|RNF1	protein	taxon:9606	20230522	UniProt		
UniProtKB	Q06587	RING1	enables	GO:0005515	PMID:29187402	IPI	UniProtKB:P04637	F	E3 ubiquitin-protein ligase RING1	RING1|RING1A|RNF1	protein	taxon:9606	20260725	IntAct	occurs_in(GO:0005634)	
UniProtKB	Q06587	RING1	enables	GO:0005515	PMID:31839203	IPI	UniProtKB:Q10571	F	E3 ubiquitin-protein ligase RING1	RING1|RING1A|RNF1	protein	taxon:9606	20200701	UniProt		
UniProtKB	Q06587	RING1	enables	GO:0005515	PMID:32296183	IPI	UniProtKB:P35226	F	E3 ubiquitin-protein ligase RING1	RING1|RING1A|RNF1	protein	taxon:9606	20260725	IntAct		
UniProtKB	Q06587	RING1	enables	GO:0005515	PMID:32296183	IPI	UniProtKB:P35227	F	E3 ubiquitin-protein ligase RING1	RING1|RING1A|RNF1	protein	taxon:9606	20260725	IntAct		
UniProtKB	Q06587	RING1	enables	GO:0005515	PMID:32296183	IPI	UniProtKB:P51668	F	E3 ubiquitin-protein ligase RING1	RING1|RING1A|RNF1	protein	taxon:9606	20260725	IntAct		
UniProtKB	Q06587	RING1	enables	GO:0005515	PMID:32296183	IPI	UniProtKB:P61086	F	E3 ubiquitin-protein ligase RING1	RING1|RING1A|RNF1	protein	taxon:9606	20260725	IntAct		
UniProtKB	Q06587	RING1	enables	GO:0005515	PMID:32296183	IPI	UniProtKB:P62837	F	E3 ubiquitin-protein ligase RING1	RING1|RING1A|RNF1	protein	taxon:9606	20260725	IntAct		
UniProtKB	Q06587	RING1	enables	GO:0005515	PMID:32296183	IPI	UniProtKB:Q3KNV8-2	F	E3 ubiquitin-protein ligase RING1	RING1|RING1A|RNF1	protein	taxon:9606	20260725	IntAct		
UniProtKB	Q06587	RING1	enables	GO:0005515	PMID:32296183	IPI	UniProtKB:Q86SE9	F	E3 ubiquitin-protein ligase RING1	RING1|RING1A|RNF1	protein	taxon:9606	20260725	IntAct		
UniProtKB	Q06587	RING1	enables	GO:0005515	PMID:32296183	IPI	UniProtKB:Q8IY57-5	F	E3 ubiquitin-protein ligase RING1	RING1|RING1A|RNF1	protein	taxon:9606	20260725	IntAct		
UniProtKB	Q06587	RING1	enables	GO:0005515	PMID:32296183	IPI	UniProtKB:Q8N488	F	E3 ubiquitin-protein ligase RING1	RING1|RING1A|RNF1	protein	taxon:9606	20260725	IntAct		
UniProtKB	Q06587	RING1	enables	GO:0005515	PMID:32296183	IPI	UniProtKB:Q8NI38	F	E3 ubiquitin-protein ligase RING1	RING1|RING1A|RNF1	protein	taxon:9606	20260725	IntAct		
UniProtKB	Q06587	RING1	enables	GO:0005515	PMID:32296183	IPI	UniProtKB:Q96PE6	F	E3 ubiquitin-protein ligase RING1	RING1|RING1A|RNF1	protein	taxon:9606	20260725	IntAct		
UniProtKB	Q06587	RING1	enables	GO:0005515	PMID:32296183	IPI	UniProtKB:Q9HC52	F	E3 ubiquitin-protein ligase RING1	RING1|RING1A|RNF1	protein	taxon:9606	20260725	IntAct		
UniProtKB	Q06587	RING1	enables	GO:0005515	PMID:32296183	IPI	UniProtKB:Q9Y2X8	F	E3 ubiquitin-protein ligase RING1	RING1|RING1A|RNF1	protein	taxon:9606	20260725	IntAct		
UniProtKB	Q06587	RING1	enables	GO:0005515	PMID:32814053	IPI	UniProtKB:G5E9A7	F	E3 ubiquitin-protein ligase RING1	RING1|RING1A|RNF1	protein	taxon:9606	20260725	IntAct		
UniProtKB	Q06587	RING1	enables	GO:0005515	PMID:32814053	IPI	UniProtKB:P13473-2	F	E3 ubiquitin-protein ligase RING1	RING1|RING1A|RNF1	protein	taxon:9606	20260725	IntAct		
UniProtKB	Q06587	RING1	enables	GO:0005515	PMID:32814053	IPI	UniProtKB:P55212	F	E3 ubiquitin-protein ligase RING1	RING1|RING1A|RNF1	protein	taxon:9606	20260725	IntAct		
UniProtKB	Q06587	RING1	enables	GO:0005515	PMID:32814053	IPI	UniProtKB:P61086	F	E3 ubiquitin-protein ligase RING1	RING1|RING1A|RNF1	protein	taxon:9606	20260725	IntAct		
UniProtKB	Q06587	RING1	enables	GO:0005515	PMID:32814053	IPI	UniProtKB:Q7Z699	F	E3 ubiquitin-protein ligase RING1	RING1|RING1A|RNF1	protein	taxon:9606	20260725	IntAct		
UniProtKB	Q06587	RING1	enables	GO:0005515	PMID:33961781	IPI	UniProtKB:O95503	F	E3 ubiquitin-protein ligase RING1	RING1|RING1A|RNF1	protein	taxon:9606	20260725	IntAct		
UniProtKB	Q06587	RING1	enables	GO:0005515	PMID:33961781	IPI	UniProtKB:O95931	F	E3 ubiquitin-protein ligase RING1	RING1|RING1A|RNF1	protein	taxon:9606	20260725	IntAct		
UniProtKB	Q06587	RING1	enables	GO:0005515	PMID:33961781	IPI	UniProtKB:P35226	F	E3 ubiquitin-protein ligase RING1	RING1|RING1A|RNF1	protein	taxon:9606	20260725	IntAct		
UniProtKB	Q06587	RING1	enables	GO:0005515	PMID:33961781	IPI	UniProtKB:P35227	F	E3 ubiquitin-protein ligase RING1	RING1|RING1A|RNF1	protein	taxon:9606	20260725	IntAct		
UniProtKB	Q06587	RING1	enables	GO:0005515	PMID:33961781	IPI	UniProtKB:Q86SE9	F	E3 ubiquitin-protein ligase RING1	RING1|RING1A|RNF1	protein	taxon:9606	20260725	IntAct		
UniProtKB	Q06587	RING1	enables	GO:0005515	PMID:33961781	IPI	UniProtKB:Q8IY57	F	E3 ubiquitin-protein ligase RING1	RING1|RING1A|RNF1	protein	taxon:9606	20260725	IntAct		
UniProtKB	Q06587	RING1	enables	GO:0005515	PMID:33961781	IPI	UniProtKB:Q8N488	F	E3 ubiquitin-protein ligase RING1	RING1|RING1A|RNF1	protein	taxon:9606	20260725	IntAct		
UniProtKB	Q06587	RING1	enables	GO:0005515	PMID:33961781	IPI	UniProtKB:Q9BSM1	F	E3 ubiquitin-protein ligase RING1	RING1|RING1A|RNF1	protein	taxon:9606	20260725	IntAct		
UniProtKB	Q06587	RING1	enables	GO:0005515	PMID:33961781	IPI	UniProtKB:Q9BYE7	F	E3 ubiquitin-protein ligase RING1	RING1|RING1A|RNF1	protein	taxon:9606	20260725	IntAct		
UniProtKB	Q06587	RING1	enables	GO:0005515	PMID:34316702	IPI	UniProtKB:P35226	F	E3 ubiquitin-protein ligase RING1	RING1|RING1A|RNF1	protein	taxon:9606	20260725	IntAct		
UniProtKB	Q06587	RING1	enables	GO:0005515	PMID:34316702	IPI	UniProtKB:Q8N488	F	E3 ubiquitin-protein ligase RING1	RING1|RING1A|RNF1	protein	taxon:9606	20260725	IntAct		
UniProtKB	Q06587	RING1	enables	GO:0005515	PMID:35271311	IPI	UniProtKB:Q8N488	F	E3 ubiquitin-protein ligase RING1	RING1|RING1A|RNF1	protein	taxon:9606	20260725	IntAct		
UniProtKB	Q06587	RING1	enables	GO:0005515	PMID:35271311	IPI	UniProtKB:Q99496	F	E3 ubiquitin-protein ligase RING1	RING1|RING1A|RNF1	protein	taxon:9606	20260725	IntAct		
UniProtKB	Q06587	RING1	enables	GO:0005515	PMID:40205054	IPI	UniProtKB:P35227	F	E3 ubiquitin-protein ligase RING1	RING1|RING1A|RNF1	protein	taxon:9606	20260725	IntAct		
UniProtKB	Q06587	RING1	enables	GO:0005515	PMID:40205054	IPI	UniProtKB:Q8IY57	F	E3 ubiquitin-protein ligase RING1	RING1|RING1A|RNF1	protein	taxon:9606	20260725	IntAct		
UniProtKB	Q06587	RING1	enables	GO:0005515	PMID:40205054	IPI	UniProtKB:Q8N488	F	E3 ubiquitin-protein ligase RING1	RING1|RING1A|RNF1	protein	taxon:9606	20260725	IntAct		
UniProtKB	Q06587	RING1	enables	GO:0061630	GO_REF:0000003	IEA	EC:2.3.2.27	F	E3 ubiquitin-protein ligase RING1	RING1|RING1A|RNF1	protein	taxon:9606	20260727	UniProt		
UniProtKB	Q06587	RING1	enables	GO:0061630	GO_REF:0000033	IBA	FB:FBgn0003330|MGI:MGI:1101759|PANTHER:PTN000743780|UniProtKB:Q99496|WB:WBGene00020496	F	E3 ubiquitin-protein ligase RING1	RING1|RING1A|RNF1	protein	taxon:9606	20260530	GO_Central		
UniProtKB	Q06587	RING1	enables	GO:0097027	GO_REF:0000107	IEA	UniProtKB:O35730|ensembl:ENSMUSP00000025183	F	E3 ubiquitin-protein ligase RING1	RING1|RING1A|RNF1	protein	taxon:9606	20260724	Ensembl		
UniProtKB	Q06587	RING1	involved_in	GO:0006325	GO_REF:0000117	IEA	ARBA:ARBA00028060	P	E3 ubiquitin-protein ligase RING1	RING1|RING1A|RNF1	protein	taxon:9606	20260727	UniProt		
UniProtKB	Q06587	RING1	involved_in	GO:0006338	PMID:16943429	IDA		P	E3 ubiquitin-protein ligase RING1	RING1|RING1A|RNF1	protein	taxon:9606	20220908	UniProt		
UniProtKB	Q06587	RING1	involved_in	GO:0016567	GO_REF:0000041	IEA	UniPathway:UPA00143	P	E3 ubiquitin-protein ligase RING1	RING1|RING1A|RNF1	protein	taxon:9606	20260227	UniProt		
UniProtKB	Q06587	RING1	involved_in	GO:0031507	PMID:22325352	NAS		P	E3 ubiquitin-protein ligase RING1	RING1|RING1A|RNF1	protein	taxon:9606	20250731	ComplexPortal		
UniProtKB	Q06587	RING1	involved_in	GO:0031507	PMID:34680880	NAS		P	E3 ubiquitin-protein ligase RING1	RING1|RING1A|RNF1	protein	taxon:9606	20250731	ComplexPortal		
UniProtKB	Q06587	RING1	involved_in	GO:0045892	GO_REF:0000033	IBA	MGI:MGI:1101770|PANTHER:PTN002918275|UniProtKB:Q06587	P	E3 ubiquitin-protein ligase RING1	RING1|RING1A|RNF1	protein	taxon:9606	20190409	GO_Central		
UniProtKB	Q06587	RING1	involved_in	GO:0045892	GO_REF:0000117	IEA	ARBA:ARBA00029084	P	E3 ubiquitin-protein ligase RING1	RING1|RING1A|RNF1	protein	taxon:9606	20260727	UniProt		
UniProtKB	Q06587	RING1	involved_in	GO:0045892	PMID:22325352	NAS		P	E3 ubiquitin-protein ligase RING1	RING1|RING1A|RNF1	protein	taxon:9606	20250731	ComplexPortal		
UniProtKB	Q06587	RING1	involved_in	GO:0045892	PMID:34680880	NAS		P	E3 ubiquitin-protein ligase RING1	RING1|RING1A|RNF1	protein	taxon:9606	20250731	ComplexPortal		
UniProtKB	Q06587	RING1	involved_in	GO:0045892	PMID:9199346	IDA		P	E3 ubiquitin-protein ligase RING1	RING1|RING1A|RNF1	protein	taxon:9606	20010821	UniProt		
UniProtKB	Q06587	RING1	involved_in	GO:0045893	PMID:22325352	NAS		P	E3 ubiquitin-protein ligase RING1	RING1|RING1A|RNF1	protein	taxon:9606	20251015	ComplexPortal		
UniProtKB	Q06587	RING1	located_in	GO:0000785	PMID:22325352	NAS		C	E3 ubiquitin-protein ligase RING1	RING1|RING1A|RNF1	protein	taxon:9606	20250731	ComplexPortal		
UniProtKB	Q06587	RING1	located_in	GO:0000785	PMID:34680880	NAS		C	E3 ubiquitin-protein ligase RING1	RING1|RING1A|RNF1	protein	taxon:9606	20250731	ComplexPortal		
UniProtKB	Q06587	RING1	located_in	GO:0001739	GO_REF:0000107	IEA	UniProtKB:O35730|ensembl:ENSMUSP00000025183	C	E3 ubiquitin-protein ligase RING1	RING1|RING1A|RNF1	protein	taxon:9606	20260724	Ensembl		
UniProtKB	Q06587	RING1	located_in	GO:0005634	GO_REF:0000044	IEA	UniProtKB-SubCell:SL-0191	C	E3 ubiquitin-protein ligase RING1	RING1|RING1A|RNF1	protein	taxon:9606	20260727	UniProt		
UniProtKB	Q06587	RING1	located_in	GO:0005634	PMID:21282530	IDA		C	E3 ubiquitin-protein ligase RING1	RING1|RING1A|RNF1	protein	taxon:9606	20110527	UniProt		
UniProtKB	Q06587	RING1	located_in	GO:0005634	PMID:9199346	IDA		C	E3 ubiquitin-protein ligase RING1	RING1|RING1A|RNF1	protein	taxon:9606	20010821	UniProt		
UniProtKB	Q06587	RING1	located_in	GO:0005654	GO_REF:0000117	IEA	ARBA:ARBA00026290	C	E3 ubiquitin-protein ligase RING1	RING1|RING1A|RNF1	protein	taxon:9606	20260727	UniProt		
UniProtKB	Q06587	RING1	located_in	GO:0005654	Reactome:R-HSA-3108203	TAS		C	E3 ubiquitin-protein ligase RING1	RING1|RING1A|RNF1	protein	taxon:9606	20130326	Reactome		
UniProtKB	Q06587	RING1	located_in	GO:0005654	Reactome:R-HSA-3108209	TAS		C	E3 ubiquitin-protein ligase RING1	RING1|RING1A|RNF1	protein	taxon:9606	20130326	Reactome		
UniProtKB	Q06587	RING1	located_in	GO:0005654	Reactome:R-HSA-3229089	TAS		C	E3 ubiquitin-protein ligase RING1	RING1|RING1A|RNF1	protein	taxon:9606	20130326	Reactome		
UniProtKB	Q06587	RING1	located_in	GO:0005654	Reactome:R-HSA-3229102	TAS		C	E3 ubiquitin-protein ligase RING1	RING1|RING1A|RNF1	protein	taxon:9606	20130326	Reactome		
UniProtKB	Q06587	RING1	located_in	GO:0005654	Reactome:R-HSA-3927824	TAS		C	E3 ubiquitin-protein ligase RING1	RING1|RING1A|RNF1	protein	taxon:9606	20130326	Reactome		
UniProtKB	Q06587	RING1	located_in	GO:0005654	Reactome:R-HSA-4551655	TAS		C	E3 ubiquitin-protein ligase RING1	RING1|RING1A|RNF1	protein	taxon:9606	20130326	Reactome		
UniProtKB	Q06587	RING1	located_in	GO:0005654	Reactome:R-HSA-4551727	TAS		C	E3 ubiquitin-protein ligase RING1	RING1|RING1A|RNF1	protein	taxon:9606	20130326	Reactome		
UniProtKB	Q06587	RING1	located_in	GO:0005654	Reactome:R-HSA-4570463	TAS		C	E3 ubiquitin-protein ligase RING1	RING1|RING1A|RNF1	protein	taxon:9606	20130326	Reactome		
UniProtKB	Q06587	RING1	located_in	GO:0005654	Reactome:R-HSA-4570499	TAS		C	E3 ubiquitin-protein ligase RING1	RING1|RING1A|RNF1	protein	taxon:9606	20130326	Reactome		
UniProtKB	Q06587	RING1	located_in	GO:0005654	Reactome:R-HSA-8953452	TAS		C	E3 ubiquitin-protein ligase RING1	RING1|RING1A|RNF1	protein	taxon:9606	20130326	Reactome		
UniProtKB	Q06587	RING1	located_in	GO:0005654	Reactome:R-HSA-8954082	TAS		C	E3 ubiquitin-protein ligase RING1	RING1|RING1A|RNF1	protein	taxon:9606	20130326	Reactome		
UniProtKB	Q06587	RING1	located_in	GO:0005654	Reactome:R-HSA-9007283	TAS		C	E3 ubiquitin-protein ligase RING1	RING1|RING1A|RNF1	protein	taxon:9606	20130326	Reactome		
UniProtKB	Q06587	RING1	located_in	GO:0005654	Reactome:R-HSA-9007447	TAS		C	E3 ubiquitin-protein ligase RING1	RING1|RING1A|RNF1	protein	taxon:9606	20130326	Reactome		
UniProtKB	Q06587	RING1	located_in	GO:0005654	Reactome:R-HSA-9007464	TAS		C	E3 ubiquitin-protein ligase RING1	RING1|RING1A|RNF1	protein	taxon:9606	20130326	Reactome		
UniProtKB	Q06587	RING1	located_in	GO:0005654	Reactome:R-HSA-9007467	TAS		C	E3 ubiquitin-protein ligase RING1	RING1|RING1A|RNF1	protein	taxon:9606	20130326	Reactome		
UniProtKB	Q06587	RING1	located_in	GO:0016604	GO_REF:0000107	IEA	UniProtKB:O35730|ensembl:ENSMUSP00000025183	C	E3 ubiquitin-protein ligase RING1	RING1|RING1A|RNF1	protein	taxon:9606	20260724	Ensembl		
UniProtKB	Q06587	RING1	located_in	GO:0016607	GO_REF:0000044	IEA	UniProtKB-SubCell:SL-0186	C	E3 ubiquitin-protein ligase RING1	RING1|RING1A|RNF1	protein	taxon:9606	20260727	UniProt		
UniProtKB	Q06587	RING1	part_of	GO:0000151	GO_REF:0000002	IEA	InterPro:IPR043540	C	E3 ubiquitin-protein ligase RING1	RING1|RING1A|RNF1	protein	taxon:9606	20260727	InterPro		
UniProtKB	Q06587	RING1	part_of	GO:0000151	GO_REF:0000033	IBA	FB:FBgn0003330|MGI:MGI:1101759|MGI:MGI:1101770|PANTHER:PTN000743780|UniProtKB:Q06587|UniProtKB:Q99496	C	E3 ubiquitin-protein ligase RING1	RING1|RING1A|RNF1	protein	taxon:9606	20230407	GO_Central		
UniProtKB	Q06587	RING1	part_of	GO:0031519	GO_REF:0000033	IBA	FB:FBgn0003330|MGI:MGI:1101759|MGI:MGI:1101770|PANTHER:PTN000743780|UniProtKB:Q06587|UniProtKB:Q99496	C	E3 ubiquitin-protein ligase RING1	RING1|RING1A|RNF1	protein	taxon:9606	20230407	GO_Central		
UniProtKB	Q06587	RING1	part_of	GO:0031519	GO_REF:0000107	IEA	UniProtKB:O35730|ensembl:ENSMUSP00000025183	C	E3 ubiquitin-protein ligase RING1	RING1|RING1A|RNF1	protein	taxon:9606	20260724	Ensembl		
UniProtKB	Q06587	RING1	part_of	GO:0031519	PMID:16943429	IDA		C	E3 ubiquitin-protein ligase RING1	RING1|RING1A|RNF1	protein	taxon:9606	20110601	UniProt		
UniProtKB	Q06587	RING1	part_of	GO:0031519	PMID:21282530	IDA		C	E3 ubiquitin-protein ligase RING1	RING1|RING1A|RNF1	protein	taxon:9606	20110527	UniProt		
UniProtKB	Q06587	RING1	part_of	GO:0035102	GO_REF:0000107	IEA	UniProtKB:O35730|ensembl:ENSMUSP00000025183	C	E3 ubiquitin-protein ligase RING1	RING1|RING1A|RNF1	protein	taxon:9606	20260724	Ensembl		
UniProtKB	Q06587	RING1	part_of	GO:0035102	GO_REF:0000117	IEA	ARBA:ARBA00089712	C	E3 ubiquitin-protein ligase RING1	RING1|RING1A|RNF1	protein	taxon:9606	20260727	UniProt		
UniProtKB	Q06587	RING1	part_of	GO:0035102	PMID:12167701	IDA		C	E3 ubiquitin-protein ligase RING1	RING1|RING1A|RNF1	protein	taxon:9606	20110902	UniProt		
UniProtKB	Q06587	RING1	part_of	GO:0035102	PMID:19636380	IDA		C	E3 ubiquitin-protein ligase RING1	RING1|RING1A|RNF1	protein	taxon:9606	20110902	UniProt		
UniProtKB	Q06587	RING1	part_of	GO:0035102	PMID:22325352	NAS		C	E3 ubiquitin-protein ligase RING1	RING1|RING1A|RNF1	protein	taxon:9606	20250731	ComplexPortal		
UniProtKB	Q06587	RING1	part_of	GO:0035102	PMID:34680880	NAS		C	E3 ubiquitin-protein ligase RING1	RING1|RING1A|RNF1	protein	taxon:9606	20250731	ComplexPortal		
UniProtKB	Q06609	RAD51	acts_upstream_of_or_within	GO:0000724	PMID:16428451	IDA		P	DNA repair protein RAD51 homolog 1	RAD51|RAD51A|RECA	protein	taxon:9606	20070601	MGI		
UniProtKB	Q06609	RAD51	enables	GO:0000150	GO_REF:0000002	IEA	InterPro:IPR011941	F	DNA repair protein RAD51 homolog 1	RAD51|RAD51A|RECA	protein	taxon:9606	20260727	InterPro		
UniProtKB	Q06609	RAD51	enables	GO:0000150	GO_REF:0000033	IBA	MGI:MGI:105393|MGI:MGI:97890|PANTHER:PTN001415033|PomBase:SPAC644.14c|PomBase:SPAC8E11.03c|SGD:S000000897|SGD:S000000981|UniProtKB:Q06609|UniProtKB:Q14565|UniProtKB:Q8IIS8|WB:WBGene00004297	F	DNA repair protein RAD51 homolog 1	RAD51|RAD51A|RECA	protein	taxon:9606	20260601	GO_Central		
UniProtKB	Q06609	RAD51	enables	GO:0000150	GO_REF:0000107	IEA	UniProtKB:Q08297|ensembl:ENSMUSP00000028795	F	DNA repair protein RAD51 homolog 1	RAD51|RAD51A|RECA	protein	taxon:9606	20260724	Ensembl		
UniProtKB	Q06609	RAD51	enables	GO:0000150	PMID:15226506	IDA		F	DNA repair protein RAD51 homolog 1	RAD51|RAD51A|RECA	protein	taxon:9606	20250620	UniProt	part_of(GO:0000724)	
UniProtKB	Q06609	RAD51	enables	GO:0000150	PMID:18417535	IDA		F	DNA repair protein RAD51 homolog 1	RAD51|RAD51A|RECA	protein	taxon:9606	20220329	UniProt		
UniProtKB	Q06609	RAD51	enables	GO:0000150	PMID:19303847	IDA		F	DNA repair protein RAD51 homolog 1	RAD51|RAD51A|RECA	protein	taxon:9606	20260224	UniProt		
UniProtKB	Q06609	RAD51	enables	GO:0000150	PMID:26681308	IMP		F	DNA repair protein RAD51 homolog 1	RAD51|RAD51A|RECA	protein	taxon:9606	20260224	UniProt		
UniProtKB	Q06609	RAD51	enables	GO:0000150	PMID:27694622	IDA		F	DNA repair protein RAD51 homolog 1	RAD51|RAD51A|RECA	protein	taxon:9606	20250409	MGI	part_of(GO:0042148)	
UniProtKB	Q06609	RAD51	enables	GO:0000150	PMID:39636933	IDA		F	DNA repair protein RAD51 homolog 1	RAD51|RAD51A|RECA	protein	taxon:9606	20260303	UniProt		
UniProtKB	Q06609	RAD51	enables	GO:0000150	PMID:41166468	IDA		F	DNA repair protein RAD51 homolog 1	RAD51|RAD51A|RECA	protein	taxon:9606	20260303	UniProt		
UniProtKB	Q06609	RAD51	enables	GO:0000150	PMID:7988572	IDA		F	DNA repair protein RAD51 homolog 1	RAD51|RAD51A|RECA	protein	taxon:9606	20260224	UniProt		
UniProtKB	Q06609	RAD51	enables	GO:0000150	PMID:8929543	IDA		F	DNA repair protein RAD51 homolog 1	RAD51|RAD51A|RECA	protein	taxon:9606	20260224	UniProt		
UniProtKB	Q06609	RAD51	enables	GO:0000166	GO_REF:0000002	IEA	InterPro:IPR010995	F	DNA repair protein RAD51 homolog 1	RAD51|RAD51A|RECA	protein	taxon:9606	20260727	InterPro		
UniProtKB	Q06609	RAD51	enables	GO:0003677	GO_REF:0000002	IEA	InterPro:IPR020587|InterPro:IPR020588	F	DNA repair protein RAD51 homolog 1	RAD51|RAD51A|RECA	protein	taxon:9606	20260727	InterPro		
UniProtKB	Q06609	RAD51	enables	GO:0003682	GO_REF:0000107	IEA	UniProtKB:Q08297|ensembl:ENSMUSP00000028795	F	DNA repair protein RAD51 homolog 1	RAD51|RAD51A|RECA	protein	taxon:9606	20260724	Ensembl		
UniProtKB	Q06609	RAD51	enables	GO:0003682	PMID:23401855	IDA		F	DNA repair protein RAD51 homolog 1	RAD51|RAD51A|RECA	protein	taxon:9606	20200220	UniProt	happens_during(GO:0006974)	
UniProtKB	Q06609	RAD51	enables	GO:0003690	GO_REF:0000002	IEA	InterPro:IPR011941	F	DNA repair protein RAD51 homolog 1	RAD51|RAD51A|RECA	protein	taxon:9606	20260727	InterPro		
UniProtKB	Q06609	RAD51	enables	GO:0003690	GO_REF:0000033	IBA	CGD:CAL0000182507|PANTHER:PTN001415033|PomBase:SPAC644.14c|PomBase:SPAC8E11.03c|SGD:S000000897|SGD:S000000981|UniProtKB:O61127|UniProtKB:Q06609|UniProtKB:Q7GBF8|WB:WBGene00004297	F	DNA repair protein RAD51 homolog 1	RAD51|RAD51A|RECA	protein	taxon:9606	20250903	GO_Central		
UniProtKB	Q06609	RAD51	enables	GO:0003690	PMID:26681308	IMP		F	DNA repair protein RAD51 homolog 1	RAD51|RAD51A|RECA	protein	taxon:9606	20160622	UniProt		
UniProtKB	Q06609	RAD51	enables	GO:0003690	PMID:7988572	IDA		F	DNA repair protein RAD51 homolog 1	RAD51|RAD51A|RECA	protein	taxon:9606	20040611	UniProt		
UniProtKB	Q06609	RAD51	enables	GO:0003697	GO_REF:0000002	IEA	InterPro:IPR011941	F	DNA repair protein RAD51 homolog 1	RAD51|RAD51A|RECA	protein	taxon:9606	20260727	InterPro		
UniProtKB	Q06609	RAD51	enables	GO:0003697	GO_REF:0000024	ISS	MGI:MGI:97890	F	DNA repair protein RAD51 homolog 1	RAD51|RAD51A|RECA	protein	taxon:9606	20260310	UniProt	part_of(GO:0007131),part_of(GO:1990918),directly_positively_regulates(GO:0000150)	
UniProtKB	Q06609	RAD51	enables	GO:0003697	GO_REF:0000033	IBA	CGD:CAL0000182507|MGI:MGI:105393|MGI:MGI:97890|PANTHER:PTN001415033|PomBase:SPAC644.14c|PomBase:SPAC8E11.03c|SGD:S000000897|SGD:S000000981|UniProtKB:O61127|UniProtKB:Q06609|UniProtKB:Q14565|UniProtKB:Q7GBF8	F	DNA repair protein RAD51 homolog 1	RAD51|RAD51A|RECA	protein	taxon:9606	20260601	GO_Central		
UniProtKB	Q06609	RAD51	enables	GO:0003697	GO_REF:0000107	IEA	UniProtKB:Q08297|ensembl:ENSMUSP00000028795	F	DNA repair protein RAD51 homolog 1	RAD51|RAD51A|RECA	protein	taxon:9606	20260724	Ensembl		
UniProtKB	Q06609	RAD51	enables	GO:0003697	PMID:19303847	IDA		F	DNA repair protein RAD51 homolog 1	RAD51|RAD51A|RECA	protein	taxon:9606	20260224	UniProt		
UniProtKB	Q06609	RAD51	enables	GO:0003697	PMID:26681308	IMP		F	DNA repair protein RAD51 homolog 1	RAD51|RAD51A|RECA	protein	taxon:9606	20160622	UniProt		
UniProtKB	Q06609	RAD51	enables	GO:0003697	PMID:37499663	IDA		F	DNA repair protein RAD51 homolog 1	RAD51|RAD51A|RECA	protein	taxon:9606	20260302	UniProt		
UniProtKB	Q06609	RAD51	enables	GO:0003697	PMID:7988572	IDA		F	DNA repair protein RAD51 homolog 1	RAD51|RAD51A|RECA	protein	taxon:9606	20040611	UniProt		
UniProtKB	Q06609	RAD51	enables	GO:0003697	PMID:8929543	IDA		F	DNA repair protein RAD51 homolog 1	RAD51|RAD51A|RECA	protein	taxon:9606	20210917	UniProt		
UniProtKB	Q06609	RAD51	enables	GO:0005515	PMID:10551859	IPI	UniProtKB:P51587	F	DNA repair protein RAD51 homolog 1	RAD51|RAD51A|RECA	protein	taxon:9606	20260725	IntAct		
UniProtKB	Q06609	RAD51	enables	GO:0005515	PMID:11309417	IPI	UniProtKB:P54132	F	DNA repair protein RAD51 homolog 1	RAD51|RAD51A|RECA	protein	taxon:9606	20080123	UniProt		
UniProtKB	Q06609	RAD51	enables	GO:0005515	PMID:11842113	IPI	UniProtKB:O43542	F	DNA repair protein RAD51 homolog 1	RAD51|RAD51A|RECA	protein	taxon:9606	20260725	IntAct		
UniProtKB	Q06609	RAD51	enables	GO:0005515	PMID:12242698	IPI	UniProtKB:P38398	F	DNA repair protein RAD51 homolog 1	RAD51|RAD51A|RECA	protein	taxon:9606	20050707	UniProt		
UniProtKB	Q06609	RAD51	enables	GO:0005515	PMID:12442171	IPI	UniProtKB:P51587	F	DNA repair protein RAD51 homolog 1	RAD51|RAD51A|RECA	protein	taxon:9606	20040302	UniProt		
UniProtKB	Q06609	RAD51	enables	GO:0005515	PMID:12442171	IPI	UniProtKB:P51587	F	DNA repair protein RAD51 homolog 1	RAD51|RAD51A|RECA	protein	taxon:9606	20260725	IntAct		
UniProtKB	Q06609	RAD51	enables	GO:0005515	PMID:12750383	IPI	UniProtKB:P43351	F	DNA repair protein RAD51 homolog 1	RAD51|RAD51A|RECA	protein	taxon:9606	20260725	IntAct		
UniProtKB	Q06609	RAD51	enables	GO:0005515	PMID:15665856	IPI	UniProtKB:O14757	F	DNA repair protein RAD51 homolog 1	RAD51|RAD51A|RECA	protein	taxon:9606	20110915	UniProt		
UniProtKB	Q06609	RAD51	enables	GO:0005515	PMID:15665856	IPI	UniProtKB:O14757	F	DNA repair protein RAD51 homolog 1	RAD51|RAD51A|RECA	protein	taxon:9606	20260725	IntAct		
UniProtKB	Q06609	RAD51	enables	GO:0005515	PMID:15800615	IPI	UniProtKB:P51587	F	DNA repair protein RAD51 homolog 1	RAD51|RAD51A|RECA	protein	taxon:9606	20260725	IntAct		
UniProtKB	Q06609	RAD51	enables	GO:0005515	PMID:16186822	IPI	UniProtKB:Q14676	F	DNA repair protein RAD51 homolog 1	RAD51|RAD51A|RECA	protein	taxon:9606	20260725	IntAct		
UniProtKB	Q06609	RAD51	enables	GO:0005515	PMID:16395335	IPI	UniProtKB:O43502	F	DNA repair protein RAD51 homolog 1	RAD51|RAD51A|RECA	protein	taxon:9606	20260725	IntAct		
UniProtKB	Q06609	RAD51	enables	GO:0005515	PMID:16756962	IPI	UniProtKB:P07992	F	DNA repair protein RAD51 homolog 1	RAD51|RAD51A|RECA	protein	taxon:9606	20071122	UniProt		
UniProtKB	Q06609	RAD51	enables	GO:0005515	PMID:16990250	IPI	UniProtKB:Q09MP3	F	DNA repair protein RAD51 homolog 1	RAD51|RAD51A|RECA	protein	taxon:9606	20170615	UniProt		
UniProtKB	Q06609	RAD51	enables	GO:0005515	PMID:16990250	IPI	UniProtKB:Q92698	F	DNA repair protein RAD51 homolog 1	RAD51|RAD51A|RECA	protein	taxon:9606	20170615	UniProt		
UniProtKB	Q06609	RAD51	enables	GO:0005515	PMID:16990250	IPI	UniProtKB:Q96B01	F	DNA repair protein RAD51 homolog 1	RAD51|RAD51A|RECA	protein	taxon:9606	20170615	UniProt		
UniProtKB	Q06609	RAD51	enables	GO:0005515	PMID:17515903	IPI	UniProtKB:P51587	F	DNA repair protein RAD51 homolog 1	RAD51|RAD51A|RECA	protein	taxon:9606	20070808	UniProt		
UniProtKB	Q06609	RAD51	enables	GO:0005515	PMID:17541404	IPI	UniProtKB:P51587	F	DNA repair protein RAD51 homolog 1	RAD51|RAD51A|RECA	protein	taxon:9606	20260725	IntAct		
UniProtKB	Q06609	RAD51	enables	GO:0005515	PMID:17996710	IPI	UniProtKB:Q96B01	F	DNA repair protein RAD51 homolog 1	RAD51|RAD51A|RECA	protein	taxon:9606	20200917	UniProt		
UniProtKB	Q06609	RAD51	enables	GO:0005515	PMID:17996711	IPI	UniProtKB:Q96B01	F	DNA repair protein RAD51 homolog 1	RAD51|RAD51A|RECA	protein	taxon:9606	20200917	UniProt		
UniProtKB	Q06609	RAD51	enables	GO:0005515	PMID:18264088	IPI	UniProtKB:P51587	F	DNA repair protein RAD51 homolog 1	RAD51|RAD51A|RECA	protein	taxon:9606	20260725	IntAct		
UniProtKB	Q06609	RAD51	enables	GO:0005515	PMID:19303847	IPI	UniProtKB:P51587	F	DNA repair protein RAD51 homolog 1	RAD51|RAD51A|RECA	protein	taxon:9606	20260725	IntAct		
UniProtKB	Q06609	RAD51	enables	GO:0005515	PMID:19338310	IPI	UniProtKB:P43351	F	DNA repair protein RAD51 homolog 1	RAD51|RAD51A|RECA	protein	taxon:9606	20260725	IntAct		
UniProtKB	Q06609	RAD51	enables	GO:0005515	PMID:19628690	IPI	UniProtKB:P51587	F	DNA repair protein RAD51 homolog 1	RAD51|RAD51A|RECA	protein	taxon:9606	20260725	IntAct		
UniProtKB	Q06609	RAD51	enables	GO:0005515	PMID:20154705	IPI	UniProtKB:P15927	F	DNA repair protein RAD51 homolog 1	RAD51|RAD51A|RECA	protein	taxon:9606	20110427	UniProt		
UniProtKB	Q06609	RAD51	enables	GO:0005515	PMID:20729832	IPI	UniProtKB:P51587	F	DNA repair protein RAD51 homolog 1	RAD51|RAD51A|RECA	protein	taxon:9606	20101006	UniProt		
UniProtKB	Q06609	RAD51	enables	GO:0005515	PMID:20729832	IPI	UniProtKB:P51587	F	DNA repair protein RAD51 homolog 1	RAD51|RAD51A|RECA	protein	taxon:9606	20260725	IntAct		
UniProtKB	Q06609	RAD51	enables	GO:0005515	PMID:20729859	IPI	UniProtKB:P51587	F	DNA repair protein RAD51 homolog 1	RAD51|RAD51A|RECA	protein	taxon:9606	20260725	IntAct		
UniProtKB	Q06609	RAD51	enables	GO:0005515	PMID:20871616	IPI	UniProtKB:Q86YC2	F	DNA repair protein RAD51 homolog 1	RAD51|RAD51A|RECA	protein	taxon:9606	20101007	UniProt		
UniProtKB	Q06609	RAD51	enables	GO:0005515	PMID:20871616	IPI	UniProtKB:Q86YC2	F	DNA repair protein RAD51 homolog 1	RAD51|RAD51A|RECA	protein	taxon:9606	20260725	IntAct		
UniProtKB	Q06609	RAD51	enables	GO:0005515	PMID:20871616	IPI	UniProtKB:Q96B01-2	F	DNA repair protein RAD51 homolog 1	RAD51|RAD51A|RECA	protein	taxon:9606	20260725	IntAct		
UniProtKB	Q06609	RAD51	enables	GO:0005515	PMID:21252223	IPI	UniProtKB:Q1ZZU3	F	DNA repair protein RAD51 homolog 1	RAD51|RAD51A|RECA	protein	taxon:9606	20110222	UniProt		
UniProtKB	Q06609	RAD51	enables	GO:0005515	PMID:21252223	IPI	UniProtKB:Q86XK3	F	DNA repair protein RAD51 homolog 1	RAD51|RAD51A|RECA	protein	taxon:9606	20110222	UniProt		
UniProtKB	Q06609	RAD51	enables	GO:0005515	PMID:21307306	IPI	UniProtKB:Q96B01-2	F	DNA repair protein RAD51 homolog 1	RAD51|RAD51A|RECA	protein	taxon:9606	20260725	IntAct		
UniProtKB	Q06609	RAD51	enables	GO:0005515	PMID:21307306	IPI	UniProtKB:Q96B01-3	F	DNA repair protein RAD51 homolog 1	RAD51|RAD51A|RECA	protein	taxon:9606	20260725	IntAct		
UniProtKB	Q06609	RAD51	enables	GO:0005515	PMID:21399666	IPI	UniProtKB:P51587	F	DNA repair protein RAD51 homolog 1	RAD51|RAD51A|RECA	protein	taxon:9606	20260725	IntAct		
UniProtKB	Q06609	RAD51	enables	GO:0005515	PMID:21601571	IPI	UniProtKB:P51587	F	DNA repair protein RAD51 homolog 1	RAD51|RAD51A|RECA	protein	taxon:9606	20260725	IntAct		
UniProtKB	Q06609	RAD51	enables	GO:0005515	PMID:21903585	IPI	UniProtKB:Q96B01-2	F	DNA repair protein RAD51 homolog 1	RAD51|RAD51A|RECA	protein	taxon:9606	20260725	IntAct		
UniProtKB	Q06609	RAD51	enables	GO:0005515	PMID:21903585	IPI	UniProtKB:Q96B01-3	F	DNA repair protein RAD51 homolog 1	RAD51|RAD51A|RECA	protein	taxon:9606	20260725	IntAct		
UniProtKB	Q06609	RAD51	enables	GO:0005515	PMID:21965664	IPI	UniProtKB:Q6NVH7	F	DNA repair protein RAD51 homolog 1	RAD51|RAD51A|RECA	protein	taxon:9606	20260725	IntAct		
UniProtKB	Q06609	RAD51	enables	GO:0005515	PMID:22116401	IPI	UniProtKB:P51587	F	DNA repair protein RAD51 homolog 1	RAD51|RAD51A|RECA	protein	taxon:9606	20260725	IntAct		
UniProtKB	Q06609	RAD51	enables	GO:0005515	PMID:22153967	IPI	UniProtKB:Q9NWS1	F	DNA repair protein RAD51 homolog 1	RAD51|RAD51A|RECA	protein	taxon:9606	20111223	UniProt		
UniProtKB	Q06609	RAD51	enables	GO:0005515	PMID:22193777	IPI	UniProtKB:Q86YC2	F	DNA repair protein RAD51 homolog 1	RAD51|RAD51A|RECA	protein	taxon:9606	20260725	IntAct		
UniProtKB	Q06609	RAD51	enables	GO:0005515	PMID:22293751	IPI	UniProtKB:P51587	F	DNA repair protein RAD51 homolog 1	RAD51|RAD51A|RECA	protein	taxon:9606	20260725	IntAct		
UniProtKB	Q06609	RAD51	enables	GO:0005515	PMID:22641345	IPI	UniProtKB:P29590-5	F	DNA repair protein RAD51 homolog 1	RAD51|RAD51A|RECA	protein	taxon:9606	20160205	BHF-UCL		
UniProtKB	Q06609	RAD51	enables	GO:0005515	PMID:23393192	IPI	UniProtKB:Q8NFZ0	F	DNA repair protein RAD51 homolog 1	RAD51|RAD51A|RECA	protein	taxon:9606	20151008	UniProt		
UniProtKB	Q06609	RAD51	enables	GO:0005515	PMID:23509288	IPI	UniProtKB:Q14159	F	DNA repair protein RAD51 homolog 1	RAD51|RAD51A|RECA	protein	taxon:9606	20130813	UniProt		
UniProtKB	Q06609	RAD51	enables	GO:0005515	PMID:23509288	IPI	UniProtKB:Q14159	F	DNA repair protein RAD51 homolog 1	RAD51|RAD51A|RECA	protein	taxon:9606	20260725	IntAct		
UniProtKB	Q06609	RAD51	enables	GO:0005515	PMID:23754376	IPI	UniProtKB:Q1ZZU3	F	DNA repair protein RAD51 homolog 1	RAD51|RAD51A|RECA	protein	taxon:9606	20130809	UniProt		
UniProtKB	Q06609	RAD51	enables	GO:0005515	PMID:23754376	IPI	UniProtKB:Q6PIW4	F	DNA repair protein RAD51 homolog 1	RAD51|RAD51A|RECA	protein	taxon:9606	20130809	UniProt		
UniProtKB	Q06609	RAD51	enables	GO:0005515	PMID:23754376	IPI	UniProtKB:Q96B01	F	DNA repair protein RAD51 homolog 1	RAD51|RAD51A|RECA	protein	taxon:9606	20130809	UniProt		
UniProtKB	Q06609	RAD51	enables	GO:0005515	PMID:24108124	IPI	UniProtKB:Q8K2I9	F	DNA repair protein RAD51 homolog 1	RAD51|RAD51A|RECA	protein	taxon:9606	20151008	UniProt		
UniProtKB	Q06609	RAD51	enables	GO:0005515	PMID:24141787	IPI	UniProtKB:O43502	F	DNA repair protein RAD51 homolog 1	RAD51|RAD51A|RECA	protein	taxon:9606	20260725	IntAct		
UniProtKB	Q06609	RAD51	enables	GO:0005515	PMID:24141787	IPI	UniProtKB:Q86YC2	F	DNA repair protein RAD51 homolog 1	RAD51|RAD51A|RECA	protein	taxon:9606	20260725	IntAct		
UniProtKB	Q06609	RAD51	enables	GO:0005515	PMID:24981860	IPI	UniProtKB:P51587	F	DNA repair protein RAD51 homolog 1	RAD51|RAD51A|RECA	protein	taxon:9606	20260725	IntAct		
UniProtKB	Q06609	RAD51	enables	GO:0005515	PMID:25282148	IPI	UniProtKB:P51587	F	DNA repair protein RAD51 homolog 1	RAD51|RAD51A|RECA	protein	taxon:9606	20260725	IntAct		
UniProtKB	Q06609	RAD51	enables	GO:0005515	PMID:25585578	IPI	UniProtKB:P51587	F	DNA repair protein RAD51 homolog 1	RAD51|RAD51A|RECA	protein	taxon:9606	20151008	UniProt		
UniProtKB	Q06609	RAD51	enables	GO:0005515	PMID:25585578	IPI	UniProtKB:Q8NFZ0	F	DNA repair protein RAD51 homolog 1	RAD51|RAD51A|RECA	protein	taxon:9606	20151008	UniProt		
UniProtKB	Q06609	RAD51	enables	GO:0005515	PMID:25640309	IPI	UniProtKB:P11245	F	DNA repair protein RAD51 homolog 1	RAD51|RAD51A|RECA	protein	taxon:9606	20260725	IntAct	occurs_in(GO:0005634)	
UniProtKB	Q06609	RAD51	enables	GO:0005515	PMID:25640309	IPI	UniProtKB:Q13007	F	DNA repair protein RAD51 homolog 1	RAD51|RAD51A|RECA	protein	taxon:9606	20260725	IntAct		
UniProtKB	Q06609	RAD51	enables	GO:0005515	PMID:25640309	IPI	UniProtKB:Q96KN1	F	DNA repair protein RAD51 homolog 1	RAD51|RAD51A|RECA	protein	taxon:9606	20260725	IntAct	occurs_in(GO:0005634)	
UniProtKB	Q06609	RAD51	enables	GO:0005515	PMID:25640309	IPI	UniProtKB:Q9BZ95	F	DNA repair protein RAD51 homolog 1	RAD51|RAD51A|RECA	protein	taxon:9606	20260725	IntAct	occurs_in(GO:0005634)	
UniProtKB	Q06609	RAD51	enables	GO:0005515	PMID:25642963	IPI	UniProtKB:O75417	F	DNA repair protein RAD51 homolog 1	RAD51|RAD51A|RECA	protein	taxon:9606	20150223	UniProt		
UniProtKB	Q06609	RAD51	enables	GO:0005515	PMID:25642963	IPI	UniProtKB:O75417-1	F	DNA repair protein RAD51 homolog 1	RAD51|RAD51A|RECA	protein	taxon:9606	20260725	IntAct		
UniProtKB	Q06609	RAD51	enables	GO:0005515	PMID:26323318	IPI	UniProtKB:Q96B01	F	DNA repair protein RAD51 homolog 1	RAD51|RAD51A|RECA	protein	taxon:9606	20160602	ParkinsonsUK-UCL		
UniProtKB	Q06609	RAD51	enables	GO:0005515	PMID:26833090	IPI	UniProtKB:P28715,UniProtKB:P51587,UniProtKB:P60896,UniProtKB:Q86YC2	F	DNA repair protein RAD51 homolog 1	RAD51|RAD51A|RECA	protein	taxon:9606	20210120	UniProt		
UniProtKB	Q06609	RAD51	enables	GO:0005515	PMID:27797818	IPI	UniProtKB:Q6ZRQ5	F	DNA repair protein RAD51 homolog 1	RAD51|RAD51A|RECA	protein	taxon:9606	20220329	UniProt		
UniProtKB	Q06609	RAD51	enables	GO:0005515	PMID:28319063	IPI	UniProtKB:Q86YC2	F	DNA repair protein RAD51 homolog 1	RAD51|RAD51A|RECA	protein	taxon:9606	20260725	IntAct		
UniProtKB	Q06609	RAD51	enables	GO:0005515	PMID:28514442	IPI	UniProtKB:P28347	F	DNA repair protein RAD51 homolog 1	RAD51|RAD51A|RECA	protein	taxon:9606	20260725	IntAct		
UniProtKB	Q06609	RAD51	enables	GO:0005515	PMID:28575657	IPI	UniProtKB:Q6PCD5	F	DNA repair protein RAD51 homolog 1	RAD51|RAD51A|RECA	protein	taxon:9606	20170627	UniProt		
UniProtKB	Q06609	RAD51	enables	GO:0005515	PMID:28864920	IPI	UniProtKB:O43542	F	DNA repair protein RAD51 homolog 1	RAD51|RAD51A|RECA	protein	taxon:9606	20260725	IntAct		
UniProtKB	Q06609	RAD51	enables	GO:0005515	PMID:32640219	IPI	UniProtKB:Q86YA3	F	DNA repair protein RAD51 homolog 1	RAD51|RAD51A|RECA	protein	taxon:9606	20230725	UniProt		
UniProtKB	Q06609	RAD51	enables	GO:0005515	PMID:33941620	IPI	UniProtKB:Q00341	F	DNA repair protein RAD51 homolog 1	RAD51|RAD51A|RECA	protein	taxon:9606	20260725	IntAct		
UniProtKB	Q06609	RAD51	enables	GO:0005515	PMID:33961781	IPI	UniProtKB:P28347	F	DNA repair protein RAD51 homolog 1	RAD51|RAD51A|RECA	protein	taxon:9606	20260725	IntAct		
UniProtKB	Q06609	RAD51	enables	GO:0005515	PMID:33961781	IPI	UniProtKB:Q86YC2	F	DNA repair protein RAD51 homolog 1	RAD51|RAD51A|RECA	protein	taxon:9606	20260725	IntAct		
UniProtKB	Q06609	RAD51	enables	GO:0005515	PMID:8675009	IPI	UniProtKB:P04637	F	DNA repair protein RAD51 homolog 1	RAD51|RAD51A|RECA	protein	taxon:9606	20040611	UniProt		
UniProtKB	Q06609	RAD51	enables	GO:0005515	PMID:9380510	IPI	UniProtKB:P04637	F	DNA repair protein RAD51 homolog 1	RAD51|RAD51A|RECA	protein	taxon:9606	20260725	IntAct		
UniProtKB	Q06609	RAD51	enables	GO:0005515	PMID:9396801	IPI	UniProtKB:Q96B01	F	DNA repair protein RAD51 homolog 1	RAD51|RAD51A|RECA	protein	taxon:9606	20050608	UniProt		
UniProtKB	Q06609	RAD51	enables	GO:0005515	PMID:9396801	IPI	UniProtKB:Q96B01-2	F	DNA repair protein RAD51 homolog 1	RAD51|RAD51A|RECA	protein	taxon:9606	20260725	IntAct		
UniProtKB	Q06609	RAD51	enables	GO:0005515	PMID:9396801	IPI	UniProtKB:Q96B01-3	F	DNA repair protein RAD51 homolog 1	RAD51|RAD51A|RECA	protein	taxon:9606	20260725	IntAct		
UniProtKB	Q06609	RAD51	enables	GO:0005515	PMID:9461559	IPI	UniProtKB:P00519	F	DNA repair protein RAD51 homolog 1	RAD51|RAD51A|RECA	protein	taxon:9606	20110914	UniProt		
UniProtKB	Q06609	RAD51	enables	GO:0005515	PMID:9560268	IPI	UniProtKB:P51587	F	DNA repair protein RAD51 homolog 1	RAD51|RAD51A|RECA	protein	taxon:9606	20260725	IntAct		
UniProtKB	Q06609	RAD51	enables	GO:0005515	PMID:9660962	IPI	UniProtKB:O43542	F	DNA repair protein RAD51 homolog 1	RAD51|RAD51A|RECA	protein	taxon:9606	20260725	IntAct		
UniProtKB	Q06609	RAD51	enables	GO:0005524	GO_REF:0000002	IEA	InterPro:IPR020587|InterPro:IPR020588	F	DNA repair protein RAD51 homolog 1	RAD51|RAD51A|RECA	protein	taxon:9606	20260727	InterPro		
UniProtKB	Q06609	RAD51	enables	GO:0005524	PMID:16428451	IDA		F	DNA repair protein RAD51 homolog 1	RAD51|RAD51A|RECA	protein	taxon:9606	20070601	MGI		
UniProtKB	Q06609	RAD51	enables	GO:0008094	GO_REF:0000002	IEA	InterPro:IPR011941|InterPro:IPR020587	F	DNA repair protein RAD51 homolog 1	RAD51|RAD51A|RECA	protein	taxon:9606	20260727	InterPro		
UniProtKB	Q06609	RAD51	enables	GO:0008094	GO_REF:0000033	IBA	PANTHER:PTN001415033|PomBase:SPAC644.14c|PomBase:SPAC8E11.03c|SGD:S000000897|SGD:S000000981|UniProtKB:Q14565|UniProtKB:Q7GBF8|UniProtKB:Q8IIS8|WB:WBGene00004297	F	DNA repair protein RAD51 homolog 1	RAD51|RAD51A|RECA	protein	taxon:9606	20260601	GO_Central		
UniProtKB	Q06609	RAD51	enables	GO:0016887	PMID:15226506	EXP		F	DNA repair protein RAD51 homolog 1	RAD51|RAD51A|RECA	protein	taxon:9606	20251027	UniProt		
UniProtKB	Q06609	RAD51	enables	GO:0019899	PMID:23401855	IPI	UniProtKB:Q9NXL9	F	DNA repair protein RAD51 homolog 1	RAD51|RAD51A|RECA	protein	taxon:9606	20180727	UniProt		
UniProtKB	Q06609	RAD51	enables	GO:0019899	PMID:23401855	IPI	UniProtKB:Q9UJA3	F	DNA repair protein RAD51 homolog 1	RAD51|RAD51A|RECA	protein	taxon:9606	20180727	UniProt		
UniProtKB	Q06609	RAD51	enables	GO:0031491	PMID:38509361	IDA		F	DNA repair protein RAD51 homolog 1	RAD51|RAD51A|RECA	protein	taxon:9606	20260306	UniProt		
UniProtKB	Q06609	RAD51	enables	GO:0042802	PMID:12442171	IPI	UniProtKB:Q06609	F	DNA repair protein RAD51 homolog 1	RAD51|RAD51A|RECA	protein	taxon:9606	20260725	IntAct		
UniProtKB	Q06609	RAD51	enables	GO:0042802	PMID:19622740	IPI	UniProtKB:Q06609	F	DNA repair protein RAD51 homolog 1	RAD51|RAD51A|RECA	protein	taxon:9606	20260725	IntAct		
UniProtKB	Q06609	RAD51	enables	GO:0042802	PMID:19628690	IPI	UniProtKB:Q06609	F	DNA repair protein RAD51 homolog 1	RAD51|RAD51A|RECA	protein	taxon:9606	20260725	IntAct		
UniProtKB	Q06609	RAD51	enables	GO:0042802	PMID:25282148	IPI	UniProtKB:Q06609	F	DNA repair protein RAD51 homolog 1	RAD51|RAD51A|RECA	protein	taxon:9606	20260725	IntAct		
UniProtKB	Q06609	RAD51	enables	GO:0042802	PMID:27941862	IPI	UniProtKB:Q06609	F	DNA repair protein RAD51 homolog 1	RAD51|RAD51A|RECA	protein	taxon:9606	20260725	IntAct		
UniProtKB	Q06609	RAD51	enables	GO:0042802	PMID:28864920	IPI	UniProtKB:Q06609	F	DNA repair protein RAD51 homolog 1	RAD51|RAD51A|RECA	protein	taxon:9606	20260725	IntAct		
UniProtKB	Q06609	RAD51	enables	GO:0042802	PMID:9396801	IPI	UniProtKB:Q06609	F	DNA repair protein RAD51 homolog 1	RAD51|RAD51A|RECA	protein	taxon:9606	20260725	IntAct		
UniProtKB	Q06609	RAD51	enables	GO:0042802	PMID:9469824	IPI	UniProtKB:Q06609	F	DNA repair protein RAD51 homolog 1	RAD51|RAD51A|RECA	protein	taxon:9606	20260725	IntAct		
UniProtKB	Q06609	RAD51	enables	GO:0042802	PMID:9660962	IPI	UniProtKB:Q06609	F	DNA repair protein RAD51 homolog 1	RAD51|RAD51A|RECA	protein	taxon:9606	20260725	IntAct		
UniProtKB	Q06609	RAD51	enables	GO:0070182	PMID:19995904	IPI	UniProtKB:Q7Z5Q5	F	DNA repair protein RAD51 homolog 1	RAD51|RAD51A|RECA	protein	taxon:9606	20130624	UniProt		
UniProtKB	Q06609	RAD51	enables	GO:0140664	GO_REF:0000002	IEA	InterPro:IPR020588	F	DNA repair protein RAD51 homolog 1	RAD51|RAD51A|RECA	protein	taxon:9606	20260727	InterPro		
UniProtKB	Q06609	RAD51	involved_in	GO:0000722	GO_REF:0000107	IEA	UniProtKB:Q08297|ensembl:ENSMUSP00000028795	P	DNA repair protein RAD51 homolog 1	RAD51|RAD51A|RECA	protein	taxon:9606	20260724	Ensembl		
UniProtKB	Q06609	RAD51	involved_in	GO:0000722	PMID:21076401	ISS	UniProtKB:Q08297	P	DNA repair protein RAD51 homolog 1	RAD51|RAD51A|RECA	protein	taxon:9606	20151223	BHF-UCL	causally_upstream_of(GO:0016233)	
UniProtKB	Q06609	RAD51	involved_in	GO:0000724	GO_REF:0000002	IEA	InterPro:IPR011941	P	DNA repair protein RAD51 homolog 1	RAD51|RAD51A|RECA	protein	taxon:9606	20260727	InterPro		
UniProtKB	Q06609	RAD51	involved_in	GO:0000724	GO_REF:0000107	IEA	UniProtKB:A6HPE0|ensembl:ENSRNOP00000053270	P	DNA repair protein RAD51 homolog 1	RAD51|RAD51A|RECA	protein	taxon:9606	20260724	Ensembl		
UniProtKB	Q06609	RAD51	involved_in	GO:0000724	GO_REF:0000117	IEA	ARBA:ARBA00027336	P	DNA repair protein RAD51 homolog 1	RAD51|RAD51A|RECA	protein	taxon:9606	20260727	UniProt		
UniProtKB	Q06609	RAD51	involved_in	GO:0000724	PMID:12427746	TAS		P	DNA repair protein RAD51 homolog 1	RAD51|RAD51A|RECA	protein	taxon:9606	20040706	UniProt		
UniProtKB	Q06609	RAD51	involved_in	GO:0000724	PMID:12442171	IDA		P	DNA repair protein RAD51 homolog 1	RAD51|RAD51A|RECA	protein	taxon:9606	20260224	UniProt		
UniProtKB	Q06609	RAD51	involved_in	GO:0000724	PMID:15937124	IDA		P	DNA repair protein RAD51 homolog 1	RAD51|RAD51A|RECA	protein	taxon:9606	20260224	UniProt		
UniProtKB	Q06609	RAD51	involved_in	GO:0000724	PMID:17515903	IDA		P	DNA repair protein RAD51 homolog 1	RAD51|RAD51A|RECA	protein	taxon:9606	20260224	UniProt		
UniProtKB	Q06609	RAD51	involved_in	GO:0000724	PMID:17515904	IDA		P	DNA repair protein RAD51 homolog 1	RAD51|RAD51A|RECA	protein	taxon:9606	20260224	UniProt		
UniProtKB	Q06609	RAD51	involved_in	GO:0000724	PMID:17996710	IDA		P	DNA repair protein RAD51 homolog 1	RAD51|RAD51A|RECA	protein	taxon:9606	20200917	UniProt		
UniProtKB	Q06609	RAD51	involved_in	GO:0000724	PMID:17996711	IDA		P	DNA repair protein RAD51 homolog 1	RAD51|RAD51A|RECA	protein	taxon:9606	20200917	UniProt		
UniProtKB	Q06609	RAD51	involved_in	GO:0000724	PMID:18417535	IDA		P	DNA repair protein RAD51 homolog 1	RAD51|RAD51A|RECA	protein	taxon:9606	20220331	UniProt		
UniProtKB	Q06609	RAD51	involved_in	GO:0000724	PMID:19303847	IDA		P	DNA repair protein RAD51 homolog 1	RAD51|RAD51A|RECA	protein	taxon:9606	20260224	UniProt		
UniProtKB	Q06609	RAD51	involved_in	GO:0000724	PMID:22778135	IMP		P	DNA repair protein RAD51 homolog 1	RAD51|RAD51A|RECA	protein	taxon:9606	20151222	BHF-UCL		
UniProtKB	Q06609	RAD51	involved_in	GO:0000724	PMID:23509288	IMP		P	DNA repair protein RAD51 homolog 1	RAD51|RAD51A|RECA	protein	taxon:9606	20130813	UniProt		
UniProtKB	Q06609	RAD51	involved_in	GO:0000724	PMID:26681308	IMP		P	DNA repair protein RAD51 homolog 1	RAD51|RAD51A|RECA	protein	taxon:9606	20160622	UniProt		
UniProtKB	Q06609	RAD51	involved_in	GO:0000724	PMID:26811421	IDA		P	DNA repair protein RAD51 homolog 1	RAD51|RAD51A|RECA	protein	taxon:9606	20230918	UniProt		
UniProtKB	Q06609	RAD51	involved_in	GO:0000724	PMID:27239033	IDA		P	DNA repair protein RAD51 homolog 1	RAD51|RAD51A|RECA	protein	taxon:9606	20200917	UniProt		
UniProtKB	Q06609	RAD51	involved_in	GO:0000724	PMID:27941124	IDA		P	DNA repair protein RAD51 homolog 1	RAD51|RAD51A|RECA	protein	taxon:9606	20260226	UniProt		
UniProtKB	Q06609	RAD51	involved_in	GO:0000724	PMID:32640219	IDA		P	DNA repair protein RAD51 homolog 1	RAD51|RAD51A|RECA	protein	taxon:9606	20230725	UniProt		
UniProtKB	Q06609	RAD51	involved_in	GO:0000724	PMID:37499663	IDA		P	DNA repair protein RAD51 homolog 1	RAD51|RAD51A|RECA	protein	taxon:9606	20260302	UniProt		
UniProtKB	Q06609	RAD51	involved_in	GO:0000724	PMID:38509361	IDA		P	DNA repair protein RAD51 homolog 1	RAD51|RAD51A|RECA	protein	taxon:9606	20260306	UniProt		
UniProtKB	Q06609	RAD51	involved_in	GO:0000724	PMID:39636933	IDA		P	DNA repair protein RAD51 homolog 1	RAD51|RAD51A|RECA	protein	taxon:9606	20260303	UniProt		
UniProtKB	Q06609	RAD51	involved_in	GO:0000724	PMID:41166468	IDA		P	DNA repair protein RAD51 homolog 1	RAD51|RAD51A|RECA	protein	taxon:9606	20260303	UniProt		
UniProtKB	Q06609	RAD51	involved_in	GO:0000730	GO_REF:0000033	IBA	PANTHER:PTN001415033|PomBase:SPAC20H4.07|PomBase:SPAC644.14c|PomBase:SPAC8E11.03c|SGD:S000002411	P	DNA repair protein RAD51 homolog 1	RAD51|RAD51A|RECA	protein	taxon:9606	20260601	GO_Central		
UniProtKB	Q06609	RAD51	involved_in	GO:0006259	GO_REF:0000002	IEA	InterPro:IPR020587	P	DNA repair protein RAD51 homolog 1	RAD51|RAD51A|RECA	protein	taxon:9606	20260727	InterPro		
UniProtKB	Q06609	RAD51	involved_in	GO:0006281	GO_REF:0000002	IEA	InterPro:IPR020588	P	DNA repair protein RAD51 homolog 1	RAD51|RAD51A|RECA	protein	taxon:9606	20260727	InterPro		
UniProtKB	Q06609	RAD51	involved_in	GO:0006281	PMID:8358431	TAS		P	DNA repair protein RAD51 homolog 1	RAD51|RAD51A|RECA	protein	taxon:9606	20040312	PINC		
UniProtKB	Q06609	RAD51	involved_in	GO:0006310	PMID:7988572	TAS		P	DNA repair protein RAD51 homolog 1	RAD51|RAD51A|RECA	protein	taxon:9606	20040708	UniProt		
UniProtKB	Q06609	RAD51	involved_in	GO:0006310	PMID:8929543	IDA		P	DNA repair protein RAD51 homolog 1	RAD51|RAD51A|RECA	protein	taxon:9606	20241209	UniProt		
UniProtKB	Q06609	RAD51	involved_in	GO:0006312	GO_REF:0000033	IBA	MGI:MGI:97890|PANTHER:PTN001415033|PomBase:SPAC644.14c|SGD:S000000897|SGD:S000002411|UniProtKB:C8VSQ3	P	DNA repair protein RAD51 homolog 1	RAD51|RAD51A|RECA	protein	taxon:9606	20220924	GO_Central		
UniProtKB	Q06609	RAD51	involved_in	GO:0006312	PMID:8358431	TAS		P	DNA repair protein RAD51 homolog 1	RAD51|RAD51A|RECA	protein	taxon:9606	20040312	PINC		
UniProtKB	Q06609	RAD51	involved_in	GO:0006974	PMID:12442171	IDA		P	DNA repair protein RAD51 homolog 1	RAD51|RAD51A|RECA	protein	taxon:9606	20260224	UniProt		
UniProtKB	Q06609	RAD51	involved_in	GO:0006974	PMID:17996710	IDA		P	DNA repair protein RAD51 homolog 1	RAD51|RAD51A|RECA	protein	taxon:9606	20200917	UniProt		
UniProtKB	Q06609	RAD51	involved_in	GO:0006974	PMID:17996711	IDA		P	DNA repair protein RAD51 homolog 1	RAD51|RAD51A|RECA	protein	taxon:9606	20200917	UniProt		
UniProtKB	Q06609	RAD51	involved_in	GO:0006974	PMID:23509288	IDA		P	DNA repair protein RAD51 homolog 1	RAD51|RAD51A|RECA	protein	taxon:9606	20130813	UniProt		
UniProtKB	Q06609	RAD51	involved_in	GO:0006974	PMID:25585578	IDA		P	DNA repair protein RAD51 homolog 1	RAD51|RAD51A|RECA	protein	taxon:9606	20151008	UniProt		
UniProtKB	Q06609	RAD51	involved_in	GO:0006974	PMID:26681308	IMP		P	DNA repair protein RAD51 homolog 1	RAD51|RAD51A|RECA	protein	taxon:9606	20160622	UniProt		
UniProtKB	Q06609	RAD51	involved_in	GO:0006974	PMID:27239033	IDA		P	DNA repair protein RAD51 homolog 1	RAD51|RAD51A|RECA	protein	taxon:9606	20200917	UniProt		
UniProtKB	Q06609	RAD51	involved_in	GO:0007127	GO_REF:0000107	IEA	UniProtKB:A6HPE0|ensembl:ENSRNOP00000053270	P	DNA repair protein RAD51 homolog 1	RAD51|RAD51A|RECA	protein	taxon:9606	20260724	Ensembl		
UniProtKB	Q06609	RAD51	involved_in	GO:0007131	GO_REF:0000024	ISS	MGI:MGI:97890	P	DNA repair protein RAD51 homolog 1	RAD51|RAD51A|RECA	protein	taxon:9606	20260310	UniProt		
UniProtKB	Q06609	RAD51	involved_in	GO:0007131	GO_REF:0000033	IBA	MGI:MGI:97890|PANTHER:PTN000534635|PomBase:SPAC644.14c|SGD:S000000897	P	DNA repair protein RAD51 homolog 1	RAD51|RAD51A|RECA	protein	taxon:9606	20230603	GO_Central		
UniProtKB	Q06609	RAD51	involved_in	GO:0007131	GO_REF:0000107	IEA	UniProtKB:Q08297|ensembl:ENSMUSP00000028795	P	DNA repair protein RAD51 homolog 1	RAD51|RAD51A|RECA	protein	taxon:9606	20260724	Ensembl		
UniProtKB	Q06609	RAD51	involved_in	GO:0007131	PMID:8358431	TAS		P	DNA repair protein RAD51 homolog 1	RAD51|RAD51A|RECA	protein	taxon:9606	20040312	PINC		
UniProtKB	Q06609	RAD51	involved_in	GO:0009410	GO_REF:0000107	IEA	UniProtKB:A6HPE0|ensembl:ENSRNOP00000053270	P	DNA repair protein RAD51 homolog 1	RAD51|RAD51A|RECA	protein	taxon:9606	20260724	Ensembl		
UniProtKB	Q06609	RAD51	involved_in	GO:0009636	GO_REF:0000107	IEA	UniProtKB:A6HPE0|ensembl:ENSRNOP00000053270	P	DNA repair protein RAD51 homolog 1	RAD51|RAD51A|RECA	protein	taxon:9606	20260724	Ensembl		
UniProtKB	Q06609	RAD51	involved_in	GO:0010165	GO_REF:0000107	IEA	UniProtKB:A6HPE0|ensembl:ENSRNOP00000053270	P	DNA repair protein RAD51 homolog 1	RAD51|RAD51A|RECA	protein	taxon:9606	20260724	Ensembl		
UniProtKB	Q06609	RAD51	involved_in	GO:0010569	PMID:23754376	IDA		P	DNA repair protein RAD51 homolog 1	RAD51|RAD51A|RECA	protein	taxon:9606	20130809	UniProt		
UniProtKB	Q06609	RAD51	involved_in	GO:0010833	GO_REF:0000107	IEA	UniProtKB:Q08297|ensembl:ENSMUSP00000028795	P	DNA repair protein RAD51 homolog 1	RAD51|RAD51A|RECA	protein	taxon:9606	20260724	Ensembl		
UniProtKB	Q06609	RAD51	involved_in	GO:0010833	PMID:21076401	ISS	UniProtKB:Q08297	P	DNA repair protein RAD51 homolog 1	RAD51|RAD51A|RECA	protein	taxon:9606	20151223	BHF-UCL		
UniProtKB	Q06609	RAD51	involved_in	GO:0031297	PMID:18417535	IDA		P	DNA repair protein RAD51 homolog 1	RAD51|RAD51A|RECA	protein	taxon:9606	20220331	UniProt	part_of(GO:0000724)	
UniProtKB	Q06609	RAD51	involved_in	GO:0031297	PMID:22778135	IMP		P	DNA repair protein RAD51 homolog 1	RAD51|RAD51A|RECA	protein	taxon:9606	20151222	BHF-UCL		
UniProtKB	Q06609	RAD51	involved_in	GO:0031297	PMID:25585578	IDA		P	DNA repair protein RAD51 homolog 1	RAD51|RAD51A|RECA	protein	taxon:9606	20151008	UniProt		
UniProtKB	Q06609	RAD51	involved_in	GO:0036297	PMID:26253028	IMP		P	DNA repair protein RAD51 homolog 1	RAD51|RAD51A|RECA	protein	taxon:9606	20160914	UniProt		
UniProtKB	Q06609	RAD51	involved_in	GO:0042148	GO_REF:0000033	IBA	PANTHER:PTN001415033|PomBase:SPAC644.14c|PomBase:SPAC8E11.03c|SGD:S000000897|UniProtKB:Q06609	P	DNA repair protein RAD51 homolog 1	RAD51|RAD51A|RECA	protein	taxon:9606	20250903	GO_Central		
UniProtKB	Q06609	RAD51	involved_in	GO:0042148	PMID:27694622	IDA		P	DNA repair protein RAD51 homolog 1	RAD51|RAD51A|RECA	protein	taxon:9606	20250409	MGI		
UniProtKB	Q06609	RAD51	involved_in	GO:0051321	GO_REF:0000024	ISS	UniProtKB:Q08297	P	DNA repair protein RAD51 homolog 1	RAD51|RAD51A|RECA	protein	taxon:9606	20040708	UniProt		
UniProtKB	Q06609	RAD51	involved_in	GO:0070192	GO_REF:0000033	IBA	FB:FBgn0003479|MGI:MGI:97890|PANTHER:PTN000534635|WB:WBGene00004297	P	DNA repair protein RAD51 homolog 1	RAD51|RAD51A|RECA	protein	taxon:9606	20200809	GO_Central		
UniProtKB	Q06609	RAD51	involved_in	GO:0071479	PMID:14636569	IMP		P	DNA repair protein RAD51 homolog 1	RAD51|RAD51A|RECA	protein	taxon:9606	20251229	ComplexPortal		
UniProtKB	Q06609	RAD51	involved_in	GO:0071479	PMID:23509288	IDA		P	DNA repair protein RAD51 homolog 1	RAD51|RAD51A|RECA	protein	taxon:9606	20130813	UniProt		
UniProtKB	Q06609	RAD51	involved_in	GO:0071479	PMID:23754376	IDA		P	DNA repair protein RAD51 homolog 1	RAD51|RAD51A|RECA	protein	taxon:9606	20130809	UniProt		
UniProtKB	Q06609	RAD51	involved_in	GO:0071480	GO_REF:0000107	IEA	UniProtKB:A6HPE0|ensembl:ENSRNOP00000053270	P	DNA repair protein RAD51 homolog 1	RAD51|RAD51A|RECA	protein	taxon:9606	20260724	Ensembl		
UniProtKB	Q06609	RAD51	involved_in	GO:0072719	GO_REF:0000107	IEA	UniProtKB:A6HPE0|ensembl:ENSRNOP00000053270	P	DNA repair protein RAD51 homolog 1	RAD51|RAD51A|RECA	protein	taxon:9606	20260724	Ensembl		
UniProtKB	Q06609	RAD51	involved_in	GO:0072757	PMID:23509288	IDA		P	DNA repair protein RAD51 homolog 1	RAD51|RAD51A|RECA	protein	taxon:9606	20130813	UniProt		
UniProtKB	Q06609	RAD51	involved_in	GO:1904631	GO_REF:0000107	IEA	UniProtKB:A6HPE0|ensembl:ENSRNOP00000053270	P	DNA repair protein RAD51 homolog 1	RAD51|RAD51A|RECA	protein	taxon:9606	20260724	Ensembl		
UniProtKB	Q06609	RAD51	involved_in	GO:1990426	GO_REF:0000002	IEA	InterPro:IPR011941	P	DNA repair protein RAD51 homolog 1	RAD51|RAD51A|RECA	protein	taxon:9606	20260727	InterPro		
UniProtKB	Q06609	RAD51	involved_in	GO:1990918	GO_REF:0000024	ISS	UniProtKB:Q08297	P	DNA repair protein RAD51 homolog 1	RAD51|RAD51A|RECA	protein	taxon:9606	20260225	UniProt		
UniProtKB	Q06609	RAD51	involved_in	GO:1990918	GO_REF:0000107	IEA	UniProtKB:Q08297|ensembl:ENSMUSP00000028795	P	DNA repair protein RAD51 homolog 1	RAD51|RAD51A|RECA	protein	taxon:9606	20260724	Ensembl		
UniProtKB	Q06609	RAD51	involved_in	GO:2000001	PMID:14636569	NAS		P	DNA repair protein RAD51 homolog 1	RAD51|RAD51A|RECA	protein	taxon:9606	20251229	ComplexPortal		
UniProtKB	Q06609	RAD51	is_active_in	GO:0000794	GO_REF:0000033	IBA	MGI:MGI:97890|PANTHER:PTN000534635|SGD:S000000897|UniProtKB:Q06609|WB:WBGene00004297	C	DNA repair protein RAD51 homolog 1	RAD51|RAD51A|RECA	protein	taxon:9606	20200809	GO_Central		
UniProtKB	Q06609	RAD51	is_active_in	GO:0035861	GO_REF:0000107	IEA	UniProtKB:Q08297|ensembl:ENSMUSP00000028795	C	DNA repair protein RAD51 homolog 1	RAD51|RAD51A|RECA	protein	taxon:9606	20260724	Ensembl		
UniProtKB	Q06609	RAD51	is_active_in	GO:0035861	PMID:19303847	IDA		C	DNA repair protein RAD51 homolog 1	RAD51|RAD51A|RECA	protein	taxon:9606	20260224	UniProt		
UniProtKB	Q06609	RAD51	is_active_in	GO:0035861	PMID:26811421	IDA		C	DNA repair protein RAD51 homolog 1	RAD51|RAD51A|RECA	protein	taxon:9606	20230918	UniProt		
UniProtKB	Q06609	RAD51	is_active_in	GO:0035861	PMID:27797818	IDA		C	DNA repair protein RAD51 homolog 1	RAD51|RAD51A|RECA	protein	taxon:9606	20220331	UniProt		
UniProtKB	Q06609	RAD51	is_active_in	GO:0035861	PMID:27941124	IDA		C	DNA repair protein RAD51 homolog 1	RAD51|RAD51A|RECA	protein	taxon:9606	20260226	UniProt		
UniProtKB	Q06609	RAD51	is_active_in	GO:0099182	PMID:18003859	IDA		C	DNA repair protein RAD51 homolog 1	RAD51|RAD51A|RECA	protein	taxon:9606	20210916	UniProt		
UniProtKB	Q06609	RAD51	located_in	GO:0000228	PMID:23754376	IDA		C	DNA repair protein RAD51 homolog 1	RAD51|RAD51A|RECA	protein	taxon:9606	20130809	UniProt		
UniProtKB	Q06609	RAD51	located_in	GO:0000781	GO_REF:0000107	IEA	UniProtKB:Q08297|ensembl:ENSMUSP00000028795	C	DNA repair protein RAD51 homolog 1	RAD51|RAD51A|RECA	protein	taxon:9606	20260724	Ensembl		
UniProtKB	Q06609	RAD51	located_in	GO:0000781	PMID:21076401	IDA		C	DNA repair protein RAD51 homolog 1	RAD51|RAD51A|RECA	protein	taxon:9606	20151222	BHF-UCL	existence_overlaps(GO:0000084)	
UniProtKB	Q06609	RAD51	located_in	GO:0000785	PMID:25585578	IDA		C	DNA repair protein RAD51 homolog 1	RAD51|RAD51A|RECA	protein	taxon:9606	20151008	UniProt		
UniProtKB	Q06609	RAD51	located_in	GO:0000785	PMID:26323318	IDA		C	DNA repair protein RAD51 homolog 1	RAD51|RAD51A|RECA	protein	taxon:9606	20160602	ParkinsonsUK-UCL	existence_overlaps(GO:0006974)	
UniProtKB	Q06609	RAD51	located_in	GO:0000793	GO_REF:0000024	ISS	UniProtKB:Q08297	C	DNA repair protein RAD51 homolog 1	RAD51|RAD51A|RECA	protein	taxon:9606	20040708	UniProt		
UniProtKB	Q06609	RAD51	located_in	GO:0000793	GO_REF:0000107	IEA	UniProtKB:Q08297|ensembl:ENSMUSP00000028795	C	DNA repair protein RAD51 homolog 1	RAD51|RAD51A|RECA	protein	taxon:9606	20260724	Ensembl		
UniProtKB	Q06609	RAD51	located_in	GO:0000794	GO_REF:0000024	ISS	UniProtKB:Q08297	C	DNA repair protein RAD51 homolog 1	RAD51|RAD51A|RECA	protein	taxon:9606	20040708	UniProt		
UniProtKB	Q06609	RAD51	located_in	GO:0000794	GO_REF:0000107	IEA	UniProtKB:Q08297|ensembl:ENSMUSP00000028795	C	DNA repair protein RAD51 homolog 1	RAD51|RAD51A|RECA	protein	taxon:9606	20260724	Ensembl		
UniProtKB	Q06609	RAD51	located_in	GO:0000800	GO_REF:0000107	IEA	UniProtKB:Q08297|ensembl:ENSMUSP00000028795	C	DNA repair protein RAD51 homolog 1	RAD51|RAD51A|RECA	protein	taxon:9606	20260724	Ensembl		
UniProtKB	Q06609	RAD51	located_in	GO:0000800	PMID:9774970	IDA		C	DNA repair protein RAD51 homolog 1	RAD51|RAD51A|RECA	protein	taxon:9606	20160830	MGI		
UniProtKB	Q06609	RAD51	located_in	GO:0005634	GO_REF:0000024	ISS	UniProtKB:Q08297	C	DNA repair protein RAD51 homolog 1	RAD51|RAD51A|RECA	protein	taxon:9606	20050211	UniProt		
UniProtKB	Q06609	RAD51	located_in	GO:0005634	GO_REF:0000044	IEA	UniProtKB-SubCell:SL-0191	C	DNA repair protein RAD51 homolog 1	RAD51|RAD51A|RECA	protein	taxon:9606	20260727	UniProt		
UniProtKB	Q06609	RAD51	located_in	GO:0005634	GO_REF:0000107	IEA	UniProtKB:Q08297|ensembl:ENSMUSP00000028795	C	DNA repair protein RAD51 homolog 1	RAD51|RAD51A|RECA	protein	taxon:9606	20260724	Ensembl		
UniProtKB	Q06609	RAD51	located_in	GO:0005634	PMID:12442171	IDA		C	DNA repair protein RAD51 homolog 1	RAD51|RAD51A|RECA	protein	taxon:9606	20040309	UniProt		
UniProtKB	Q06609	RAD51	located_in	GO:0005634	PMID:14636569	IDA		C	DNA repair protein RAD51 homolog 1	RAD51|RAD51A|RECA	protein	taxon:9606	20251229	ComplexPortal		
UniProtKB	Q06609	RAD51	located_in	GO:0005634	PMID:15665856	EXP		C	DNA repair protein RAD51 homolog 1	RAD51|RAD51A|RECA	protein	taxon:9606	20251027	UniProt		
UniProtKB	Q06609	RAD51	located_in	GO:0005634	PMID:16215984	IDA		C	DNA repair protein RAD51 homolog 1	RAD51|RAD51A|RECA	protein	taxon:9606	20100920	UniProt		
UniProtKB	Q06609	RAD51	located_in	GO:0005634	PMID:18417535	IDA		C	DNA repair protein RAD51 homolog 1	RAD51|RAD51A|RECA	protein	taxon:9606	20110630	UniProt		
UniProtKB	Q06609	RAD51	located_in	GO:0005634	PMID:19783859	EXP		C	DNA repair protein RAD51 homolog 1	RAD51|RAD51A|RECA	protein	taxon:9606	20251027	UniProt		
UniProtKB	Q06609	RAD51	located_in	GO:0005634	PMID:23401855	EXP		C	DNA repair protein RAD51 homolog 1	RAD51|RAD51A|RECA	protein	taxon:9606	20251027	UniProt		
UniProtKB	Q06609	RAD51	located_in	GO:0005634	PMID:23509288	EXP		C	DNA repair protein RAD51 homolog 1	RAD51|RAD51A|RECA	protein	taxon:9606	20251027	UniProt		
UniProtKB	Q06609	RAD51	located_in	GO:0005634	PMID:25585578	IDA		C	DNA repair protein RAD51 homolog 1	RAD51|RAD51A|RECA	protein	taxon:9606	20151008	UniProt		
UniProtKB	Q06609	RAD51	located_in	GO:0005634	PMID:26323318	IDA		C	DNA repair protein RAD51 homolog 1	RAD51|RAD51A|RECA	protein	taxon:9606	20160602	ParkinsonsUK-UCL		
UniProtKB	Q06609	RAD51	located_in	GO:0005634	PMID:26681308	IDA		C	DNA repair protein RAD51 homolog 1	RAD51|RAD51A|RECA	protein	taxon:9606	20160622	UniProt		
UniProtKB	Q06609	RAD51	located_in	GO:0005634	PMID:26833090	IDA		C	DNA repair protein RAD51 homolog 1	RAD51|RAD51A|RECA	protein	taxon:9606	20210120	UniProt		
UniProtKB	Q06609	RAD51	located_in	GO:0005634	PMID:9192668	EXP		C	DNA repair protein RAD51 homolog 1	RAD51|RAD51A|RECA	protein	taxon:9606	20251027	UniProt		
UniProtKB	Q06609	RAD51	located_in	GO:0005654	Reactome:R-HSA-5685230	TAS		C	DNA repair protein RAD51 homolog 1	RAD51|RAD51A|RECA	protein	taxon:9606	20150326	Reactome		
UniProtKB	Q06609	RAD51	located_in	GO:0005654	Reactome:R-HSA-5685341	TAS		C	DNA repair protein RAD51 homolog 1	RAD51|RAD51A|RECA	protein	taxon:9606	20150326	Reactome		
UniProtKB	Q06609	RAD51	located_in	GO:0005654	Reactome:R-HSA-5685838	TAS		C	DNA repair protein RAD51 homolog 1	RAD51|RAD51A|RECA	protein	taxon:9606	20150326	Reactome		
UniProtKB	Q06609	RAD51	located_in	GO:0005654	Reactome:R-HSA-5686410	TAS		C	DNA repair protein RAD51 homolog 1	RAD51|RAD51A|RECA	protein	taxon:9606	20150326	Reactome		
UniProtKB	Q06609	RAD51	located_in	GO:0005654	Reactome:R-HSA-5686440	TAS		C	DNA repair protein RAD51 homolog 1	RAD51|RAD51A|RECA	protein	taxon:9606	20150326	Reactome		
UniProtKB	Q06609	RAD51	located_in	GO:0005654	Reactome:R-HSA-5686469	TAS		C	DNA repair protein RAD51 homolog 1	RAD51|RAD51A|RECA	protein	taxon:9606	20150326	Reactome		
UniProtKB	Q06609	RAD51	located_in	GO:0005654	Reactome:R-HSA-5686483	TAS		C	DNA repair protein RAD51 homolog 1	RAD51|RAD51A|RECA	protein	taxon:9606	20150326	Reactome		
UniProtKB	Q06609	RAD51	located_in	GO:0005654	Reactome:R-HSA-5686642	TAS		C	DNA repair protein RAD51 homolog 1	RAD51|RAD51A|RECA	protein	taxon:9606	20130213	Reactome		
UniProtKB	Q06609	RAD51	located_in	GO:0005654	Reactome:R-HSA-5686657	TAS		C	DNA repair protein RAD51 homolog 1	RAD51|RAD51A|RECA	protein	taxon:9606	20130213	Reactome		
UniProtKB	Q06609	RAD51	located_in	GO:0005654	Reactome:R-HSA-5686663	TAS		C	DNA repair protein RAD51 homolog 1	RAD51|RAD51A|RECA	protein	taxon:9606	20130213	Reactome		
UniProtKB	Q06609	RAD51	located_in	GO:0005654	Reactome:R-HSA-5693539	TAS		C	DNA repair protein RAD51 homolog 1	RAD51|RAD51A|RECA	protein	taxon:9606	20150326	Reactome		
UniProtKB	Q06609	RAD51	located_in	GO:0005654	Reactome:R-HSA-5693561	TAS		C	DNA repair protein RAD51 homolog 1	RAD51|RAD51A|RECA	protein	taxon:9606	20150326	Reactome		
UniProtKB	Q06609	RAD51	located_in	GO:0005654	Reactome:R-HSA-5693564	TAS		C	DNA repair protein RAD51 homolog 1	RAD51|RAD51A|RECA	protein	taxon:9606	20130213	Reactome		
UniProtKB	Q06609	RAD51	located_in	GO:0005654	Reactome:R-HSA-5693584	TAS		C	DNA repair protein RAD51 homolog 1	RAD51|RAD51A|RECA	protein	taxon:9606	20150326	Reactome		
UniProtKB	Q06609	RAD51	located_in	GO:0005654	Reactome:R-HSA-5693589	TAS		C	DNA repair protein RAD51 homolog 1	RAD51|RAD51A|RECA	protein	taxon:9606	20150326	Reactome		
UniProtKB	Q06609	RAD51	located_in	GO:0005654	Reactome:R-HSA-5693593	TAS		C	DNA repair protein RAD51 homolog 1	RAD51|RAD51A|RECA	protein	taxon:9606	20150326	Reactome		
UniProtKB	Q06609	RAD51	located_in	GO:0005654	Reactome:R-HSA-5693620	TAS		C	DNA repair protein RAD51 homolog 1	RAD51|RAD51A|RECA	protein	taxon:9606	20150326	Reactome		
UniProtKB	Q06609	RAD51	located_in	GO:0005654	Reactome:R-HSA-9007582	TAS		C	DNA repair protein RAD51 homolog 1	RAD51|RAD51A|RECA	protein	taxon:9606	20130213	Reactome		
UniProtKB	Q06609	RAD51	located_in	GO:0005654	Reactome:R-HSA-9701199	TAS		C	DNA repair protein RAD51 homolog 1	RAD51|RAD51A|RECA	protein	taxon:9606	20150326	Reactome		
UniProtKB	Q06609	RAD51	located_in	GO:0005654	Reactome:R-HSA-9704330	TAS		C	DNA repair protein RAD51 homolog 1	RAD51|RAD51A|RECA	protein	taxon:9606	20150326	Reactome		
UniProtKB	Q06609	RAD51	located_in	GO:0005654	Reactome:R-HSA-9704408	TAS		C	DNA repair protein RAD51 homolog 1	RAD51|RAD51A|RECA	protein	taxon:9606	20150326	Reactome		
UniProtKB	Q06609	RAD51	located_in	GO:0005654	Reactome:R-HSA-9709571	TAS		C	DNA repair protein RAD51 homolog 1	RAD51|RAD51A|RECA	protein	taxon:9606	20150326	Reactome		
UniProtKB	Q06609	RAD51	located_in	GO:0005654	Reactome:R-HSA-9709601	TAS		C	DNA repair protein RAD51 homolog 1	RAD51|RAD51A|RECA	protein	taxon:9606	20150326	Reactome		
UniProtKB	Q06609	RAD51	located_in	GO:0005654	Reactome:R-HSA-9853389	TAS		C	DNA repair protein RAD51 homolog 1	RAD51|RAD51A|RECA	protein	taxon:9606	20150326	Reactome		
UniProtKB	Q06609	RAD51	located_in	GO:0005654	Reactome:R-HSA-9853878	TAS		C	DNA repair protein RAD51 homolog 1	RAD51|RAD51A|RECA	protein	taxon:9606	20130213	Reactome		
UniProtKB	Q06609	RAD51	located_in	GO:0005654	Reactome:R-HSA-9980006	TAS		C	DNA repair protein RAD51 homolog 1	RAD51|RAD51A|RECA	protein	taxon:9606	20130213	Reactome		
UniProtKB	Q06609	RAD51	located_in	GO:0005654	Reactome:R-HSA-9980021	TAS		C	DNA repair protein RAD51 homolog 1	RAD51|RAD51A|RECA	protein	taxon:9606	20130213	Reactome		
UniProtKB	Q06609	RAD51	located_in	GO:0005694	GO_REF:0000044	IEA	UniProtKB-SubCell:SL-0468	C	DNA repair protein RAD51 homolog 1	RAD51|RAD51A|RECA	protein	taxon:9606	20260727	UniProt		
UniProtKB	Q06609	RAD51	located_in	GO:0005694	GO_REF:0000107	IEA	UniProtKB:Q08297|ensembl:ENSMUSP00000028795	C	DNA repair protein RAD51 homolog 1	RAD51|RAD51A|RECA	protein	taxon:9606	20260724	Ensembl		
UniProtKB	Q06609	RAD51	located_in	GO:0005694	GO_REF:0000117	IEA	ARBA:ARBA00026361	C	DNA repair protein RAD51 homolog 1	RAD51|RAD51A|RECA	protein	taxon:9606	20260727	UniProt		
UniProtKB	Q06609	RAD51	located_in	GO:0005694	PMID:22325354	EXP		C	DNA repair protein RAD51 homolog 1	RAD51|RAD51A|RECA	protein	taxon:9606	20251027	UniProt		
UniProtKB	Q06609	RAD51	located_in	GO:0005694	PMID:23401855	EXP		C	DNA repair protein RAD51 homolog 1	RAD51|RAD51A|RECA	protein	taxon:9606	20251027	UniProt		
UniProtKB	Q06609	RAD51	located_in	GO:0005694	PMID:26811421	EXP		C	DNA repair protein RAD51 homolog 1	RAD51|RAD51A|RECA	protein	taxon:9606	20251027	UniProt		
UniProtKB	Q06609	RAD51	located_in	GO:0005694	PMID:27797818	EXP		C	DNA repair protein RAD51 homolog 1	RAD51|RAD51A|RECA	protein	taxon:9606	20251027	UniProt		
UniProtKB	Q06609	RAD51	located_in	GO:0005694	PMID:31844045	EXP		C	DNA repair protein RAD51 homolog 1	RAD51|RAD51A|RECA	protein	taxon:9606	20251027	UniProt		
UniProtKB	Q06609	RAD51	located_in	GO:0005730	GO_REF:0000052	IDA		C	DNA repair protein RAD51 homolog 1	RAD51|RAD51A|RECA	protein	taxon:9606	20251115	HPA		
UniProtKB	Q06609	RAD51	located_in	GO:0005737	GO_REF:0000044	IEA	UniProtKB-SubCell:SL-0086	C	DNA repair protein RAD51 homolog 1	RAD51|RAD51A|RECA	protein	taxon:9606	20260727	UniProt		
UniProtKB	Q06609	RAD51	located_in	GO:0005737	GO_REF:0000107	IEA	UniProtKB:Q08297|ensembl:ENSMUSP00000028795	C	DNA repair protein RAD51 homolog 1	RAD51|RAD51A|RECA	protein	taxon:9606	20260724	Ensembl		
UniProtKB	Q06609	RAD51	located_in	GO:0005737	PMID:16215984	IDA		C	DNA repair protein RAD51 homolog 1	RAD51|RAD51A|RECA	protein	taxon:9606	20100920	UniProt		
UniProtKB	Q06609	RAD51	located_in	GO:0005737	PMID:25585578	IDA		C	DNA repair protein RAD51 homolog 1	RAD51|RAD51A|RECA	protein	taxon:9606	20151008	UniProt		
UniProtKB	Q06609	RAD51	located_in	GO:0005737	PMID:26681308	IDA		C	DNA repair protein RAD51 homolog 1	RAD51|RAD51A|RECA	protein	taxon:9606	20160622	UniProt		
UniProtKB	Q06609	RAD51	located_in	GO:0005739	GO_REF:0000052	IDA		C	DNA repair protein RAD51 homolog 1	RAD51|RAD51A|RECA	protein	taxon:9606	20251115	HPA		
UniProtKB	Q06609	RAD51	located_in	GO:0005739	PMID:20413593	IDA		C	DNA repair protein RAD51 homolog 1	RAD51|RAD51A|RECA	protein	taxon:9606	20100916	UniProt		
UniProtKB	Q06609	RAD51	located_in	GO:0005739	PMID:34800366	HTP		C	DNA repair protein RAD51 homolog 1	RAD51|RAD51A|RECA	protein	taxon:9606	20240711	FlyBase		
UniProtKB	Q06609	RAD51	located_in	GO:0005759	GO_REF:0000044	IEA	UniProtKB-SubCell:SL-0170	C	DNA repair protein RAD51 homolog 1	RAD51|RAD51A|RECA	protein	taxon:9606	20260727	UniProt		
UniProtKB	Q06609	RAD51	located_in	GO:0005759	PMID:20413593	EXP		C	DNA repair protein RAD51 homolog 1	RAD51|RAD51A|RECA	protein	taxon:9606	20251027	UniProt		
UniProtKB	Q06609	RAD51	located_in	GO:0005813	GO_REF:0000044	IEA	UniProtKB-SubCell:SL-0048	C	DNA repair protein RAD51 homolog 1	RAD51|RAD51A|RECA	protein	taxon:9606	20260727	UniProt		
UniProtKB	Q06609	RAD51	located_in	GO:0005829	GO_REF:0000052	IDA		C	DNA repair protein RAD51 homolog 1	RAD51|RAD51A|RECA	protein	taxon:9606	20251115	HPA		
UniProtKB	Q06609	RAD51	located_in	GO:0016605	PMID:11309417	IDA		C	DNA repair protein RAD51 homolog 1	RAD51|RAD51A|RECA	protein	taxon:9606	20080123	UniProt		
UniProtKB	Q06609	RAD51	located_in	GO:0035861	PMID:24550317	IDA		C	DNA repair protein RAD51 homolog 1	RAD51|RAD51A|RECA	protein	taxon:9606	20150819	MGI		
UniProtKB	Q06609	RAD51	located_in	GO:0048471	GO_REF:0000044	IEA	UniProtKB-SubCell:SL-0198	C	DNA repair protein RAD51 homolog 1	RAD51|RAD51A|RECA	protein	taxon:9606	20260727	UniProt		
UniProtKB	Q06609	RAD51	located_in	GO:0048471	PMID:16215984	IDA		C	DNA repair protein RAD51 homolog 1	RAD51|RAD51A|RECA	protein	taxon:9606	20100920	UniProt		
UniProtKB	Q06609	RAD51	part_of	GO:0000152	PMID:14636569	IDA		C	DNA repair protein RAD51 homolog 1	RAD51|RAD51A|RECA	protein	taxon:9606	20251229	ComplexPortal		
UniProtKB	Q06609	RAD51	part_of	GO:0032991	PMID:16990250	IDA		C	DNA repair protein RAD51 homolog 1	RAD51|RAD51A|RECA	protein	taxon:9606	20170615	UniProt		
UniProtKB	Q06609	RAD51	part_of	GO:0032991	PMID:26833090	IDA		C	DNA repair protein RAD51 homolog 1	RAD51|RAD51A|RECA	protein	taxon:9606	20210120	UniProt		
UniProtKB	Q06609	RAD51	part_of	GO:0032993	PMID:15226506	IDA		C	DNA repair protein RAD51 homolog 1	RAD51|RAD51A|RECA	protein	taxon:9606	20250620	UniProt		
UniProtKB	Q06643	LTB	enables	GO:0005102	GO_REF:0000117	IEA	ARBA:ARBA00027239	F	Lymphotoxin-beta	LTB|TNFC|TNFSF3	protein	taxon:9606	20260727	UniProt		
UniProtKB	Q06643	LTB	enables	GO:0005102	PMID:7916655	TAS		F	Lymphotoxin-beta	LTB|TNFC|TNFSF3	protein	taxon:9606	20030904	PINC		
UniProtKB	Q06643	LTB	enables	GO:0005125	GO_REF:0000033	IBA	MGI:MGI:104798|PANTHER:PTN000895255|UniProtKB:O14788|UniProtKB:P01375|UniProtKB:P29965|UniProtKB:P48023|UniProtKB:P50591	F	Lymphotoxin-beta	LTB|TNFC|TNFSF3	protein	taxon:9606	20241120	GO_Central		
UniProtKB	Q06643	LTB	enables	GO:0005164	GO_REF:0000002	IEA	InterPro:IPR002961|InterPro:IPR006052|InterPro:IPR006053	F	Lymphotoxin-beta	LTB|TNFC|TNFSF3	protein	taxon:9606	20260727	InterPro		
UniProtKB	Q06643	LTB	involved_in	GO:0006955	GO_REF:0000002	IEA	InterPro:IPR002961|InterPro:IPR006052|InterPro:IPR006053	P	Lymphotoxin-beta	LTB|TNFC|TNFSF3	protein	taxon:9606	20260727	InterPro		
UniProtKB	Q06643	LTB	involved_in	GO:0007154	GO_REF:0000117	IEA	ARBA:ARBA00028945	P	Lymphotoxin-beta	LTB|TNFC|TNFSF3	protein	taxon:9606	20260727	UniProt		
UniProtKB	Q06643	LTB	involved_in	GO:0007165	PMID:7916655	TAS		P	Lymphotoxin-beta	LTB|TNFC|TNFSF3	protein	taxon:9606	20030904	PINC		
UniProtKB	Q06643	LTB	involved_in	GO:0007166	GO_REF:0000033	IBA	MGI:MGI:104798|MGI:MGI:1100089|MGI:MGI:99255|PANTHER:PTN000895255|RGD:3876|RGD:3880|UniProtKB:O14788|UniProtKB:P01375|UniProtKB:P29965|UniProtKB:P48023|UniProtKB:P50591	P	Lymphotoxin-beta	LTB|TNFC|TNFSF3	protein	taxon:9606	20260528	GO_Central		
UniProtKB	Q06643	LTB	involved_in	GO:0007250	PMID:23524463	NAS		P	Lymphotoxin-beta	LTB|TNFC|TNFSF3	protein	taxon:9606	20250524	ComplexPortal		
UniProtKB	Q06643	LTB	involved_in	GO:0007267	PMID:7916655	TAS		P	Lymphotoxin-beta	LTB|TNFC|TNFSF3	protein	taxon:9606	20030904	PINC		
UniProtKB	Q06643	LTB	involved_in	GO:0023052	GO_REF:0000117	IEA	ARBA:ARBA00026303	P	Lymphotoxin-beta	LTB|TNFC|TNFSF3	protein	taxon:9606	20260727	UniProt		
UniProtKB	Q06643	LTB	involved_in	GO:0032479	PMID:27623349	NAS		P	Lymphotoxin-beta	LTB|TNFC|TNFSF3	protein	taxon:9606	20250524	ComplexPortal		
UniProtKB	Q06643	LTB	involved_in	GO:0032735	GO_REF:0000024	ISS	UniProtKB:P41155	P	Lymphotoxin-beta	LTB|TNFC|TNFSF3	protein	taxon:9606	20071230	UniProt		
UniProtKB	Q06643	LTB	involved_in	GO:0032735	GO_REF:0000107	IEA	UniProtKB:P41155|ensembl:ENSMUSP00000025262	P	Lymphotoxin-beta	LTB|TNFC|TNFSF3	protein	taxon:9606	20260724	Ensembl		
UniProtKB	Q06643	LTB	involved_in	GO:0036145	PMID:23524463	NAS		P	Lymphotoxin-beta	LTB|TNFC|TNFSF3	protein	taxon:9606	20250524	ComplexPortal		
UniProtKB	Q06643	LTB	involved_in	GO:0043123	GO_REF:0000033	IBA	MGI:MGI:104798|MGI:MGI:1100089|PANTHER:PTN000895255|RGD:3876|UniProtKB:P01375|UniProtKB:P48023|UniProtKB:P50591	P	Lymphotoxin-beta	LTB|TNFC|TNFSF3	protein	taxon:9606	20240409	GO_Central		
UniProtKB	Q06643	LTB	involved_in	GO:0060544	PMID:33824270	NAS		P	Lymphotoxin-beta	LTB|TNFC|TNFSF3	protein	taxon:9606	20250524	ComplexPortal		
UniProtKB	Q06643	LTB	involved_in	GO:2001238	GO_REF:0000033	IBA	MGI:MGI:107414|PANTHER:PTN000895255|RGD:3876|UniProtKB:P50591|ZFIN:ZDB-GENE-010801-1	P	Lymphotoxin-beta	LTB|TNFC|TNFSF3	protein	taxon:9606	20241120	GO_Central		
UniProtKB	Q06643	LTB	is_active_in	GO:0005576	GO_REF:0000033	IBA	MGI:MGI:104798|PANTHER:PTN000895255|RGD:3020|RGD:3876|RGD:708418|UniProtKB:P01375|UniProtKB:P29965|UniProtKB:P48023|UniProtKB:P50591|UniProtKB:Q06599|ZFIN:ZDB-GENE-050317-1	C	Lymphotoxin-beta	LTB|TNFC|TNFSF3	protein	taxon:9606	20260528	GO_Central		
UniProtKB	Q06643	LTB	located_in	GO:0005886	PMID:33824270	IPI		C	Lymphotoxin-beta	LTB|TNFC|TNFSF3	protein	taxon:9606	20250524	ComplexPortal		
UniProtKB	Q06643	LTB	located_in	GO:0005886	Reactome:R-HSA-5668414	TAS		C	Lymphotoxin-beta	LTB|TNFC|TNFSF3	protein	taxon:9606	20150123	Reactome		
UniProtKB	Q06643	LTB	located_in	GO:0005886	Reactome:R-HSA-5668454	TAS		C	Lymphotoxin-beta	LTB|TNFC|TNFSF3	protein	taxon:9606	20150123	Reactome		
UniProtKB	Q06643	LTB	located_in	GO:0005886	Reactome:R-HSA-5668481	TAS		C	Lymphotoxin-beta	LTB|TNFC|TNFSF3	protein	taxon:9606	20150123	Reactome		
UniProtKB	Q06643	LTB	located_in	GO:0005886	Reactome:R-HSA-5676591	TAS		C	Lymphotoxin-beta	LTB|TNFC|TNFSF3	protein	taxon:9606	20150123	Reactome		
UniProtKB	Q06643	LTB	located_in	GO:0005886	Reactome:R-HSA-5676593	TAS		C	Lymphotoxin-beta	LTB|TNFC|TNFSF3	protein	taxon:9606	20150123	Reactome		
UniProtKB	Q06643	LTB	located_in	GO:0016020	GO_REF:0000002	IEA	InterPro:IPR002961|InterPro:IPR006052|InterPro:IPR006053	C	Lymphotoxin-beta	LTB|TNFC|TNFSF3	protein	taxon:9606	20260727	InterPro		
UniProtKB	Q06643	LTB	located_in	GO:0016020	GO_REF:0000044	IEA	UniProtKB-SubCell:SL-0162	C	Lymphotoxin-beta	LTB|TNFC|TNFSF3	protein	taxon:9606	20260727	UniProt		
UniProtKB	Q06643	LTB	part_of	GO:0002947	PMID:24248355	IPI		C	Lymphotoxin-beta	LTB|TNFC|TNFSF3	protein	taxon:9606	20250524	ComplexPortal		
UniProtKB	Q06710	PAX8	enables	GO:0000976	GO_REF:0000107	IEA	UniProtKB:Q00288|ensembl:ENSMUSP00000028355	F	Paired box protein Pax-8	PAX8	protein	taxon:9606	20260724	Ensembl		
UniProtKB	Q06710	PAX8	enables	GO:0000976	PMID:15356023	IDA		F	Paired box protein Pax-8	PAX8	protein	taxon:9606	20110418	UniProt		
UniProtKB	Q06710	PAX8	enables	GO:0000978	GO_REF:0000033	IBA	FB:FBgn0005558|MGI:MGI:97485|MGI:MGI:97486|MGI:MGI:97488|MGI:MGI:97489|MGI:MGI:97490|PANTHER:PTN002552508|RGD:3258|RGD:620434|UniProtKB:P26367|UniProtKB:Q06710|WB:WBGene00001204|WB:WBGene00003938	F	Paired box protein Pax-8	PAX8	protein	taxon:9606	20240801	GO_Central		
UniProtKB	Q06710	PAX8	enables	GO:0000978	PMID:9388203	IDA		F	Paired box protein Pax-8	PAX8	protein	taxon:9606	20180430	UniProt		
UniProtKB	Q06710	PAX8	enables	GO:0000981	GO_REF:0000033	IBA	FB:FBgn0003145|FB:FBgn0005558|FB:FBgn0005561|MGI:MGI:97485|MGI:MGI:97486|MGI:MGI:97487|MGI:MGI:97488|MGI:MGI:97489|MGI:MGI:97490|MGI:MGI:97491|MGI:MGI:97493|PANTHER:PTN002552508|RGD:3258|RGD:620434|UniProtKB:O43316|UniProtKB:P26367|ZFIN:ZDB-GENE-001031-1|ZFIN:ZDB-GENE-990415-200	F	Paired box protein Pax-8	PAX8	protein	taxon:9606	20260530	GO_Central		
UniProtKB	Q06710	PAX8	enables	GO:0000981	GO_REF:0000113	ISA	tfclass:3.2.2	F	Paired box protein Pax-8	PAX8	protein	taxon:9606	20190405	NTNU_SB		
UniProtKB	Q06710	PAX8	enables	GO:0003677	GO_REF:0000002	IEA	InterPro:IPR001523|InterPro:IPR043182|InterPro:IPR043565	F	Paired box protein Pax-8	PAX8	protein	taxon:9606	20260727	InterPro		
UniProtKB	Q06710	PAX8	enables	GO:0003677	PMID:15961562	IDA		F	Paired box protein Pax-8	PAX8	protein	taxon:9606	20110418	UniProt		
UniProtKB	Q06710	PAX8	enables	GO:0003677	PMID:8861958	IDA		F	Paired box protein Pax-8	PAX8	protein	taxon:9606	20091204	UniProt		
UniProtKB	Q06710	PAX8	enables	GO:0003677	PMID:9590296	IMP		F	Paired box protein Pax-8	PAX8	protein	taxon:9606	20110419	UniProt		
UniProtKB	Q06710	PAX8	enables	GO:0003700	PMID:10377248	TAS		F	Paired box protein Pax-8	PAX8	protein	taxon:9606	20030904	PINC		
UniProtKB	Q06710	PAX8	enables	GO:0003700	PMID:9388203	IDA		F	Paired box protein Pax-8	PAX8	protein	taxon:9606	20110415	UniProt		
UniProtKB	Q06710	PAX8	enables	GO:0003700	PMID:9590296	IDA		F	Paired box protein Pax-8	PAX8	protein	taxon:9606	20110419	UniProt		
UniProtKB	Q06710	PAX8	enables	GO:0004996	PMID:9590296	TAS		F	Paired box protein Pax-8	PAX8	protein	taxon:9606	20061116	PINC		
UniProtKB	Q06710	PAX8	enables	GO:0005515	PMID:19010321	IPI	UniProtKB:Q9GZV5	F	Paired box protein Pax-8	PAX8	protein	taxon:9606	20100415	UniProt		
UniProtKB	Q06710	PAX8	enables	GO:0005515	PMID:20195357	IPI	UniProtKB:P19338	F	Paired box protein Pax-8	PAX8	protein	taxon:9606	20260725	IntAct		
UniProtKB	Q06710	PAX8	enables	GO:0005515	PMID:20195357	IPI	UniProtKB:Q9NRX5	F	Paired box protein Pax-8	PAX8	protein	taxon:9606	20260725	IntAct		
UniProtKB	Q06710	PAX8	enables	GO:0005515	PMID:32296183	IPI	UniProtKB:O75177-5	F	Paired box protein Pax-8	PAX8	protein	taxon:9606	20260725	IntAct		
UniProtKB	Q06710	PAX8	enables	GO:0005515	PMID:32296183	IPI	UniProtKB:O75603	F	Paired box protein Pax-8	PAX8	protein	taxon:9606	20260725	IntAct		
UniProtKB	Q06710	PAX8	enables	GO:0005515	PMID:32296183	IPI	UniProtKB:P31273	F	Paired box protein Pax-8	PAX8	protein	taxon:9606	20260725	IntAct		
UniProtKB	Q06710	PAX8	enables	GO:0005515	PMID:32296183	IPI	UniProtKB:P31274	F	Paired box protein Pax-8	PAX8	protein	taxon:9606	20260725	IntAct		
UniProtKB	Q06710	PAX8	enables	GO:0005515	PMID:32296183	IPI	UniProtKB:Q00526	F	Paired box protein Pax-8	PAX8	protein	taxon:9606	20260725	IntAct		
UniProtKB	Q06710	PAX8	enables	GO:0005515	PMID:32296183	IPI	UniProtKB:Q08117-2	F	Paired box protein Pax-8	PAX8	protein	taxon:9606	20260725	IntAct		
UniProtKB	Q06710	PAX8	enables	GO:0005515	PMID:32296183	IPI	UniProtKB:Q17RB8	F	Paired box protein Pax-8	PAX8	protein	taxon:9606	20260725	IntAct		
UniProtKB	Q06710	PAX8	enables	GO:0005515	PMID:32296183	IPI	UniProtKB:Q8TEW6	F	Paired box protein Pax-8	PAX8	protein	taxon:9606	20260725	IntAct		
UniProtKB	Q06710	PAX8	enables	GO:0005515	PMID:32296183	IPI	UniProtKB:Q9UBE0	F	Paired box protein Pax-8	PAX8	protein	taxon:9606	20260725	IntAct		
UniProtKB	Q06710	PAX8	enables	GO:1990837	PMID:28473536	IDA		F	Paired box protein Pax-8	PAX8	protein	taxon:9606	20200608	ARUK-UCL		
UniProtKB	Q06710	PAX8	involved_in	GO:0001655	GO_REF:0000024	ISS	UniProtKB:Q00288	P	Paired box protein Pax-8	PAX8	protein	taxon:9606	20110415	UniProt		
UniProtKB	Q06710	PAX8	involved_in	GO:0001655	GO_REF:0000107	IEA	UniProtKB:Q00288|ensembl:ENSMUSP00000028355	P	Paired box protein Pax-8	PAX8	protein	taxon:9606	20260724	Ensembl		
UniProtKB	Q06710	PAX8	involved_in	GO:0001656	GO_REF:0000024	ISS	UniProtKB:Q00288	P	Paired box protein Pax-8	PAX8	protein	taxon:9606	20260109	UniProt		
UniProtKB	Q06710	PAX8	involved_in	GO:0001656	GO_REF:0000107	IEA	UniProtKB:Q00288|ensembl:ENSMUSP00000028355	P	Paired box protein Pax-8	PAX8	protein	taxon:9606	20260724	Ensembl		
UniProtKB	Q06710	PAX8	involved_in	GO:0001658	PMID:1337742	IEP		P	Paired box protein Pax-8	PAX8	protein	taxon:9606	20110419	UniProt		
UniProtKB	Q06710	PAX8	involved_in	GO:0001822	PMID:15494458	IEP		P	Paired box protein Pax-8	PAX8	protein	taxon:9606	20110418	UniProt		
UniProtKB	Q06710	PAX8	involved_in	GO:0001823	GO_REF:0000024	ISS	UniProtKB:Q00288	P	Paired box protein Pax-8	PAX8	protein	taxon:9606	20110415	UniProt		
UniProtKB	Q06710	PAX8	involved_in	GO:0001823	GO_REF:0000107	IEA	UniProtKB:Q00288|ensembl:ENSMUSP00000028355	P	Paired box protein Pax-8	PAX8	protein	taxon:9606	20260724	Ensembl		
UniProtKB	Q06710	PAX8	involved_in	GO:0003281	GO_REF:0000107	IEA	UniProtKB:Q00288|ensembl:ENSMUSP00000028355	P	Paired box protein Pax-8	PAX8	protein	taxon:9606	20260724	Ensembl		
UniProtKB	Q06710	PAX8	involved_in	GO:0003337	PMID:8861958	IEP		P	Paired box protein Pax-8	PAX8	protein	taxon:9606	20110415	UniProt		
UniProtKB	Q06710	PAX8	involved_in	GO:0006351	PMID:9590296	IDA		P	Paired box protein Pax-8	PAX8	protein	taxon:9606	20110419	UniProt		
UniProtKB	Q06710	PAX8	involved_in	GO:0006355	GO_REF:0000002	IEA	InterPro:IPR001523|InterPro:IPR043565	P	Paired box protein Pax-8	PAX8	protein	taxon:9606	20260727	InterPro		
UniProtKB	Q06710	PAX8	involved_in	GO:0006357	GO_REF:0000033	IBA	FB:FBgn0000625|FB:FBgn0003145|FB:FBgn0005558|FB:FBgn0005561|FB:FBgn0019650|FB:FBgn0036285|MGI:MGI:97485|MGI:MGI:97486|MGI:MGI:97487|MGI:MGI:97488|MGI:MGI:97489|MGI:MGI:97490|MGI:MGI:97491|MGI:MGI:97493|PANTHER:PTN002552508|RGD:3258|RGD:620434|UniProtKB:P23760|UniProtKB:P26367|UniProtKB:Q02962|UniProtKB:Q06710|WB:WBGene00001204|WB:WBGene00003938|WB:WBGene00006870|ZFIN:ZDB-GENE-001031-1|ZFIN:ZDB-GENE-990415-200	P	Paired box protein Pax-8	PAX8	protein	taxon:9606	20260530	GO_Central		
UniProtKB	Q06710	PAX8	involved_in	GO:0007399	GO_REF:0000033	IBA	MGI:MGI:97486|MGI:MGI:97489|MGI:MGI:97492|PANTHER:PTN001551253|UniProtKB:Q06710|ZFIN:ZDB-GENE-001030-2|ZFIN:ZDB-GENE-990415-8	P	Paired box protein Pax-8	PAX8	protein	taxon:9606	20260530	GO_Central		
UniProtKB	Q06710	PAX8	involved_in	GO:0007417	GO_REF:0000107	IEA	UniProtKB:Q00288|ensembl:ENSMUSP00000028355	P	Paired box protein Pax-8	PAX8	protein	taxon:9606	20260724	Ensembl		
UniProtKB	Q06710	PAX8	involved_in	GO:0007417	PMID:15494458	IEP		P	Paired box protein Pax-8	PAX8	protein	taxon:9606	20110418	UniProt		
UniProtKB	Q06710	PAX8	involved_in	GO:0007423	GO_REF:0000033	IBA	FB:FBgn0003130|MGI:MGI:97486|MGI:MGI:97492|PANTHER:PTN001551253|UniProtKB:Q06710|ZFIN:ZDB-GENE-001030-2|ZFIN:ZDB-GENE-990415-8	P	Paired box protein Pax-8	PAX8	protein	taxon:9606	20260530	GO_Central		
UniProtKB	Q06710	PAX8	involved_in	GO:0009653	PMID:9590296	TAS		P	Paired box protein Pax-8	PAX8	protein	taxon:9606	20031119	PINC		
UniProtKB	Q06710	PAX8	involved_in	GO:0010667	GO_REF:0000107	IEA	UniProtKB:Q00288|ensembl:ENSMUSP00000028355	P	Paired box protein Pax-8	PAX8	protein	taxon:9606	20260724	Ensembl		
UniProtKB	Q06710	PAX8	involved_in	GO:0030154	GO_REF:0000117	IEA	ARBA:ARBA00027429	P	Paired box protein Pax-8	PAX8	protein	taxon:9606	20260727	UniProt		
UniProtKB	Q06710	PAX8	involved_in	GO:0030878	PMID:1337742	IEP		P	Paired box protein Pax-8	PAX8	protein	taxon:9606	20110419	UniProt		
UniProtKB	Q06710	PAX8	involved_in	GO:0030878	PMID:15494458	IEP		P	Paired box protein Pax-8	PAX8	protein	taxon:9606	20110418	UniProt		
UniProtKB	Q06710	PAX8	involved_in	GO:0030878	PMID:9590296	IMP		P	Paired box protein Pax-8	PAX8	protein	taxon:9606	20110419	UniProt		
UniProtKB	Q06710	PAX8	involved_in	GO:0038194	GO_REF:0000108	IEA	GO:0004996	P	Paired box protein Pax-8	PAX8	protein	taxon:9606	20260727	GOC		
UniProtKB	Q06710	PAX8	involved_in	GO:0039003	GO_REF:0000024	ISS	UniProtKB:Q00288	P	Paired box protein Pax-8	PAX8	protein	taxon:9606	20110415	UniProt		
UniProtKB	Q06710	PAX8	involved_in	GO:0039003	GO_REF:0000107	IEA	UniProtKB:Q00288|ensembl:ENSMUSP00000028355	P	Paired box protein Pax-8	PAX8	protein	taxon:9606	20260724	Ensembl		
UniProtKB	Q06710	PAX8	involved_in	GO:0042472	GO_REF:0000024	ISS	UniProtKB:Q00288	P	Paired box protein Pax-8	PAX8	protein	taxon:9606	20110915	UniProt		
UniProtKB	Q06710	PAX8	involved_in	GO:0042472	GO_REF:0000107	IEA	UniProtKB:Q00288|ensembl:ENSMUSP00000028355	P	Paired box protein Pax-8	PAX8	protein	taxon:9606	20260724	Ensembl		
UniProtKB	Q06710	PAX8	involved_in	GO:0042981	GO_REF:0000024	ISS	UniProtKB:Q00288	P	Paired box protein Pax-8	PAX8	protein	taxon:9606	20110415	UniProt		
UniProtKB	Q06710	PAX8	involved_in	GO:0042981	GO_REF:0000107	IEA	UniProtKB:Q00288|ensembl:ENSMUSP00000028355	P	Paired box protein Pax-8	PAX8	protein	taxon:9606	20260724	Ensembl		
UniProtKB	Q06710	PAX8	involved_in	GO:0045893	GO_REF:0000024	ISS	UniProtKB:Q00288	P	Paired box protein Pax-8	PAX8	protein	taxon:9606	20061206	UniProt		
UniProtKB	Q06710	PAX8	involved_in	GO:0045893	GO_REF:0000107	IEA	UniProtKB:Q00288|ensembl:ENSMUSP00000028355	P	Paired box protein Pax-8	PAX8	protein	taxon:9606	20260724	Ensembl		
UniProtKB	Q06710	PAX8	involved_in	GO:0045893	PMID:15356023	IDA		P	Paired box protein Pax-8	PAX8	protein	taxon:9606	20110418	UniProt		
UniProtKB	Q06710	PAX8	involved_in	GO:0045893	PMID:15961562	IDA		P	Paired box protein Pax-8	PAX8	protein	taxon:9606	20110418	UniProt		
UniProtKB	Q06710	PAX8	involved_in	GO:0045893	PMID:9388203	IDA		P	Paired box protein Pax-8	PAX8	protein	taxon:9606	20110415	UniProt		
UniProtKB	Q06710	PAX8	involved_in	GO:0045944	PMID:9388203	IDA		P	Paired box protein Pax-8	PAX8	protein	taxon:9606	20110415	UniProt		
UniProtKB	Q06710	PAX8	involved_in	GO:0048793	GO_REF:0000024	ISS	UniProtKB:Q00288	P	Paired box protein Pax-8	PAX8	protein	taxon:9606	20110415	UniProt		
UniProtKB	Q06710	PAX8	involved_in	GO:0048793	GO_REF:0000107	IEA	UniProtKB:Q00288|ensembl:ENSMUSP00000028355	P	Paired box protein Pax-8	PAX8	protein	taxon:9606	20260724	Ensembl		
UniProtKB	Q06710	PAX8	involved_in	GO:0060675	GO_REF:0000024	ISS	UniProtKB:Q00288	P	Paired box protein Pax-8	PAX8	protein	taxon:9606	20260109	UniProt		
UniProtKB	Q06710	PAX8	involved_in	GO:0060675	GO_REF:0000107	IEA	UniProtKB:Q00288|ensembl:ENSMUSP00000028355	P	Paired box protein Pax-8	PAX8	protein	taxon:9606	20260724	Ensembl		
UniProtKB	Q06710	PAX8	involved_in	GO:0071371	PMID:15961562	IDA		P	Paired box protein Pax-8	PAX8	protein	taxon:9606	20110418	UniProt		
UniProtKB	Q06710	PAX8	involved_in	GO:0071599	PMID:15494458	IEP		P	Paired box protein Pax-8	PAX8	protein	taxon:9606	20110418	UniProt		
UniProtKB	Q06710	PAX8	involved_in	GO:0072050	GO_REF:0000107	IEA	UniProtKB:Q00288|ensembl:ENSMUSP00000028355	P	Paired box protein Pax-8	PAX8	protein	taxon:9606	20260724	Ensembl		
UniProtKB	Q06710	PAX8	involved_in	GO:0072073	GO_REF:0000107	IEA	UniProtKB:Q00288|ensembl:ENSMUSP00000028355	P	Paired box protein Pax-8	PAX8	protein	taxon:9606	20260724	Ensembl		
UniProtKB	Q06710	PAX8	involved_in	GO:0072108	GO_REF:0000024	ISS	UniProtKB:Q00288	P	Paired box protein Pax-8	PAX8	protein	taxon:9606	20110415	UniProt		
UniProtKB	Q06710	PAX8	involved_in	GO:0072108	GO_REF:0000107	IEA	UniProtKB:Q00288|ensembl:ENSMUSP00000028355	P	Paired box protein Pax-8	PAX8	protein	taxon:9606	20260724	Ensembl		
UniProtKB	Q06710	PAX8	involved_in	GO:0072164	GO_REF:0000107	IEA	UniProtKB:Q00288|ensembl:ENSMUSP00000028355	P	Paired box protein Pax-8	PAX8	protein	taxon:9606	20260724	Ensembl		
UniProtKB	Q06710	PAX8	involved_in	GO:0072205	GO_REF:0000024	ISS	UniProtKB:Q00288	P	Paired box protein Pax-8	PAX8	protein	taxon:9606	20260109	UniProt		
UniProtKB	Q06710	PAX8	involved_in	GO:0072205	GO_REF:0000107	IEA	UniProtKB:Q00288|ensembl:ENSMUSP00000028355	P	Paired box protein Pax-8	PAX8	protein	taxon:9606	20260724	Ensembl		
UniProtKB	Q06710	PAX8	involved_in	GO:0072207	PMID:7856737	IEP		P	Paired box protein Pax-8	PAX8	protein	taxon:9606	20110419	UniProt		
UniProtKB	Q06710	PAX8	involved_in	GO:0072221	GO_REF:0000024	ISS	UniProtKB:Q00288	P	Paired box protein Pax-8	PAX8	protein	taxon:9606	20110414	UniProt		
UniProtKB	Q06710	PAX8	involved_in	GO:0072221	GO_REF:0000107	IEA	UniProtKB:Q00288|ensembl:ENSMUSP00000028355	P	Paired box protein Pax-8	PAX8	protein	taxon:9606	20260724	Ensembl		
UniProtKB	Q06710	PAX8	involved_in	GO:0072234	GO_REF:0000024	ISS	UniProtKB:Q00288	P	Paired box protein Pax-8	PAX8	protein	taxon:9606	20260109	UniProt		
UniProtKB	Q06710	PAX8	involved_in	GO:0072234	GO_REF:0000107	IEA	UniProtKB:Q00288|ensembl:ENSMUSP00000028355	P	Paired box protein Pax-8	PAX8	protein	taxon:9606	20260724	Ensembl		
UniProtKB	Q06710	PAX8	involved_in	GO:0072278	PMID:1337742	IEP		P	Paired box protein Pax-8	PAX8	protein	taxon:9606	20110419	UniProt		
UniProtKB	Q06710	PAX8	involved_in	GO:0072284	PMID:1337742	IEP		P	Paired box protein Pax-8	PAX8	protein	taxon:9606	20110419	UniProt		
UniProtKB	Q06710	PAX8	involved_in	GO:0072289	GO_REF:0000024	ISS	UniProtKB:Q00288	P	Paired box protein Pax-8	PAX8	protein	taxon:9606	20110414	UniProt		
UniProtKB	Q06710	PAX8	involved_in	GO:0072289	GO_REF:0000107	IEA	UniProtKB:Q00288|ensembl:ENSMUSP00000028355	P	Paired box protein Pax-8	PAX8	protein	taxon:9606	20260724	Ensembl		
UniProtKB	Q06710	PAX8	involved_in	GO:2000594	GO_REF:0000024	ISS	UniProtKB:Q00288	P	Paired box protein Pax-8	PAX8	protein	taxon:9606	20110419	UniProt		
UniProtKB	Q06710	PAX8	involved_in	GO:2000594	GO_REF:0000107	IEA	UniProtKB:Q00288|ensembl:ENSMUSP00000028355	P	Paired box protein Pax-8	PAX8	protein	taxon:9606	20260724	Ensembl		
UniProtKB	Q06710	PAX8	involved_in	GO:2000611	GO_REF:0000107	IEA	UniProtKB:Q00288|ensembl:ENSMUSP00000028355	P	Paired box protein Pax-8	PAX8	protein	taxon:9606	20260724	Ensembl		
UniProtKB	Q06710	PAX8	involved_in	GO:2000611	PMID:15356023	IMP		P	Paired box protein Pax-8	PAX8	protein	taxon:9606	20110426	UniProt		
UniProtKB	Q06710	PAX8	involved_in	GO:2000612	PMID:15356023	IMP		P	Paired box protein Pax-8	PAX8	protein	taxon:9606	20110426	UniProt		
UniProtKB	Q06710	PAX8	is_active_in	GO:0005634	GO_REF:0000033	IBA	FB:FBgn0000625|FB:FBgn0001147|FB:FBgn0001148|FB:FBgn0003129|FB:FBgn0003130|FB:FBgn0005561|FB:FBgn0036285|MGI:MGI:97486|MGI:MGI:97487|MGI:MGI:97489|MGI:MGI:97490|MGI:MGI:97491|MGI:MGI:97492|PANTHER:PTN002552508|RGD:3258|RGD:620434|UniProtKB:P23760|UniProtKB:P26367|UniProtKB:P55771|UniProtKB:Q02548|UniProtKB:Q02962|UniProtKB:Q06710|UniProtKB:Q8QGS3|WB:WBGene00001204|WB:WBGene00003937|WB:WBGene00003939|WB:WBGene00006870|ZFIN:ZDB-GENE-980526-52|ZFIN:ZDB-GENE-990415-200|ZFIN:ZDB-GENE-990415-201|ZFIN:ZDB-GENE-990415-8	C	Paired box protein Pax-8	PAX8	protein	taxon:9606	20260530	GO_Central		
UniProtKB	Q06710	PAX8	located_in	GO:0000785	GO_REF:0000113	ISA	tfclass:3.2.2	C	Paired box protein Pax-8	PAX8	protein	taxon:9606	20190405	NTNU_SB		
UniProtKB	Q06710	PAX8	located_in	GO:0005634	GO_REF:0000044	IEA	UniProtKB-SubCell:SL-0191	C	Paired box protein Pax-8	PAX8	protein	taxon:9606	20260727	UniProt		
UniProtKB	Q06710	PAX8	located_in	GO:0005634	GO_REF:0000107	IEA	UniProtKB:Q00288|ensembl:ENSMUSP00000028355	C	Paired box protein Pax-8	PAX8	protein	taxon:9606	20260724	Ensembl		
UniProtKB	Q06710	PAX8	located_in	GO:0005634	PMID:15961562	IDA		C	Paired box protein Pax-8	PAX8	protein	taxon:9606	20110418	UniProt		
UniProtKB	Q06710	PAX8	located_in	GO:0005634	PMID:21317881	IDA		C	Paired box protein Pax-8	PAX8	protein	taxon:9606	20110418	UniProt		
UniProtKB	Q06710	PAX8	located_in	GO:0005634	PMID:9388203	IDA		C	Paired box protein Pax-8	PAX8	protein	taxon:9606	20110415	UniProt		
UniProtKB	Q06710	PAX8	located_in	GO:0005654	GO_REF:0000024	ISS	UniProtKB:P51974	C	Paired box protein Pax-8	PAX8	protein	taxon:9606	20061206	UniProt		
UniProtKB	Q06710	PAX8	located_in	GO:0005654	GO_REF:0000052	IDA		C	Paired box protein Pax-8	PAX8	protein	taxon:9606	20251115	HPA		
UniProtKB	Q06730	ZNF33A	enables	GO:0000976	GO_REF:0000033	IBA	MGI:MGI:109447|PANTHER:PTN009094639|UniProtKB:Q5TYW1|UniProtKB:Q8N4W9	F	Zinc finger protein 33A	ZNF33A|KIAA0065|KOX31|ZNF11|ZNF11A|ZNF33	protein	taxon:9606	20250603	GO_Central		
UniProtKB	Q06730	ZNF33A	enables	GO:0003700	PMID:8464732	NAS		F	Zinc finger protein 33A	ZNF33A|KIAA0065|KOX31|ZNF11|ZNF11A|ZNF33	protein	taxon:9606	20070906	UniProt		
UniProtKB	Q06730	ZNF33A	involved_in	GO:0000122	GO_REF:0000033	IBA	PANTHER:PTN009094726|RGD:1305084|UniProtKB:Q14587	P	Zinc finger protein 33A	ZNF33A|KIAA0065|KOX31|ZNF11|ZNF11A|ZNF33	protein	taxon:9606	20250603	GO_Central		
UniProtKB	Q06730	ZNF33A	involved_in	GO:0006355	GO_REF:0000002	IEA	InterPro:IPR001909|InterPro:IPR036051	P	Zinc finger protein 33A	ZNF33A|KIAA0065|KOX31|ZNF11|ZNF11A|ZNF33	protein	taxon:9606	20260727	InterPro		
UniProtKB	Q06730	ZNF33A	involved_in	GO:0006355	PMID:8464732	NAS		P	Zinc finger protein 33A	ZNF33A|KIAA0065|KOX31|ZNF11|ZNF11A|ZNF33	protein	taxon:9606	20070906	UniProt		
UniProtKB	Q06730	ZNF33A	is_active_in	GO:0005634	GO_REF:0000033	IBA	FB:FBgn0263490|MGI:MGI:109447|MGI:MGI:1890618|MGI:MGI:1916160|MGI:MGI:2143340|PANTHER:PTN009094639|UniProtKB:P59923|UniProtKB:Q05481|UniProtKB:Q14587|UniProtKB:Q6ZN55|UniProtKB:Q8N393|UniProtKB:Q8WTR7|UniProtKB:Q8WXB4|UniProtKB:Q96JF6|UniProtKB:Q96K58|UniProtKB:Q96K83|UniProtKB:Q9NZL3|UniProtKB:Q9UEG4|UniProtKB:Q9UJU3	C	Zinc finger protein 33A	ZNF33A|KIAA0065|KOX31|ZNF11|ZNF11A|ZNF33	protein	taxon:9606	20260529	GO_Central		
UniProtKB	Q06730	ZNF33A	located_in	GO:0005634	GO_REF:0000044	IEA	UniProtKB-SubCell:SL-0191	C	Zinc finger protein 33A	ZNF33A|KIAA0065|KOX31|ZNF11|ZNF11A|ZNF33	protein	taxon:9606	20260727	UniProt		
UniProtKB	Q06730	ZNF33A	located_in	GO:0005634	GO_REF:0000117	IEA	ARBA:ARBA00026330	C	Zinc finger protein 33A	ZNF33A|KIAA0065|KOX31|ZNF11|ZNF11A|ZNF33	protein	taxon:9606	20260727	UniProt		
UniProtKB	Q06730	ZNF33A	located_in	GO:0005634	PMID:8464732	NAS		C	Zinc finger protein 33A	ZNF33A|KIAA0065|KOX31|ZNF11|ZNF11A|ZNF33	protein	taxon:9606	20070906	UniProt		
UniProtKB	Q06732	ZNF33B	enables	GO:0000976	GO_REF:0000033	IBA	MGI:MGI:109447|PANTHER:PTN009094639|UniProtKB:Q5TYW1|UniProtKB:Q8N4W9	F	Zinc finger protein 33B	ZNF33B|KOX2|ZNF11B	protein	taxon:9606	20250603	GO_Central		
UniProtKB	Q06732	ZNF33B	enables	GO:0005515	PMID:25416956	IPI	UniProtKB:P43365	F	Zinc finger protein 33B	ZNF33B|KOX2|ZNF11B	protein	taxon:9606	20260725	IntAct		
UniProtKB	Q06732	ZNF33B	involved_in	GO:0000122	GO_REF:0000033	IBA	PANTHER:PTN009094726|RGD:1305084|UniProtKB:Q14587	P	Zinc finger protein 33B	ZNF33B|KOX2|ZNF11B	protein	taxon:9606	20250603	GO_Central		
UniProtKB	Q06732	ZNF33B	involved_in	GO:0006355	GO_REF:0000002	IEA	InterPro:IPR001909|InterPro:IPR036051	P	Zinc finger protein 33B	ZNF33B|KOX2|ZNF11B	protein	taxon:9606	20260727	InterPro		
UniProtKB	Q06732	ZNF33B	is_active_in	GO:0005634	GO_REF:0000033	IBA	FB:FBgn0263490|MGI:MGI:109447|MGI:MGI:1890618|MGI:MGI:1916160|MGI:MGI:2143340|PANTHER:PTN009094639|UniProtKB:P59923|UniProtKB:Q05481|UniProtKB:Q14587|UniProtKB:Q6ZN55|UniProtKB:Q8N393|UniProtKB:Q8WTR7|UniProtKB:Q8WXB4|UniProtKB:Q96JF6|UniProtKB:Q96K58|UniProtKB:Q96K83|UniProtKB:Q9NZL3|UniProtKB:Q9UEG4|UniProtKB:Q9UJU3	C	Zinc finger protein 33B	ZNF33B|KOX2|ZNF11B	protein	taxon:9606	20260529	GO_Central		
UniProtKB	Q06732	ZNF33B	located_in	GO:0005634	GO_REF:0000044	IEA	UniProtKB-SubCell:SL-0191	C	Zinc finger protein 33B	ZNF33B|KOX2|ZNF11B	protein	taxon:9606	20260727	UniProt		
UniProtKB	Q06787	FMR1	colocalizes_with	GO:0032797	PMID:18093976	IDA		C	Fragile X messenger ribonucleoprotein 1	FMR1	protein	taxon:9606	20160311	UniProt		
UniProtKB	Q06787	FMR1	enables	GO:0002151	PMID:18653529	IDA		F	Fragile X messenger ribonucleoprotein 1	FMR1	protein	taxon:9606	20160323	UniProt		
UniProtKB	Q06787	FMR1	enables	GO:0002151	PMID:21642970	EXP		F	Fragile X messenger ribonucleoprotein 1	FMR1	protein	taxon:9606	20230426	DisProt	has_input(RNAcentral:URS000080DFC8)	
UniProtKB	Q06787	FMR1	enables	GO:0002151	PMID:25464849	IDA		F	Fragile X messenger ribonucleoprotein 1	FMR1	protein	taxon:9606	20160419	UniProt		
UniProtKB	Q06787	FMR1	enables	GO:0002151	PMID:26374839	EXP		F	Fragile X messenger ribonucleoprotein 1	FMR1	protein	taxon:9606	20230426	DisProt	has_input(RNAcentral:URS0000868538)	
UniProtKB	Q06787	FMR1	enables	GO:0003676	GO_REF:0000002	IEA	InterPro:IPR004087	F	Fragile X messenger ribonucleoprotein 1	FMR1	protein	taxon:9606	20260727	InterPro		
UniProtKB	Q06787	FMR1	enables	GO:0003682	GO_REF:0000024	ISS	UniProtKB:P35922	F	Fragile X messenger ribonucleoprotein 1	FMR1	protein	taxon:9606	20160418	UniProt		
UniProtKB	Q06787	FMR1	enables	GO:0003723	GO_REF:0000002	IEA	InterPro:IPR004088|InterPro:IPR022034|InterPro:IPR036612	F	Fragile X messenger ribonucleoprotein 1	FMR1	protein	taxon:9606	20260727	InterPro		
UniProtKB	Q06787	FMR1	enables	GO:0003723	PMID:10496225	IMP		F	Fragile X messenger ribonucleoprotein 1	FMR1	protein	taxon:9606	20161124	CAFA		
UniProtKB	Q06787	FMR1	enables	GO:0003723	PMID:15381419	IDA		F	Fragile X messenger ribonucleoprotein 1	FMR1	protein	taxon:9606	20160309	UniProt		
UniProtKB	Q06787	FMR1	enables	GO:0003723	PMID:22658674	HDA		F	Fragile X messenger ribonucleoprotein 1	FMR1	protein	taxon:9606	20140203	UniProt		
UniProtKB	Q06787	FMR1	enables	GO:0003723	PMID:22681889	HDA		F	Fragile X messenger ribonucleoprotein 1	FMR1	protein	taxon:9606	20140203	UniProt		
UniProtKB	Q06787	FMR1	enables	GO:0003723	PMID:8156595	TAS		F	Fragile X messenger ribonucleoprotein 1	FMR1	protein	taxon:9606	20030904	PINC		
UniProtKB	Q06787	FMR1	enables	GO:0003729	GO_REF:0000002	IEA	InterPro:IPR040148	F	Fragile X messenger ribonucleoprotein 1	FMR1	protein	taxon:9606	20260727	InterPro		
UniProtKB	Q06787	FMR1	enables	GO:0003729	PMID:11157796	IDA		F	Fragile X messenger ribonucleoprotein 1	FMR1	protein	taxon:9606	20160315	UniProt		
UniProtKB	Q06787	FMR1	enables	GO:0003729	PMID:18936162	IDA		F	Fragile X messenger ribonucleoprotein 1	FMR1	protein	taxon:9606	20160304	UniProt		
UniProtKB	Q06787	FMR1	enables	GO:0003729	PMID:25561520	IDA		F	Fragile X messenger ribonucleoprotein 1	FMR1	protein	taxon:9606	20160420	UniProt		
UniProtKB	Q06787	FMR1	enables	GO:0003729	PMID:30765518	IDA		F	Fragile X messenger ribonucleoprotein 1	FMR1	protein	taxon:9606	20221213	UniProt	part_of(GO:0017148),directly_positively_regulates(GO:0140693)	
UniProtKB	Q06787	FMR1	enables	GO:0003729	PMID:31439799	IDA		F	Fragile X messenger ribonucleoprotein 1	FMR1	protein	taxon:9606	20221214	UniProt	part_of(GO:0017148),directly_positively_regulates(GO:0035591)	
UniProtKB	Q06787	FMR1	enables	GO:0003729	PMID:7692601	TAS		F	Fragile X messenger ribonucleoprotein 1	FMR1	protein	taxon:9606	20030904	PINC		
UniProtKB	Q06787	FMR1	enables	GO:0003730	GO_REF:0000033	IBA	MGI:MGI:104860|MGI:MGI:95564|PANTHER:PTN001318100|UniProtKB:P51114|UniProtKB:Q06787	F	Fragile X messenger ribonucleoprotein 1	FMR1	protein	taxon:9606	20250902	GO_Central		
UniProtKB	Q06787	FMR1	enables	GO:0003730	GO_REF:0000117	IEA	ARBA:ARBA00028422	F	Fragile X messenger ribonucleoprotein 1	FMR1	protein	taxon:9606	20260727	UniProt		
UniProtKB	Q06787	FMR1	enables	GO:0003730	PMID:17417632	IDA		F	Fragile X messenger ribonucleoprotein 1	FMR1	protein	taxon:9606	20160318	UniProt		
UniProtKB	Q06787	FMR1	enables	GO:0005515	PMID:10556305	IPI	UniProtKB:Q9QXX8	F	Fragile X messenger ribonucleoprotein 1	FMR1	protein	taxon:9606	20060301	HGNC-UCL		
UniProtKB	Q06787	FMR1	enables	GO:0005515	PMID:10556305	IPI	UniProtKB:Q9UHK0	F	Fragile X messenger ribonucleoprotein 1	FMR1	protein	taxon:9606	20061204	HGNC-UCL		
UniProtKB	Q06787	FMR1	enables	GO:0005515	PMID:11157796	IPI	UniProtKB:P51114	F	Fragile X messenger ribonucleoprotein 1	FMR1	protein	taxon:9606	20160315	UniProt		
UniProtKB	Q06787	FMR1	enables	GO:0005515	PMID:11157796	IPI	UniProtKB:P51116	F	Fragile X messenger ribonucleoprotein 1	FMR1	protein	taxon:9606	20160315	UniProt		
UniProtKB	Q06787	FMR1	enables	GO:0005515	PMID:11438699	IPI	UniProtKB:Q7L576	F	Fragile X messenger ribonucleoprotein 1	FMR1	protein	taxon:9606	20260725	IntAct		
UniProtKB	Q06787	FMR1	enables	GO:0005515	PMID:11438699	IPI	UniProtKB:Q96F07	F	Fragile X messenger ribonucleoprotein 1	FMR1	protein	taxon:9606	20260725	IntAct		
UniProtKB	Q06787	FMR1	enables	GO:0005515	PMID:12837692	IPI	UniProtKB:Q7Z417	F	Fragile X messenger ribonucleoprotein 1	FMR1	protein	taxon:9606	20160309	UniProt		
UniProtKB	Q06787	FMR1	enables	GO:0005515	PMID:15380484	IPI	UniProtKB:P05388	F	Fragile X messenger ribonucleoprotein 1	FMR1	protein	taxon:9606	20160330	UniProt		
UniProtKB	Q06787	FMR1	enables	GO:0005515	PMID:15380484	IPI	UniProtKB:P51114	F	Fragile X messenger ribonucleoprotein 1	FMR1	protein	taxon:9606	20160330	UniProt		
UniProtKB	Q06787	FMR1	enables	GO:0005515	PMID:15381419	IPI	UniProtKB:Q96S59	F	Fragile X messenger ribonucleoprotein 1	FMR1	protein	taxon:9606	20160309	UniProt		
UniProtKB	Q06787	FMR1	enables	GO:0005515	PMID:16407062	IPI	UniProtKB:Q7Z417	F	Fragile X messenger ribonucleoprotein 1	FMR1	protein	taxon:9606	20061204	HGNC-UCL		
UniProtKB	Q06787	FMR1	enables	GO:0005515	PMID:16407062	IPI	UniProtKB:Q7Z417	F	Fragile X messenger ribonucleoprotein 1	FMR1	protein	taxon:9606	20260725	IntAct		
UniProtKB	Q06787	FMR1	enables	GO:0005515	PMID:16571602	IPI	UniProtKB:Q96EZ8	F	Fragile X messenger ribonucleoprotein 1	FMR1	protein	taxon:9606	20160311	UniProt		
UniProtKB	Q06787	FMR1	enables	GO:0005515	PMID:18093976	IPI	UniProtKB:Q16637	F	Fragile X messenger ribonucleoprotein 1	FMR1	protein	taxon:9606	20160311	UniProt		
UniProtKB	Q06787	FMR1	enables	GO:0005515	PMID:18936162	IPI	UniProtKB:Q9UBU9	F	Fragile X messenger ribonucleoprotein 1	FMR1	protein	taxon:9606	20160304	UniProt		
UniProtKB	Q06787	FMR1	enables	GO:0005515	PMID:21653829	IPI	UniProtKB:P23246	F	Fragile X messenger ribonucleoprotein 1	FMR1	protein	taxon:9606	20260725	IntAct		
UniProtKB	Q06787	FMR1	enables	GO:0005515	PMID:21653829	IPI	UniProtKB:P51114	F	Fragile X messenger ribonucleoprotein 1	FMR1	protein	taxon:9606	20260725	IntAct		
UniProtKB	Q06787	FMR1	enables	GO:0005515	PMID:21653829	IPI	UniProtKB:P51116	F	Fragile X messenger ribonucleoprotein 1	FMR1	protein	taxon:9606	20260725	IntAct		
UniProtKB	Q06787	FMR1	enables	GO:0005515	PMID:21771594	IPI	UniProtKB:Q5JVS0	F	Fragile X messenger ribonucleoprotein 1	FMR1	protein	taxon:9606	20170726	UniProt		
UniProtKB	Q06787	FMR1	enables	GO:0005515	PMID:24514761	IPI	UniProtKB:P03466	F	Fragile X messenger ribonucleoprotein 1	FMR1	protein	taxon:9606	20160418	UniProt		
UniProtKB	Q06787	FMR1	enables	GO:0005515	PMID:24658146	IPI	UniProtKB:P19338	F	Fragile X messenger ribonucleoprotein 1	FMR1	protein	taxon:9606	20160309	UniProt		
UniProtKB	Q06787	FMR1	enables	GO:0005515	PMID:24658146	IPI	UniProtKB:Q96F07	F	Fragile X messenger ribonucleoprotein 1	FMR1	protein	taxon:9606	20160309	UniProt		
UniProtKB	Q06787	FMR1	enables	GO:0005515	PMID:24981860	IPI	UniProtKB:P51114	F	Fragile X messenger ribonucleoprotein 1	FMR1	protein	taxon:9606	20260725	IntAct		
UniProtKB	Q06787	FMR1	enables	GO:0005515	PMID:24981860	IPI	UniProtKB:P51116	F	Fragile X messenger ribonucleoprotein 1	FMR1	protein	taxon:9606	20260725	IntAct		
UniProtKB	Q06787	FMR1	enables	GO:0005515	PMID:25464849	IPI	UniProtKB:Q9HCE1	F	Fragile X messenger ribonucleoprotein 1	FMR1	protein	taxon:9606	20160419	UniProt		
UniProtKB	Q06787	FMR1	enables	GO:0005515	PMID:26949739	IPI	UniProtKB:O00154	F	Fragile X messenger ribonucleoprotein 1	FMR1	protein	taxon:9606	20260725	IntAct		
UniProtKB	Q06787	FMR1	enables	GO:0005515	PMID:26949739	IPI	UniProtKB:P51114	F	Fragile X messenger ribonucleoprotein 1	FMR1	protein	taxon:9606	20260725	IntAct		
UniProtKB	Q06787	FMR1	enables	GO:0005515	PMID:26949739	IPI	UniProtKB:P51116	F	Fragile X messenger ribonucleoprotein 1	FMR1	protein	taxon:9606	20260725	IntAct		
UniProtKB	Q06787	FMR1	enables	GO:0005515	PMID:31413325	IPI	UniProtKB:P23246	F	Fragile X messenger ribonucleoprotein 1	FMR1	protein	taxon:9606	20260725	IntAct		
UniProtKB	Q06787	FMR1	enables	GO:0005515	PMID:31413325	IPI	UniProtKB:P51114	F	Fragile X messenger ribonucleoprotein 1	FMR1	protein	taxon:9606	20260725	IntAct		
UniProtKB	Q06787	FMR1	enables	GO:0005515	PMID:31439799	IPI	UniProtKB:Q14444	F	Fragile X messenger ribonucleoprotein 1	FMR1	protein	taxon:9606	20220214	DisProt		
UniProtKB	Q06787	FMR1	enables	GO:0005515	PMID:32525608	IPI	UniProtKB:P23246	F	Fragile X messenger ribonucleoprotein 1	FMR1	protein	taxon:9606	20260725	IntAct		
UniProtKB	Q06787	FMR1	enables	GO:0005515	PMID:32525608	IPI	UniProtKB:P51114	F	Fragile X messenger ribonucleoprotein 1	FMR1	protein	taxon:9606	20260725	IntAct		
UniProtKB	Q06787	FMR1	enables	GO:0005515	PMID:32525608	IPI	UniProtKB:Q13283	F	Fragile X messenger ribonucleoprotein 1	FMR1	protein	taxon:9606	20260725	IntAct	occurs_in(GO:0010494)	
UniProtKB	Q06787	FMR1	enables	GO:0005515	PMID:32525608	IPI	UniProtKB:Q7Z417	F	Fragile X messenger ribonucleoprotein 1	FMR1	protein	taxon:9606	20260725	IntAct		
UniProtKB	Q06787	FMR1	enables	GO:0005515	PMID:33961781	IPI	UniProtKB:P51116	F	Fragile X messenger ribonucleoprotein 1	FMR1	protein	taxon:9606	20260725	IntAct		
UniProtKB	Q06787	FMR1	enables	GO:0005515	PMID:36950384	IPI	UniProtKB:Q13627	F	Fragile X messenger ribonucleoprotein 1	FMR1	protein	taxon:9606	20260725	IntAct		
UniProtKB	Q06787	FMR1	enables	GO:0005515	PMID:37207277	IPI	UniProtKB:O60741	F	Fragile X messenger ribonucleoprotein 1	FMR1	protein	taxon:9606	20260725	IntAct		
UniProtKB	Q06787	FMR1	enables	GO:0005515	PMID:37207277	IPI	UniProtKB:Q96PV0	F	Fragile X messenger ribonucleoprotein 1	FMR1	protein	taxon:9606	20260725	IntAct		
UniProtKB	Q06787	FMR1	enables	GO:0005515	PMID:39251607	IPI	UniProtKB:P51116	F	Fragile X messenger ribonucleoprotein 1	FMR1	protein	taxon:9606	20260725	IntAct		
UniProtKB	Q06787	FMR1	enables	GO:0005515	PMID:40205054	IPI	UniProtKB:P51116	F	Fragile X messenger ribonucleoprotein 1	FMR1	protein	taxon:9606	20260725	IntAct		
UniProtKB	Q06787	FMR1	enables	GO:0005515	PMID:7489725	IPI	UniProtKB:P51114	F	Fragile X messenger ribonucleoprotein 1	FMR1	protein	taxon:9606	20160311	UniProt		
UniProtKB	Q06787	FMR1	enables	GO:0005515	PMID:7489725	IPI	UniProtKB:P51116	F	Fragile X messenger ribonucleoprotein 1	FMR1	protein	taxon:9606	20160311	UniProt		
UniProtKB	Q06787	FMR1	enables	GO:0008017	GO_REF:0000024	ISS	UniProtKB:P35922	F	Fragile X messenger ribonucleoprotein 1	FMR1	protein	taxon:9606	20160406	UniProt		
UniProtKB	Q06787	FMR1	enables	GO:0008143	PMID:10496225	IEP		F	Fragile X messenger ribonucleoprotein 1	FMR1	protein	taxon:9606	20230119	DisProt		
UniProtKB	Q06787	FMR1	enables	GO:0008266	PMID:10496225	IEP		F	Fragile X messenger ribonucleoprotein 1	FMR1	protein	taxon:9606	20230119	DisProt		
UniProtKB	Q06787	FMR1	enables	GO:0008266	PMID:7688265	IDA		F	Fragile X messenger ribonucleoprotein 1	FMR1	protein	taxon:9606	20160309	UniProt		
UniProtKB	Q06787	FMR1	enables	GO:0008266	PMID:8156595	IDA		F	Fragile X messenger ribonucleoprotein 1	FMR1	protein	taxon:9606	20160420	UniProt		
UniProtKB	Q06787	FMR1	enables	GO:0030371	GO_REF:0000117	IEA	ARBA:ARBA00087548	F	Fragile X messenger ribonucleoprotein 1	FMR1	protein	taxon:9606	20260727	UniProt		
UniProtKB	Q06787	FMR1	enables	GO:0030371	PMID:11157796	IDA		F	Fragile X messenger ribonucleoprotein 1	FMR1	protein	taxon:9606	20160315	UniProt		
UniProtKB	Q06787	FMR1	enables	GO:0031369	PMID:24658146	IPI	UniProtKB:P55010	F	Fragile X messenger ribonucleoprotein 1	FMR1	protein	taxon:9606	20160309	UniProt		
UniProtKB	Q06787	FMR1	enables	GO:0033592	PMID:17057366	IDA		F	Fragile X messenger ribonucleoprotein 1	FMR1	protein	taxon:9606	20160331	UniProt		
UniProtKB	Q06787	FMR1	enables	GO:0034046	PMID:10496225	IEP		F	Fragile X messenger ribonucleoprotein 1	FMR1	protein	taxon:9606	20230119	DisProt		
UniProtKB	Q06787	FMR1	enables	GO:0034046	PMID:7688265	IDA		F	Fragile X messenger ribonucleoprotein 1	FMR1	protein	taxon:9606	20160309	UniProt		
UniProtKB	Q06787	FMR1	enables	GO:0035197	PMID:17057366	IDA		F	Fragile X messenger ribonucleoprotein 1	FMR1	protein	taxon:9606	20160331	UniProt		
UniProtKB	Q06787	FMR1	enables	GO:0035198	GO_REF:0000117	IEA	ARBA:ARBA00091599	F	Fragile X messenger ribonucleoprotein 1	FMR1	protein	taxon:9606	20260727	UniProt		
UniProtKB	Q06787	FMR1	enables	GO:0035198	PMID:17057366	IDA		F	Fragile X messenger ribonucleoprotein 1	FMR1	protein	taxon:9606	20160331	UniProt		
UniProtKB	Q06787	FMR1	enables	GO:0035591	PMID:31439799	IDA		F	Fragile X messenger ribonucleoprotein 1	FMR1	protein	taxon:9606	20221214	UniProt	part_of(GO:0017148),has_input(UniProtKB:Q14444),directly_positively_regulates(GO:0140693)	
UniProtKB	Q06787	FMR1	enables	GO:0035613	PMID:15805463	IDA		F	Fragile X messenger ribonucleoprotein 1	FMR1	protein	taxon:9606	20160420	UniProt		
UniProtKB	Q06787	FMR1	enables	GO:0035613	PMID:19166269	IDA		F	Fragile X messenger ribonucleoprotein 1	FMR1	protein	taxon:9606	20160405	UniProt		
UniProtKB	Q06787	FMR1	enables	GO:0042802	PMID:11157796	IDA		F	Fragile X messenger ribonucleoprotein 1	FMR1	protein	taxon:9606	20160315	UniProt		
UniProtKB	Q06787	FMR1	enables	GO:0042802	PMID:17850748	IPI	UniProtKB:Q06787	F	Fragile X messenger ribonucleoprotein 1	FMR1	protein	taxon:9606	20260725	IntAct		
UniProtKB	Q06787	FMR1	enables	GO:0042802	PMID:21446998	IPI	UniProtKB:Q06787	F	Fragile X messenger ribonucleoprotein 1	FMR1	protein	taxon:9606	20260725	IntAct		
UniProtKB	Q06787	FMR1	enables	GO:0042802	PMID:31413325	IPI	UniProtKB:Q06787	F	Fragile X messenger ribonucleoprotein 1	FMR1	protein	taxon:9606	20260725	IntAct		
UniProtKB	Q06787	FMR1	enables	GO:0042803	GO_REF:0000117	IEA	ARBA:ARBA00027933	F	Fragile X messenger ribonucleoprotein 1	FMR1	protein	taxon:9606	20260727	UniProt		
UniProtKB	Q06787	FMR1	enables	GO:0042803	PMID:7489725	IDA		F	Fragile X messenger ribonucleoprotein 1	FMR1	protein	taxon:9606	20160311	UniProt		
UniProtKB	Q06787	FMR1	enables	GO:0043022	PMID:24658146	IPI	UniProtKB:P05388	F	Fragile X messenger ribonucleoprotein 1	FMR1	protein	taxon:9606	20160309	UniProt		
UniProtKB	Q06787	FMR1	enables	GO:0044325	PMID:25561520	IPI	UniProtKB:Q9JIN6	F	Fragile X messenger ribonucleoprotein 1	FMR1	protein	taxon:9606	20160420	UniProt		
UniProtKB	Q06787	FMR1	enables	GO:0044877	GO_REF:0000117	IEA	ARBA:ARBA00026521	F	Fragile X messenger ribonucleoprotein 1	FMR1	protein	taxon:9606	20260727	UniProt		
UniProtKB	Q06787	FMR1	enables	GO:0045182	GO_REF:0000033	IBA	FB:FBgn0028734|MGI:MGI:95564|PANTHER:PTN001318100|UniProtKB:Q06787	F	Fragile X messenger ribonucleoprotein 1	FMR1	protein	taxon:9606	20241119	GO_Central		
UniProtKB	Q06787	FMR1	enables	GO:0046982	GO_REF:0000117	IEA	ARBA:ARBA00027597	F	Fragile X messenger ribonucleoprotein 1	FMR1	protein	taxon:9606	20260727	UniProt		
UniProtKB	Q06787	FMR1	enables	GO:0046982	PMID:7489725	IDA		F	Fragile X messenger ribonucleoprotein 1	FMR1	protein	taxon:9606	20160311	UniProt		
UniProtKB	Q06787	FMR1	enables	GO:0048027	PMID:19166269	IDA		F	Fragile X messenger ribonucleoprotein 1	FMR1	protein	taxon:9606	20160405	UniProt		
UniProtKB	Q06787	FMR1	enables	GO:0070840	GO_REF:0000024	ISS	UniProtKB:P35922	F	Fragile X messenger ribonucleoprotein 1	FMR1	protein	taxon:9606	20160406	UniProt		
UniProtKB	Q06787	FMR1	enables	GO:0140006	PMID:24813610	IDA		F	Fragile X messenger ribonucleoprotein 1	FMR1	protein	taxon:9606	20250221	UniProt		
UniProtKB	Q06787	FMR1	enables	GO:0140693	PMID:30765518	IDA		F	Fragile X messenger ribonucleoprotein 1	FMR1	protein	taxon:9606	20221214	UniProt		
UniProtKB	Q06787	FMR1	enables	GO:0140693	PMID:31439799	EXP		F	Fragile X messenger ribonucleoprotein 1	FMR1	protein	taxon:9606	20220214	DisProt		
UniProtKB	Q06787	FMR1	enables	GO:0140693	PMID:31439799	IPI	UniProtKB:Q14444	F	Fragile X messenger ribonucleoprotein 1	FMR1	protein	taxon:9606	20230502	DisProt		
UniProtKB	Q06787	FMR1	enables	GO:1990247	GO_REF:0000117	IEA	ARBA:ARBA00026824	F	Fragile X messenger ribonucleoprotein 1	FMR1	protein	taxon:9606	20260727	UniProt		
UniProtKB	Q06787	FMR1	enables	GO:1990247	PMID:31753916	IDA		F	Fragile X messenger ribonucleoprotein 1	FMR1	protein	taxon:9606	20221215	UniProt		
UniProtKB	Q06787	FMR1	enables	GO:1990825	PMID:12927206	IDA		F	Fragile X messenger ribonucleoprotein 1	FMR1	protein	taxon:9606	20160323	UniProt		
UniProtKB	Q06787	FMR1	enables	GO:1990825	PMID:23235829	IDA		F	Fragile X messenger ribonucleoprotein 1	FMR1	protein	taxon:9606	20160415	UniProt		
UniProtKB	Q06787	FMR1	involved_in	GO:0000381	GO_REF:0000117	IEA	ARBA:ARBA00089956	P	Fragile X messenger ribonucleoprotein 1	FMR1	protein	taxon:9606	20260727	UniProt		
UniProtKB	Q06787	FMR1	involved_in	GO:0000381	PMID:18653529	IDA		P	Fragile X messenger ribonucleoprotein 1	FMR1	protein	taxon:9606	20160323	UniProt		
UniProtKB	Q06787	FMR1	involved_in	GO:0002092	PMID:25561520	IDA		P	Fragile X messenger ribonucleoprotein 1	FMR1	protein	taxon:9606	20160420	UniProt		
UniProtKB	Q06787	FMR1	involved_in	GO:0006281	GO_REF:0000117	IEA	ARBA:ARBA00029008	P	Fragile X messenger ribonucleoprotein 1	FMR1	protein	taxon:9606	20260727	UniProt		
UniProtKB	Q06787	FMR1	involved_in	GO:0006281	PMID:24813610	IDA		P	Fragile X messenger ribonucleoprotein 1	FMR1	protein	taxon:9606	20220408	UniProt		
UniProtKB	Q06787	FMR1	involved_in	GO:0006325	GO_REF:0000108	IEA	GO:0140006	P	Fragile X messenger ribonucleoprotein 1	FMR1	protein	taxon:9606	20260727	GOC		
UniProtKB	Q06787	FMR1	involved_in	GO:0006406	GO_REF:0000117	IEA	ARBA:ARBA00085750	P	Fragile X messenger ribonucleoprotein 1	FMR1	protein	taxon:9606	20260727	UniProt		
UniProtKB	Q06787	FMR1	involved_in	GO:0006406	PMID:31753916	IDA		P	Fragile X messenger ribonucleoprotein 1	FMR1	protein	taxon:9606	20221215	UniProt		
UniProtKB	Q06787	FMR1	involved_in	GO:0006417	GO_REF:0000002	IEA	InterPro:IPR040148	P	Fragile X messenger ribonucleoprotein 1	FMR1	protein	taxon:9606	20260727	InterPro		
UniProtKB	Q06787	FMR1	involved_in	GO:0007215	GO_REF:0000024	ISS	UniProtKB:P35922	P	Fragile X messenger ribonucleoprotein 1	FMR1	protein	taxon:9606	20160317	UniProt		
UniProtKB	Q06787	FMR1	involved_in	GO:0007215	GO_REF:0000024	ISS	UniProtKB:Q80WE1	P	Fragile X messenger ribonucleoprotein 1	FMR1	protein	taxon:9606	20160317	UniProt		
UniProtKB	Q06787	FMR1	involved_in	GO:0010646	GO_REF:0000117	IEA	ARBA:ARBA00026589	P	Fragile X messenger ribonucleoprotein 1	FMR1	protein	taxon:9606	20260727	UniProt		
UniProtKB	Q06787	FMR1	involved_in	GO:0017148	PMID:12417522	IDA		P	Fragile X messenger ribonucleoprotein 1	FMR1	protein	taxon:9606	20221213	UniProt		
UniProtKB	Q06787	FMR1	involved_in	GO:0017148	PMID:18805096	NAS		P	Fragile X messenger ribonucleoprotein 1	FMR1	protein	taxon:9606	20251105	ComplexPortal		
UniProtKB	Q06787	FMR1	involved_in	GO:0017148	PMID:30765518	IDA		P	Fragile X messenger ribonucleoprotein 1	FMR1	protein	taxon:9606	20221214	UniProt		
UniProtKB	Q06787	FMR1	involved_in	GO:0017148	PMID:31439799	IDA		P	Fragile X messenger ribonucleoprotein 1	FMR1	protein	taxon:9606	20221213	UniProt		
UniProtKB	Q06787	FMR1	involved_in	GO:0034063	PMID:12417522	IDA		P	Fragile X messenger ribonucleoprotein 1	FMR1	protein	taxon:9606	20221213	UniProt		
UniProtKB	Q06787	FMR1	involved_in	GO:0043488	GO_REF:0000024	ISS	UniProtKB:P35922	P	Fragile X messenger ribonucleoprotein 1	FMR1	protein	taxon:9606	20160318	UniProt		
UniProtKB	Q06787	FMR1	involved_in	GO:0043488	GO_REF:0000033	IBA	MGI:MGI:1346074|MGI:MGI:95564|PANTHER:PTN001318100|UniProtKB:P51114	P	Fragile X messenger ribonucleoprotein 1	FMR1	protein	taxon:9606	20230405	GO_Central		
UniProtKB	Q06787	FMR1	involved_in	GO:0044830	PMID:24514761	IMP		P	Fragile X messenger ribonucleoprotein 1	FMR1	protein	taxon:9606	20160418	UniProt		
UniProtKB	Q06787	FMR1	involved_in	GO:0045727	GO_REF:0000033	IBA	FB:FBgn0028734|MGI:MGI:104860|MGI:MGI:95564|PANTHER:PTN001318100|UniProtKB:P51114|UniProtKB:Q06787	P	Fragile X messenger ribonucleoprotein 1	FMR1	protein	taxon:9606	20230405	GO_Central		
UniProtKB	Q06787	FMR1	involved_in	GO:0045727	GO_REF:0000117	IEA	ARBA:ARBA00084181	P	Fragile X messenger ribonucleoprotein 1	FMR1	protein	taxon:9606	20260727	UniProt		
UniProtKB	Q06787	FMR1	involved_in	GO:0045727	PMID:19097999	IDA		P	Fragile X messenger ribonucleoprotein 1	FMR1	protein	taxon:9606	20160405	UniProt		
UniProtKB	Q06787	FMR1	involved_in	GO:0045727	PMID:19166269	IDA		P	Fragile X messenger ribonucleoprotein 1	FMR1	protein	taxon:9606	20160405	UniProt		
UniProtKB	Q06787	FMR1	involved_in	GO:0045947	GO_REF:0000024	ISS	UniProtKB:P35922	P	Fragile X messenger ribonucleoprotein 1	FMR1	protein	taxon:9606	20100429	UniProt		
UniProtKB	Q06787	FMR1	involved_in	GO:0046928	GO_REF:0000024	ISS	UniProtKB:Q80WE1	P	Fragile X messenger ribonucleoprotein 1	FMR1	protein	taxon:9606	20160407	UniProt		
UniProtKB	Q06787	FMR1	involved_in	GO:0048170	GO_REF:0000033	IBA	PANTHER:PTN000063980|RGD:2623	P	Fragile X messenger ribonucleoprotein 1	FMR1	protein	taxon:9606	20231031	GO_Central		
UniProtKB	Q06787	FMR1	involved_in	GO:0048513	GO_REF:0000033	IBA	FB:FBgn0028734|MGI:MGI:104860|MGI:MGI:1346074|PANTHER:PTN001318100|RGD:2623|UniProtKB:P51114|UniProtKB:P51115|ZFIN:ZDB-GENE-020731-6|ZFIN:ZDB-GENE-030131-5431	P	Fragile X messenger ribonucleoprotein 1	FMR1	protein	taxon:9606	20250902	GO_Central		
UniProtKB	Q06787	FMR1	involved_in	GO:0051028	GO_REF:0000024	ISS	UniProtKB:P35922	P	Fragile X messenger ribonucleoprotein 1	FMR1	protein	taxon:9606	20160406	UniProt		
UniProtKB	Q06787	FMR1	involved_in	GO:0051028	GO_REF:0000033	IBA	FB:FBgn0028734|MGI:MGI:95564|PANTHER:PTN001318100|UniProtKB:Q06787	P	Fragile X messenger ribonucleoprotein 1	FMR1	protein	taxon:9606	20231031	GO_Central		
UniProtKB	Q06787	FMR1	involved_in	GO:0051130	GO_REF:0000117	IEA	ARBA:ARBA00026675	P	Fragile X messenger ribonucleoprotein 1	FMR1	protein	taxon:9606	20260727	UniProt		
UniProtKB	Q06787	FMR1	involved_in	GO:0051489	GO_REF:0000117	IEA	ARBA:ARBA00088918	P	Fragile X messenger ribonucleoprotein 1	FMR1	protein	taxon:9606	20260727	UniProt		
UniProtKB	Q06787	FMR1	involved_in	GO:0051489	PMID:16631377	IDA		P	Fragile X messenger ribonucleoprotein 1	FMR1	protein	taxon:9606	20160419	UniProt		
UniProtKB	Q06787	FMR1	involved_in	GO:0051491	GO_REF:0000024	ISS	UniProtKB:P35922	P	Fragile X messenger ribonucleoprotein 1	FMR1	protein	taxon:9606	20160406	UniProt		
UniProtKB	Q06787	FMR1	involved_in	GO:0060965	PMID:25464849	IMP		P	Fragile X messenger ribonucleoprotein 1	FMR1	protein	taxon:9606	20230901	UniProt		
UniProtKB	Q06787	FMR1	involved_in	GO:0060998	GO_REF:0000117	IEA	ARBA:ARBA00092188	P	Fragile X messenger ribonucleoprotein 1	FMR1	protein	taxon:9606	20260727	UniProt		
UniProtKB	Q06787	FMR1	involved_in	GO:0060998	PMID:16631377	IDA		P	Fragile X messenger ribonucleoprotein 1	FMR1	protein	taxon:9606	20160419	UniProt		
UniProtKB	Q06787	FMR1	involved_in	GO:0060999	GO_REF:0000024	ISS	UniProtKB:P35922	P	Fragile X messenger ribonucleoprotein 1	FMR1	protein	taxon:9606	20160406	UniProt		
UniProtKB	Q06787	FMR1	involved_in	GO:0098586	PMID:24514761	IDA		P	Fragile X messenger ribonucleoprotein 1	FMR1	protein	taxon:9606	20160418	UniProt		
UniProtKB	Q06787	FMR1	involved_in	GO:0098908	PMID:25561520	IDA		P	Fragile X messenger ribonucleoprotein 1	FMR1	protein	taxon:9606	20160420	UniProt		
UniProtKB	Q06787	FMR1	involved_in	GO:0099577	GO_REF:0000033	IBA	PANTHER:PTN000063980|RGD:2623	P	Fragile X messenger ribonucleoprotein 1	FMR1	protein	taxon:9606	20231031	GO_Central		
UniProtKB	Q06787	FMR1	involved_in	GO:0140694	PMID:30765518	IDA		P	Fragile X messenger ribonucleoprotein 1	FMR1	protein	taxon:9606	20221214	UniProt		
UniProtKB	Q06787	FMR1	involved_in	GO:0140694	PMID:31439799	IDA		P	Fragile X messenger ribonucleoprotein 1	FMR1	protein	taxon:9606	20221214	UniProt	part_of(GO:0017148)	
UniProtKB	Q06787	FMR1	involved_in	GO:1900453	GO_REF:0000024	ISS	UniProtKB:P35922	P	Fragile X messenger ribonucleoprotein 1	FMR1	protein	taxon:9606	20160317	UniProt		
UniProtKB	Q06787	FMR1	involved_in	GO:1901254	PMID:24514761	IMP		P	Fragile X messenger ribonucleoprotein 1	FMR1	protein	taxon:9606	20160418	UniProt		
UniProtKB	Q06787	FMR1	involved_in	GO:1901386	GO_REF:0000024	ISS	UniProtKB:Q80WE1	P	Fragile X messenger ribonucleoprotein 1	FMR1	protein	taxon:9606	20160407	UniProt		
UniProtKB	Q06787	FMR1	involved_in	GO:1901800	GO_REF:0000024	ISS	UniProtKB:P35922	P	Fragile X messenger ribonucleoprotein 1	FMR1	protein	taxon:9606	20160407	UniProt		
UniProtKB	Q06787	FMR1	involved_in	GO:1903311	PMID:32878499	NAS		P	Fragile X messenger ribonucleoprotein 1	FMR1	protein	taxon:9606	20250811	ComplexPortal		
UniProtKB	Q06787	FMR1	involved_in	GO:2000301	GO_REF:0000024	ISS	UniProtKB:Q80WE1	P	Fragile X messenger ribonucleoprotein 1	FMR1	protein	taxon:9606	20160407	UniProt		
UniProtKB	Q06787	FMR1	involved_in	GO:2000637	PMID:17057366	IDA		P	Fragile X messenger ribonucleoprotein 1	FMR1	protein	taxon:9606	20160331	UniProt		
UniProtKB	Q06787	FMR1	involved_in	GO:2000766	GO_REF:0000024	ISS	UniProtKB:P35922	P	Fragile X messenger ribonucleoprotein 1	FMR1	protein	taxon:9606	20160322	UniProt		
UniProtKB	Q06787	FMR1	is_active_in	GO:0005634	GO_REF:0000033	IBA	MGI:MGI:104860|MGI:MGI:95564|PANTHER:PTN001318100|RGD:2623|UniProtKB:P51114|UniProtKB:Q06787|Xenbase:XB-GENE-1004708|Xenbase:XB-GENE-977113|ZFIN:ZDB-GENE-020731-6	C	Fragile X messenger ribonucleoprotein 1	FMR1	protein	taxon:9606	20250902	GO_Central		
UniProtKB	Q06787	FMR1	is_active_in	GO:0005634	PMID:31753916	IDA		C	Fragile X messenger ribonucleoprotein 1	FMR1	protein	taxon:9606	20221214	UniProt		
UniProtKB	Q06787	FMR1	is_active_in	GO:0005737	PMID:31439799	IDA		C	Fragile X messenger ribonucleoprotein 1	FMR1	protein	taxon:9606	20221214	UniProt		
UniProtKB	Q06787	FMR1	is_active_in	GO:0005737	PMID:9259278	IDA		C	Fragile X messenger ribonucleoprotein 1	FMR1	protein	taxon:9606	20221202	UniProt		
UniProtKB	Q06787	FMR1	is_active_in	GO:0010494	GO_REF:0000033	IBA	FB:FBgn0028734|MGI:MGI:95564|PANTHER:PTN001318100|RGD:2623|UniProtKB:P51114|UniProtKB:P51116|UniProtKB:Q06787	C	Fragile X messenger ribonucleoprotein 1	FMR1	protein	taxon:9606	20231031	GO_Central		
UniProtKB	Q06787	FMR1	is_active_in	GO:0010494	PMID:12417522	IDA		C	Fragile X messenger ribonucleoprotein 1	FMR1	protein	taxon:9606	20221213	UniProt		
UniProtKB	Q06787	FMR1	is_active_in	GO:0043005	GO_REF:0000033	IBA	FB:FBgn0028734|MGI:MGI:104860|MGI:MGI:1346074|MGI:MGI:95564|PANTHER:PTN000063980|RGD:2623|UniProtKB:Q06787	C	Fragile X messenger ribonucleoprotein 1	FMR1	protein	taxon:9606	20241119	GO_Central		
UniProtKB	Q06787	FMR1	is_active_in	GO:0043232	PMID:31439799	IDA		C	Fragile X messenger ribonucleoprotein 1	FMR1	protein	taxon:9606	20221213	UniProt		
UniProtKB	Q06787	FMR1	is_active_in	GO:0071598	PMID:30765518	IDA		C	Fragile X messenger ribonucleoprotein 1	FMR1	protein	taxon:9606	20221214	UniProt		
UniProtKB	Q06787	FMR1	located_in	GO:0000775	GO_REF:0000044	IEA	UniProtKB-SubCell:SL-0047	C	Fragile X messenger ribonucleoprotein 1	FMR1	protein	taxon:9606	20260727	UniProt		
UniProtKB	Q06787	FMR1	located_in	GO:0005634	GO_REF:0000024	ISS	UniProtKB:Q80WE1	C	Fragile X messenger ribonucleoprotein 1	FMR1	protein	taxon:9606	20160304	UniProt		
UniProtKB	Q06787	FMR1	located_in	GO:0005634	GO_REF:0000044	IEA	UniProtKB-SubCell:SL-0191	C	Fragile X messenger ribonucleoprotein 1	FMR1	protein	taxon:9606	20260727	UniProt		
UniProtKB	Q06787	FMR1	located_in	GO:0005634	GO_REF:0000117	IEA	ARBA:ARBA00026330	C	Fragile X messenger ribonucleoprotein 1	FMR1	protein	taxon:9606	20260727	UniProt		
UniProtKB	Q06787	FMR1	located_in	GO:0005634	PMID:10196376	EXP		C	Fragile X messenger ribonucleoprotein 1	FMR1	protein	taxon:9606	20251027	UniProt		
UniProtKB	Q06787	FMR1	located_in	GO:0005634	PMID:16571602	EXP		C	Fragile X messenger ribonucleoprotein 1	FMR1	protein	taxon:9606	20251027	UniProt		
UniProtKB	Q06787	FMR1	located_in	GO:0005634	PMID:18936162	IDA		C	Fragile X messenger ribonucleoprotein 1	FMR1	protein	taxon:9606	20160304	UniProt		
UniProtKB	Q06787	FMR1	located_in	GO:0005634	PMID:8789445	EXP		C	Fragile X messenger ribonucleoprotein 1	FMR1	protein	taxon:9606	20251027	UniProt		
UniProtKB	Q06787	FMR1	located_in	GO:0005654	PMID:10888599	TAS		C	Fragile X messenger ribonucleoprotein 1	FMR1	protein	taxon:9606	20030904	PINC		
UniProtKB	Q06787	FMR1	located_in	GO:0005654	PMID:16571602	IDA		C	Fragile X messenger ribonucleoprotein 1	FMR1	protein	taxon:9606	20160311	UniProt		
UniProtKB	Q06787	FMR1	located_in	GO:0005694	GO_REF:0000024	ISS	UniProtKB:P35922	C	Fragile X messenger ribonucleoprotein 1	FMR1	protein	taxon:9606	20160418	UniProt		
UniProtKB	Q06787	FMR1	located_in	GO:0005694	GO_REF:0000024	ISS	UniProtKB:P35922	C	Fragile X messenger ribonucleoprotein 1	FMR1	protein	taxon:9606	20251027	UniProt		
UniProtKB	Q06787	FMR1	located_in	GO:0005694	GO_REF:0000044	IEA	UniProtKB-SubCell:SL-0468	C	Fragile X messenger ribonucleoprotein 1	FMR1	protein	taxon:9606	20260727	UniProt		
UniProtKB	Q06787	FMR1	located_in	GO:0005730	GO_REF:0000044	IEA	UniProtKB-SubCell:SL-0188	C	Fragile X messenger ribonucleoprotein 1	FMR1	protein	taxon:9606	20260727	UniProt		
UniProtKB	Q06787	FMR1	located_in	GO:0005730	PMID:16407062	TAS		C	Fragile X messenger ribonucleoprotein 1	FMR1	protein	taxon:9606	20060301	HGNC-UCL		
UniProtKB	Q06787	FMR1	located_in	GO:0005730	PMID:16571602	IDA		C	Fragile X messenger ribonucleoprotein 1	FMR1	protein	taxon:9606	20160311	UniProt		
UniProtKB	Q06787	FMR1	located_in	GO:0005730	PMID:24658146	IDA		C	Fragile X messenger ribonucleoprotein 1	FMR1	protein	taxon:9606	20160309	UniProt		
UniProtKB	Q06787	FMR1	located_in	GO:0005737	GO_REF:0000044	IEA	UniProtKB-SubCell:SL-0086	C	Fragile X messenger ribonucleoprotein 1	FMR1	protein	taxon:9606	20260727	UniProt		
UniProtKB	Q06787	FMR1	located_in	GO:0005737	PMID:10196376	EXP		C	Fragile X messenger ribonucleoprotein 1	FMR1	protein	taxon:9606	20251027	UniProt		
UniProtKB	Q06787	FMR1	located_in	GO:0005737	PMID:12837692	EXP		C	Fragile X messenger ribonucleoprotein 1	FMR1	protein	taxon:9606	20251027	UniProt		
UniProtKB	Q06787	FMR1	located_in	GO:0005737	PMID:15381419	IDA		C	Fragile X messenger ribonucleoprotein 1	FMR1	protein	taxon:9606	20160309	UniProt		
UniProtKB	Q06787	FMR1	located_in	GO:0005737	PMID:16407062	TAS		C	Fragile X messenger ribonucleoprotein 1	FMR1	protein	taxon:9606	20060301	HGNC-UCL		
UniProtKB	Q06787	FMR1	located_in	GO:0005737	PMID:16571602	IDA		C	Fragile X messenger ribonucleoprotein 1	FMR1	protein	taxon:9606	20160311	UniProt		
UniProtKB	Q06787	FMR1	located_in	GO:0005737	PMID:18664458	EXP		C	Fragile X messenger ribonucleoprotein 1	FMR1	protein	taxon:9606	20251027	UniProt		
UniProtKB	Q06787	FMR1	located_in	GO:0005737	PMID:18936162	IDA		C	Fragile X messenger ribonucleoprotein 1	FMR1	protein	taxon:9606	20160304	UniProt		
UniProtKB	Q06787	FMR1	located_in	GO:0005737	PMID:19097999	IDA		C	Fragile X messenger ribonucleoprotein 1	FMR1	protein	taxon:9606	20231110	UniProt		
UniProtKB	Q06787	FMR1	located_in	GO:0005737	PMID:24204304	EXP		C	Fragile X messenger ribonucleoprotein 1	FMR1	protein	taxon:9606	20251027	UniProt		
UniProtKB	Q06787	FMR1	located_in	GO:0005737	PMID:25464849	IDA		C	Fragile X messenger ribonucleoprotein 1	FMR1	protein	taxon:9606	20231110	UniProt		
UniProtKB	Q06787	FMR1	located_in	GO:0005737	PMID:25561520	IDA		C	Fragile X messenger ribonucleoprotein 1	FMR1	protein	taxon:9606	20231110	UniProt		
UniProtKB	Q06787	FMR1	located_in	GO:0005737	PMID:7781595	EXP		C	Fragile X messenger ribonucleoprotein 1	FMR1	protein	taxon:9606	20251027	UniProt		
UniProtKB	Q06787	FMR1	located_in	GO:0005737	PMID:8401578	EXP		C	Fragile X messenger ribonucleoprotein 1	FMR1	protein	taxon:9606	20251027	UniProt		
UniProtKB	Q06787	FMR1	located_in	GO:0005737	PMID:8515814	EXP		C	Fragile X messenger ribonucleoprotein 1	FMR1	protein	taxon:9606	20251027	UniProt		
UniProtKB	Q06787	FMR1	located_in	GO:0005737	PMID:8789445	EXP		C	Fragile X messenger ribonucleoprotein 1	FMR1	protein	taxon:9606	20251027	UniProt		
UniProtKB	Q06787	FMR1	located_in	GO:0005737	PMID:9659908	IDA		C	Fragile X messenger ribonucleoprotein 1	FMR1	protein	taxon:9606	20160304	UniProt		
UniProtKB	Q06787	FMR1	located_in	GO:0005829	GO_REF:0000052	IDA		C	Fragile X messenger ribonucleoprotein 1	FMR1	protein	taxon:9606	20251115	HPA		
UniProtKB	Q06787	FMR1	located_in	GO:0005829	GO_REF:0000117	IEA	ARBA:ARBA00029243	C	Fragile X messenger ribonucleoprotein 1	FMR1	protein	taxon:9606	20260727	UniProt		
UniProtKB	Q06787	FMR1	located_in	GO:0005886	GO_REF:0000024	ISS	UniProtKB:P35922	C	Fragile X messenger ribonucleoprotein 1	FMR1	protein	taxon:9606	20251027	UniProt		
UniProtKB	Q06787	FMR1	located_in	GO:0005886	GO_REF:0000044	IEA	UniProtKB-SubCell:SL-0039	C	Fragile X messenger ribonucleoprotein 1	FMR1	protein	taxon:9606	20260727	UniProt		
UniProtKB	Q06787	FMR1	located_in	GO:0010369	GO_REF:0000024	ISS	UniProtKB:P35922	C	Fragile X messenger ribonucleoprotein 1	FMR1	protein	taxon:9606	20160418	UniProt		
UniProtKB	Q06787	FMR1	located_in	GO:0010494	GO_REF:0000044	IEA	UniProtKB-SubCell:SL-0496	C	Fragile X messenger ribonucleoprotein 1	FMR1	protein	taxon:9606	20260727	UniProt		
UniProtKB	Q06787	FMR1	located_in	GO:0010494	GO_REF:0000117	IEA	ARBA:ARBA00092767	C	Fragile X messenger ribonucleoprotein 1	FMR1	protein	taxon:9606	20260727	UniProt		
UniProtKB	Q06787	FMR1	located_in	GO:0010494	PMID:12417522	IDA		C	Fragile X messenger ribonucleoprotein 1	FMR1	protein	taxon:9606	20250811	ComplexPortal		
UniProtKB	Q06787	FMR1	located_in	GO:0014069	GO_REF:0000024	ISS	UniProtKB:Q80WE1	C	Fragile X messenger ribonucleoprotein 1	FMR1	protein	taxon:9606	20160317	UniProt		
UniProtKB	Q06787	FMR1	located_in	GO:0015030	GO_REF:0000044	IEA	UniProtKB-SubCell:SL-0031	C	Fragile X messenger ribonucleoprotein 1	FMR1	protein	taxon:9606	20260727	UniProt		
UniProtKB	Q06787	FMR1	located_in	GO:0016020	PMID:19946888	HDA		C	Fragile X messenger ribonucleoprotein 1	FMR1	protein	taxon:9606	20140627	UniProt		
UniProtKB	Q06787	FMR1	located_in	GO:0030424	GO_REF:0000024	ISS	UniProtKB:P35922	C	Fragile X messenger ribonucleoprotein 1	FMR1	protein	taxon:9606	20160408	UniProt		
UniProtKB	Q06787	FMR1	located_in	GO:0030424	GO_REF:0000044	IEA	UniProtKB-SubCell:SL-0279	C	Fragile X messenger ribonucleoprotein 1	FMR1	protein	taxon:9606	20260727	UniProt		
UniProtKB	Q06787	FMR1	located_in	GO:0030425	GO_REF:0000024	ISS	UniProtKB:P35922	C	Fragile X messenger ribonucleoprotein 1	FMR1	protein	taxon:9606	20160406	UniProt		
UniProtKB	Q06787	FMR1	located_in	GO:0030425	GO_REF:0000024	ISS	UniProtKB:Q80WE1	C	Fragile X messenger ribonucleoprotein 1	FMR1	protein	taxon:9606	20160304	UniProt		
UniProtKB	Q06787	FMR1	located_in	GO:0030425	GO_REF:0000044	IEA	UniProtKB-SubCell:SL-0283	C	Fragile X messenger ribonucleoprotein 1	FMR1	protein	taxon:9606	20260727	UniProt		
UniProtKB	Q06787	FMR1	located_in	GO:0030426	GO_REF:0000044	IEA	UniProtKB-SubCell:SL-0288	C	Fragile X messenger ribonucleoprotein 1	FMR1	protein	taxon:9606	20260727	UniProt		
UniProtKB	Q06787	FMR1	located_in	GO:0030426	GO_REF:0000117	IEA	ARBA:ARBA00087141	C	Fragile X messenger ribonucleoprotein 1	FMR1	protein	taxon:9606	20260727	UniProt		
UniProtKB	Q06787	FMR1	located_in	GO:0030426	PMID:15380484	IDA		C	Fragile X messenger ribonucleoprotein 1	FMR1	protein	taxon:9606	20160330	UniProt		
UniProtKB	Q06787	FMR1	located_in	GO:0032433	GO_REF:0000024	ISS	UniProtKB:P35922	C	Fragile X messenger ribonucleoprotein 1	FMR1	protein	taxon:9606	20160419	UniProt		
UniProtKB	Q06787	FMR1	located_in	GO:0032433	GO_REF:0000044	IEA	UniProtKB-SubCell:SL-0470	C	Fragile X messenger ribonucleoprotein 1	FMR1	protein	taxon:9606	20260727	UniProt		
UniProtKB	Q06787	FMR1	located_in	GO:0036464	GO_REF:0000044	IEA	UniProtKB-SubCell:SL-0495	C	Fragile X messenger ribonucleoprotein 1	FMR1	protein	taxon:9606	20260727	UniProt		
UniProtKB	Q06787	FMR1	located_in	GO:0036464	PMID:15121898	IDA		C	Fragile X messenger ribonucleoprotein 1	FMR1	protein	taxon:9606	20140623	ParkinsonsUK-UCL	part_of(CL:0000031)	
UniProtKB	Q06787	FMR1	located_in	GO:0036464	PMID:15380484	IDA		C	Fragile X messenger ribonucleoprotein 1	FMR1	protein	taxon:9606	20160330	UniProt		
UniProtKB	Q06787	FMR1	located_in	GO:0036464	PMID:18093976	IDA		C	Fragile X messenger ribonucleoprotein 1	FMR1	protein	taxon:9606	20160311	UniProt		
UniProtKB	Q06787	FMR1	located_in	GO:0042734	GO_REF:0000024	ISS	UniProtKB:P35922	C	Fragile X messenger ribonucleoprotein 1	FMR1	protein	taxon:9606	20251027	UniProt		
UniProtKB	Q06787	FMR1	located_in	GO:0042734	GO_REF:0000044	IEA	UniProtKB-SubCell:SL-0222	C	Fragile X messenger ribonucleoprotein 1	FMR1	protein	taxon:9606	20260727	UniProt		
UniProtKB	Q06787	FMR1	located_in	GO:0042995	PMID:15380484	IDA		C	Fragile X messenger ribonucleoprotein 1	FMR1	protein	taxon:9606	20160330	UniProt		
UniProtKB	Q06787	FMR1	located_in	GO:0043005	GO_REF:0000044	IEA	UniProtKB-SubCell:SL-0518	C	Fragile X messenger ribonucleoprotein 1	FMR1	protein	taxon:9606	20260727	UniProt		
UniProtKB	Q06787	FMR1	located_in	GO:0043005	PMID:18093976	IDA		C	Fragile X messenger ribonucleoprotein 1	FMR1	protein	taxon:9606	20160311	UniProt		
UniProtKB	Q06787	FMR1	located_in	GO:0043197	GO_REF:0000024	ISS	UniProtKB:P35922	C	Fragile X messenger ribonucleoprotein 1	FMR1	protein	taxon:9606	20160406	UniProt		
UniProtKB	Q06787	FMR1	located_in	GO:0043197	GO_REF:0000024	ISS	UniProtKB:Q80WE1	C	Fragile X messenger ribonucleoprotein 1	FMR1	protein	taxon:9606	20160304	UniProt		
UniProtKB	Q06787	FMR1	located_in	GO:0043197	GO_REF:0000044	IEA	UniProtKB-SubCell:SL-0284	C	Fragile X messenger ribonucleoprotein 1	FMR1	protein	taxon:9606	20260727	UniProt		
UniProtKB	Q06787	FMR1	located_in	GO:0043204	GO_REF:0000024	ISS	UniProtKB:Q80WE1	C	Fragile X messenger ribonucleoprotein 1	FMR1	protein	taxon:9606	20160304	UniProt		
UniProtKB	Q06787	FMR1	located_in	GO:0043204	GO_REF:0000044	IEA	UniProtKB-SubCell:SL-0197	C	Fragile X messenger ribonucleoprotein 1	FMR1	protein	taxon:9606	20260727	UniProt		
UniProtKB	Q06787	FMR1	located_in	GO:0043204	GO_REF:0000117	IEA	ARBA:ARBA00086539	C	Fragile X messenger ribonucleoprotein 1	FMR1	protein	taxon:9606	20260727	UniProt		
UniProtKB	Q06787	FMR1	located_in	GO:0043204	PMID:12417734	EXP		C	Fragile X messenger ribonucleoprotein 1	FMR1	protein	taxon:9606	20251027	UniProt		
UniProtKB	Q06787	FMR1	located_in	GO:0043204	PMID:15380484	IDA		C	Fragile X messenger ribonucleoprotein 1	FMR1	protein	taxon:9606	20160330	UniProt		
UniProtKB	Q06787	FMR1	located_in	GO:0043204	PMID:18093976	IDA		C	Fragile X messenger ribonucleoprotein 1	FMR1	protein	taxon:9606	20160311	UniProt		
UniProtKB	Q06787	FMR1	located_in	GO:0043679	GO_REF:0000024	ISS	UniProtKB:Q80WE1	C	Fragile X messenger ribonucleoprotein 1	FMR1	protein	taxon:9606	20160304	UniProt		
UniProtKB	Q06787	FMR1	located_in	GO:0045202	GO_REF:0000024	ISS	UniProtKB:P35922	C	Fragile X messenger ribonucleoprotein 1	FMR1	protein	taxon:9606	20160419	UniProt		
UniProtKB	Q06787	FMR1	located_in	GO:0045202	GO_REF:0000024	ISS	UniProtKB:P35922	C	Fragile X messenger ribonucleoprotein 1	FMR1	protein	taxon:9606	20251027	UniProt		
UniProtKB	Q06787	FMR1	located_in	GO:0045202	GO_REF:0000044	IEA	UniProtKB-SubCell:SL-0258	C	Fragile X messenger ribonucleoprotein 1	FMR1	protein	taxon:9606	20260727	UniProt		
UniProtKB	Q06787	FMR1	located_in	GO:0045202	GO_REF:0000117	IEA	ARBA:ARBA00027462	C	Fragile X messenger ribonucleoprotein 1	FMR1	protein	taxon:9606	20260727	UniProt		
UniProtKB	Q06787	FMR1	located_in	GO:0045211	GO_REF:0000024	ISS	UniProtKB:P35922	C	Fragile X messenger ribonucleoprotein 1	FMR1	protein	taxon:9606	20251027	UniProt		
UniProtKB	Q06787	FMR1	located_in	GO:0045211	GO_REF:0000044	IEA	UniProtKB-SubCell:SL-0219	C	Fragile X messenger ribonucleoprotein 1	FMR1	protein	taxon:9606	20260727	UniProt		
UniProtKB	Q06787	FMR1	located_in	GO:0048471	GO_REF:0000044	IEA	UniProtKB-SubCell:SL-0198	C	Fragile X messenger ribonucleoprotein 1	FMR1	protein	taxon:9606	20260727	UniProt		
UniProtKB	Q06787	FMR1	located_in	GO:0048471	GO_REF:0000117	IEA	ARBA:ARBA00091589	C	Fragile X messenger ribonucleoprotein 1	FMR1	protein	taxon:9606	20260727	UniProt		
UniProtKB	Q06787	FMR1	located_in	GO:0048471	PMID:24658146	IDA		C	Fragile X messenger ribonucleoprotein 1	FMR1	protein	taxon:9606	20160309	UniProt		
UniProtKB	Q06787	FMR1	located_in	GO:0060076	PMID:18805096	IDA		C	Fragile X messenger ribonucleoprotein 1	FMR1	protein	taxon:9606	20251105	ComplexPortal		
UniProtKB	Q06787	FMR1	located_in	GO:0071598	GO_REF:0000024	ISS	UniProtKB:P35922	C	Fragile X messenger ribonucleoprotein 1	FMR1	protein	taxon:9606	20160406	UniProt		
UniProtKB	Q06787	FMR1	located_in	GO:0071598	GO_REF:0000117	IEA	ARBA:ARBA00091823	C	Fragile X messenger ribonucleoprotein 1	FMR1	protein	taxon:9606	20260727	UniProt		
UniProtKB	Q06787	FMR1	located_in	GO:0097386	GO_REF:0000024	ISS	UniProtKB:Q80WE1	C	Fragile X messenger ribonucleoprotein 1	FMR1	protein	taxon:9606	20160323	UniProt		
UniProtKB	Q06787	FMR1	located_in	GO:0098793	GO_REF:0000024	ISS	UniProtKB:P35922	C	Fragile X messenger ribonucleoprotein 1	FMR1	protein	taxon:9606	20160408	UniProt		
UniProtKB	Q06787	FMR1	located_in	GO:0098794	GO_REF:0000024	ISS	UniProtKB:P35922	C	Fragile X messenger ribonucleoprotein 1	FMR1	protein	taxon:9606	20160408	UniProt		
UniProtKB	Q06787	FMR1	located_in	GO:1902737	GO_REF:0000024	ISS	UniProtKB:P35922	C	Fragile X messenger ribonucleoprotein 1	FMR1	protein	taxon:9606	20160406	UniProt		
UniProtKB	Q06787	FMR1	located_in	GO:1902737	GO_REF:0000024	ISS	UniProtKB:Q80WE1	C	Fragile X messenger ribonucleoprotein 1	FMR1	protein	taxon:9606	20160330	UniProt		
UniProtKB	Q06787	FMR1	located_in	GO:1990812	GO_REF:0000024	ISS	UniProtKB:P35922	C	Fragile X messenger ribonucleoprotein 1	FMR1	protein	taxon:9606	20160419	UniProt		
UniProtKB	Q06787	FMR1	part_of	GO:1903502	PMID:18805096	IPI		C	Fragile X messenger ribonucleoprotein 1	FMR1	protein	taxon:9606	20251105	ComplexPortal		
UniProtKB	Q06787	FMR1	part_of	GO:1990904	PMID:9659908	IDA		C	Fragile X messenger ribonucleoprotein 1	FMR1	protein	taxon:9606	20160304	UniProt		
UniProtKB	Q06828	FMOD	colocalizes_with	GO:0031012	PMID:20551380	HDA		C	Fibromodulin	FMOD|FM|SLRR2E	protein	taxon:9606	20180313	BHF-UCL	part_of(UBERON:0001496)	
UniProtKB	Q06828	FMOD	enables	GO:0030021	PMID:20551380	RCA		F	Fibromodulin	FMOD|FM|SLRR2E	protein	taxon:9606	20180511	BHF-UCL	occurs_in(UBERON:0001496)	
UniProtKB	Q06828	FMOD	enables	GO:0030021	PMID:27559042	RCA		F	Fibromodulin	FMOD|FM|SLRR2E	protein	taxon:9606	20180511	BHF-UCL	occurs_in(UBERON:0006618),occurs_in(UBERON:0002302)	
UniProtKB	Q06828	FMOD	involved_in	GO:0007181	PMID:8093006	TAS		P	Fibromodulin	FMOD|FM|SLRR2E	protein	taxon:9606	20030904	PINC		
UniProtKB	Q06828	FMOD	involved_in	GO:0030199	GO_REF:0000107	IEA	UniProtKB:Q543D2|ensembl:ENSMUSP00000035489	P	Fibromodulin	FMOD|FM|SLRR2E	protein	taxon:9606	20260724	Ensembl		
UniProtKB	Q06828	FMOD	is_active_in	GO:0005576	GO_REF:0000033	IBA	MGI:MGI:109347|MGI:MGI:1350918|MGI:MGI:1913945|MGI:MGI:1918686|MGI:MGI:2685352|MGI:MGI:3026647|MGI:MGI:3603594|MGI:MGI:88158|PANTHER:PTN002542430|RGD:61895|RGD:619769|UniProtKB:P07585|UniProtKB:P21793|UniProtKB:P51884|UniProtKB:Q7Z5L7|UniProtKB:Q9BXN1	C	Fibromodulin	FMOD|FM|SLRR2E	protein	taxon:9606	20260530	GO_Central		
UniProtKB	Q06828	FMOD	is_active_in	GO:0140150	PMID:25701227	TAS		C	Fibromodulin	FMOD|FM|SLRR2E	protein	taxon:9606	20251112	GO_Central		
UniProtKB	Q06828	FMOD	located_in	GO:0005576	PMID:20551380	HDA		C	Fibromodulin	FMOD|FM|SLRR2E	protein	taxon:9606	20180313	BHF-UCL	part_of(UBERON:0001496)	
UniProtKB	Q06828	FMOD	located_in	GO:0005576	PMID:27068509	HDA		C	Fibromodulin	FMOD|FM|SLRR2E	protein	taxon:9606	20180329	BHF-UCL	part_of(UBERON:0007318)	
UniProtKB	Q06828	FMOD	located_in	GO:0005576	Reactome:R-HSA-2046180	TAS		C	Fibromodulin	FMOD|FM|SLRR2E	protein	taxon:9606	20120111	Reactome		
UniProtKB	Q06828	FMOD	located_in	GO:0005576	Reactome:R-HSA-2046239	TAS		C	Fibromodulin	FMOD|FM|SLRR2E	protein	taxon:9606	20120111	Reactome		
UniProtKB	Q06828	FMOD	located_in	GO:0005576	Reactome:R-NUL-2466133	TAS		C	Fibromodulin	FMOD|FM|SLRR2E	protein	taxon:9606	20120111	Reactome		
UniProtKB	Q06828	FMOD	located_in	GO:0005796	Reactome:R-HSA-2025723	TAS		C	Fibromodulin	FMOD|FM|SLRR2E	protein	taxon:9606	20120111	Reactome		
UniProtKB	Q06828	FMOD	located_in	GO:0005796	Reactome:R-HSA-2025724	TAS		C	Fibromodulin	FMOD|FM|SLRR2E	protein	taxon:9606	20120111	Reactome		
UniProtKB	Q06828	FMOD	located_in	GO:0005796	Reactome:R-HSA-2046175	TAS		C	Fibromodulin	FMOD|FM|SLRR2E	protein	taxon:9606	20120111	Reactome		
UniProtKB	Q06828	FMOD	located_in	GO:0005796	Reactome:R-HSA-2046180	TAS		C	Fibromodulin	FMOD|FM|SLRR2E	protein	taxon:9606	20120111	Reactome		
UniProtKB	Q06828	FMOD	located_in	GO:0005796	Reactome:R-HSA-2046222	TAS		C	Fibromodulin	FMOD|FM|SLRR2E	protein	taxon:9606	20120111	Reactome		
UniProtKB	Q06828	FMOD	located_in	GO:0005796	Reactome:R-HSA-2046265	TAS		C	Fibromodulin	FMOD|FM|SLRR2E	protein	taxon:9606	20120111	Reactome		
UniProtKB	Q06828	FMOD	located_in	GO:0005796	Reactome:R-HSA-2046285	TAS		C	Fibromodulin	FMOD|FM|SLRR2E	protein	taxon:9606	20120111	Reactome		
UniProtKB	Q06828	FMOD	located_in	GO:0005796	Reactome:R-HSA-2046298	TAS		C	Fibromodulin	FMOD|FM|SLRR2E	protein	taxon:9606	20120111	Reactome		
UniProtKB	Q06828	FMOD	located_in	GO:0005796	Reactome:R-HSA-3656230	TAS		C	Fibromodulin	FMOD|FM|SLRR2E	protein	taxon:9606	20120111	Reactome		
UniProtKB	Q06828	FMOD	located_in	GO:0005796	Reactome:R-HSA-3656258	TAS		C	Fibromodulin	FMOD|FM|SLRR2E	protein	taxon:9606	20120111	Reactome		
UniProtKB	Q06828	FMOD	located_in	GO:0005796	Reactome:R-HSA-3656269	TAS		C	Fibromodulin	FMOD|FM|SLRR2E	protein	taxon:9606	20120111	Reactome		
UniProtKB	Q06828	FMOD	located_in	GO:0005796	Reactome:R-HSA-9035949	TAS		C	Fibromodulin	FMOD|FM|SLRR2E	protein	taxon:9606	20120111	Reactome		
UniProtKB	Q06828	FMOD	located_in	GO:0005796	Reactome:R-HSA-9035950	TAS		C	Fibromodulin	FMOD|FM|SLRR2E	protein	taxon:9606	20120111	Reactome		
UniProtKB	Q06828	FMOD	located_in	GO:0031012	GO_REF:0000117	IEA	ARBA:ARBA00027396	C	Fibromodulin	FMOD|FM|SLRR2E	protein	taxon:9606	20260727	UniProt		
UniProtKB	Q06828	FMOD	located_in	GO:0031012	PMID:27559042	HDA		C	Fibromodulin	FMOD|FM|SLRR2E	protein	taxon:9606	20180329	BHF-UCL	part_of(UBERON:0006618),part_of(UBERON:0002302)	
UniProtKB	Q06828	FMOD	located_in	GO:0031012	PMID:8093006	TAS		C	Fibromodulin	FMOD|FM|SLRR2E	protein	taxon:9606	20030904	PINC		
UniProtKB	Q06828	FMOD	located_in	GO:0043202	Reactome:R-HSA-1793217	TAS		C	Fibromodulin	FMOD|FM|SLRR2E	protein	taxon:9606	20130516	Reactome		
UniProtKB	Q06828	FMOD	located_in	GO:0043202	Reactome:R-HSA-2046239	TAS		C	Fibromodulin	FMOD|FM|SLRR2E	protein	taxon:9606	20120111	Reactome		
UniProtKB	Q06830	PRDX1	acts_upstream_of_or_within	GO:0042744	PMID:11986303	IDA		P	Peroxiredoxin-1	PRDX1|PAGA|PAGB|TDPX2	protein	taxon:9606	20080529	MGI		
UniProtKB	Q06830	PRDX1	enables	GO:0003723	PMID:22658674	HDA		F	Peroxiredoxin-1	PRDX1|PAGA|PAGB|TDPX2	protein	taxon:9606	20140203	UniProt		
UniProtKB	Q06830	PRDX1	enables	GO:0003723	PMID:22681889	HDA		F	Peroxiredoxin-1	PRDX1|PAGA|PAGB|TDPX2	protein	taxon:9606	20140203	UniProt		
UniProtKB	Q06830	PRDX1	enables	GO:0004601	PMID:11986303	IDA		F	Peroxiredoxin-1	PRDX1|PAGA|PAGB|TDPX2	protein	taxon:9606	20080529	MGI		
UniProtKB	Q06830	PRDX1	enables	GO:0004601	Reactome:R-HSA-5631885	TAS		F	Peroxiredoxin-1	PRDX1|PAGA|PAGB|TDPX2	protein	taxon:9606	20260222	Reactome		
UniProtKB	Q06830	PRDX1	enables	GO:0005515	PMID:15105503	IPI	UniProtKB:P58004	F	Peroxiredoxin-1	PRDX1|PAGA|PAGB|TDPX2	protein	taxon:9606	20160425	UniProt		
UniProtKB	Q06830	PRDX1	enables	GO:0005515	PMID:15105503	IPI	UniProtKB:Q9Y6P5	F	Peroxiredoxin-1	PRDX1|PAGA|PAGB|TDPX2	protein	taxon:9606	20160425	UniProt		
UniProtKB	Q06830	PRDX1	enables	GO:0005515	PMID:17909037	IPI	UniProtKB:P10275	F	Peroxiredoxin-1	PRDX1|PAGA|PAGB|TDPX2	protein	taxon:9606	20260725	IntAct		
UniProtKB	Q06830	PRDX1	enables	GO:0005515	PMID:18172504	IPI	UniProtKB:Q9BYN0	F	Peroxiredoxin-1	PRDX1|PAGA|PAGB|TDPX2	protein	taxon:9606	20260725	IntAct		
UniProtKB	Q06830	PRDX1	enables	GO:0005515	PMID:19369943	IPI	UniProtKB:P60484	F	Peroxiredoxin-1	PRDX1|PAGA|PAGB|TDPX2	protein	taxon:9606	20260725	IntAct		
UniProtKB	Q06830	PRDX1	enables	GO:0005515	PMID:21044950	IPI	UniProtKB:P54274	F	Peroxiredoxin-1	PRDX1|PAGA|PAGB|TDPX2	protein	taxon:9606	20260725	IntAct		
UniProtKB	Q06830	PRDX1	enables	GO:0005515	PMID:21969592	IPI	UniProtKB:Q78TU8	F	Peroxiredoxin-1	PRDX1|PAGA|PAGB|TDPX2	protein	taxon:9606	20180606	UniProt		
UniProtKB	Q06830	PRDX1	enables	GO:0005515	PMID:21988832	IPI	UniProtKB:Q13162	F	Peroxiredoxin-1	PRDX1|PAGA|PAGB|TDPX2	protein	taxon:9606	20260725	IntAct		
UniProtKB	Q06830	PRDX1	enables	GO:0005515	PMID:23386615	IPI	UniProtKB:Q13043	F	Peroxiredoxin-1	PRDX1|PAGA|PAGB|TDPX2	protein	taxon:9606	20260725	IntAct		
UniProtKB	Q06830	PRDX1	enables	GO:0005515	PMID:27607350	IPI	UniProtKB:P13693	F	Peroxiredoxin-1	PRDX1|PAGA|PAGB|TDPX2	protein	taxon:9606	20260725	IntAct		
UniProtKB	Q06830	PRDX1	enables	GO:0005515	PMID:28671123	IPI	UniProtKB:P04156	F	Peroxiredoxin-1	PRDX1|PAGA|PAGB|TDPX2	protein	taxon:9606	20260725	IntAct		
UniProtKB	Q06830	PRDX1	enables	GO:0005515	PMID:32814053	IPI	UniProtKB:Q86TI2-2	F	Peroxiredoxin-1	PRDX1|PAGA|PAGB|TDPX2	protein	taxon:9606	20260725	IntAct		
UniProtKB	Q06830	PRDX1	enables	GO:0005515	PMID:32814053	IPI	UniProtKB:Q8N7X4	F	Peroxiredoxin-1	PRDX1|PAGA|PAGB|TDPX2	protein	taxon:9606	20260725	IntAct		
UniProtKB	Q06830	PRDX1	enables	GO:0005515	PMID:33961781	IPI	UniProtKB:Q13162	F	Peroxiredoxin-1	PRDX1|PAGA|PAGB|TDPX2	protein	taxon:9606	20260725	IntAct		
UniProtKB	Q06830	PRDX1	enables	GO:0008379	GO_REF:0000033	IBA	PANTHER:PTN000073874|PomBase:SPCC576.03c|SGD:S000002861|SGD:S000004490|UniProtKB:P30048|UniProtKB:P32119|UniProtKB:Q06830|UniProtKB:Q8I5Q6|UniProtKB:Q8IL80|WB:WBGene00006434	F	Peroxiredoxin-1	PRDX1|PAGA|PAGB|TDPX2	protein	taxon:9606	20250902	GO_Central		
UniProtKB	Q06830	PRDX1	enables	GO:0008379	PMID:18606987	IDA		F	Peroxiredoxin-1	PRDX1|PAGA|PAGB|TDPX2	protein	taxon:9606	20090727	BHF-UCL		
UniProtKB	Q06830	PRDX1	enables	GO:0016209	GO_REF:0000002	IEA	InterPro:IPR000866	F	Peroxiredoxin-1	PRDX1|PAGA|PAGB|TDPX2	protein	taxon:9606	20260727	InterPro		
UniProtKB	Q06830	PRDX1	enables	GO:0016491	GO_REF:0000002	IEA	InterPro:IPR000866	F	Peroxiredoxin-1	PRDX1|PAGA|PAGB|TDPX2	protein	taxon:9606	20260727	InterPro		
UniProtKB	Q06830	PRDX1	enables	GO:0042802	GO_REF:0000107	IEA	UniProtKB:P35700|ensembl:ENSMUSP00000114159	F	Peroxiredoxin-1	PRDX1|PAGA|PAGB|TDPX2	protein	taxon:9606	20260724	Ensembl		
UniProtKB	Q06830	PRDX1	enables	GO:0045296	PMID:25468996	HDA		F	Peroxiredoxin-1	PRDX1|PAGA|PAGB|TDPX2	protein	taxon:9606	20180329	BHF-UCL		
UniProtKB	Q06830	PRDX1	enables	GO:0051920	GO_REF:0000002	IEA	InterPro:IPR019479	F	Peroxiredoxin-1	PRDX1|PAGA|PAGB|TDPX2	protein	taxon:9606	20260727	InterPro		
UniProtKB	Q06830	PRDX1	enables	GO:0051920	GO_REF:0000117	IEA	ARBA:ARBA00089952	F	Peroxiredoxin-1	PRDX1|PAGA|PAGB|TDPX2	protein	taxon:9606	20260727	UniProt		
UniProtKB	Q06830	PRDX1	enables	GO:0140824	GO_REF:0000003	IEA	EC:1.11.1.24	F	Peroxiredoxin-1	PRDX1|PAGA|PAGB|TDPX2	protein	taxon:9606	20260727	UniProt		
UniProtKB	Q06830	PRDX1	enables	GO:0140824	GO_REF:0000116	IEA	RHEA:62620	F	Peroxiredoxin-1	PRDX1|PAGA|PAGB|TDPX2	protein	taxon:9606	20260727	RHEA		
UniProtKB	Q06830	PRDX1	enables	GO:0140824	PMID:11986303	EXP		F	Peroxiredoxin-1	PRDX1|PAGA|PAGB|TDPX2	protein	taxon:9606	20250130	UniProt		
UniProtKB	Q06830	PRDX1	enables	GO:0140824	PMID:9497357	EXP		F	Peroxiredoxin-1	PRDX1|PAGA|PAGB|TDPX2	protein	taxon:9606	20250130	UniProt		
UniProtKB	Q06830	PRDX1	involved_in	GO:0001501	PMID:8089076	TAS		P	Peroxiredoxin-1	PRDX1|PAGA|PAGB|TDPX2	protein	taxon:9606	20030904	PINC		
UniProtKB	Q06830	PRDX1	involved_in	GO:0006979	GO_REF:0000033	IBA	CGD:CAL0000174369|FB:FBgn0040308|FB:FBgn0040309|MGI:MGI:109486|MGI:MGI:1859815|MGI:MGI:88034|MGI:MGI:99523|PANTHER:PTN000073874|PomBase:SPCC576.03c|RGD:3838|RGD:620039|SGD:S000002861|SGD:S000004490|UniProtKB:P0AE08|UniProtKB:P30048|UniProtKB:P32119|UniProtKB:Q8I5Q6|UniProtKB:Q8IL80|WB:WBGene00006434	P	Peroxiredoxin-1	PRDX1|PAGA|PAGB|TDPX2	protein	taxon:9606	20250902	GO_Central		
UniProtKB	Q06830	PRDX1	involved_in	GO:0008283	PMID:8089076	TAS		P	Peroxiredoxin-1	PRDX1|PAGA|PAGB|TDPX2	protein	taxon:9606	20030904	PINC		
UniProtKB	Q06830	PRDX1	involved_in	GO:0019430	GO_REF:0000033	IBA	MGI:MGI:109486|MGI:MGI:99523|PANTHER:PTN000743557|UniProtKB:P32119	P	Peroxiredoxin-1	PRDX1|PAGA|PAGB|TDPX2	protein	taxon:9606	20181121	GO_Central		
UniProtKB	Q06830	PRDX1	involved_in	GO:0030101	PMID:8462106	IDA		P	Peroxiredoxin-1	PRDX1|PAGA|PAGB|TDPX2	protein	taxon:9606	20170220	UniProt		
UniProtKB	Q06830	PRDX1	involved_in	GO:0042744	GO_REF:0000033	IBA	FB:FBgn0038519|FB:FBgn0040308|FB:FBgn0040309|MGI:MGI:109486|PANTHER:PTN000073874|PomBase:SPCC576.03c|UniProtKB:P0AE08|UniProtKB:P30048|UniProtKB:Q06830|UniProtKB:Q6ER94|WB:WBGene00006434	P	Peroxiredoxin-1	PRDX1|PAGA|PAGB|TDPX2	protein	taxon:9606	20250902	GO_Central		
UniProtKB	Q06830	PRDX1	involved_in	GO:0042744	PMID:18606987	IDA		P	Peroxiredoxin-1	PRDX1|PAGA|PAGB|TDPX2	protein	taxon:9606	20090727	BHF-UCL		
UniProtKB	Q06830	PRDX1	involved_in	GO:0045454	GO_REF:0000033	IBA	AGI_LocusCode:AT3G11630|AGI_LocusCode:AT5G06290|FB:FBgn0038519|FB:FBgn0040309|MGI:MGI:1859815|PANTHER:PTN000073874|PomBase:SPCC576.03c|SGD:S000002861|SGD:S000004490|UniProtKB:P9WQB7	P	Peroxiredoxin-1	PRDX1|PAGA|PAGB|TDPX2	protein	taxon:9606	20221006	GO_Central		
UniProtKB	Q06830	PRDX1	is_active_in	GO:0005829	GO_REF:0000033	IBA	FB:FBgn0040308|FB:FBgn0040309|MGI:MGI:1859815|PANTHER:PTN000073874|SGD:S000004490|UniProtKB:P0AE08|UniProtKB:P30048|UniProtKB:P32119|UniProtKB:Q13162|UniProtKB:Q8IL80	C	Peroxiredoxin-1	PRDX1|PAGA|PAGB|TDPX2	protein	taxon:9606	20251218	GO_Central		
UniProtKB	Q06830	PRDX1	located_in	GO:0005576	PMID:22664934	HDA		C	Peroxiredoxin-1	PRDX1|PAGA|PAGB|TDPX2	protein	taxon:9606	20131220	UniProt	part_of(UBERON:0001827)	
UniProtKB	Q06830	PRDX1	located_in	GO:0005576	PMID:23580065	HDA		C	Peroxiredoxin-1	PRDX1|PAGA|PAGB|TDPX2	protein	taxon:9606	20131220	UniProt	part_of(UBERON:0001827)	
UniProtKB	Q06830	PRDX1	located_in	GO:0005576	Reactome:R-HSA-9968214	TAS		C	Peroxiredoxin-1	PRDX1|PAGA|PAGB|TDPX2	protein	taxon:9606	20170201	Reactome		
UniProtKB	Q06830	PRDX1	located_in	GO:0005634	PMID:17603937	IDA		C	Peroxiredoxin-1	PRDX1|PAGA|PAGB|TDPX2	protein	taxon:9606	20080529	MGI		
UniProtKB	Q06830	PRDX1	located_in	GO:0005634	PMID:21630459	HDA		C	Peroxiredoxin-1	PRDX1|PAGA|PAGB|TDPX2	protein	taxon:9606	20140320	UniProt	part_of(CL:0000019)	
UniProtKB	Q06830	PRDX1	located_in	GO:0005737	GO_REF:0000044	IEA	UniProtKB-SubCell:SL-0086	C	Peroxiredoxin-1	PRDX1|PAGA|PAGB|TDPX2	protein	taxon:9606	20260727	UniProt		
UniProtKB	Q06830	PRDX1	located_in	GO:0005737	GO_REF:0000117	IEA	ARBA:ARBA00026971	C	Peroxiredoxin-1	PRDX1|PAGA|PAGB|TDPX2	protein	taxon:9606	20260727	UniProt		
UniProtKB	Q06830	PRDX1	located_in	GO:0005737	PMID:17603937	IDA		C	Peroxiredoxin-1	PRDX1|PAGA|PAGB|TDPX2	protein	taxon:9606	20080529	MGI		
UniProtKB	Q06830	PRDX1	located_in	GO:0005737	PMID:9497357	EXP		C	Peroxiredoxin-1	PRDX1|PAGA|PAGB|TDPX2	protein	taxon:9606	20250130	UniProt		
UniProtKB	Q06830	PRDX1	located_in	GO:0005829	Reactome:R-HSA-3341343	TAS		C	Peroxiredoxin-1	PRDX1|PAGA|PAGB|TDPX2	protein	taxon:9606	20130516	Reactome		
UniProtKB	Q06830	PRDX1	located_in	GO:0005829	Reactome:R-HSA-5631885	TAS		C	Peroxiredoxin-1	PRDX1|PAGA|PAGB|TDPX2	protein	taxon:9606	20141027	Reactome		
UniProtKB	Q06830	PRDX1	located_in	GO:0005829	Reactome:R-HSA-5631903	TAS		C	Peroxiredoxin-1	PRDX1|PAGA|PAGB|TDPX2	protein	taxon:9606	20141027	Reactome		
UniProtKB	Q06830	PRDX1	located_in	GO:0005829	Reactome:R-HSA-9759189	TAS		C	Peroxiredoxin-1	PRDX1|PAGA|PAGB|TDPX2	protein	taxon:9606	20130516	Reactome		
UniProtKB	Q06830	PRDX1	located_in	GO:0005829	Reactome:R-HSA-9760094	TAS		C	Peroxiredoxin-1	PRDX1|PAGA|PAGB|TDPX2	protein	taxon:9606	20141027	Reactome		
UniProtKB	Q06830	PRDX1	located_in	GO:0042470	GO_REF:0000044	IEA	UniProtKB-SubCell:SL-0161	C	Peroxiredoxin-1	PRDX1|PAGA|PAGB|TDPX2	protein	taxon:9606	20260727	UniProt		
UniProtKB	Q06830	PRDX1	located_in	GO:0070062	PMID:19199708	HDA		C	Peroxiredoxin-1	PRDX1|PAGA|PAGB|TDPX2	protein	taxon:9606	20131029	UniProt	part_of(UBERON:0001831)	
UniProtKB	Q06830	PRDX1	located_in	GO:0070062	PMID:20458337	HDA		C	Peroxiredoxin-1	PRDX1|PAGA|PAGB|TDPX2	protein	taxon:9606	20130829	UniProt	part_of(CL:0000639)	
UniProtKB	Q06830	PRDX1	located_in	GO:0070062	PMID:23533145	HDA		C	Peroxiredoxin-1	PRDX1|PAGA|PAGB|TDPX2	protein	taxon:9606	20140714	UniProt		
UniProtKB	Q06889	EGR3	enables	GO:0000978	GO_REF:0000033	IBA	MGI:MGI:1277166|MGI:MGI:1338056|MGI:MGI:1342287|MGI:MGI:1342771|MGI:MGI:1354948|MGI:MGI:2153049|MGI:MGI:2153568|MGI:MGI:2181068|MGI:MGI:95295|MGI:MGI:95296|MGI:MGI:98372|PANTHER:PTN004619861|RGD:2544|RGD:3738|UniProtKB:O43474|UniProtKB:O75840|UniProtKB:O95600|UniProtKB:P08047|UniProtKB:P11161|UniProtKB:P18146|UniProtKB:P19544|UniProtKB:Q02086|UniProtKB:Q13118|UniProtKB:Q13351|UniProtKB:Q13887|UniProtKB:Q99612|UniProtKB:Q9UIH9|UniProtKB:Q9Y4X4|WB:WBGene00018990|ZFIN:ZDB-GENE-980526-55	F	Early growth response protein 3	EGR3|PILOT	protein	taxon:9606	20250903	GO_Central		
UniProtKB	Q06889	EGR3	enables	GO:0000981	GO_REF:0000033	IBA	FB:FBgn0000233|MGI:MGI:1277166|MGI:MGI:1306780|MGI:MGI:1333796|MGI:MGI:1333856|MGI:MGI:1338056|MGI:MGI:1342287|MGI:MGI:1342771|MGI:MGI:1354948|MGI:MGI:1927715|MGI:MGI:2153049|MGI:MGI:2153568|MGI:MGI:2181068|MGI:MGI:95295|MGI:MGI:95296|MGI:MGI:98372|MGI:MGI:98968|PANTHER:PTN004619861|RGD:2544|RGD:621445|SGD:S000004972|UniProtKB:O14901|UniProtKB:O43474|UniProtKB:O75840|UniProtKB:O95600|UniProtKB:P08047|UniProtKB:P11161|UniProtKB:P18146|UniProtKB:P19544|UniProtKB:Q02086|UniProtKB:Q05215|UniProtKB:Q13118|UniProtKB:Q13887|UniProtKB:Q99612|UniProtKB:Q9UIH9|UniProtKB:Q9Y4X4|UniProtKB:Q9Y5W3|WB:WBGene00012735|ZFIN:ZDB-GENE-011116-1|ZFIN:ZDB-GENE-021115-9|ZFIN:ZDB-GENE-980526-55	F	Early growth response protein 3	EGR3|PILOT	protein	taxon:9606	20260601	GO_Central		
UniProtKB	Q06889	EGR3	enables	GO:0000981	GO_REF:0000113	ISA	tfclass:2.3.1	F	Early growth response protein 3	EGR3|PILOT	protein	taxon:9606	20190405	NTNU_SB		
UniProtKB	Q06889	EGR3	enables	GO:0001228	GO_REF:0000107	IEA	UniProtKB:P43300|ensembl:ENSMUSP00000153491	F	Early growth response protein 3	EGR3|PILOT	protein	taxon:9606	20260724	Ensembl		
UniProtKB	Q06889	EGR3	enables	GO:0003700	GO_REF:0000117	IEA	ARBA:ARBA00028295	F	Early growth response protein 3	EGR3|PILOT	protein	taxon:9606	20260727	UniProt		
UniProtKB	Q06889	EGR3	enables	GO:0003700	PMID:1906159	TAS		F	Early growth response protein 3	EGR3|PILOT	protein	taxon:9606	20030904	PINC		
UniProtKB	Q06889	EGR3	enables	GO:0003700	PMID:9731539	TAS		F	Early growth response protein 3	EGR3|PILOT	protein	taxon:9606	20030904	PINC		
UniProtKB	Q06889	EGR3	enables	GO:0043565	GO_REF:0000107	IEA	UniProtKB:P43300|ensembl:ENSMUSP00000153491	F	Early growth response protein 3	EGR3|PILOT	protein	taxon:9606	20260724	Ensembl		
UniProtKB	Q06889	EGR3	enables	GO:0043565	GO_REF:0000117	IEA	ARBA:ARBA00026779	F	Early growth response protein 3	EGR3|PILOT	protein	taxon:9606	20260727	UniProt		
UniProtKB	Q06889	EGR3	enables	GO:1990837	PMID:28473536	IDA		F	Early growth response protein 3	EGR3|PILOT	protein	taxon:9606	20200608	ARUK-UCL		
UniProtKB	Q06889	EGR3	involved_in	GO:0001938	PMID:18059339	IMP		P	Early growth response protein 3	EGR3|PILOT	protein	taxon:9606	20120228	BHF-UCL	occurs_in(CL:0002618)	
UniProtKB	Q06889	EGR3	involved_in	GO:0002042	PMID:18059339	IDA		P	Early growth response protein 3	EGR3|PILOT	protein	taxon:9606	20120228	BHF-UCL	occurs_in(CL:0002618)	
UniProtKB	Q06889	EGR3	involved_in	GO:0006357	GO_REF:0000033	IBA	CGD:CAL0000177853|FB:FBgn0000233|FB:FBgn0043364|FB:FBgn0261434|FB:FBgn0263239|MGI:MGI:1306780|MGI:MGI:1333796|MGI:MGI:1333856|MGI:MGI:1338056|MGI:MGI:1342287|MGI:MGI:1342771|MGI:MGI:1342772|MGI:MGI:1342773|MGI:MGI:1354948|MGI:MGI:1927715|MGI:MGI:2153049|MGI:MGI:2153568|MGI:MGI:2181068|MGI:MGI:3577024|MGI:MGI:95295|MGI:MGI:95296|MGI:MGI:98372|MGI:MGI:98968|PANTHER:PTN004619861|RGD:2544|RGD:2546|RGD:3738|RGD:3974|RGD:621445|RGD:62389|SGD:S000004972|UniProtKB:B7ZSG3|UniProtKB:O14901|UniProtKB:O43474|UniProtKB:O75840|UniProtKB:O95600|UniProtKB:P08047|UniProtKB:P11161|UniProtKB:P18146|UniProtKB:P19544|UniProtKB:P79958|UniProtKB:Q02086|UniProtKB:Q02446|UniProtKB:Q02447|UniProtKB:Q05215|UniProtKB:Q13118|UniProtKB:Q13887|UniProtKB:Q7RTV3|UniProtKB:Q8TD94|UniProtKB:Q8TDD2|UniProtKB:Q99612|UniProtKB:Q9UIH9|UniProtKB:Q9Y4X4|UniProtKB:Q9Y5W3|WB:WBGene00012735|WB:WBGene00018990|ZFIN:ZDB-GENE-021115-9|ZFIN:ZDB-GENE-980526-55	P	Early growth response protein 3	EGR3|PILOT	protein	taxon:9606	20250903	GO_Central		
UniProtKB	Q06889	EGR3	involved_in	GO:0007517	PMID:9731539	TAS		P	Early growth response protein 3	EGR3|PILOT	protein	taxon:9606	20030904	PINC		
UniProtKB	Q06889	EGR3	involved_in	GO:0007623	PMID:9488654	TAS		P	Early growth response protein 3	EGR3|PILOT	protein	taxon:9606	20030904	PINC		
UniProtKB	Q06889	EGR3	involved_in	GO:0035767	PMID:18059339	IMP		P	Early growth response protein 3	EGR3|PILOT	protein	taxon:9606	20120228	BHF-UCL	occurs_in(CL:0002618)	
UniProtKB	Q06889	EGR3	involved_in	GO:0035924	PMID:18059339	IMP		P	Early growth response protein 3	EGR3|PILOT	protein	taxon:9606	20120228	BHF-UCL	occurs_in(CL:0002618)	
UniProtKB	Q06889	EGR3	involved_in	GO:0043066	PMID:18059339	IMP		P	Early growth response protein 3	EGR3|PILOT	protein	taxon:9606	20120228	BHF-UCL	occurs_in(CL:0002618)	
UniProtKB	Q06889	EGR3	involved_in	GO:0044344	PMID:18059339	IMP		P	Early growth response protein 3	EGR3|PILOT	protein	taxon:9606	20120228	BHF-UCL	occurs_in(CL:0002618)	
UniProtKB	Q06889	EGR3	involved_in	GO:0045944	GO_REF:0000107	IEA	UniProtKB:P43300|ensembl:ENSMUSP00000153491	P	Early growth response protein 3	EGR3|PILOT	protein	taxon:9606	20260724	Ensembl		
UniProtKB	Q06889	EGR3	involved_in	GO:0048731	GO_REF:0000117	IEA	ARBA:ARBA00027702	P	Early growth response protein 3	EGR3|PILOT	protein	taxon:9606	20260727	UniProt		
UniProtKB	Q06889	EGR3	involved_in	GO:0160108	GO_REF:0000117	IEA	ARBA:ARBA00098139	P	Early growth response protein 3	EGR3|PILOT	protein	taxon:9606	20260727	UniProt		
UniProtKB	Q06889	EGR3	is_active_in	GO:0005634	GO_REF:0000033	IBA	FB:FBgn0039169|FB:FBgn0043364|FB:FBgn0261434|FB:FBgn0263239|MGI:MGI:1101353|MGI:MGI:1277166|MGI:MGI:1333856|MGI:MGI:1338056|MGI:MGI:1342287|MGI:MGI:1342772|MGI:MGI:1346318|MGI:MGI:1929988|MGI:MGI:1932575|MGI:MGI:2153568|MGI:MGI:95295|MGI:MGI:95296|MGI:MGI:98372|MGI:MGI:98968|PANTHER:PTN009066117|RGD:1306768|RGD:2544|RGD:3738|RGD:621652|SGD:S000004972|UniProtKB:O14901|UniProtKB:O75840|UniProtKB:O95600|UniProtKB:P08047|UniProtKB:P18146|UniProtKB:P19544|UniProtKB:P57682|UniProtKB:Q02086|UniProtKB:Q02446|UniProtKB:Q02447|UniProtKB:Q13351|UniProtKB:Q13886|UniProtKB:Q13887|UniProtKB:Q3SY56|UniProtKB:Q7RTV3|UniProtKB:Q8TDD2|UniProtKB:Q99612|UniProtKB:Q9BXK1|UniProtKB:Q9UIH9|UniProtKB:Q9Y2Y9|WB:WBGene00007772|WB:WBGene00012735|WB:WBGene00018990	C	Early growth response protein 3	EGR3|PILOT	protein	taxon:9606	20260601	GO_Central		
UniProtKB	Q06889	EGR3	located_in	GO:0000785	GO_REF:0000113	ISA	tfclass:2.3.1	C	Early growth response protein 3	EGR3|PILOT	protein	taxon:9606	20190405	NTNU_SB		
UniProtKB	Q06889	EGR3	located_in	GO:0005634	GO_REF:0000044	IEA	UniProtKB-SubCell:SL-0191	C	Early growth response protein 3	EGR3|PILOT	protein	taxon:9606	20260727	UniProt		
UniProtKB	Q06889	EGR3	located_in	GO:0005654	GO_REF:0000117	IEA	ARBA:ARBA00026290	C	Early growth response protein 3	EGR3|PILOT	protein	taxon:9606	20260727	UniProt		
UniProtKB	Q06889	EGR3	located_in	GO:0005654	Reactome:R-HSA-9612483	TAS		C	Early growth response protein 3	EGR3|PILOT	protein	taxon:9606	20180628	Reactome		
UniProtKB	Q06945	SOX4	NOT|enables	GO:0003700	PMID:26291311	IDA		F	Transcription factor SOX-4	SOX4	protein	taxon:9606	20211105	UniProt		
UniProtKB	Q06945	SOX4	enables	GO:0000976	GO_REF:0000024	ISS	UniProtKB:Q06831	F	Transcription factor SOX-4	SOX4	protein	taxon:9606	20110624	UniProt		
UniProtKB	Q06945	SOX4	enables	GO:0000976	GO_REF:0000107	IEA	UniProtKB:Q06831|ensembl:ENSMUSP00000100013	F	Transcription factor SOX-4	SOX4	protein	taxon:9606	20260724	Ensembl		
UniProtKB	Q06945	SOX4	enables	GO:0000978	GO_REF:0000033	IBA	MGI:MGI:2654070|MGI:MGI:98357|MGI:MGI:98363|MGI:MGI:98364|MGI:MGI:98365|MGI:MGI:98366|PANTHER:PTN000030384|PomBase:SPBC23G7.09|UniProtKB:O00570|UniProtKB:P35713|UniProtKB:P35716|UniProtKB:Q06945	F	Transcription factor SOX-4	SOX4	protein	taxon:9606	20200725	GO_Central		
UniProtKB	Q06945	SOX4	enables	GO:0000978	GO_REF:0000107	IEA	UniProtKB:Q06831|ensembl:ENSMUSP00000100013	F	Transcription factor SOX-4	SOX4	protein	taxon:9606	20260724	Ensembl		
UniProtKB	Q06945	SOX4	enables	GO:0000978	PMID:20049565	IDA		F	Transcription factor SOX-4	SOX4	protein	taxon:9606	20180426	UniProt		
UniProtKB	Q06945	SOX4	enables	GO:0000981	GO_REF:0000113	ISA	tfclass:4.1.1	F	Transcription factor SOX-4	SOX4	protein	taxon:9606	20190405	NTNU_SB		
UniProtKB	Q06945	SOX4	enables	GO:0001228	GO_REF:0000024	ISS	UniProtKB:Q06831	F	Transcription factor SOX-4	SOX4	protein	taxon:9606	20200506	UniProt		
UniProtKB	Q06945	SOX4	enables	GO:0001228	GO_REF:0000033	IBA	MGI:MGI:107543|MGI:MGI:2654070|MGI:MGI:98357|MGI:MGI:98359|MGI:MGI:98360|MGI:MGI:98366|PANTHER:PTN000030384|PomBase:SPBC23G7.09|RGD:69351|UniProtKB:P35713|UniProtKB:Q06945|ZFIN:ZDB-GENE-980526-333	F	Transcription factor SOX-4	SOX4	protein	taxon:9606	20251218	GO_Central		
UniProtKB	Q06945	SOX4	enables	GO:0001228	PMID:19147588	IDA		F	Transcription factor SOX-4	SOX4	protein	taxon:9606	20220204	UniProt		
UniProtKB	Q06945	SOX4	enables	GO:0003677	GO_REF:0000107	IEA	UniProtKB:Q06831|ensembl:ENSMUSP00000100013	F	Transcription factor SOX-4	SOX4	protein	taxon:9606	20260724	Ensembl		
UniProtKB	Q06945	SOX4	enables	GO:0003700	PMID:16631117	IDA		F	Transcription factor SOX-4	SOX4	protein	taxon:9606	20080915	BHF-UCL		
UniProtKB	Q06945	SOX4	enables	GO:0003700	PMID:20049565	IMP		F	Transcription factor SOX-4	SOX4	protein	taxon:9606	20110615	UniProt		
UniProtKB	Q06945	SOX4	enables	GO:0003700	PMID:30661772	IMP		F	Transcription factor SOX-4	SOX4	protein	taxon:9606	20200217	UniProt		
UniProtKB	Q06945	SOX4	enables	GO:0003700	PMID:7706298	IDA		F	Transcription factor SOX-4	SOX4	protein	taxon:9606	20080915	BHF-UCL		
UniProtKB	Q06945	SOX4	enables	GO:0003700	PMID:8268656	TAS		F	Transcription factor SOX-4	SOX4	protein	taxon:9606	20030904	PINC		
UniProtKB	Q06945	SOX4	enables	GO:0005515	PMID:16631117	IPI	UniProtKB:P63279	F	Transcription factor SOX-4	SOX4	protein	taxon:9606	20080915	BHF-UCL		
UniProtKB	Q06945	SOX4	enables	GO:0005515	PMID:19147588	IPI	UniProtKB:Q9Y2X9	F	Transcription factor SOX-4	SOX4	protein	taxon:9606	20110801	UniProt		
UniProtKB	Q06945	SOX4	enables	GO:0005515	PMID:19234109	IPI	UniProtKB:P04637	F	Transcription factor SOX-4	SOX4	protein	taxon:9606	20110616	UniProt		
UniProtKB	Q06945	SOX4	enables	GO:0005515	PMID:19234109	IPI	UniProtKB:P04637	F	Transcription factor SOX-4	SOX4	protein	taxon:9606	20260725	IntAct		
UniProtKB	Q06945	SOX4	enables	GO:0005515	PMID:19234109	IPI	UniProtKB:Q09472	F	Transcription factor SOX-4	SOX4	protein	taxon:9606	20110616	UniProt		
UniProtKB	Q06945	SOX4	enables	GO:0005515	PMID:19234109	IPI	UniProtKB:Q92793	F	Transcription factor SOX-4	SOX4	protein	taxon:9606	20110616	UniProt		
UniProtKB	Q06945	SOX4	enables	GO:0005515	PMID:26291311	IDA		F	Transcription factor SOX-4	SOX4	protein	taxon:9606	20211104	UniProt	part_of(GO:0000122),part_of(GO:0045662),has_input(UniProtKB:Q13547)	
UniProtKB	Q06945	SOX4	enables	GO:0035198	GO_REF:0000107	IEA	UniProtKB:Q06831|ensembl:ENSMUSP00000100013	F	Transcription factor SOX-4	SOX4	protein	taxon:9606	20260724	Ensembl		
UniProtKB	Q06945	SOX4	enables	GO:1990837	GO_REF:0000117	IEA	ARBA:ARBA00028376	F	Transcription factor SOX-4	SOX4	protein	taxon:9606	20260727	UniProt		
UniProtKB	Q06945	SOX4	enables	GO:1990837	PMID:28473536	IDA		F	Transcription factor SOX-4	SOX4	protein	taxon:9606	20200608	ARUK-UCL		
UniProtKB	Q06945	SOX4	involved_in	GO:0000122	GO_REF:0000033	IBA	FB:FBgn0000411|MGI:MGI:98357|MGI:MGI:98359|MGI:MGI:98363|MGI:MGI:98364|PANTHER:PTN008496689|UniProtKB:P35716|UniProtKB:P55863|UniProtKB:Q06945|UniProtKB:Q9W7R5|UniProtKB:Q9W7R6|ZFIN:ZDB-GENE-990715-6	P	Transcription factor SOX-4	SOX4	protein	taxon:9606	20250902	GO_Central		
UniProtKB	Q06945	SOX4	involved_in	GO:0000122	PMID:26291311	IDA		P	Transcription factor SOX-4	SOX4	protein	taxon:9606	20211104	UniProt	part_of(GO:0045662)	
UniProtKB	Q06945	SOX4	involved_in	GO:0002328	GO_REF:0000024	ISS	UniProtKB:Q06831	P	Transcription factor SOX-4	SOX4	protein	taxon:9606	20080915	BHF-UCL		
UniProtKB	Q06945	SOX4	involved_in	GO:0002328	GO_REF:0000107	IEA	UniProtKB:Q06831|ensembl:ENSMUSP00000100013	P	Transcription factor SOX-4	SOX4	protein	taxon:9606	20260724	Ensembl		
UniProtKB	Q06945	SOX4	involved_in	GO:0003183	GO_REF:0000024	ISS	UniProtKB:Q06831	P	Transcription factor SOX-4	SOX4	protein	taxon:9606	20110712	BHF-UCL		
UniProtKB	Q06945	SOX4	involved_in	GO:0003183	GO_REF:0000107	IEA	UniProtKB:Q06831|ensembl:ENSMUSP00000100013	P	Transcription factor SOX-4	SOX4	protein	taxon:9606	20260724	Ensembl		
UniProtKB	Q06945	SOX4	involved_in	GO:0003215	GO_REF:0000024	ISS	UniProtKB:Q06831	P	Transcription factor SOX-4	SOX4	protein	taxon:9606	20110712	BHF-UCL		
UniProtKB	Q06945	SOX4	involved_in	GO:0003215	GO_REF:0000107	IEA	UniProtKB:Q06831|ensembl:ENSMUSP00000100013	P	Transcription factor SOX-4	SOX4	protein	taxon:9606	20260724	Ensembl		
UniProtKB	Q06945	SOX4	involved_in	GO:0003289	GO_REF:0000024	ISS	UniProtKB:Q06831	P	Transcription factor SOX-4	SOX4	protein	taxon:9606	20110712	BHF-UCL		
UniProtKB	Q06945	SOX4	involved_in	GO:0003289	GO_REF:0000107	IEA	UniProtKB:Q06831|ensembl:ENSMUSP00000100013	P	Transcription factor SOX-4	SOX4	protein	taxon:9606	20260724	Ensembl		
UniProtKB	Q06945	SOX4	involved_in	GO:0003357	GO_REF:0000024	ISS	UniProtKB:Q06831	P	Transcription factor SOX-4	SOX4	protein	taxon:9606	20110621	UniProt		
UniProtKB	Q06945	SOX4	involved_in	GO:0003357	GO_REF:0000107	IEA	UniProtKB:Q06831|ensembl:ENSMUSP00000100013	P	Transcription factor SOX-4	SOX4	protein	taxon:9606	20260724	Ensembl		
UniProtKB	Q06945	SOX4	involved_in	GO:0006355	GO_REF:0000107	IEA	UniProtKB:Q06831|ensembl:ENSMUSP00000100013	P	Transcription factor SOX-4	SOX4	protein	taxon:9606	20260724	Ensembl		
UniProtKB	Q06945	SOX4	involved_in	GO:0006355	PMID:16631117	IDA		P	Transcription factor SOX-4	SOX4	protein	taxon:9606	20080915	BHF-UCL		
UniProtKB	Q06945	SOX4	involved_in	GO:0006355	PMID:7706298	IDA		P	Transcription factor SOX-4	SOX4	protein	taxon:9606	20080915	BHF-UCL		
UniProtKB	Q06945	SOX4	involved_in	GO:0007399	GO_REF:0000024	ISS	UniProtKB:Q06831	P	Transcription factor SOX-4	SOX4	protein	taxon:9606	20230207	UniProt		
UniProtKB	Q06945	SOX4	involved_in	GO:0007399	GO_REF:0000107	IEA	UniProtKB:Q06831|ensembl:ENSMUSP00000100013	P	Transcription factor SOX-4	SOX4	protein	taxon:9606	20260724	Ensembl		
UniProtKB	Q06945	SOX4	involved_in	GO:0007420	GO_REF:0000033	IBA	FB:FBgn0000411|MGI:MGI:98357|MGI:MGI:98364|MGI:MGI:98365|PANTHER:PTN008496689|UniProtKB:P48431|ZFIN:ZDB-GENE-030909-1|ZFIN:ZDB-GENE-051113-268|ZFIN:ZDB-GENE-980526-395|ZFIN:ZDB-GENE-980526-466	P	Transcription factor SOX-4	SOX4	protein	taxon:9606	20251218	GO_Central		
UniProtKB	Q06945	SOX4	involved_in	GO:0007507	GO_REF:0000024	ISS	UniProtKB:Q06831	P	Transcription factor SOX-4	SOX4	protein	taxon:9606	20080915	BHF-UCL		
UniProtKB	Q06945	SOX4	involved_in	GO:0007507	GO_REF:0000107	IEA	UniProtKB:Q06831|ensembl:ENSMUSP00000100013	P	Transcription factor SOX-4	SOX4	protein	taxon:9606	20260724	Ensembl		
UniProtKB	Q06945	SOX4	involved_in	GO:0008284	PMID:17875931	IMP		P	Transcription factor SOX-4	SOX4	protein	taxon:9606	20080915	BHF-UCL		
UniProtKB	Q06945	SOX4	involved_in	GO:0010467	GO_REF:0000107	IEA	UniProtKB:Q06831|ensembl:ENSMUSP00000100013	P	Transcription factor SOX-4	SOX4	protein	taxon:9606	20260724	Ensembl		
UniProtKB	Q06945	SOX4	involved_in	GO:0014009	GO_REF:0000024	ISS	UniProtKB:Q06831	P	Transcription factor SOX-4	SOX4	protein	taxon:9606	20110621	UniProt		
UniProtKB	Q06945	SOX4	involved_in	GO:0014009	GO_REF:0000107	IEA	UniProtKB:Q06831|ensembl:ENSMUSP00000100013	P	Transcription factor SOX-4	SOX4	protein	taxon:9606	20260724	Ensembl		
UniProtKB	Q06945	SOX4	involved_in	GO:0021510	GO_REF:0000024	ISS	UniProtKB:Q06831	P	Transcription factor SOX-4	SOX4	protein	taxon:9606	20110621	UniProt		
UniProtKB	Q06945	SOX4	involved_in	GO:0021510	GO_REF:0000107	IEA	UniProtKB:Q06831|ensembl:ENSMUSP00000100013	P	Transcription factor SOX-4	SOX4	protein	taxon:9606	20260724	Ensembl		
UniProtKB	Q06945	SOX4	involved_in	GO:0021782	GO_REF:0000107	IEA	UniProtKB:Q06831|ensembl:ENSMUSP00000100013	P	Transcription factor SOX-4	SOX4	protein	taxon:9606	20260724	Ensembl		
UniProtKB	Q06945	SOX4	involved_in	GO:0030182	GO_REF:0000033	IBA	FB:FBgn0000411|FB:FBgn0005612|FB:FBgn0029123|MGI:MGI:98357|MGI:MGI:98359|MGI:MGI:98364|MGI:MGI:98366|PANTHER:PTN008496689|RGD:69351|UniProtKB:P35716|WB:WBGene00004949|WB:WBGene00004950|ZFIN:ZDB-GENE-030909-1|ZFIN:ZDB-GENE-980526-333|ZFIN:ZDB-GENE-980526-395|ZFIN:ZDB-GENE-980526-466	P	Transcription factor SOX-4	SOX4	protein	taxon:9606	20250902	GO_Central		
UniProtKB	Q06945	SOX4	involved_in	GO:0030217	GO_REF:0000024	ISS	UniProtKB:Q06831	P	Transcription factor SOX-4	SOX4	protein	taxon:9606	20080915	BHF-UCL		
UniProtKB	Q06945	SOX4	involved_in	GO:0030217	GO_REF:0000107	IEA	UniProtKB:Q06831|ensembl:ENSMUSP00000100013	P	Transcription factor SOX-4	SOX4	protein	taxon:9606	20260724	Ensembl		
UniProtKB	Q06945	SOX4	involved_in	GO:0032024	GO_REF:0000024	ISS	UniProtKB:Q06831	P	Transcription factor SOX-4	SOX4	protein	taxon:9606	20110615	UniProt		
UniProtKB	Q06945	SOX4	involved_in	GO:0032024	GO_REF:0000107	IEA	UniProtKB:Q06831|ensembl:ENSMUSP00000100013	P	Transcription factor SOX-4	SOX4	protein	taxon:9606	20260724	Ensembl		
UniProtKB	Q06945	SOX4	involved_in	GO:0035910	GO_REF:0000024	ISS	UniProtKB:Q06831	P	Transcription factor SOX-4	SOX4	protein	taxon:9606	20110712	BHF-UCL		
UniProtKB	Q06945	SOX4	involved_in	GO:0035910	GO_REF:0000107	IEA	UniProtKB:Q06831|ensembl:ENSMUSP00000100013	P	Transcription factor SOX-4	SOX4	protein	taxon:9606	20260724	Ensembl		
UniProtKB	Q06945	SOX4	involved_in	GO:0042593	GO_REF:0000024	ISS	UniProtKB:Q06831	P	Transcription factor SOX-4	SOX4	protein	taxon:9606	20110615	UniProt		
UniProtKB	Q06945	SOX4	involved_in	GO:0042593	GO_REF:0000107	IEA	UniProtKB:Q06831|ensembl:ENSMUSP00000100013	P	Transcription factor SOX-4	SOX4	protein	taxon:9606	20260724	Ensembl		
UniProtKB	Q06945	SOX4	involved_in	GO:0043065	PMID:15522200	IMP		P	Transcription factor SOX-4	SOX4	protein	taxon:9606	20080915	BHF-UCL		
UniProtKB	Q06945	SOX4	involved_in	GO:0043516	PMID:19234109	IMP		P	Transcription factor SOX-4	SOX4	protein	taxon:9606	20210831	GO_Central		
UniProtKB	Q06945	SOX4	involved_in	GO:0045588	GO_REF:0000024	ISS	UniProtKB:Q06831	P	Transcription factor SOX-4	SOX4	protein	taxon:9606	20200120	UniProt		
UniProtKB	Q06945	SOX4	involved_in	GO:0045588	GO_REF:0000107	IEA	UniProtKB:Q06831|ensembl:ENSMUSP00000100013	P	Transcription factor SOX-4	SOX4	protein	taxon:9606	20260724	Ensembl		
UniProtKB	Q06945	SOX4	involved_in	GO:0045662	PMID:26291311	IDA		P	Transcription factor SOX-4	SOX4	protein	taxon:9606	20260420	UniProt		
UniProtKB	Q06945	SOX4	involved_in	GO:0045663	GO_REF:0000107	IEA	UniProtKB:Q06831|ensembl:ENSMUSP00000100013	P	Transcription factor SOX-4	SOX4	protein	taxon:9606	20260724	Ensembl		
UniProtKB	Q06945	SOX4	involved_in	GO:0045663	PMID:26291311	IDA		P	Transcription factor SOX-4	SOX4	protein	taxon:9606	20211105	UniProt		
UniProtKB	Q06945	SOX4	involved_in	GO:0045893	GO_REF:0000107	IEA	UniProtKB:Q06831|ensembl:ENSMUSP00000100013	P	Transcription factor SOX-4	SOX4	protein	taxon:9606	20260724	Ensembl		
UniProtKB	Q06945	SOX4	involved_in	GO:0045893	PMID:16631117	IDA		P	Transcription factor SOX-4	SOX4	protein	taxon:9606	20080915	BHF-UCL		
UniProtKB	Q06945	SOX4	involved_in	GO:0045893	PMID:19147588	IDA		P	Transcription factor SOX-4	SOX4	protein	taxon:9606	20110801	UniProt		
UniProtKB	Q06945	SOX4	involved_in	GO:0045893	PMID:19234109	IMP		P	Transcription factor SOX-4	SOX4	protein	taxon:9606	20110616	UniProt		
UniProtKB	Q06945	SOX4	involved_in	GO:0045944	GO_REF:0000033	IBA	FB:FBgn0000411|FB:FBgn0029123|MGI:MGI:107543|MGI:MGI:2654070|MGI:MGI:98357|MGI:MGI:98359|MGI:MGI:98360|MGI:MGI:98363|MGI:MGI:98364|MGI:MGI:98366|PANTHER:PTN000030384|PomBase:SPBC23G7.09|RGD:69351|UniProtKB:O42342|UniProtKB:O42601|UniProtKB:P35713|UniProtKB:P35716|UniProtKB:P48430|UniProtKB:P48431|UniProtKB:Q06945|UniProtKB:Q3KQ35|UniProtKB:Q9H6I2	P	Transcription factor SOX-4	SOX4	protein	taxon:9606	20251218	GO_Central		
UniProtKB	Q06945	SOX4	involved_in	GO:0045944	GO_REF:0000107	IEA	UniProtKB:Q06831|ensembl:ENSMUSP00000100013	P	Transcription factor SOX-4	SOX4	protein	taxon:9606	20260724	Ensembl		
UniProtKB	Q06945	SOX4	involved_in	GO:0045944	PMID:19147588	IDA		P	Transcription factor SOX-4	SOX4	protein	taxon:9606	20110801	UniProt		
UniProtKB	Q06945	SOX4	involved_in	GO:0045944	PMID:20049565	IMP		P	Transcription factor SOX-4	SOX4	protein	taxon:9606	20110615	UniProt		
UniProtKB	Q06945	SOX4	involved_in	GO:0045944	PMID:26291311	IDA		P	Transcription factor SOX-4	SOX4	protein	taxon:9606	20211104	UniProt	part_of(GO:0045663)	
UniProtKB	Q06945	SOX4	involved_in	GO:0048485	GO_REF:0000024	ISS	UniProtKB:Q06831	P	Transcription factor SOX-4	SOX4	protein	taxon:9606	20110624	UniProt		
UniProtKB	Q06945	SOX4	involved_in	GO:0048485	GO_REF:0000107	IEA	UniProtKB:Q06831|ensembl:ENSMUSP00000100013	P	Transcription factor SOX-4	SOX4	protein	taxon:9606	20260724	Ensembl		
UniProtKB	Q06945	SOX4	involved_in	GO:0048593	GO_REF:0000033	IBA	PANTHER:PTN002567758|ZFIN:ZDB-GENE-030131-8290|ZFIN:ZDB-GENE-040426-1274	P	Transcription factor SOX-4	SOX4	protein	taxon:9606	20230704	GO_Central		
UniProtKB	Q06945	SOX4	involved_in	GO:0050821	GO_REF:0000107	IEA	UniProtKB:Q06831|ensembl:ENSMUSP00000100013	P	Transcription factor SOX-4	SOX4	protein	taxon:9606	20260724	Ensembl		
UniProtKB	Q06945	SOX4	involved_in	GO:0050821	PMID:17875931	IMP		P	Transcription factor SOX-4	SOX4	protein	taxon:9606	20080915	BHF-UCL		
UniProtKB	Q06945	SOX4	involved_in	GO:0060412	GO_REF:0000024	ISS	UniProtKB:Q06831	P	Transcription factor SOX-4	SOX4	protein	taxon:9606	20110712	BHF-UCL		
UniProtKB	Q06945	SOX4	involved_in	GO:0060412	GO_REF:0000107	IEA	UniProtKB:Q06831|ensembl:ENSMUSP00000100013	P	Transcription factor SOX-4	SOX4	protein	taxon:9606	20260724	Ensembl		
UniProtKB	Q06945	SOX4	involved_in	GO:0060485	GO_REF:0000024	ISS	UniProtKB:Q06831	P	Transcription factor SOX-4	SOX4	protein	taxon:9606	20230207	UniProt		
UniProtKB	Q06945	SOX4	involved_in	GO:0060485	GO_REF:0000107	IEA	UniProtKB:Q06831|ensembl:ENSMUSP00000100013	P	Transcription factor SOX-4	SOX4	protein	taxon:9606	20260724	Ensembl		
UniProtKB	Q06945	SOX4	involved_in	GO:0060563	GO_REF:0000024	ISS	UniProtKB:Q06831	P	Transcription factor SOX-4	SOX4	protein	taxon:9606	20110621	UniProt		
UniProtKB	Q06945	SOX4	involved_in	GO:0060563	GO_REF:0000107	IEA	UniProtKB:Q06831|ensembl:ENSMUSP00000100013	P	Transcription factor SOX-4	SOX4	protein	taxon:9606	20260724	Ensembl		
UniProtKB	Q06945	SOX4	involved_in	GO:0060993	GO_REF:0000024	ISS	UniProtKB:Q06831	P	Transcription factor SOX-4	SOX4	protein	taxon:9606	20110712	BHF-UCL		
UniProtKB	Q06945	SOX4	involved_in	GO:0060993	GO_REF:0000107	IEA	UniProtKB:Q06831|ensembl:ENSMUSP00000100013	P	Transcription factor SOX-4	SOX4	protein	taxon:9606	20260724	Ensembl		
UniProtKB	Q06945	SOX4	involved_in	GO:0071333	GO_REF:0000024	ISS	UniProtKB:Q06831	P	Transcription factor SOX-4	SOX4	protein	taxon:9606	20110615	UniProt		
UniProtKB	Q06945	SOX4	involved_in	GO:0071333	GO_REF:0000107	IEA	UniProtKB:Q06831|ensembl:ENSMUSP00000100013	P	Transcription factor SOX-4	SOX4	protein	taxon:9606	20260724	Ensembl		
UniProtKB	Q06945	SOX4	involved_in	GO:0090263	GO_REF:0000024	ISS	UniProtKB:Q06831	P	Transcription factor SOX-4	SOX4	protein	taxon:9606	20110615	UniProt		
UniProtKB	Q06945	SOX4	involved_in	GO:0090263	GO_REF:0000024	ISS	UniProtKB:Q06831	P	Transcription factor SOX-4	SOX4	protein	taxon:9606	20180617	BHF-UCL	positively_regulates(GO:0008284)	
UniProtKB	Q06945	SOX4	involved_in	GO:0090263	GO_REF:0000107	IEA	UniProtKB:Q06831|ensembl:ENSMUSP00000100013	P	Transcription factor SOX-4	SOX4	protein	taxon:9606	20260724	Ensembl		
UniProtKB	Q06945	SOX4	is_active_in	GO:0005634	GO_REF:0000033	IBA	FB:FBgn0000411|FB:FBgn0005612|FB:FBgn0005613|FB:FBgn0029123|FB:FBgn0036411|MGI:MGI:103559|MGI:MGI:107543|MGI:MGI:98357|MGI:MGI:98359|MGI:MGI:98363|MGI:MGI:98364|MGI:MGI:98366|MGI:MGI:98369|MGI:MGI:98660|PANTHER:PTN000030384|PomBase:SPBC23G7.09|RGD:1305371|RGD:3759|RGD:69351|UniProtKB:O15370|UniProtKB:O42601|UniProtKB:P35713|UniProtKB:P35716|UniProtKB:P41225|UniProtKB:P48430|UniProtKB:P48431|UniProtKB:P55863|UniProtKB:Q05066|UniProtKB:Q06945|UniProtKB:Q3KQ35|UniProtKB:Q9BT81|UniProtKB:Q9H6I2|WB:WBGene00004771	C	Transcription factor SOX-4	SOX4	protein	taxon:9606	20260528	GO_Central		
UniProtKB	Q06945	SOX4	is_active_in	GO:0005737	GO_REF:0000107	IEA	UniProtKB:Q06831|ensembl:ENSMUSP00000100013	C	Transcription factor SOX-4	SOX4	protein	taxon:9606	20260724	Ensembl		
UniProtKB	Q06945	SOX4	located_in	GO:0000785	GO_REF:0000113	ISA	tfclass:4.1.1	C	Transcription factor SOX-4	SOX4	protein	taxon:9606	20190405	NTNU_SB		
UniProtKB	Q06945	SOX4	located_in	GO:0005634	GO_REF:0000044	IEA	UniProtKB-SubCell:SL-0191	C	Transcription factor SOX-4	SOX4	protein	taxon:9606	20260727	UniProt		
UniProtKB	Q06945	SOX4	located_in	GO:0005634	GO_REF:0000107	IEA	UniProtKB:Q06831|ensembl:ENSMUSP00000100013	C	Transcription factor SOX-4	SOX4	protein	taxon:9606	20260724	Ensembl		
UniProtKB	Q06945	SOX4	located_in	GO:0005634	PMID:16631117	IDA		C	Transcription factor SOX-4	SOX4	protein	taxon:9606	20080915	BHF-UCL		
UniProtKB	Q06945	SOX4	located_in	GO:0005634	PMID:17875931	IDA		C	Transcription factor SOX-4	SOX4	protein	taxon:9606	20080915	BHF-UCL		
UniProtKB	Q06945	SOX4	located_in	GO:0005634	PMID:19234109	IDA		C	Transcription factor SOX-4	SOX4	protein	taxon:9606	20110616	UniProt		
UniProtKB	Q06945	SOX4	located_in	GO:0005654	GO_REF:0000052	IDA		C	Transcription factor SOX-4	SOX4	protein	taxon:9606	20251115	HPA		
UniProtKB	Q06945	SOX4	located_in	GO:0005654	Reactome:R-HSA-5626938	TAS		C	Transcription factor SOX-4	SOX4	protein	taxon:9606	20141008	Reactome		
UniProtKB	Q06945	SOX4	located_in	GO:0005654	Reactome:R-HSA-5665608	TAS		C	Transcription factor SOX-4	SOX4	protein	taxon:9606	20141008	Reactome		
UniProtKB	Q06945	SOX4	located_in	GO:0005737	PMID:17875931	IDA		C	Transcription factor SOX-4	SOX4	protein	taxon:9606	20080915	BHF-UCL		
UniProtKB	Q06945	SOX4	part_of	GO:0005667	GO_REF:0000107	IEA	UniProtKB:Q06831|ensembl:ENSMUSP00000100013	C	Transcription factor SOX-4	SOX4	protein	taxon:9606	20260724	Ensembl		
UniProtKB	Q07001	CHRND	contributes_to	GO:0022848	GO_REF:0000024	ISS	UniProtKB:P04759	F	Acetylcholine receptor subunit delta	CHRND|ACHRD	protein	taxon:9606	20231207	UniProt		
UniProtKB	Q07001	CHRND	contributes_to	GO:0022848	GO_REF:0000033	IBA	MGI:MGI:87890|MGI:MGI:87893|MGI:MGI:87894|PANTHER:PTN008360855|UniProtKB:P04758|UniProtKB:P04759|UniProtKB:P17787|UniProtKB:P30926	F	Acetylcholine receptor subunit delta	CHRND|ACHRD	protein	taxon:9606	20260218	GO_Central		
UniProtKB	Q07001	CHRND	contributes_to	GO:0022848	GO_REF:0000107	IEA	UniProtKB:P02716|ensembl:ENSMUSP00000072983	F	Acetylcholine receptor subunit delta	CHRND|ACHRD	protein	taxon:9606	20260724	Ensembl		
UniProtKB	Q07001	CHRND	contributes_to	GO:0042166	GO_REF:0000107	IEA	UniProtKB:P02716|ensembl:ENSMUSP00000072983	F	Acetylcholine receptor subunit delta	CHRND|ACHRD	protein	taxon:9606	20260724	Ensembl		
UniProtKB	Q07001	CHRND	enables	GO:0004888	GO_REF:0000002	IEA	InterPro:IPR006201	F	Acetylcholine receptor subunit delta	CHRND|ACHRD	protein	taxon:9606	20260727	InterPro		
UniProtKB	Q07001	CHRND	enables	GO:0005216	GO_REF:0000002	IEA	InterPro:IPR002394|InterPro:IPR006201	F	Acetylcholine receptor subunit delta	CHRND|ACHRD	protein	taxon:9606	20260727	InterPro		
UniProtKB	Q07001	CHRND	enables	GO:0005230	GO_REF:0000002	IEA	InterPro:IPR006202|InterPro:IPR036734	F	Acetylcholine receptor subunit delta	CHRND|ACHRD	protein	taxon:9606	20260727	InterPro		
UniProtKB	Q07001	CHRND	enables	GO:0015276	GO_REF:0000107	IEA	UniProtKB:P25110|ensembl:ENSRNOP00000026504	F	Acetylcholine receptor subunit delta	CHRND|ACHRD	protein	taxon:9606	20260724	Ensembl		
UniProtKB	Q07001	CHRND	enables	GO:0022848	GO_REF:0000002	IEA	InterPro:IPR002394	F	Acetylcholine receptor subunit delta	CHRND|ACHRD	protein	taxon:9606	20260727	InterPro		
UniProtKB	Q07001	CHRND	enables	GO:0022848	GO_REF:0000107	IEA	UniProtKB:P25110|ensembl:ENSRNOP00000026504	F	Acetylcholine receptor subunit delta	CHRND|ACHRD	protein	taxon:9606	20260724	Ensembl		
UniProtKB	Q07001	CHRND	enables	GO:0022848	GO_REF:0000117	IEA	ARBA:ARBA00028149	F	Acetylcholine receptor subunit delta	CHRND|ACHRD	protein	taxon:9606	20260727	UniProt		
UniProtKB	Q07001	CHRND	enables	GO:0022848	PMID:8872460	TAS		F	Acetylcholine receptor subunit delta	CHRND|ACHRD	protein	taxon:9606	20030904	PINC		
UniProtKB	Q07001	CHRND	enables	GO:1904315	PMID:11435464	IDA		F	Acetylcholine receptor subunit delta	CHRND|ACHRD	protein	taxon:9606	20240306	SynGO	occurs_in(GO:0031594)	
UniProtKB	Q07001	CHRND	enables	GO:1904315	PMID:11435464	IMP		F	Acetylcholine receptor subunit delta	CHRND|ACHRD	protein	taxon:9606	20240306	SynGO	occurs_in(GO:0031594)	
UniProtKB	Q07001	CHRND	involved_in	GO:0003009	GO_REF:0000033	IBA	PANTHER:PTN002707663|RGD:2352	P	Acetylcholine receptor subunit delta	CHRND|ACHRD	protein	taxon:9606	20250325	GO_Central		
UniProtKB	Q07001	CHRND	involved_in	GO:0003009	GO_REF:0000107	IEA	UniProtKB:P25110|ensembl:ENSRNOP00000026504	P	Acetylcholine receptor subunit delta	CHRND|ACHRD	protein	taxon:9606	20260724	Ensembl		
UniProtKB	Q07001	CHRND	involved_in	GO:0006811	GO_REF:0000002	IEA	InterPro:IPR002394|InterPro:IPR006029|InterPro:IPR006202|InterPro:IPR036719|InterPro:IPR036734	P	Acetylcholine receptor subunit delta	CHRND|ACHRD	protein	taxon:9606	20260727	InterPro		
UniProtKB	Q07001	CHRND	involved_in	GO:0006812	GO_REF:0000107	IEA	UniProtKB:P25110|ensembl:ENSRNOP00000026504	P	Acetylcholine receptor subunit delta	CHRND|ACHRD	protein	taxon:9606	20260724	Ensembl		
UniProtKB	Q07001	CHRND	involved_in	GO:0006816	GO_REF:0000033	IBA	MGI:MGI:87888|MGI:MGI:87891|PANTHER:PTN000434994|RGD:2348|UniProtKB:P36544|WB:WBGene00000042|WB:WBGene00000043|WB:WBGene00000051|WB:WBGene00006774|WB:WBGene00006797	P	Acetylcholine receptor subunit delta	CHRND|ACHRD	protein	taxon:9606	20251107	GO_Central		
UniProtKB	Q07001	CHRND	involved_in	GO:0006936	GO_REF:0000117	IEA	ARBA:ARBA00043367	P	Acetylcholine receptor subunit delta	CHRND|ACHRD	protein	taxon:9606	20260727	UniProt		
UniProtKB	Q07001	CHRND	involved_in	GO:0006936	PMID:8872460	TAS		P	Acetylcholine receptor subunit delta	CHRND|ACHRD	protein	taxon:9606	20030904	PINC		
UniProtKB	Q07001	CHRND	involved_in	GO:0007165	PMID:8872460	TAS		P	Acetylcholine receptor subunit delta	CHRND|ACHRD	protein	taxon:9606	20030904	PINC		
UniProtKB	Q07001	CHRND	involved_in	GO:0007271	GO_REF:0000033	IBA	FB:FBgn0000036|FB:FBgn0000038|FB:FBgn0000039|FB:FBgn0004118|FB:FBgn0032151|FB:FBgn0086778|MGI:MGI:3609260|MGI:MGI:87887|MGI:MGI:87888|MGI:MGI:87894|MGI:MGI:99779|PANTHER:PTN001054960|RGD:2346|RGD:2348|RGD:2350|UniProtKB:P11230|UniProtKB:P17787|UniProtKB:P36544|UniProtKB:P43681|WB:WBGene00006797|ZFIN:ZDB-GENE-030131-3805|ZFIN:ZDB-GENE-040808-32|ZFIN:ZDB-GENE-070821-4|ZFIN:ZDB-GENE-980526-137	P	Acetylcholine receptor subunit delta	CHRND|ACHRD	protein	taxon:9606	20251219	GO_Central		
UniProtKB	Q07001	CHRND	involved_in	GO:0034220	GO_REF:0000002	IEA	InterPro:IPR006201	P	Acetylcholine receptor subunit delta	CHRND|ACHRD	protein	taxon:9606	20260727	InterPro		
UniProtKB	Q07001	CHRND	involved_in	GO:0034220	GO_REF:0000033	IBA	FB:FBgn0000036|FB:FBgn0000039|PANTHER:PTN000434994|UniProtKB:P36544|UniProtKB:Q401N2|WB:WBGene00000042|WB:WBGene00000043|WB:WBGene00000051|WB:WBGene00000055|WB:WBGene00006774|WB:WBGene00006797	P	Acetylcholine receptor subunit delta	CHRND|ACHRD	protein	taxon:9606	20251219	GO_Central		
UniProtKB	Q07001	CHRND	involved_in	GO:0048630	PMID:18252226	IMP		P	Acetylcholine receptor subunit delta	CHRND|ACHRD	protein	taxon:9606	20080923	BHF-UCL		
UniProtKB	Q07001	CHRND	involved_in	GO:0050881	PMID:18252226	IMP		P	Acetylcholine receptor subunit delta	CHRND|ACHRD	protein	taxon:9606	20080923	BHF-UCL		
UniProtKB	Q07001	CHRND	involved_in	GO:0050905	PMID:18252226	NAS		P	Acetylcholine receptor subunit delta	CHRND|ACHRD	protein	taxon:9606	20080923	BHF-UCL		
UniProtKB	Q07001	CHRND	involved_in	GO:0051899	GO_REF:0000033	IBA	MGI:MGI:87891|PANTHER:PTN001450431|RGD:2350|RGD:2351|UniProtKB:P09484|UniProtKB:P17787|UniProtKB:P30926	P	Acetylcholine receptor subunit delta	CHRND|ACHRD	protein	taxon:9606	20251219	GO_Central		
UniProtKB	Q07001	CHRND	involved_in	GO:0060078	GO_REF:0000108	IEA	GO:0022848	P	Acetylcholine receptor subunit delta	CHRND|ACHRD	protein	taxon:9606	20260727	GOC		
UniProtKB	Q07001	CHRND	involved_in	GO:0060078	GO_REF:0000108	IEA	GO:1904315	P	Acetylcholine receptor subunit delta	CHRND|ACHRD	protein	taxon:9606	20260727	GOC		
UniProtKB	Q07001	CHRND	involved_in	GO:0060079	GO_REF:0000108	IEA	GO:0022848	P	Acetylcholine receptor subunit delta	CHRND|ACHRD	protein	taxon:9606	20260727	GOC		
UniProtKB	Q07001	CHRND	involved_in	GO:0095500	GO_REF:0000033	IBA	MGI:MGI:87890|MGI:MGI:87891|MGI:MGI:87893|MGI:MGI:87894|PANTHER:PTN001450431|RGD:2350|UniProtKB:P17787|UniProtKB:P30926	P	Acetylcholine receptor subunit delta	CHRND|ACHRD	protein	taxon:9606	20251219	GO_Central		
UniProtKB	Q07001	CHRND	involved_in	GO:0095500	PMID:21480901	NAS		P	Acetylcholine receptor subunit delta	CHRND|ACHRD	protein	taxon:9606	20250515	ComplexPortal		
UniProtKB	Q07001	CHRND	involved_in	GO:0099565	GO_REF:0000108	IEA	GO:0022848	P	Acetylcholine receptor subunit delta	CHRND|ACHRD	protein	taxon:9606	20260727	GOC		
UniProtKB	Q07001	CHRND	is_active_in	GO:0005886	GO_REF:0000033	IBA	FB:FBgn0000036|FB:FBgn0003011|FB:FBgn0015519|FB:FBgn0032151|FB:FBgn0037950|FB:FBgn0266347|MGI:MGI:1861899|MGI:MGI:87888|MGI:MGI:87891|MGI:MGI:95614|MGI:MGI:95615|MGI:MGI:95616|MGI:MGI:95621|MGI:MGI:95747|MGI:MGI:95749|MGI:MGI:95750|MGI:MGI:99779|PANTHER:PTN001054635|RGD:2345|RGD:2347|RGD:2348|RGD:2349|RGD:2350|RGD:2351|RGD:2352|RGD:2353|RGD:2648|RGD:2649|RGD:2650|RGD:2651|RGD:2705|RGD:61855|RGD:61856|RGD:69281|UniProtKB:P08219|UniProtKB:P08220|UniProtKB:P09484|UniProtKB:P0C2W5|UniProtKB:P11230|UniProtKB:P17787|UniProtKB:P23415|UniProtKB:P23416|UniProtKB:P24046|UniProtKB:P26152|UniProtKB:P30532|UniProtKB:P30926|UniProtKB:P31644|UniProtKB:P47870|UniProtKB:Q05901|UniProtKB:Q07001|UniProtKB:Q15822|UniProtKB:Q15825|UniProtKB:Q866A2|UniProtKB:Q8N1C3|UniProtKB:Q8WXA8|UniProtKB:Q9GZZ6|WB:WBGene00000062|WB:WBGene00000955|WB:WBGene00001591|WB:WBGene00001592|WB:WBGene00006765|WB:WBGene00006797|WB:WBGene00008280|WB:WBGene00010275|ZFIN:ZDB-GENE-040108-2|ZFIN:ZDB-GENE-040808-32|ZFIN:ZDB-GENE-090505-3	C	Acetylcholine receptor subunit delta	CHRND|ACHRD	protein	taxon:9606	20260529	GO_Central		
UniProtKB	Q07001	CHRND	is_active_in	GO:0031594	GO_REF:0000107	IEA	UniProtKB:P02716|ensembl:ENSMUSP00000072983	C	Acetylcholine receptor subunit delta	CHRND|ACHRD	protein	taxon:9606	20260724	Ensembl		
UniProtKB	Q07001	CHRND	is_active_in	GO:0031594	PMID:11435464	IDA		C	Acetylcholine receptor subunit delta	CHRND|ACHRD	protein	taxon:9606	20240306	SynGO		
UniProtKB	Q07001	CHRND	is_active_in	GO:0031594	PMID:11435464	IMP		C	Acetylcholine receptor subunit delta	CHRND|ACHRD	protein	taxon:9606	20240306	SynGO		
UniProtKB	Q07001	CHRND	is_active_in	GO:0099634	GO_REF:0000033	IBA	MGI:MGI:87890|MGI:MGI:87891|MGI:MGI:87892|MGI:MGI:87893|MGI:MGI:87894|PANTHER:PTN008360855|RGD:2350	C	Acetylcholine receptor subunit delta	CHRND|ACHRD	protein	taxon:9606	20260224	GO_Central		
UniProtKB	Q07001	CHRND	is_active_in	GO:0099634	GO_REF:0000107	IEA	UniProtKB:P02716|ensembl:ENSMUSP00000072983	C	Acetylcholine receptor subunit delta	CHRND|ACHRD	protein	taxon:9606	20260724	Ensembl		
UniProtKB	Q07001	CHRND	located_in	GO:0005886	GO_REF:0000044	IEA	UniProtKB-SubCell:SL-0039	C	Acetylcholine receptor subunit delta	CHRND|ACHRD	protein	taxon:9606	20260727	UniProt		
UniProtKB	Q07001	CHRND	located_in	GO:0005886	GO_REF:0000052	IDA		C	Acetylcholine receptor subunit delta	CHRND|ACHRD	protein	taxon:9606	20251115	HPA		
UniProtKB	Q07001	CHRND	located_in	GO:0005886	GO_REF:0000107	IEA	UniProtKB:P02716|ensembl:ENSMUSP00000072983	C	Acetylcholine receptor subunit delta	CHRND|ACHRD	protein	taxon:9606	20260724	Ensembl		
UniProtKB	Q07001	CHRND	located_in	GO:0005886	Reactome:R-HSA-622325	TAS		C	Acetylcholine receptor subunit delta	CHRND|ACHRD	protein	taxon:9606	20130528	Reactome		
UniProtKB	Q07001	CHRND	located_in	GO:0005886	Reactome:R-HSA-629588	TAS		C	Acetylcholine receptor subunit delta	CHRND|ACHRD	protein	taxon:9606	20130528	Reactome		
UniProtKB	Q07001	CHRND	located_in	GO:0016020	GO_REF:0000002	IEA	InterPro:IPR002394|InterPro:IPR006029|InterPro:IPR006201|InterPro:IPR006202|InterPro:IPR036719|InterPro:IPR036734	C	Acetylcholine receptor subunit delta	CHRND|ACHRD	protein	taxon:9606	20260727	InterPro		
UniProtKB	Q07001	CHRND	located_in	GO:0045211	GO_REF:0000002	IEA	InterPro:IPR002394	C	Acetylcholine receptor subunit delta	CHRND|ACHRD	protein	taxon:9606	20260727	InterPro		
UniProtKB	Q07001	CHRND	located_in	GO:0045211	GO_REF:0000044	IEA	UniProtKB-SubCell:SL-0219	C	Acetylcholine receptor subunit delta	CHRND|ACHRD	protein	taxon:9606	20260727	UniProt		
UniProtKB	Q07001	CHRND	located_in	GO:0045211	PMID:18252226	NAS		C	Acetylcholine receptor subunit delta	CHRND|ACHRD	protein	taxon:9606	20080923	BHF-UCL		
UniProtKB	Q07001	CHRND	part_of	GO:0005892	GO_REF:0000033	IBA	FB:FBgn0000036|FB:FBgn0000039|FB:FBgn0015519|FB:FBgn0266347|MGI:MGI:106213|MGI:MGI:87885|MGI:MGI:87887|MGI:MGI:87888|MGI:MGI:87889|MGI:MGI:87890|MGI:MGI:87891|MGI:MGI:87893|MGI:MGI:87894|MGI:MGI:87895|PANTHER:PTN000435923|RGD:2345|RGD:2346|RGD:2347|RGD:2349|RGD:2350|RGD:2351|RGD:2352|RGD:2353|RGD:2354|RGD:621544|RGD:69277|UniProtKB:P02708|UniProtKB:P09481|UniProtKB:P09482|UniProtKB:P09484|UniProtKB:P11230|UniProtKB:P17787|UniProtKB:P26152|UniProtKB:P26153|UniProtKB:P30532|UniProtKB:P30926|UniProtKB:P32297|UniProtKB:P43681|UniProtKB:Q04844|UniProtKB:Q05901|UniProtKB:Q07001|UniProtKB:Q15822|UniProtKB:Q15825|ZFIN:ZDB-GENE-030131-3805|ZFIN:ZDB-GENE-040108-2|ZFIN:ZDB-GENE-040808-32|ZFIN:ZDB-GENE-060811-1|ZFIN:ZDB-GENE-070821-4|ZFIN:ZDB-GENE-090505-3|ZFIN:ZDB-GENE-120809-1|ZFIN:ZDB-GENE-980526-137	C	Acetylcholine receptor subunit delta	CHRND|ACHRD	protein	taxon:9606	20251219	GO_Central		
UniProtKB	Q07001	CHRND	part_of	GO:0005892	GO_REF:0000107	IEA	UniProtKB:P02716|ensembl:ENSMUSP00000072983	C	Acetylcholine receptor subunit delta	CHRND|ACHRD	protein	taxon:9606	20260724	Ensembl		
UniProtKB	Q07001	CHRND	part_of	GO:0005892	GO_REF:0000107	IEA	UniProtKB:P25110|ensembl:ENSRNOP00000026504	C	Acetylcholine receptor subunit delta	CHRND|ACHRD	protein	taxon:9606	20260724	Ensembl		
UniProtKB	Q07001	CHRND	part_of	GO:0005892	GO_REF:0000117	IEA	ARBA:ARBA00033574	C	Acetylcholine receptor subunit delta	CHRND|ACHRD	protein	taxon:9606	20260727	UniProt		
UniProtKB	Q07001	CHRND	part_of	GO:0005892	PMID:15701510	IPI		C	Acetylcholine receptor subunit delta	CHRND|ACHRD	protein	taxon:9606	20250828	ComplexPortal		
UniProtKB	Q07001	CHRND	part_of	GO:0005892	PMID:15701510	NAS		C	Acetylcholine receptor subunit delta	CHRND|ACHRD	protein	taxon:9606	20250515	ComplexPortal		
UniProtKB	Q07001	CHRND	part_of	GO:0005892	PMID:8872460	TAS		C	Acetylcholine receptor subunit delta	CHRND|ACHRD	protein	taxon:9606	20030904	PINC		
UniProtKB	Q07002	CDK18	enables	GO:0004672	GO_REF:0000002	IEA	InterPro:IPR008271	F	Cyclin-dependent kinase 18	CDK18|PCTAIRE3|PCTK3	protein	taxon:9606	20260727	InterPro		
UniProtKB	Q07002	CDK18	enables	GO:0004693	GO_REF:0000003	IEA	EC:2.7.11.22	F	Cyclin-dependent kinase 18	CDK18|PCTAIRE3|PCTK3	protein	taxon:9606	20260727	UniProt		
UniProtKB	Q07002	CDK18	enables	GO:0004693	GO_REF:0000033	IBA	CGD:CAL0000200290|FB:FBgn0005640|FB:FBgn0013762|PANTHER:PTN002373304|PomBase:SPCC16C4.11|RGD:70514|SGD:S000005952|UniProtKB:O94921|UniProtKB:P61075|ZFIN:ZDB-GENE-010131-2|dictyBase:DDB_G0288677	F	Cyclin-dependent kinase 18	CDK18|PCTAIRE3|PCTK3	protein	taxon:9606	20250412	GO_Central		
UniProtKB	Q07002	CDK18	enables	GO:0005515	PMID:15161933	IPI	UniProtKB:P63104	F	Cyclin-dependent kinase 18	CDK18|PCTAIRE3|PCTK3	protein	taxon:9606	20260725	IntAct		
UniProtKB	Q07002	CDK18	enables	GO:0005515	PMID:25416956	IPI	UniProtKB:O95273	F	Cyclin-dependent kinase 18	CDK18|PCTAIRE3|PCTK3	protein	taxon:9606	20260725	IntAct		
UniProtKB	Q07002	CDK18	enables	GO:0005515	PMID:25416956	IPI	UniProtKB:P14373	F	Cyclin-dependent kinase 18	CDK18|PCTAIRE3|PCTK3	protein	taxon:9606	20260725	IntAct		
UniProtKB	Q07002	CDK18	enables	GO:0005515	PMID:25416956	IPI	UniProtKB:Q08379	F	Cyclin-dependent kinase 18	CDK18|PCTAIRE3|PCTK3	protein	taxon:9606	20260725	IntAct		
UniProtKB	Q07002	CDK18	enables	GO:0005515	PMID:25416956	IPI	UniProtKB:Q15323	F	Cyclin-dependent kinase 18	CDK18|PCTAIRE3|PCTK3	protein	taxon:9606	20260725	IntAct		
UniProtKB	Q07002	CDK18	enables	GO:0005515	PMID:25416956	IPI	UniProtKB:Q5JR59	F	Cyclin-dependent kinase 18	CDK18|PCTAIRE3|PCTK3	protein	taxon:9606	20260725	IntAct		
UniProtKB	Q07002	CDK18	enables	GO:0005515	PMID:25416956	IPI	UniProtKB:Q68D86	F	Cyclin-dependent kinase 18	CDK18|PCTAIRE3|PCTK3	protein	taxon:9606	20260725	IntAct		
UniProtKB	Q07002	CDK18	enables	GO:0005515	PMID:25416956	IPI	UniProtKB:Q6A162	F	Cyclin-dependent kinase 18	CDK18|PCTAIRE3|PCTK3	protein	taxon:9606	20260725	IntAct		
UniProtKB	Q07002	CDK18	enables	GO:0005515	PMID:25416956	IPI	UniProtKB:Q8ND90	F	Cyclin-dependent kinase 18	CDK18|PCTAIRE3|PCTK3	protein	taxon:9606	20260725	IntAct		
UniProtKB	Q07002	CDK18	enables	GO:0005515	PMID:25416956	IPI	UniProtKB:Q8TD10	F	Cyclin-dependent kinase 18	CDK18|PCTAIRE3|PCTK3	protein	taxon:9606	20260725	IntAct		
UniProtKB	Q07002	CDK18	enables	GO:0005515	PMID:25416956	IPI	UniProtKB:Q9BRK4	F	Cyclin-dependent kinase 18	CDK18|PCTAIRE3|PCTK3	protein	taxon:9606	20260725	IntAct		
UniProtKB	Q07002	CDK18	enables	GO:0005515	PMID:25416956	IPI	UniProtKB:Q9BVG8	F	Cyclin-dependent kinase 18	CDK18|PCTAIRE3|PCTK3	protein	taxon:9606	20260725	IntAct		
UniProtKB	Q07002	CDK18	enables	GO:0005515	PMID:25416956	IPI	UniProtKB:Q9BYV2	F	Cyclin-dependent kinase 18	CDK18|PCTAIRE3|PCTK3	protein	taxon:9606	20260725	IntAct		
UniProtKB	Q07002	CDK18	enables	GO:0005515	PMID:25416956	IPI	UniProtKB:Q9BZW7	F	Cyclin-dependent kinase 18	CDK18|PCTAIRE3|PCTK3	protein	taxon:9606	20260725	IntAct		
UniProtKB	Q07002	CDK18	enables	GO:0005515	PMID:32296183	IPI	UniProtKB:A1L4K1	F	Cyclin-dependent kinase 18	CDK18|PCTAIRE3|PCTK3	protein	taxon:9606	20260725	IntAct		
UniProtKB	Q07002	CDK18	enables	GO:0005515	PMID:32296183	IPI	UniProtKB:A6NC98	F	Cyclin-dependent kinase 18	CDK18|PCTAIRE3|PCTK3	protein	taxon:9606	20260725	IntAct		
UniProtKB	Q07002	CDK18	enables	GO:0005515	PMID:32296183	IPI	UniProtKB:A6NEM1	F	Cyclin-dependent kinase 18	CDK18|PCTAIRE3|PCTK3	protein	taxon:9606	20260725	IntAct		
UniProtKB	Q07002	CDK18	enables	GO:0005515	PMID:32296183	IPI	UniProtKB:O00167-2	F	Cyclin-dependent kinase 18	CDK18|PCTAIRE3|PCTK3	protein	taxon:9606	20260725	IntAct		
UniProtKB	Q07002	CDK18	enables	GO:0005515	PMID:32296183	IPI	UniProtKB:O43790	F	Cyclin-dependent kinase 18	CDK18|PCTAIRE3|PCTK3	protein	taxon:9606	20260725	IntAct		
UniProtKB	Q07002	CDK18	enables	GO:0005515	PMID:32296183	IPI	UniProtKB:O75909-2	F	Cyclin-dependent kinase 18	CDK18|PCTAIRE3|PCTK3	protein	taxon:9606	20260725	IntAct		
UniProtKB	Q07002	CDK18	enables	GO:0005515	PMID:32296183	IPI	UniProtKB:O76011	F	Cyclin-dependent kinase 18	CDK18|PCTAIRE3|PCTK3	protein	taxon:9606	20260725	IntAct		
UniProtKB	Q07002	CDK18	enables	GO:0005515	PMID:32296183	IPI	UniProtKB:O94868-3	F	Cyclin-dependent kinase 18	CDK18|PCTAIRE3|PCTK3	protein	taxon:9606	20260725	IntAct		
UniProtKB	Q07002	CDK18	enables	GO:0005515	PMID:32296183	IPI	UniProtKB:O95678	F	Cyclin-dependent kinase 18	CDK18|PCTAIRE3|PCTK3	protein	taxon:9606	20260725	IntAct		
UniProtKB	Q07002	CDK18	enables	GO:0005515	PMID:32296183	IPI	UniProtKB:P08779	F	Cyclin-dependent kinase 18	CDK18|PCTAIRE3|PCTK3	protein	taxon:9606	20260725	IntAct		
UniProtKB	Q07002	CDK18	enables	GO:0005515	PMID:32296183	IPI	UniProtKB:P19012	F	Cyclin-dependent kinase 18	CDK18|PCTAIRE3|PCTK3	protein	taxon:9606	20260725	IntAct		
UniProtKB	Q07002	CDK18	enables	GO:0005515	PMID:32296183	IPI	UniProtKB:P30281	F	Cyclin-dependent kinase 18	CDK18|PCTAIRE3|PCTK3	protein	taxon:9606	20260725	IntAct		
UniProtKB	Q07002	CDK18	enables	GO:0005515	PMID:32296183	IPI	UniProtKB:P51114-2	F	Cyclin-dependent kinase 18	CDK18|PCTAIRE3|PCTK3	protein	taxon:9606	20260725	IntAct		
UniProtKB	Q07002	CDK18	enables	GO:0005515	PMID:32296183	IPI	UniProtKB:P54257	F	Cyclin-dependent kinase 18	CDK18|PCTAIRE3|PCTK3	protein	taxon:9606	20260725	IntAct		
UniProtKB	Q07002	CDK18	enables	GO:0005515	PMID:32296183	IPI	UniProtKB:Q01850	F	Cyclin-dependent kinase 18	CDK18|PCTAIRE3|PCTK3	protein	taxon:9606	20260725	IntAct		
UniProtKB	Q07002	CDK18	enables	GO:0005515	PMID:32296183	IPI	UniProtKB:Q04864-2	F	Cyclin-dependent kinase 18	CDK18|PCTAIRE3|PCTK3	protein	taxon:9606	20260725	IntAct		
UniProtKB	Q07002	CDK18	enables	GO:0005515	PMID:32296183	IPI	UniProtKB:Q08379	F	Cyclin-dependent kinase 18	CDK18|PCTAIRE3|PCTK3	protein	taxon:9606	20260725	IntAct		
UniProtKB	Q07002	CDK18	enables	GO:0005515	PMID:32296183	IPI	UniProtKB:Q0VD86	F	Cyclin-dependent kinase 18	CDK18|PCTAIRE3|PCTK3	protein	taxon:9606	20260725	IntAct		
UniProtKB	Q07002	CDK18	enables	GO:0005515	PMID:32296183	IPI	UniProtKB:Q12933	F	Cyclin-dependent kinase 18	CDK18|PCTAIRE3|PCTK3	protein	taxon:9606	20260725	IntAct		
UniProtKB	Q07002	CDK18	enables	GO:0005515	PMID:32296183	IPI	UniProtKB:Q13077	F	Cyclin-dependent kinase 18	CDK18|PCTAIRE3|PCTK3	protein	taxon:9606	20260725	IntAct		
UniProtKB	Q07002	CDK18	enables	GO:0005515	PMID:32296183	IPI	UniProtKB:Q13136	F	Cyclin-dependent kinase 18	CDK18|PCTAIRE3|PCTK3	protein	taxon:9606	20260725	IntAct		
UniProtKB	Q07002	CDK18	enables	GO:0005515	PMID:32296183	IPI	UniProtKB:Q15276	F	Cyclin-dependent kinase 18	CDK18|PCTAIRE3|PCTK3	protein	taxon:9606	20260725	IntAct		
UniProtKB	Q07002	CDK18	enables	GO:0005515	PMID:32296183	IPI	UniProtKB:Q15323	F	Cyclin-dependent kinase 18	CDK18|PCTAIRE3|PCTK3	protein	taxon:9606	20260725	IntAct		
UniProtKB	Q07002	CDK18	enables	GO:0005515	PMID:32296183	IPI	UniProtKB:Q4G0R1	F	Cyclin-dependent kinase 18	CDK18|PCTAIRE3|PCTK3	protein	taxon:9606	20260725	IntAct		
UniProtKB	Q07002	CDK18	enables	GO:0005515	PMID:32296183	IPI	UniProtKB:Q5JR59-3	F	Cyclin-dependent kinase 18	CDK18|PCTAIRE3|PCTK3	protein	taxon:9606	20260725	IntAct		
UniProtKB	Q07002	CDK18	enables	GO:0005515	PMID:32296183	IPI	UniProtKB:Q5W5X9-3	F	Cyclin-dependent kinase 18	CDK18|PCTAIRE3|PCTK3	protein	taxon:9606	20260725	IntAct		
UniProtKB	Q07002	CDK18	enables	GO:0005515	PMID:32296183	IPI	UniProtKB:Q63ZY3	F	Cyclin-dependent kinase 18	CDK18|PCTAIRE3|PCTK3	protein	taxon:9606	20260725	IntAct		
UniProtKB	Q07002	CDK18	enables	GO:0005515	PMID:32296183	IPI	UniProtKB:Q6NT76	F	Cyclin-dependent kinase 18	CDK18|PCTAIRE3|PCTK3	protein	taxon:9606	20260725	IntAct		
UniProtKB	Q07002	CDK18	enables	GO:0005515	PMID:32296183	IPI	UniProtKB:Q6NX45	F	Cyclin-dependent kinase 18	CDK18|PCTAIRE3|PCTK3	protein	taxon:9606	20260725	IntAct		
UniProtKB	Q07002	CDK18	enables	GO:0005515	PMID:32296183	IPI	UniProtKB:Q7Z4V0	F	Cyclin-dependent kinase 18	CDK18|PCTAIRE3|PCTK3	protein	taxon:9606	20260725	IntAct		
UniProtKB	Q07002	CDK18	enables	GO:0005515	PMID:32296183	IPI	UniProtKB:Q86XT4	F	Cyclin-dependent kinase 18	CDK18|PCTAIRE3|PCTK3	protein	taxon:9606	20260725	IntAct		
UniProtKB	Q07002	CDK18	enables	GO:0005515	PMID:32296183	IPI	UniProtKB:Q86Z20	F	Cyclin-dependent kinase 18	CDK18|PCTAIRE3|PCTK3	protein	taxon:9606	20260725	IntAct		
UniProtKB	Q07002	CDK18	enables	GO:0005515	PMID:32296183	IPI	UniProtKB:Q8N1B4	F	Cyclin-dependent kinase 18	CDK18|PCTAIRE3|PCTK3	protein	taxon:9606	20260725	IntAct		
UniProtKB	Q07002	CDK18	enables	GO:0005515	PMID:32296183	IPI	UniProtKB:Q8NA61-2	F	Cyclin-dependent kinase 18	CDK18|PCTAIRE3|PCTK3	protein	taxon:9606	20260725	IntAct		
UniProtKB	Q07002	CDK18	enables	GO:0005515	PMID:32296183	IPI	UniProtKB:Q8TAP6	F	Cyclin-dependent kinase 18	CDK18|PCTAIRE3|PCTK3	protein	taxon:9606	20260725	IntAct		
UniProtKB	Q07002	CDK18	enables	GO:0005515	PMID:32296183	IPI	UniProtKB:Q96ED9-2	F	Cyclin-dependent kinase 18	CDK18|PCTAIRE3|PCTK3	protein	taxon:9606	20260725	IntAct		
UniProtKB	Q07002	CDK18	enables	GO:0005515	PMID:32296183	IPI	UniProtKB:Q96MA6	F	Cyclin-dependent kinase 18	CDK18|PCTAIRE3|PCTK3	protein	taxon:9606	20260725	IntAct		
UniProtKB	Q07002	CDK18	enables	GO:0005515	PMID:32296183	IPI	UniProtKB:Q9BUY5	F	Cyclin-dependent kinase 18	CDK18|PCTAIRE3|PCTK3	protein	taxon:9606	20260725	IntAct		
UniProtKB	Q07002	CDK18	enables	GO:0005515	PMID:32296183	IPI	UniProtKB:Q9H2G9	F	Cyclin-dependent kinase 18	CDK18|PCTAIRE3|PCTK3	protein	taxon:9606	20260725	IntAct		
UniProtKB	Q07002	CDK18	enables	GO:0005515	PMID:32296183	IPI	UniProtKB:Q9H8Y8	F	Cyclin-dependent kinase 18	CDK18|PCTAIRE3|PCTK3	protein	taxon:9606	20260725	IntAct		
UniProtKB	Q07002	CDK18	enables	GO:0005515	PMID:32296183	IPI	UniProtKB:Q9NSC5	F	Cyclin-dependent kinase 18	CDK18|PCTAIRE3|PCTK3	protein	taxon:9606	20260725	IntAct		
UniProtKB	Q07002	CDK18	enables	GO:0005515	PMID:32296183	IPI	UniProtKB:Q9UGI0	F	Cyclin-dependent kinase 18	CDK18|PCTAIRE3|PCTK3	protein	taxon:9606	20260725	IntAct		
UniProtKB	Q07002	CDK18	enables	GO:0005515	PMID:32296183	IPI	UniProtKB:Q9UJV3-2	F	Cyclin-dependent kinase 18	CDK18|PCTAIRE3|PCTK3	protein	taxon:9606	20260725	IntAct		
UniProtKB	Q07002	CDK18	enables	GO:0005515	PMID:32296183	IPI	UniProtKB:Q9UK41-2	F	Cyclin-dependent kinase 18	CDK18|PCTAIRE3|PCTK3	protein	taxon:9606	20260725	IntAct		
UniProtKB	Q07002	CDK18	enables	GO:0005515	PMID:32296183	IPI	UniProtKB:Q9UKT9	F	Cyclin-dependent kinase 18	CDK18|PCTAIRE3|PCTK3	protein	taxon:9606	20260725	IntAct		
UniProtKB	Q07002	CDK18	enables	GO:0005515	PMID:32296183	IPI	UniProtKB:Q9Y6D9	F	Cyclin-dependent kinase 18	CDK18|PCTAIRE3|PCTK3	protein	taxon:9606	20260725	IntAct		
UniProtKB	Q07002	CDK18	enables	GO:0005515	PMID:33961781	IPI	UniProtKB:P63104	F	Cyclin-dependent kinase 18	CDK18|PCTAIRE3|PCTK3	protein	taxon:9606	20260725	IntAct		
UniProtKB	Q07002	CDK18	enables	GO:0005515	PMID:35271311	IPI	UniProtKB:P62258	F	Cyclin-dependent kinase 18	CDK18|PCTAIRE3|PCTK3	protein	taxon:9606	20260725	IntAct		
UniProtKB	Q07002	CDK18	enables	GO:0005515	PMID:35271311	IPI	UniProtKB:P63104	F	Cyclin-dependent kinase 18	CDK18|PCTAIRE3|PCTK3	protein	taxon:9606	20260725	IntAct		
UniProtKB	Q07002	CDK18	enables	GO:0005515	PMID:36115835	IPI	UniProtKB:A4D2P6	F	Cyclin-dependent kinase 18	CDK18|PCTAIRE3|PCTK3	protein	taxon:9606	20260725	IntAct		
UniProtKB	Q07002	CDK18	enables	GO:0005515	PMID:36115835	IPI	UniProtKB:Q07157	F	Cyclin-dependent kinase 18	CDK18|PCTAIRE3|PCTK3	protein	taxon:9606	20260725	IntAct		
UniProtKB	Q07002	CDK18	enables	GO:0005515	PMID:36115835	IPI	UniProtKB:Q12959	F	Cyclin-dependent kinase 18	CDK18|PCTAIRE3|PCTK3	protein	taxon:9606	20260725	IntAct		
UniProtKB	Q07002	CDK18	enables	GO:0005515	PMID:36115835	IPI	UniProtKB:Q14005	F	Cyclin-dependent kinase 18	CDK18|PCTAIRE3|PCTK3	protein	taxon:9606	20260725	IntAct		
UniProtKB	Q07002	CDK18	enables	GO:0005515	PMID:36115835	IPI	UniProtKB:Q14160	F	Cyclin-dependent kinase 18	CDK18|PCTAIRE3|PCTK3	protein	taxon:9606	20260725	IntAct		
UniProtKB	Q07002	CDK18	enables	GO:0005515	PMID:36115835	IPI	UniProtKB:Q5T2W1	F	Cyclin-dependent kinase 18	CDK18|PCTAIRE3|PCTK3	protein	taxon:9606	20260725	IntAct		
UniProtKB	Q07002	CDK18	enables	GO:0005515	PMID:36115835	IPI	UniProtKB:Q68DX3	F	Cyclin-dependent kinase 18	CDK18|PCTAIRE3|PCTK3	protein	taxon:9606	20260725	IntAct		
UniProtKB	Q07002	CDK18	enables	GO:0005515	PMID:36115835	IPI	UniProtKB:Q86UL8	F	Cyclin-dependent kinase 18	CDK18|PCTAIRE3|PCTK3	protein	taxon:9606	20260725	IntAct		
UniProtKB	Q07002	CDK18	enables	GO:0005515	PMID:36115835	IPI	UniProtKB:Q86UT5	F	Cyclin-dependent kinase 18	CDK18|PCTAIRE3|PCTK3	protein	taxon:9606	20260725	IntAct		
UniProtKB	Q07002	CDK18	enables	GO:0005515	PMID:36115835	IPI	UniProtKB:Q8NI35	F	Cyclin-dependent kinase 18	CDK18|PCTAIRE3|PCTK3	protein	taxon:9606	20260725	IntAct		
UniProtKB	Q07002	CDK18	enables	GO:0005515	PMID:36115835	IPI	UniProtKB:Q8TBB1	F	Cyclin-dependent kinase 18	CDK18|PCTAIRE3|PCTK3	protein	taxon:9606	20260725	IntAct		
UniProtKB	Q07002	CDK18	enables	GO:0005515	PMID:36115835	IPI	UniProtKB:Q92796	F	Cyclin-dependent kinase 18	CDK18|PCTAIRE3|PCTK3	protein	taxon:9606	20260725	IntAct		
UniProtKB	Q07002	CDK18	enables	GO:0005515	PMID:36115835	IPI	UniProtKB:Q96QZ7	F	Cyclin-dependent kinase 18	CDK18|PCTAIRE3|PCTK3	protein	taxon:9606	20260725	IntAct		
UniProtKB	Q07002	CDK18	enables	GO:0005515	PMID:36115835	IPI	UniProtKB:Q9C0E4	F	Cyclin-dependent kinase 18	CDK18|PCTAIRE3|PCTK3	protein	taxon:9606	20260725	IntAct		
UniProtKB	Q07002	CDK18	enables	GO:0005515	PMID:36115835	IPI	UniProtKB:Q9P202	F	Cyclin-dependent kinase 18	CDK18|PCTAIRE3|PCTK3	protein	taxon:9606	20260725	IntAct		
UniProtKB	Q07002	CDK18	enables	GO:0005515	PMID:36115835	IPI	UniProtKB:Q9Y3R0	F	Cyclin-dependent kinase 18	CDK18|PCTAIRE3|PCTK3	protein	taxon:9606	20260725	IntAct		
UniProtKB	Q07002	CDK18	enables	GO:0005515	PMID:36931259	IPI	UniProtKB:P62258	F	Cyclin-dependent kinase 18	CDK18|PCTAIRE3|PCTK3	protein	taxon:9606	20260725	IntAct		
UniProtKB	Q07002	CDK18	enables	GO:0005515	PMID:36931259	IPI	UniProtKB:P63104	F	Cyclin-dependent kinase 18	CDK18|PCTAIRE3|PCTK3	protein	taxon:9606	20260725	IntAct		
UniProtKB	Q07002	CDK18	enables	GO:0005524	GO_REF:0000002	IEA	InterPro:IPR000719|InterPro:IPR017441	F	Cyclin-dependent kinase 18	CDK18|PCTAIRE3|PCTK3	protein	taxon:9606	20260727	InterPro		
UniProtKB	Q07002	CDK18	enables	GO:0106310	GO_REF:0000116	IEA	RHEA:17989	F	Cyclin-dependent kinase 18	CDK18|PCTAIRE3|PCTK3	protein	taxon:9606	20260727	RHEA		
UniProtKB	Q07002	CDK18	involved_in	GO:0031643	PMID:31028571	IDA		P	Cyclin-dependent kinase 18	CDK18|PCTAIRE3|PCTK3	protein	taxon:9606	20231222	GO_Central		
UniProtKB	Q07002	CDK18	involved_in	GO:0051726	GO_REF:0000108	IEA	GO:0004693	P	Cyclin-dependent kinase 18	CDK18|PCTAIRE3|PCTK3	protein	taxon:9606	20260727	GOC		
UniProtKB	Q07002	CDK18	is_active_in	GO:0005634	GO_REF:0000033	IBA	AGI_LocusCode:AT1G66750|AGI_LocusCode:AT3G48750|AGI_LocusCode:AT3G54180|AGI_LocusCode:AT5G63370|AGI_LocusCode:AT5G63610|AGI_LocusCode:AT5G64960|CGD:CAL0000191207|FB:FBgn0015618|FB:FBgn0037093|MGI:MGI:101765|MGI:MGI:102956|MGI:MGI:104772|MGI:MGI:109584|MGI:MGI:1196224|MGI:MGI:1328368|MGI:MGI:88353|MGI:MGI:88357|MGI:MGI:894318|PANTHER:PTN000623091|PomBase:SPAC23H4.17c|PomBase:SPAC2F3.15|PomBase:SPBC11B10.09|PomBase:SPBC18H10.15|PomBase:SPCC16C4.11|RGD:2319|RGD:619874|RGD:621124|RGD:70486|SGD:S000000364|SGD:S000001622|SGD:S000002266|SGD:S000005952|UniProtKB:O76039|UniProtKB:O94921|UniProtKB:P06493|UniProtKB:P11802|UniProtKB:P21127|UniProtKB:P24941|UniProtKB:P49336|UniProtKB:P50750|UniProtKB:P79432|UniProtKB:Q00535|UniProtKB:Q14004|UniProtKB:Q15131|UniProtKB:Q382V0|UniProtKB:Q384V5|UniProtKB:Q583M3|UniProtKB:Q8IDW1|UniProtKB:Q8IJQ1|UniProtKB:Q8IZL9|UniProtKB:Q92772|UniProtKB:Q96VK3|UniProtKB:Q9BWU1|UniProtKB:Q9NYV4|UniProtKB:Q9UQ88|WB:WBGene00013917|WB:WBGene00015203|dictyBase:DDB_G0272813	C	Cyclin-dependent kinase 18	CDK18|PCTAIRE3|PCTK3	protein	taxon:9606	20260529	GO_Central		
UniProtKB	Q07002	CDK18	is_active_in	GO:0005737	GO_REF:0000033	IBA	MGI:MGI:101765|MGI:MGI:894318|MGI:MGI:97516|PANTHER:PTN002373304|RGD:620584|RGD:70514|SGD:S000005952|UniProtKB:O94921|UniProtKB:Q00535|UniProtKB:Q00536|WB:WBGene00000407|WB:WBGene00003961|dictyBase:DDB_G0288677	C	Cyclin-dependent kinase 18	CDK18|PCTAIRE3|PCTK3	protein	taxon:9606	20260529	GO_Central		
UniProtKB	Q07002	CDK18	located_in	GO:0005739	PMID:34800366	HTP		C	Cyclin-dependent kinase 18	CDK18|PCTAIRE3|PCTK3	protein	taxon:9606	20240711	FlyBase		
UniProtKB	Q07002	CDK18	part_of	GO:0000307	GO_REF:0000033	IBA	MGI:MGI:894318|PANTHER:PTN002373304|SGD:S000005952|UniProtKB:O94921|UniProtKB:Q00535|UniProtKB:Q00536|WB:WBGene00003961	C	Cyclin-dependent kinase 18	CDK18|PCTAIRE3|PCTK3	protein	taxon:9606	20250903	GO_Central		
UniProtKB	Q07011	TNFRSF9	enables	GO:0005515	PMID:28514442	IPI	UniProtKB:P41273	F	Tumor necrosis factor receptor superfamily member 9	TNFRSF9|CD137|ILA	protein	taxon:9606	20260725	IntAct		
UniProtKB	Q07011	TNFRSF9	enables	GO:0005515	PMID:32296183	IPI	UniProtKB:Q9Y6X1	F	Tumor necrosis factor receptor superfamily member 9	TNFRSF9|CD137|ILA	protein	taxon:9606	20260725	IntAct		
UniProtKB	Q07011	TNFRSF9	enables	GO:0005515	PMID:32822567	IPI	UniProtKB:P41273	F	Tumor necrosis factor receptor superfamily member 9	TNFRSF9|CD137|ILA	protein	taxon:9606	20260725	IntAct		
UniProtKB	Q07011	TNFRSF9	enables	GO:0005515	PMID:33961781	IPI	UniProtKB:P41273	F	Tumor necrosis factor receptor superfamily member 9	TNFRSF9|CD137|ILA	protein	taxon:9606	20260725	IntAct		
UniProtKB	Q07011	TNFRSF9	enables	GO:0005515	PMID:35922511	IPI	UniProtKB:P41273	F	Tumor necrosis factor receptor superfamily member 9	TNFRSF9|CD137|ILA	protein	taxon:9606	20260725	IntAct		
UniProtKB	Q07011	TNFRSF9	enables	GO:0005515	PMID:40205054	IPI	UniProtKB:P41273	F	Tumor necrosis factor receptor superfamily member 9	TNFRSF9|CD137|ILA	protein	taxon:9606	20260725	IntAct		
UniProtKB	Q07011	TNFRSF9	enables	GO:0038023	GO_REF:0000002	IEA	InterPro:IPR020413	F	Tumor necrosis factor receptor superfamily member 9	TNFRSF9|CD137|ILA	protein	taxon:9606	20260727	InterPro		
UniProtKB	Q07011	TNFRSF9	enables	GO:0038023	GO_REF:0000033	IBA	MGI:MGI:1101059|PANTHER:PTN002932263	F	Tumor necrosis factor receptor superfamily member 9	TNFRSF9|CD137|ILA	protein	taxon:9606	20200211	GO_Central		
UniProtKB	Q07011	TNFRSF9	enables	GO:0038023	GO_REF:0000107	IEA	UniProtKB:P20334|ensembl:ENSMUSP00000111961	F	Tumor necrosis factor receptor superfamily member 9	TNFRSF9|CD137|ILA	protein	taxon:9606	20260724	Ensembl		
UniProtKB	Q07011	TNFRSF9	enables	GO:0038023	PMID:8262389	TAS		F	Tumor necrosis factor receptor superfamily member 9	TNFRSF9|CD137|ILA	protein	taxon:9606	20030904	PINC		
UniProtKB	Q07011	TNFRSF9	involved_in	GO:0006915	GO_REF:0000002	IEA	InterPro:IPR020413	P	Tumor necrosis factor receptor superfamily member 9	TNFRSF9|CD137|ILA	protein	taxon:9606	20260727	InterPro		
UniProtKB	Q07011	TNFRSF9	involved_in	GO:0006915	PMID:8639902	TAS		P	Tumor necrosis factor receptor superfamily member 9	TNFRSF9|CD137|ILA	protein	taxon:9606	20030904	PINC		
UniProtKB	Q07011	TNFRSF9	involved_in	GO:0008285	GO_REF:0000002	IEA	InterPro:IPR020413	P	Tumor necrosis factor receptor superfamily member 9	TNFRSF9|CD137|ILA	protein	taxon:9606	20260727	InterPro		
UniProtKB	Q07011	TNFRSF9	involved_in	GO:0008285	PMID:8639902	TAS		P	Tumor necrosis factor receptor superfamily member 9	TNFRSF9|CD137|ILA	protein	taxon:9606	20030904	PINC		
UniProtKB	Q07011	TNFRSF9	involved_in	GO:0042127	GO_REF:0000033	IBA	MGI:MGI:1101059|PANTHER:PTN002932263	P	Tumor necrosis factor receptor superfamily member 9	TNFRSF9|CD137|ILA	protein	taxon:9606	20250904	GO_Central		
UniProtKB	Q07011	TNFRSF9	located_in	GO:0005886	GO_REF:0000044	IEA	UniProtKB-SubCell:SL-0039	C	Tumor necrosis factor receptor superfamily member 9	TNFRSF9|CD137|ILA	protein	taxon:9606	20260727	UniProt		
UniProtKB	Q07011	TNFRSF9	located_in	GO:0005886	PMID:8262389	TAS		C	Tumor necrosis factor receptor superfamily member 9	TNFRSF9|CD137|ILA	protein	taxon:9606	20030904	PINC		
UniProtKB	Q07011	TNFRSF9	located_in	GO:0005886	Reactome:R-HSA-8858475	TAS		C	Tumor necrosis factor receptor superfamily member 9	TNFRSF9|CD137|ILA	protein	taxon:9606	20160716	Reactome		
UniProtKB	Q07011	TNFRSF9	located_in	GO:0009897	GO_REF:0000002	IEA	InterPro:IPR020413	C	Tumor necrosis factor receptor superfamily member 9	TNFRSF9|CD137|ILA	protein	taxon:9606	20260727	InterPro		
UniProtKB	Q07020	RPL18	enables	GO:0003723	PMID:8218404	TAS		F	Large ribosomal subunit protein eL18	RPL18	protein	taxon:9606	20030904	PINC		
UniProtKB	Q07020	RPL18	enables	GO:0003735	GO_REF:0000002	IEA	InterPro:IPR000039|InterPro:IPR021132	F	Large ribosomal subunit protein eL18	RPL18	protein	taxon:9606	20260727	InterPro		
UniProtKB	Q07020	RPL18	enables	GO:0003735	GO_REF:0000033	IBA	AGI_LocusCode:AT3G05590|AGI_LocusCode:AT5G27850|FB:FBgn0035753|MGI:MGI:98003|PANTHER:PTN000859219|UniProtKB:Q07020	F	Large ribosomal subunit protein eL18	RPL18	protein	taxon:9606	20250902	GO_Central		
UniProtKB	Q07020	RPL18	enables	GO:0003735	GO_REF:0000107	IEA	UniProtKB:P35980|ensembl:ENSMUSP00000072320	F	Large ribosomal subunit protein eL18	RPL18	protein	taxon:9606	20260724	Ensembl		
UniProtKB	Q07020	RPL18	enables	GO:0003735	PMID:12962325	NAS		F	Large ribosomal subunit protein eL18	RPL18	protein	taxon:9606	20110923	UniProt		
UniProtKB	Q07020	RPL18	enables	GO:0003735	PMID:23636399	IDA		F	Large ribosomal subunit protein eL18	RPL18	protein	taxon:9606	20210127	FlyBase		
UniProtKB	Q07020	RPL18	enables	GO:0003735	PMID:32669547	IDA		F	Large ribosomal subunit protein eL18	RPL18	protein	taxon:9606	20220429	UniProt		
UniProtKB	Q07020	RPL18	enables	GO:0003735	PMID:8218404	TAS		F	Large ribosomal subunit protein eL18	RPL18	protein	taxon:9606	20030904	PINC		
UniProtKB	Q07020	RPL18	enables	GO:0005515	PMID:30021884	IPI	UniProtKB:P36578	F	Large ribosomal subunit protein eL18	RPL18	protein	taxon:9606	20260725	IntAct	occurs_in(GO:0005634)	
UniProtKB	Q07020	RPL18	enables	GO:0005515	PMID:32814053	IPI	UniProtKB:P42858	F	Large ribosomal subunit protein eL18	RPL18	protein	taxon:9606	20260725	IntAct		
UniProtKB	Q07020	RPL18	enables	GO:0005515	PMID:32814053	IPI	UniProtKB:P54253	F	Large ribosomal subunit protein eL18	RPL18	protein	taxon:9606	20260725	IntAct		
UniProtKB	Q07020	RPL18	enables	GO:0005515	PMID:33961781	IPI	UniProtKB:P36578	F	Large ribosomal subunit protein eL18	RPL18	protein	taxon:9606	20260725	IntAct	occurs_in(GO:0005634)	
UniProtKB	Q07020	RPL18	enables	GO:0005515	PMID:35271311	IPI	UniProtKB:P36578	F	Large ribosomal subunit protein eL18	RPL18	protein	taxon:9606	20260725	IntAct	occurs_in(GO:0005634)	
UniProtKB	Q07020	RPL18	involved_in	GO:0002181	GO_REF:0000033	IBA	MGI:MGI:98003|PANTHER:PTN000859219|UniProtKB:Q07020	P	Large ribosomal subunit protein eL18	RPL18	protein	taxon:9606	20251218	GO_Central		
UniProtKB	Q07020	RPL18	involved_in	GO:0002181	GO_REF:0000107	IEA	UniProtKB:P35980|ensembl:ENSMUSP00000072320	P	Large ribosomal subunit protein eL18	RPL18	protein	taxon:9606	20260724	Ensembl		
UniProtKB	Q07020	RPL18	involved_in	GO:0002181	PMID:23636399	IC	GO:0022626	P	Large ribosomal subunit protein eL18	RPL18	protein	taxon:9606	20210127	FlyBase		
UniProtKB	Q07020	RPL18	involved_in	GO:0002181	PMID:25901680	NAS		P	Large ribosomal subunit protein eL18	RPL18	protein	taxon:9606	20251229	ComplexPortal		
UniProtKB	Q07020	RPL18	involved_in	GO:0002181	PMID:25957688	IDA		P	Large ribosomal subunit protein eL18	RPL18	protein	taxon:9606	20180110	UniProt		
UniProtKB	Q07020	RPL18	involved_in	GO:0006412	GO_REF:0000002	IEA	InterPro:IPR000039|InterPro:IPR021132	P	Large ribosomal subunit protein eL18	RPL18	protein	taxon:9606	20260727	InterPro		
UniProtKB	Q07020	RPL18	involved_in	GO:0006412	PMID:12962325	NAS		P	Large ribosomal subunit protein eL18	RPL18	protein	taxon:9606	20110923	UniProt		
UniProtKB	Q07020	RPL18	involved_in	GO:0006412	PMID:8218404	TAS		P	Large ribosomal subunit protein eL18	RPL18	protein	taxon:9606	20030904	PINC		
UniProtKB	Q07020	RPL18	involved_in	GO:0006941	PMID:34081545	NAS		P	Large ribosomal subunit protein eL18	RPL18	protein	taxon:9606	20251229	ComplexPortal		
UniProtKB	Q07020	RPL18	involved_in	GO:0007283	PMID:36517592	NAS		P	Large ribosomal subunit protein eL18	RPL18	protein	taxon:9606	20251229	ComplexPortal		
UniProtKB	Q07020	RPL18	involved_in	GO:1901740	PMID:26684695	NAS		P	Large ribosomal subunit protein eL18	RPL18	protein	taxon:9606	20251229	ComplexPortal		
UniProtKB	Q07020	RPL18	located_in	GO:0005634	PMID:21630459	HDA		C	Large ribosomal subunit protein eL18	RPL18	protein	taxon:9606	20140320	UniProt	part_of(CL:0000019)	
UniProtKB	Q07020	RPL18	located_in	GO:0005737	GO_REF:0000044	IEA	UniProtKB-SubCell:SL-0086	C	Large ribosomal subunit protein eL18	RPL18	protein	taxon:9606	20260727	UniProt		
UniProtKB	Q07020	RPL18	located_in	GO:0005737	GO_REF:0000107	IEA	UniProtKB:P35980|ensembl:ENSMUSP00000072320	C	Large ribosomal subunit protein eL18	RPL18	protein	taxon:9606	20260724	Ensembl		
UniProtKB	Q07020	RPL18	located_in	GO:0005737	GO_REF:0000117	IEA	ARBA:ARBA00026971	C	Large ribosomal subunit protein eL18	RPL18	protein	taxon:9606	20260727	UniProt		
UniProtKB	Q07020	RPL18	located_in	GO:0005737	PMID:25901680	NAS		C	Large ribosomal subunit protein eL18	RPL18	protein	taxon:9606	20251229	ComplexPortal		
UniProtKB	Q07020	RPL18	located_in	GO:0005783	GO_REF:0000052	IDA		C	Large ribosomal subunit protein eL18	RPL18	protein	taxon:9606	20251115	HPA		
UniProtKB	Q07020	RPL18	located_in	GO:0005791	GO_REF:0000024	ISS	UniProtKB:Q95342	C	Large ribosomal subunit protein eL18	RPL18	protein	taxon:9606	20251027	UniProt		
UniProtKB	Q07020	RPL18	located_in	GO:0005791	GO_REF:0000044	IEA	UniProtKB-SubCell:SL-0235	C	Large ribosomal subunit protein eL18	RPL18	protein	taxon:9606	20260727	UniProt		
UniProtKB	Q07020	RPL18	located_in	GO:0005829	GO_REF:0000044	IEA	UniProtKB-SubCell:SL-0091	C	Large ribosomal subunit protein eL18	RPL18	protein	taxon:9606	20260727	UniProt		
UniProtKB	Q07020	RPL18	located_in	GO:0005829	GO_REF:0000052	IDA		C	Large ribosomal subunit protein eL18	RPL18	protein	taxon:9606	20251115	HPA		
UniProtKB	Q07020	RPL18	located_in	GO:0005829	Reactome:R-HSA-156826	TAS		C	Large ribosomal subunit protein eL18	RPL18	protein	taxon:9606	20130528	Reactome		
UniProtKB	Q07020	RPL18	located_in	GO:0005829	Reactome:R-HSA-1799332	TAS		C	Large ribosomal subunit protein eL18	RPL18	protein	taxon:9606	20130528	Reactome		
UniProtKB	Q07020	RPL18	located_in	GO:0005829	Reactome:R-HSA-1799335	TAS		C	Large ribosomal subunit protein eL18	RPL18	protein	taxon:9606	20130528	Reactome		
UniProtKB	Q07020	RPL18	located_in	GO:0005829	Reactome:R-HSA-192704	TAS		C	Large ribosomal subunit protein eL18	RPL18	protein	taxon:9606	20130528	Reactome		
UniProtKB	Q07020	RPL18	located_in	GO:0005829	Reactome:R-HSA-192841	TAS		C	Large ribosomal subunit protein eL18	RPL18	protein	taxon:9606	20130528	Reactome		
UniProtKB	Q07020	RPL18	located_in	GO:0005829	Reactome:R-HSA-6791218	TAS		C	Large ribosomal subunit protein eL18	RPL18	protein	taxon:9606	20130528	Reactome		
UniProtKB	Q07020	RPL18	located_in	GO:0005829	Reactome:R-HSA-72671	TAS		C	Large ribosomal subunit protein eL18	RPL18	protein	taxon:9606	20130528	Reactome		
UniProtKB	Q07020	RPL18	located_in	GO:0005829	Reactome:R-HSA-72672	TAS		C	Large ribosomal subunit protein eL18	RPL18	protein	taxon:9606	20130528	Reactome		
UniProtKB	Q07020	RPL18	located_in	GO:0005829	Reactome:R-HSA-72673	TAS		C	Large ribosomal subunit protein eL18	RPL18	protein	taxon:9606	20130528	Reactome		
UniProtKB	Q07020	RPL18	located_in	GO:0005829	Reactome:R-HSA-927789	TAS		C	Large ribosomal subunit protein eL18	RPL18	protein	taxon:9606	20130528	Reactome		
UniProtKB	Q07020	RPL18	located_in	GO:0005829	Reactome:R-HSA-927813	TAS		C	Large ribosomal subunit protein eL18	RPL18	protein	taxon:9606	20130528	Reactome		
UniProtKB	Q07020	RPL18	located_in	GO:0005829	Reactome:R-HSA-927832	TAS		C	Large ribosomal subunit protein eL18	RPL18	protein	taxon:9606	20130528	Reactome		
UniProtKB	Q07020	RPL18	located_in	GO:0005829	Reactome:R-HSA-927836	TAS		C	Large ribosomal subunit protein eL18	RPL18	protein	taxon:9606	20130528	Reactome		
UniProtKB	Q07020	RPL18	located_in	GO:0005829	Reactome:R-HSA-927889	TAS		C	Large ribosomal subunit protein eL18	RPL18	protein	taxon:9606	20130528	Reactome		
UniProtKB	Q07020	RPL18	located_in	GO:0005829	Reactome:R-HSA-9921306	TAS		C	Large ribosomal subunit protein eL18	RPL18	protein	taxon:9606	20130528	Reactome		
UniProtKB	Q07020	RPL18	located_in	GO:0005829	Reactome:R-HSA-9948291	TAS		C	Large ribosomal subunit protein eL18	RPL18	protein	taxon:9606	20130528	Reactome		
UniProtKB	Q07020	RPL18	located_in	GO:0005829	Reactome:R-HSA-9948300	TAS		C	Large ribosomal subunit protein eL18	RPL18	protein	taxon:9606	20130528	Reactome		
UniProtKB	Q07020	RPL18	located_in	GO:0005829	Reactome:R-HSA-9948301	TAS		C	Large ribosomal subunit protein eL18	RPL18	protein	taxon:9606	20130528	Reactome		
UniProtKB	Q07020	RPL18	located_in	GO:0005829	Reactome:R-HSA-9948317	TAS		C	Large ribosomal subunit protein eL18	RPL18	protein	taxon:9606	20130528	Reactome		
UniProtKB	Q07020	RPL18	located_in	GO:0005829	Reactome:R-HSA-9948318	TAS		C	Large ribosomal subunit protein eL18	RPL18	protein	taxon:9606	20130528	Reactome		
UniProtKB	Q07020	RPL18	located_in	GO:0005829	Reactome:R-HSA-9948360	TAS		C	Large ribosomal subunit protein eL18	RPL18	protein	taxon:9606	20130528	Reactome		
UniProtKB	Q07020	RPL18	located_in	GO:0005829	Reactome:R-HSA-9948362	TAS		C	Large ribosomal subunit protein eL18	RPL18	protein	taxon:9606	20130528	Reactome		
UniProtKB	Q07020	RPL18	located_in	GO:0005829	Reactome:R-HSA-9948427	TAS		C	Large ribosomal subunit protein eL18	RPL18	protein	taxon:9606	20130528	Reactome		
UniProtKB	Q07020	RPL18	located_in	GO:0005829	Reactome:R-HSA-9948458	TAS		C	Large ribosomal subunit protein eL18	RPL18	protein	taxon:9606	20130528	Reactome		
UniProtKB	Q07020	RPL18	located_in	GO:0005829	Reactome:R-HSA-9954723	TAS		C	Large ribosomal subunit protein eL18	RPL18	protein	taxon:9606	20130528	Reactome		
UniProtKB	Q07020	RPL18	located_in	GO:0005829	Reactome:R-HSA-9954727	TAS		C	Large ribosomal subunit protein eL18	RPL18	protein	taxon:9606	20130528	Reactome		
UniProtKB	Q07020	RPL18	located_in	GO:0005829	Reactome:R-HSA-9954730	TAS		C	Large ribosomal subunit protein eL18	RPL18	protein	taxon:9606	20130528	Reactome		
UniProtKB	Q07020	RPL18	located_in	GO:0005829	Reactome:R-HSA-9954919	TAS		C	Large ribosomal subunit protein eL18	RPL18	protein	taxon:9606	20130528	Reactome		
UniProtKB	Q07020	RPL18	located_in	GO:0005829	Reactome:R-HSA-9955731	TAS		C	Large ribosomal subunit protein eL18	RPL18	protein	taxon:9606	20130528	Reactome		
UniProtKB	Q07020	RPL18	located_in	GO:0005840	GO_REF:0000002	IEA	InterPro:IPR000039|InterPro:IPR021132	C	Large ribosomal subunit protein eL18	RPL18	protein	taxon:9606	20260727	InterPro		
UniProtKB	Q07020	RPL18	located_in	GO:0005925	PMID:21423176	HDA		C	Large ribosomal subunit protein eL18	RPL18	protein	taxon:9606	20140715	UniProt	part_of(CL:0000057)	
UniProtKB	Q07020	RPL18	located_in	GO:0016020	PMID:19946888	HDA		C	Large ribosomal subunit protein eL18	RPL18	protein	taxon:9606	20140627	UniProt		
UniProtKB	Q07020	RPL18	part_of	GO:0022625	GO_REF:0000033	IBA	MGI:MGI:98003|PANTHER:PTN000859219|PomBase:SPAPB17E12.13|RGD:621182|SGD:S000005245|SGD:S000005480|UniProtKB:Q07020	C	Large ribosomal subunit protein eL18	RPL18	protein	taxon:9606	20250902	GO_Central		
UniProtKB	Q07020	RPL18	part_of	GO:0022625	GO_REF:0000107	IEA	UniProtKB:P35980|ensembl:ENSMUSP00000072320	C	Large ribosomal subunit protein eL18	RPL18	protein	taxon:9606	20260724	Ensembl		
UniProtKB	Q07020	RPL18	part_of	GO:0022625	PMID:12962325	HDA		C	Large ribosomal subunit protein eL18	RPL18	protein	taxon:9606	20110923	UniProt		
UniProtKB	Q07020	RPL18	part_of	GO:0022625	PMID:25901680	IPI		C	Large ribosomal subunit protein eL18	RPL18	protein	taxon:9606	20251229	ComplexPortal		
UniProtKB	Q07020	RPL18	part_of	GO:0022625	PMID:25957688	IDA		C	Large ribosomal subunit protein eL18	RPL18	protein	taxon:9606	20180110	UniProt		
UniProtKB	Q07020	RPL18	part_of	GO:0022625	PMID:32669547	IDA		C	Large ribosomal subunit protein eL18	RPL18	protein	taxon:9606	20220429	UniProt		
UniProtKB	Q07020	RPL18	part_of	GO:0022625	PMID:8218404	TAS		C	Large ribosomal subunit protein eL18	RPL18	protein	taxon:9606	20030904	PINC		
UniProtKB	Q07020	RPL18	part_of	GO:0022626	PMID:23636399	IDA		C	Large ribosomal subunit protein eL18	RPL18	protein	taxon:9606	20230705	FlyBase		
UniProtKB	Q07021	C1QBP	enables	GO:0001849	GO_REF:0000107	IEA	UniProtKB:O35796|ensembl:ENSRNOP00000031020	F	Complement component 1 Q subcomponent-binding protein, mitochondrial	C1QBP|GC1QBP|HABP1|SF2P32	protein	taxon:9606	20260724	Ensembl		
UniProtKB	Q07021	C1QBP	enables	GO:0001849	PMID:8195709	IDA		F	Complement component 1 Q subcomponent-binding protein, mitochondrial	C1QBP|GC1QBP|HABP1|SF2P32	protein	taxon:9606	20121126	UniProt		
UniProtKB	Q07021	C1QBP	enables	GO:0003714	PMID:15243141	IDA		F	Complement component 1 Q subcomponent-binding protein, mitochondrial	C1QBP|GC1QBP|HABP1|SF2P32	protein	taxon:9606	20121127	UniProt		
UniProtKB	Q07021	C1QBP	enables	GO:0003729	GO_REF:0000024	ISS	UniProtKB:O35658	F	Complement component 1 Q subcomponent-binding protein, mitochondrial	C1QBP|GC1QBP|HABP1|SF2P32	protein	taxon:9606	20121126	UniProt		
UniProtKB	Q07021	C1QBP	enables	GO:0004857	PMID:31353207	IDA		F	Complement component 1 Q subcomponent-binding protein, mitochondrial	C1QBP|GC1QBP|HABP1|SF2P32	protein	taxon:9606	20240124	UniProt	has_input(UniProtKB:P49959),part_of(GO:2000042)	
UniProtKB	Q07021	C1QBP	enables	GO:0005080	GO_REF:0000107	IEA	UniProtKB:O35796|ensembl:ENSRNOP00000031020	F	Complement component 1 Q subcomponent-binding protein, mitochondrial	C1QBP|GC1QBP|HABP1|SF2P32	protein	taxon:9606	20260724	Ensembl		
UniProtKB	Q07021	C1QBP	enables	GO:0005515	PMID:10831594	IPI	UniProtKB:Q05513	F	Complement component 1 Q subcomponent-binding protein, mitochondrial	C1QBP|GC1QBP|HABP1|SF2P32	protein	taxon:9606	20260725	IntAct		
UniProtKB	Q07021	C1QBP	enables	GO:0005515	PMID:10831594	IPI	UniProtKB:Q15139	F	Complement component 1 Q subcomponent-binding protein, mitochondrial	C1QBP|GC1QBP|HABP1|SF2P32	protein	taxon:9606	20260725	IntAct		
UniProtKB	Q07021	C1QBP	enables	GO:0005515	PMID:11086025	IPI	UniProtKB:P27958-PRO_0000037566	F	Complement component 1 Q subcomponent-binding protein, mitochondrial	C1QBP|GC1QBP|HABP1|SF2P32	protein	taxon:9606	20260725	IntAct		
UniProtKB	Q07021	C1QBP	enables	GO:0005515	PMID:12034482	IPI	UniProtKB:P07566-PRO_0000041308	F	Complement component 1 Q subcomponent-binding protein, mitochondrial	C1QBP|GC1QBP|HABP1|SF2P32	protein	taxon:9606	20260725	IntAct		
UniProtKB	Q07021	C1QBP	enables	GO:0005515	PMID:15031724	IPI	UniProtKB:O00198	F	Complement component 1 Q subcomponent-binding protein, mitochondrial	C1QBP|GC1QBP|HABP1|SF2P32	protein	taxon:9606	20260725	IntAct		
UniProtKB	Q07021	C1QBP	enables	GO:0005515	PMID:16721827	IPI	UniProtKB:Q14004	F	Complement component 1 Q subcomponent-binding protein, mitochondrial	C1QBP|GC1QBP|HABP1|SF2P32	protein	taxon:9606	20110222	UniProt		
UniProtKB	Q07021	C1QBP	enables	GO:0005515	PMID:16721827	IPI	UniProtKB:Q14004-2	F	Complement component 1 Q subcomponent-binding protein, mitochondrial	C1QBP|GC1QBP|HABP1|SF2P32	protein	taxon:9606	20260725	IntAct		
UniProtKB	Q07021	C1QBP	enables	GO:0005515	PMID:17486078	IPI	UniProtKB:Q64364	F	Complement component 1 Q subcomponent-binding protein, mitochondrial	C1QBP|GC1QBP|HABP1|SF2P32	protein	taxon:9606	20260725	IntAct		
UniProtKB	Q07021	C1QBP	enables	GO:0005515	PMID:17486078	IPI	UniProtKB:Q8N726	F	Complement component 1 Q subcomponent-binding protein, mitochondrial	C1QBP|GC1QBP|HABP1|SF2P32	protein	taxon:9606	20260725	IntAct		
UniProtKB	Q07021	C1QBP	enables	GO:0005515	PMID:18191643	IPI	UniProtKB:Q494U1	F	Complement component 1 Q subcomponent-binding protein, mitochondrial	C1QBP|GC1QBP|HABP1|SF2P32	protein	taxon:9606	20180723	UniProt		
UniProtKB	Q07021	C1QBP	enables	GO:0005515	PMID:18676636	IPI	UniProtKB:Q12948	F	Complement component 1 Q subcomponent-binding protein, mitochondrial	C1QBP|GC1QBP|HABP1|SF2P32	protein	taxon:9606	20260725	IntAct		
UniProtKB	Q07021	C1QBP	enables	GO:0005515	PMID:19164550	IPI	UniProtKB:Q7Z434	F	Complement component 1 Q subcomponent-binding protein, mitochondrial	C1QBP|GC1QBP|HABP1|SF2P32	protein	taxon:9606	20260725	IntAct		
UniProtKB	Q07021	C1QBP	enables	GO:0005515	PMID:21653829	IPI	UniProtKB:P67809	F	Complement component 1 Q subcomponent-binding protein, mitochondrial	C1QBP|GC1QBP|HABP1|SF2P32	protein	taxon:9606	20260725	IntAct	occurs_in(GO:0005737)	
UniProtKB	Q07021	C1QBP	enables	GO:0005515	PMID:22118625	IPI	UniProtKB:P67809	F	Complement component 1 Q subcomponent-binding protein, mitochondrial	C1QBP|GC1QBP|HABP1|SF2P32	protein	taxon:9606	20260725	IntAct	occurs_in(GO:0005737)	
UniProtKB	Q07021	C1QBP	enables	GO:0005515	PMID:22238231	IPI	UniProtKB:O40955-PRO_0000240177	F	Complement component 1 Q subcomponent-binding protein, mitochondrial	C1QBP|GC1QBP|HABP1|SF2P32	protein	taxon:9606	20260725	IntAct		
UniProtKB	Q07021	C1QBP	enables	GO:0005515	PMID:23986595	IPI	UniProtKB:P67809	F	Complement component 1 Q subcomponent-binding protein, mitochondrial	C1QBP|GC1QBP|HABP1|SF2P32	protein	taxon:9606	20260725	IntAct	occurs_in(GO:0005737)	
UniProtKB	Q07021	C1QBP	enables	GO:0005515	PMID:24955142	IPI	UniProtKB:P08563-PRO_0000041302	F	Complement component 1 Q subcomponent-binding protein, mitochondrial	C1QBP|GC1QBP|HABP1|SF2P32	protein	taxon:9606	20260725	IntAct		
UniProtKB	Q07021	C1QBP	enables	GO:0005515	PMID:25497084	IPI	UniProtKB:P67809	F	Complement component 1 Q subcomponent-binding protein, mitochondrial	C1QBP|GC1QBP|HABP1|SF2P32	protein	taxon:9606	20260725	IntAct	occurs_in(GO:0005737)	
UniProtKB	Q07021	C1QBP	enables	GO:0005515	PMID:25852190	IPI	UniProtKB:Q05513	F	Complement component 1 Q subcomponent-binding protein, mitochondrial	C1QBP|GC1QBP|HABP1|SF2P32	protein	taxon:9606	20260725	IntAct		
UniProtKB	Q07021	C1QBP	enables	GO:0005515	PMID:26184334	IPI	UniProtKB:P67809	F	Complement component 1 Q subcomponent-binding protein, mitochondrial	C1QBP|GC1QBP|HABP1|SF2P32	protein	taxon:9606	20260725	IntAct	occurs_in(GO:0005737)	
UniProtKB	Q07021	C1QBP	enables	GO:0005515	PMID:26816005	IPI	UniProtKB:Q6RFH8	F	Complement component 1 Q subcomponent-binding protein, mitochondrial	C1QBP|GC1QBP|HABP1|SF2P32	protein	taxon:9606	20260725	IntAct		
UniProtKB	Q07021	C1QBP	enables	GO:0005515	PMID:27499296	IPI	UniProtKB:Q8N3Z0	F	Complement component 1 Q subcomponent-binding protein, mitochondrial	C1QBP|GC1QBP|HABP1|SF2P32	protein	taxon:9606	20260725	IntAct		
UniProtKB	Q07021	C1QBP	enables	GO:0005515	PMID:28514442	IPI	UniProtKB:P04004	F	Complement component 1 Q subcomponent-binding protein, mitochondrial	C1QBP|GC1QBP|HABP1|SF2P32	protein	taxon:9606	20260725	IntAct		
UniProtKB	Q07021	C1QBP	enables	GO:0005515	PMID:28565870	IPI	UniProtKB:P02647	F	Complement component 1 Q subcomponent-binding protein, mitochondrial	C1QBP|GC1QBP|HABP1|SF2P32	protein	taxon:9606	20260725	IntAct		
UniProtKB	Q07021	C1QBP	enables	GO:0005515	PMID:28565870	IPI	UniProtKB:Q14739	F	Complement component 1 Q subcomponent-binding protein, mitochondrial	C1QBP|GC1QBP|HABP1|SF2P32	protein	taxon:9606	20260725	IntAct		
UniProtKB	Q07021	C1QBP	enables	GO:0005515	PMID:31980649	IPI	UniProtKB:Q05513	F	Complement component 1 Q subcomponent-binding protein, mitochondrial	C1QBP|GC1QBP|HABP1|SF2P32	protein	taxon:9606	20260725	IntAct		
UniProtKB	Q07021	C1QBP	enables	GO:0005515	PMID:32296183	IPI	UniProtKB:Q13351	F	Complement component 1 Q subcomponent-binding protein, mitochondrial	C1QBP|GC1QBP|HABP1|SF2P32	protein	taxon:9606	20260725	IntAct		
UniProtKB	Q07021	C1QBP	enables	GO:0005515	PMID:32958672	IPI	UniProtKB:A0A3B3IS91	F	Complement component 1 Q subcomponent-binding protein, mitochondrial	C1QBP|GC1QBP|HABP1|SF2P32	protein	taxon:9606	20210716	UniProt		
UniProtKB	Q07021	C1QBP	enables	GO:0005515	PMID:33961781	IPI	UniProtKB:P04004	F	Complement component 1 Q subcomponent-binding protein, mitochondrial	C1QBP|GC1QBP|HABP1|SF2P32	protein	taxon:9606	20260725	IntAct		
UniProtKB	Q07021	C1QBP	enables	GO:0005515	PMID:33961781	IPI	UniProtKB:P67809	F	Complement component 1 Q subcomponent-binding protein, mitochondrial	C1QBP|GC1QBP|HABP1|SF2P32	protein	taxon:9606	20260725	IntAct	occurs_in(GO:0005737)	
UniProtKB	Q07021	C1QBP	enables	GO:0005515	PMID:35271311	IPI	UniProtKB:P67809	F	Complement component 1 Q subcomponent-binding protein, mitochondrial	C1QBP|GC1QBP|HABP1|SF2P32	protein	taxon:9606	20260725	IntAct	occurs_in(GO:0005737)	
UniProtKB	Q07021	C1QBP	enables	GO:0005515	PMID:35271311	IPI	UniProtKB:Q14739	F	Complement component 1 Q subcomponent-binding protein, mitochondrial	C1QBP|GC1QBP|HABP1|SF2P32	protein	taxon:9606	20260725	IntAct		
UniProtKB	Q07021	C1QBP	enables	GO:0005515	PMID:36882853	IPI	UniProtKB:Q6RFH8	F	Complement component 1 Q subcomponent-binding protein, mitochondrial	C1QBP|GC1QBP|HABP1|SF2P32	protein	taxon:9606	20260725	IntAct		
UniProtKB	Q07021	C1QBP	enables	GO:0005515	PMID:8710908	IPI	UniProtKB:P00748	F	Complement component 1 Q subcomponent-binding protein, mitochondrial	C1QBP|GC1QBP|HABP1|SF2P32	protein	taxon:9606	20260725	IntAct		
UniProtKB	Q07021	C1QBP	enables	GO:0005515	PMID:8710908	IPI	UniProtKB:P01042	F	Complement component 1 Q subcomponent-binding protein, mitochondrial	C1QBP|GC1QBP|HABP1|SF2P32	protein	taxon:9606	20260725	IntAct		
UniProtKB	Q07021	C1QBP	enables	GO:0005515	PMID:8900153	IPI	UniProtKB:P04004	F	Complement component 1 Q subcomponent-binding protein, mitochondrial	C1QBP|GC1QBP|HABP1|SF2P32	protein	taxon:9606	20260725	IntAct		
UniProtKB	Q07021	C1QBP	enables	GO:0005540	PMID:8567680	IDA		F	Complement component 1 Q subcomponent-binding protein, mitochondrial	C1QBP|GC1QBP|HABP1|SF2P32	protein	taxon:9606	20121126	UniProt		
UniProtKB	Q07021	C1QBP	enables	GO:0008134	PMID:15243141	IDA		F	Complement component 1 Q subcomponent-binding protein, mitochondrial	C1QBP|GC1QBP|HABP1|SF2P32	protein	taxon:9606	20121127	UniProt		
UniProtKB	Q07021	C1QBP	enables	GO:0030984	PMID:8662673	IDA		F	Complement component 1 Q subcomponent-binding protein, mitochondrial	C1QBP|GC1QBP|HABP1|SF2P32	protein	taxon:9606	20121126	UniProt		
UniProtKB	Q07021	C1QBP	enables	GO:0031690	GO_REF:0000024	ISS	UniProtKB:O35796	F	Complement component 1 Q subcomponent-binding protein, mitochondrial	C1QBP|GC1QBP|HABP1|SF2P32	protein	taxon:9606	20121126	UniProt		
UniProtKB	Q07021	C1QBP	enables	GO:0031690	GO_REF:0000107	IEA	UniProtKB:O35796|ensembl:ENSRNOP00000031020	F	Complement component 1 Q subcomponent-binding protein, mitochondrial	C1QBP|GC1QBP|HABP1|SF2P32	protein	taxon:9606	20260724	Ensembl		
UniProtKB	Q07021	C1QBP	enables	GO:0062153	GO_REF:0000033	IBA	PANTHER:PTN000088828|UniProtKB:Q07021	F	Complement component 1 Q subcomponent-binding protein, mitochondrial	C1QBP|GC1QBP|HABP1|SF2P32	protein	taxon:9606	20251104	GO_Central		
UniProtKB	Q07021	C1QBP	enables	GO:0062153	PMID:39019044	IDA		F	Complement component 1 Q subcomponent-binding protein, mitochondrial	C1QBP|GC1QBP|HABP1|SF2P32	protein	taxon:9606	20240813	FlyBase	has_input(UniProtKB:Q8TCS8)	
UniProtKB	Q07021	C1QBP	enables	GO:0097177	GO_REF:0000024	ISS	UniProtKB:O35658	F	Complement component 1 Q subcomponent-binding protein, mitochondrial	C1QBP|GC1QBP|HABP1|SF2P32	protein	taxon:9606	20121126	UniProt		
UniProtKB	Q07021	C1QBP	involved_in	GO:0000122	PMID:15243141	IDA		P	Complement component 1 Q subcomponent-binding protein, mitochondrial	C1QBP|GC1QBP|HABP1|SF2P32	protein	taxon:9606	20121127	UniProt		
UniProtKB	Q07021	C1QBP	involved_in	GO:0000957	GO_REF:0000033	IBA	PANTHER:PTN000088828|UniProtKB:Q07021	P	Complement component 1 Q subcomponent-binding protein, mitochondrial	C1QBP|GC1QBP|HABP1|SF2P32	protein	taxon:9606	20251104	GO_Central		
UniProtKB	Q07021	C1QBP	involved_in	GO:0000957	PMID:39019044	IDA		P	Complement component 1 Q subcomponent-binding protein, mitochondrial	C1QBP|GC1QBP|HABP1|SF2P32	protein	taxon:9606	20240813	FlyBase		
UniProtKB	Q07021	C1QBP	involved_in	GO:0006955	PMID:8195709	TAS		P	Complement component 1 Q subcomponent-binding protein, mitochondrial	C1QBP|GC1QBP|HABP1|SF2P32	protein	taxon:9606	20030904	PINC		
UniProtKB	Q07021	C1QBP	involved_in	GO:0030449	PMID:8195709	IDA		P	Complement component 1 Q subcomponent-binding protein, mitochondrial	C1QBP|GC1QBP|HABP1|SF2P32	protein	taxon:9606	20121126	UniProt		
UniProtKB	Q07021	C1QBP	involved_in	GO:0032689	PMID:17881511	IDA		P	Complement component 1 Q subcomponent-binding protein, mitochondrial	C1QBP|GC1QBP|HABP1|SF2P32	protein	taxon:9606	20121126	UniProt		
UniProtKB	Q07021	C1QBP	involved_in	GO:0032695	PMID:16177118	IDA		P	Complement component 1 Q subcomponent-binding protein, mitochondrial	C1QBP|GC1QBP|HABP1|SF2P32	protein	taxon:9606	20121126	UniProt		
UniProtKB	Q07021	C1QBP	involved_in	GO:0032695	PMID:17881511	IDA		P	Complement component 1 Q subcomponent-binding protein, mitochondrial	C1QBP|GC1QBP|HABP1|SF2P32	protein	taxon:9606	20121126	UniProt		
UniProtKB	Q07021	C1QBP	involved_in	GO:0039534	PMID:19164550	IDA		P	Complement component 1 Q subcomponent-binding protein, mitochondrial	C1QBP|GC1QBP|HABP1|SF2P32	protein	taxon:9606	20121126	UniProt		
UniProtKB	Q07021	C1QBP	involved_in	GO:0039536	PMID:19164550	IDA		P	Complement component 1 Q subcomponent-binding protein, mitochondrial	C1QBP|GC1QBP|HABP1|SF2P32	protein	taxon:9606	20121126	UniProt		
UniProtKB	Q07021	C1QBP	involved_in	GO:0042256	PMID:21536856	IMP		P	Complement component 1 Q subcomponent-binding protein, mitochondrial	C1QBP|GC1QBP|HABP1|SF2P32	protein	taxon:9606	20121126	UniProt		
UniProtKB	Q07021	C1QBP	involved_in	GO:0043065	PMID:15031724	IMP		P	Complement component 1 Q subcomponent-binding protein, mitochondrial	C1QBP|GC1QBP|HABP1|SF2P32	protein	taxon:9606	20121127	UniProt		
UniProtKB	Q07021	C1QBP	involved_in	GO:0043491	PMID:16177118	IMP		P	Complement component 1 Q subcomponent-binding protein, mitochondrial	C1QBP|GC1QBP|HABP1|SF2P32	protein	taxon:9606	20121126	UniProt		
UniProtKB	Q07021	C1QBP	involved_in	GO:0045785	PMID:20810993	IMP		P	Complement component 1 Q subcomponent-binding protein, mitochondrial	C1QBP|GC1QBP|HABP1|SF2P32	protein	taxon:9606	20121126	UniProt		
UniProtKB	Q07021	C1QBP	involved_in	GO:0048025	PMID:10022843	IDA		P	Complement component 1 Q subcomponent-binding protein, mitochondrial	C1QBP|GC1QBP|HABP1|SF2P32	protein	taxon:9606	20121127	UniProt		
UniProtKB	Q07021	C1QBP	involved_in	GO:0050687	PMID:19164550	IMP		P	Complement component 1 Q subcomponent-binding protein, mitochondrial	C1QBP|GC1QBP|HABP1|SF2P32	protein	taxon:9606	20121126	UniProt		
UniProtKB	Q07021	C1QBP	involved_in	GO:0051897	PMID:16177118	IMP		P	Complement component 1 Q subcomponent-binding protein, mitochondrial	C1QBP|GC1QBP|HABP1|SF2P32	protein	taxon:9606	20121126	UniProt		
UniProtKB	Q07021	C1QBP	involved_in	GO:0070131	GO_REF:0000024	ISS	UniProtKB:O35658	P	Complement component 1 Q subcomponent-binding protein, mitochondrial	C1QBP|GC1QBP|HABP1|SF2P32	protein	taxon:9606	20121126	UniProt		
UniProtKB	Q07021	C1QBP	involved_in	GO:0090023	PMID:9461517	IDA		P	Complement component 1 Q subcomponent-binding protein, mitochondrial	C1QBP|GC1QBP|HABP1|SF2P32	protein	taxon:9606	20121126	UniProt		
UniProtKB	Q07021	C1QBP	involved_in	GO:1900026	PMID:11859136	IMP		P	Complement component 1 Q subcomponent-binding protein, mitochondrial	C1QBP|GC1QBP|HABP1|SF2P32	protein	taxon:9606	20121126	UniProt		
UniProtKB	Q07021	C1QBP	involved_in	GO:1901165	PMID:20810993	IMP		P	Complement component 1 Q subcomponent-binding protein, mitochondrial	C1QBP|GC1QBP|HABP1|SF2P32	protein	taxon:9606	20121126	UniProt		
UniProtKB	Q07021	C1QBP	involved_in	GO:2000042	PMID:31353207	IDA		P	Complement component 1 Q subcomponent-binding protein, mitochondrial	C1QBP|GC1QBP|HABP1|SF2P32	protein	taxon:9606	20240124	UniProt		
UniProtKB	Q07021	C1QBP	involved_in	GO:2000510	PMID:16140380	IMP		P	Complement component 1 Q subcomponent-binding protein, mitochondrial	C1QBP|GC1QBP|HABP1|SF2P32	protein	taxon:9606	20121126	UniProt		
UniProtKB	Q07021	C1QBP	is_active_in	GO:0005759	GO_REF:0000033	IBA	MGI:MGI:1194505|PANTHER:PTN000088828|SGD:S000001332|UniProtKB:Q07021	C	Complement component 1 Q subcomponent-binding protein, mitochondrial	C1QBP|GC1QBP|HABP1|SF2P32	protein	taxon:9606	20260528	GO_Central		
UniProtKB	Q07021	C1QBP	is_active_in	GO:0048786	GO_REF:0000107	IEA	UniProtKB:O35796|ensembl:ENSRNOP00000031020	C	Complement component 1 Q subcomponent-binding protein, mitochondrial	C1QBP|GC1QBP|HABP1|SF2P32	protein	taxon:9606	20260724	Ensembl		
UniProtKB	Q07021	C1QBP	is_active_in	GO:0098978	GO_REF:0000107	IEA	UniProtKB:O35796|ensembl:ENSRNOP00000031020	C	Complement component 1 Q subcomponent-binding protein, mitochondrial	C1QBP|GC1QBP|HABP1|SF2P32	protein	taxon:9606	20260724	Ensembl		
UniProtKB	Q07021	C1QBP	is_active_in	GO:0098982	GO_REF:0000107	IEA	UniProtKB:O35796|ensembl:ENSRNOP00000031020	C	Complement component 1 Q subcomponent-binding protein, mitochondrial	C1QBP|GC1QBP|HABP1|SF2P32	protein	taxon:9606	20260724	Ensembl		
UniProtKB	Q07021	C1QBP	located_in	GO:0005576	GO_REF:0000044	IEA	UniProtKB-SubCell:SL-0243	C	Complement component 1 Q subcomponent-binding protein, mitochondrial	C1QBP|GC1QBP|HABP1|SF2P32	protein	taxon:9606	20260727	UniProt		
UniProtKB	Q07021	C1QBP	located_in	GO:0005576	GO_REF:0000107	IEA	UniProtKB:O35796|ensembl:ENSRNOP00000031020	C	Complement component 1 Q subcomponent-binding protein, mitochondrial	C1QBP|GC1QBP|HABP1|SF2P32	protein	taxon:9606	20260724	Ensembl		
UniProtKB	Q07021	C1QBP	located_in	GO:0005634	GO_REF:0000044	IEA	UniProtKB-SubCell:SL-0191	C	Complement component 1 Q subcomponent-binding protein, mitochondrial	C1QBP|GC1QBP|HABP1|SF2P32	protein	taxon:9606	20260727	UniProt		
UniProtKB	Q07021	C1QBP	located_in	GO:0005634	PMID:15243141	IDA		C	Complement component 1 Q subcomponent-binding protein, mitochondrial	C1QBP|GC1QBP|HABP1|SF2P32	protein	taxon:9606	20121127	UniProt		
UniProtKB	Q07021	C1QBP	located_in	GO:0005634	PMID:18676636	EXP		C	Complement component 1 Q subcomponent-binding protein, mitochondrial	C1QBP|GC1QBP|HABP1|SF2P32	protein	taxon:9606	20251027	UniProt		
UniProtKB	Q07021	C1QBP	located_in	GO:0005634	PMID:9299613	EXP		C	Complement component 1 Q subcomponent-binding protein, mitochondrial	C1QBP|GC1QBP|HABP1|SF2P32	protein	taxon:9606	20251027	UniProt		
UniProtKB	Q07021	C1QBP	located_in	GO:0005730	GO_REF:0000044	IEA	UniProtKB-SubCell:SL-0188	C	Complement component 1 Q subcomponent-binding protein, mitochondrial	C1QBP|GC1QBP|HABP1|SF2P32	protein	taxon:9606	20260727	UniProt		
UniProtKB	Q07021	C1QBP	located_in	GO:0005737	GO_REF:0000024	ISS	UniProtKB:O35796	C	Complement component 1 Q subcomponent-binding protein, mitochondrial	C1QBP|GC1QBP|HABP1|SF2P32	protein	taxon:9606	20121126	UniProt		
UniProtKB	Q07021	C1QBP	located_in	GO:0005737	GO_REF:0000044	IEA	UniProtKB-SubCell:SL-0086	C	Complement component 1 Q subcomponent-binding protein, mitochondrial	C1QBP|GC1QBP|HABP1|SF2P32	protein	taxon:9606	20260727	UniProt		
UniProtKB	Q07021	C1QBP	located_in	GO:0005737	GO_REF:0000107	IEA	UniProtKB:O35796|ensembl:ENSRNOP00000031020	C	Complement component 1 Q subcomponent-binding protein, mitochondrial	C1QBP|GC1QBP|HABP1|SF2P32	protein	taxon:9606	20260724	Ensembl		
UniProtKB	Q07021	C1QBP	located_in	GO:0005737	PMID:11493647	EXP		C	Complement component 1 Q subcomponent-binding protein, mitochondrial	C1QBP|GC1QBP|HABP1|SF2P32	protein	taxon:9606	20251027	UniProt		
UniProtKB	Q07021	C1QBP	located_in	GO:0005737	PMID:9299613	EXP		C	Complement component 1 Q subcomponent-binding protein, mitochondrial	C1QBP|GC1QBP|HABP1|SF2P32	protein	taxon:9606	20251027	UniProt		
UniProtKB	Q07021	C1QBP	located_in	GO:0005739	GO_REF:0000052	IDA		C	Complement component 1 Q subcomponent-binding protein, mitochondrial	C1QBP|GC1QBP|HABP1|SF2P32	protein	taxon:9606	20251115	HPA		
UniProtKB	Q07021	C1QBP	located_in	GO:0005739	PMID:19164550	IDA		C	Complement component 1 Q subcomponent-binding protein, mitochondrial	C1QBP|GC1QBP|HABP1|SF2P32	protein	taxon:9606	20121126	UniProt		
UniProtKB	Q07021	C1QBP	located_in	GO:0005739	PMID:34800366	HTP		C	Complement component 1 Q subcomponent-binding protein, mitochondrial	C1QBP|GC1QBP|HABP1|SF2P32	protein	taxon:9606	20240711	FlyBase		
UniProtKB	Q07021	C1QBP	located_in	GO:0005759	GO_REF:0000002	IEA	InterPro:IPR003428	C	Complement component 1 Q subcomponent-binding protein, mitochondrial	C1QBP|GC1QBP|HABP1|SF2P32	protein	taxon:9606	20260727	InterPro		
UniProtKB	Q07021	C1QBP	located_in	GO:0005759	GO_REF:0000044	IEA	UniProtKB-SubCell:SL-0170	C	Complement component 1 Q subcomponent-binding protein, mitochondrial	C1QBP|GC1QBP|HABP1|SF2P32	protein	taxon:9606	20260727	UniProt		
UniProtKB	Q07021	C1QBP	located_in	GO:0005759	PMID:15031724	EXP		C	Complement component 1 Q subcomponent-binding protein, mitochondrial	C1QBP|GC1QBP|HABP1|SF2P32	protein	taxon:9606	20251027	UniProt		
UniProtKB	Q07021	C1QBP	located_in	GO:0005759	PMID:17486078	EXP		C	Complement component 1 Q subcomponent-binding protein, mitochondrial	C1QBP|GC1QBP|HABP1|SF2P32	protein	taxon:9606	20251027	UniProt		
UniProtKB	Q07021	C1QBP	located_in	GO:0005759	PMID:19164550	EXP		C	Complement component 1 Q subcomponent-binding protein, mitochondrial	C1QBP|GC1QBP|HABP1|SF2P32	protein	taxon:9606	20251027	UniProt		
UniProtKB	Q07021	C1QBP	located_in	GO:0005759	PMID:39019044	IDA		C	Complement component 1 Q subcomponent-binding protein, mitochondrial	C1QBP|GC1QBP|HABP1|SF2P32	protein	taxon:9606	20240813	FlyBase		
UniProtKB	Q07021	C1QBP	located_in	GO:0005759	Reactome:R-HSA-9645692	TAS		C	Complement component 1 Q subcomponent-binding protein, mitochondrial	C1QBP|GC1QBP|HABP1|SF2P32	protein	taxon:9606	20190517	Reactome		
UniProtKB	Q07021	C1QBP	located_in	GO:0005829	PMID:15243141	IDA		C	Complement component 1 Q subcomponent-binding protein, mitochondrial	C1QBP|GC1QBP|HABP1|SF2P32	protein	taxon:9606	20121127	UniProt		
UniProtKB	Q07021	C1QBP	located_in	GO:0005829	Reactome:R-HSA-9645692	TAS		C	Complement component 1 Q subcomponent-binding protein, mitochondrial	C1QBP|GC1QBP|HABP1|SF2P32	protein	taxon:9606	20190517	Reactome		
UniProtKB	Q07021	C1QBP	located_in	GO:0005829	Reactome:R-HSA-9645694	TAS		C	Complement component 1 Q subcomponent-binding protein, mitochondrial	C1QBP|GC1QBP|HABP1|SF2P32	protein	taxon:9606	20190517	Reactome		
UniProtKB	Q07021	C1QBP	located_in	GO:0005829	Reactome:R-HSA-9645766	TAS		C	Complement component 1 Q subcomponent-binding protein, mitochondrial	C1QBP|GC1QBP|HABP1|SF2P32	protein	taxon:9606	20190517	Reactome		
UniProtKB	Q07021	C1QBP	located_in	GO:0005886	GO_REF:0000044	IEA	UniProtKB-SubCell:SL-0039	C	Complement component 1 Q subcomponent-binding protein, mitochondrial	C1QBP|GC1QBP|HABP1|SF2P32	protein	taxon:9606	20260727	UniProt		
UniProtKB	Q07021	C1QBP	located_in	GO:0005886	GO_REF:0000052	IDA		C	Complement component 1 Q subcomponent-binding protein, mitochondrial	C1QBP|GC1QBP|HABP1|SF2P32	protein	taxon:9606	20251115	HPA		
UniProtKB	Q07021	C1QBP	located_in	GO:0005886	PMID:10747014	EXP		C	Complement component 1 Q subcomponent-binding protein, mitochondrial	C1QBP|GC1QBP|HABP1|SF2P32	protein	taxon:9606	20251027	UniProt		
UniProtKB	Q07021	C1QBP	located_in	GO:0005886	PMID:11493647	EXP		C	Complement component 1 Q subcomponent-binding protein, mitochondrial	C1QBP|GC1QBP|HABP1|SF2P32	protein	taxon:9606	20251027	UniProt		
UniProtKB	Q07021	C1QBP	located_in	GO:0005886	PMID:12574814	EXP		C	Complement component 1 Q subcomponent-binding protein, mitochondrial	C1QBP|GC1QBP|HABP1|SF2P32	protein	taxon:9606	20251027	UniProt		
UniProtKB	Q07021	C1QBP	located_in	GO:0005886	PMID:8195709	TAS		C	Complement component 1 Q subcomponent-binding protein, mitochondrial	C1QBP|GC1QBP|HABP1|SF2P32	protein	taxon:9606	20030904	PINC		
UniProtKB	Q07021	C1QBP	located_in	GO:0005886	PMID:8662673	EXP		C	Complement component 1 Q subcomponent-binding protein, mitochondrial	C1QBP|GC1QBP|HABP1|SF2P32	protein	taxon:9606	20251027	UniProt		
UniProtKB	Q07021	C1QBP	located_in	GO:0005886	PMID:9191880	EXP		C	Complement component 1 Q subcomponent-binding protein, mitochondrial	C1QBP|GC1QBP|HABP1|SF2P32	protein	taxon:9606	20251027	UniProt		
UniProtKB	Q07021	C1QBP	located_in	GO:0005886	PMID:9233640	EXP		C	Complement component 1 Q subcomponent-binding protein, mitochondrial	C1QBP|GC1QBP|HABP1|SF2P32	protein	taxon:9606	20251027	UniProt		
UniProtKB	Q07021	C1QBP	located_in	GO:0005886	Reactome:R-HSA-158313	TAS		C	Complement component 1 Q subcomponent-binding protein, mitochondrial	C1QBP|GC1QBP|HABP1|SF2P32	protein	taxon:9606	20130528	Reactome		
UniProtKB	Q07021	C1QBP	located_in	GO:0005886	Reactome:R-HSA-9655840	TAS		C	Complement component 1 Q subcomponent-binding protein, mitochondrial	C1QBP|GC1QBP|HABP1|SF2P32	protein	taxon:9606	20130528	Reactome		
UniProtKB	Q07021	C1QBP	located_in	GO:0005886	Reactome:R-HSA-9655850	TAS		C	Complement component 1 Q subcomponent-binding protein, mitochondrial	C1QBP|GC1QBP|HABP1|SF2P32	protein	taxon:9606	20130528	Reactome		
UniProtKB	Q07021	C1QBP	located_in	GO:0005886	Reactome:R-HSA-9855685	TAS		C	Complement component 1 Q subcomponent-binding protein, mitochondrial	C1QBP|GC1QBP|HABP1|SF2P32	protein	taxon:9606	20130528	Reactome		
UniProtKB	Q07021	C1QBP	located_in	GO:0005886	Reactome:R-HSA-9857814	TAS		C	Complement component 1 Q subcomponent-binding protein, mitochondrial	C1QBP|GC1QBP|HABP1|SF2P32	protein	taxon:9606	20130528	Reactome		
UniProtKB	Q07021	C1QBP	located_in	GO:0005886	Reactome:R-HSA-9857945	TAS		C	Complement component 1 Q subcomponent-binding protein, mitochondrial	C1QBP|GC1QBP|HABP1|SF2P32	protein	taxon:9606	20130528	Reactome		
UniProtKB	Q07021	C1QBP	located_in	GO:0005886	Reactome:R-HSA-9857952	TAS		C	Complement component 1 Q subcomponent-binding protein, mitochondrial	C1QBP|GC1QBP|HABP1|SF2P32	protein	taxon:9606	20130528	Reactome		
UniProtKB	Q07021	C1QBP	located_in	GO:0005886	Reactome:R-HSA-9909046	TAS		C	Complement component 1 Q subcomponent-binding protein, mitochondrial	C1QBP|GC1QBP|HABP1|SF2P32	protein	taxon:9606	20130528	Reactome		
UniProtKB	Q07021	C1QBP	located_in	GO:0005886	Reactome:R-HSA-9909048	TAS		C	Complement component 1 Q subcomponent-binding protein, mitochondrial	C1QBP|GC1QBP|HABP1|SF2P32	protein	taxon:9606	20130528	Reactome		
UniProtKB	Q07021	C1QBP	located_in	GO:0005886	Reactome:R-HSA-9938539	TAS		C	Complement component 1 Q subcomponent-binding protein, mitochondrial	C1QBP|GC1QBP|HABP1|SF2P32	protein	taxon:9606	20130528	Reactome		
UniProtKB	Q07021	C1QBP	located_in	GO:0009986	PMID:17881511	IDA		C	Complement component 1 Q subcomponent-binding protein, mitochondrial	C1QBP|GC1QBP|HABP1|SF2P32	protein	taxon:9606	20121126	UniProt		
UniProtKB	Q07021	C1QBP	located_in	GO:0016020	PMID:11290596	IDA		C	Complement component 1 Q subcomponent-binding protein, mitochondrial	C1QBP|GC1QBP|HABP1|SF2P32	protein	taxon:9606	20040820	UniProt		
UniProtKB	Q07021	C1QBP	located_in	GO:0016020	PMID:8662673	IDA		C	Complement component 1 Q subcomponent-binding protein, mitochondrial	C1QBP|GC1QBP|HABP1|SF2P32	protein	taxon:9606	20121126	UniProt		
UniProtKB	Q07021	C1QBP	part_of	GO:0005739	PMID:11083468	IDA		C	Complement component 1 Q subcomponent-binding protein, mitochondrial	C1QBP|GC1QBP|HABP1|SF2P32	protein	taxon:9606	20141123	CACAO		
UniProtKB	Q07021	C1QBP	part_of	GO:0005759	PMID:9305894	IDA		C	Complement component 1 Q subcomponent-binding protein, mitochondrial	C1QBP|GC1QBP|HABP1|SF2P32	protein	taxon:9606	20170423	CACAO		
UniProtKB	Q07065	CKAP4	enables	GO:0003723	PMID:22658674	HDA		F	Cytoskeleton-associated protein 4	CKAP4	protein	taxon:9606	20140203	UniProt		
UniProtKB	Q07065	CKAP4	enables	GO:0003723	PMID:22681889	HDA		F	Cytoskeleton-associated protein 4	CKAP4	protein	taxon:9606	20140203	UniProt		
UniProtKB	Q07065	CKAP4	enables	GO:0005515	PMID:28514442	IPI	UniProtKB:P50876	F	Cytoskeleton-associated protein 4	CKAP4	protein	taxon:9606	20260725	IntAct		
UniProtKB	Q07065	CKAP4	enables	GO:0005515	PMID:32075961	IPI	UniProtKB:Q00765	F	Cytoskeleton-associated protein 4	CKAP4	protein	taxon:9606	20211006	UniProt		
UniProtKB	Q07065	CKAP4	enables	GO:0005515	PMID:33961781	IPI	UniProtKB:P50876	F	Cytoskeleton-associated protein 4	CKAP4	protein	taxon:9606	20260725	IntAct		
UniProtKB	Q07065	CKAP4	enables	GO:0005515	PMID:33961781	IPI	UniProtKB:Q5BJH7	F	Cytoskeleton-associated protein 4	CKAP4	protein	taxon:9606	20260725	IntAct		
UniProtKB	Q07065	CKAP4	is_active_in	GO:0005791	GO_REF:0000033	IBA	PANTHER:PTN001054459|UniProtKB:Q07065	C	Cytoskeleton-associated protein 4	CKAP4	protein	taxon:9606	20171221	GO_Central		
UniProtKB	Q07065	CKAP4	located_in	GO:0005783	GO_REF:0000052	IDA		C	Cytoskeleton-associated protein 4	CKAP4	protein	taxon:9606	20251115	HPA		
UniProtKB	Q07065	CKAP4	located_in	GO:0005783	GO_REF:0000107	IEA	UniProtKB:Q8BMK4|ensembl:ENSMUSP00000050336	C	Cytoskeleton-associated protein 4	CKAP4	protein	taxon:9606	20260724	Ensembl		
UniProtKB	Q07065	CKAP4	located_in	GO:0005783	PMID:19401338	IDA		C	Cytoskeleton-associated protein 4	CKAP4	protein	taxon:9606	20141209	UniProt		
UniProtKB	Q07065	CKAP4	located_in	GO:0005788	Reactome:R-HSA-8952289	TAS		C	Cytoskeleton-associated protein 4	CKAP4	protein	taxon:9606	20170124	Reactome		
UniProtKB	Q07065	CKAP4	located_in	GO:0005789	GO_REF:0000044	IEA	UniProtKB-SubCell:SL-0097	C	Cytoskeleton-associated protein 4	CKAP4	protein	taxon:9606	20260727	UniProt		
UniProtKB	Q07065	CKAP4	located_in	GO:0005789	PMID:18296695	EXP		C	Cytoskeleton-associated protein 4	CKAP4	protein	taxon:9606	20240703	UniProt		
UniProtKB	Q07065	CKAP4	located_in	GO:0005789	PMID:19144824	EXP		C	Cytoskeleton-associated protein 4	CKAP4	protein	taxon:9606	20240703	UniProt		
UniProtKB	Q07065	CKAP4	located_in	GO:0005791	PMID:24454821	IDA		C	Cytoskeleton-associated protein 4	CKAP4	protein	taxon:9606	20170523	UniProt		
UniProtKB	Q07065	CKAP4	located_in	GO:0005811	PMID:14741744	IDA		C	Cytoskeleton-associated protein 4	CKAP4	protein	taxon:9606	20120413	UniProt	part_of(UBERON:0002107)	
UniProtKB	Q07065	CKAP4	located_in	GO:0005856	GO_REF:0000044	IEA	UniProtKB-SubCell:SL-0090	C	Cytoskeleton-associated protein 4	CKAP4	protein	taxon:9606	20260727	UniProt		
UniProtKB	Q07065	CKAP4	located_in	GO:0005886	GO_REF:0000044	IEA	UniProtKB-SubCell:SL-0039	C	Cytoskeleton-associated protein 4	CKAP4	protein	taxon:9606	20260727	UniProt		
UniProtKB	Q07065	CKAP4	located_in	GO:0005886	PMID:18296695	EXP		C	Cytoskeleton-associated protein 4	CKAP4	protein	taxon:9606	20240703	UniProt		
UniProtKB	Q07065	CKAP4	located_in	GO:0005886	PMID:19144824	EXP		C	Cytoskeleton-associated protein 4	CKAP4	protein	taxon:9606	20240703	UniProt		
UniProtKB	Q07065	CKAP4	located_in	GO:0005886	Reactome:R-HSA-5686286	TAS		C	Cytoskeleton-associated protein 4	CKAP4	protein	taxon:9606	20150401	Reactome		
UniProtKB	Q07065	CKAP4	located_in	GO:0005886	Reactome:R-HSA-5686301	TAS		C	Cytoskeleton-associated protein 4	CKAP4	protein	taxon:9606	20150401	Reactome		
UniProtKB	Q07065	CKAP4	located_in	GO:0005886	Reactome:R-HSA-5686304	TAS		C	Cytoskeleton-associated protein 4	CKAP4	protein	taxon:9606	20150401	Reactome		
UniProtKB	Q07065	CKAP4	located_in	GO:0005886	Reactome:R-HSA-6798739	TAS		C	Cytoskeleton-associated protein 4	CKAP4	protein	taxon:9606	20150401	Reactome		
UniProtKB	Q07065	CKAP4	located_in	GO:0005886	Reactome:R-HSA-6799350	TAS		C	Cytoskeleton-associated protein 4	CKAP4	protein	taxon:9606	20150401	Reactome		
UniProtKB	Q07065	CKAP4	located_in	GO:0016020	PMID:8314870	TAS		C	Cytoskeleton-associated protein 4	CKAP4	protein	taxon:9606	20030904	PINC		
UniProtKB	Q07065	CKAP4	located_in	GO:0035577	Reactome:R-HSA-6798739	TAS		C	Cytoskeleton-associated protein 4	CKAP4	protein	taxon:9606	20160716	Reactome		
UniProtKB	Q07065	CKAP4	located_in	GO:0035579	Reactome:R-HSA-6799350	TAS		C	Cytoskeleton-associated protein 4	CKAP4	protein	taxon:9606	20160716	Reactome		
UniProtKB	Q07065	CKAP4	located_in	GO:0042599	Reactome:R-HSA-5686286	TAS		C	Cytoskeleton-associated protein 4	CKAP4	protein	taxon:9606	20150401	Reactome		
UniProtKB	Q07065	CKAP4	located_in	GO:0048471	GO_REF:0000044	IEA	UniProtKB-SubCell:SL-0198	C	Cytoskeleton-associated protein 4	CKAP4	protein	taxon:9606	20260727	UniProt		
UniProtKB	Q07065	CKAP4	located_in	GO:0070062	PMID:19056867	HDA		C	Cytoskeleton-associated protein 4	CKAP4	protein	taxon:9606	20131024	UniProt	part_of(UBERON:0001088)	
UniProtKB	Q07075	ENPEP	acts_upstream_of_or_within	GO:0008283	PMID:14998491	IDA		P	Glutamyl aminopeptidase	ENPEP	protein	taxon:9606	20050107	MGI		
UniProtKB	Q07075	ENPEP	acts_upstream_of_or_within	GO:0016477	PMID:14998491	IDA		P	Glutamyl aminopeptidase	ENPEP	protein	taxon:9606	20050107	MGI		
UniProtKB	Q07075	ENPEP	enables	GO:0004177	GO_REF:0000117	IEA	ARBA:ARBA00028139	F	Glutamyl aminopeptidase	ENPEP	protein	taxon:9606	20260727	UniProt		
UniProtKB	Q07075	ENPEP	enables	GO:0004177	PMID:10692253	IDA		F	Glutamyl aminopeptidase	ENPEP	protein	taxon:9606	20180425	UniProt		
UniProtKB	Q07075	ENPEP	enables	GO:0004177	PMID:8244382	IDA		F	Glutamyl aminopeptidase	ENPEP	protein	taxon:9606	20111216	UniProt		
UniProtKB	Q07075	ENPEP	enables	GO:0004230	GO_REF:0000003	IEA	EC:3.4.11.7	F	Glutamyl aminopeptidase	ENPEP	protein	taxon:9606	20260727	UniProt		
UniProtKB	Q07075	ENPEP	enables	GO:0004230	PMID:10692253	EXP		F	Glutamyl aminopeptidase	ENPEP	protein	taxon:9606	20181130	UniProt		
UniProtKB	Q07075	ENPEP	enables	GO:0004230	PMID:23888046	EXP		F	Glutamyl aminopeptidase	ENPEP	protein	taxon:9606	20181130	UniProt		
UniProtKB	Q07075	ENPEP	enables	GO:0008233	GO_REF:0000107	IEA	UniProtKB:P16406|ensembl:ENSMUSP00000029658	F	Glutamyl aminopeptidase	ENPEP	protein	taxon:9606	20260724	Ensembl		
UniProtKB	Q07075	ENPEP	enables	GO:0008237	GO_REF:0000002	IEA	InterPro:IPR014782	F	Glutamyl aminopeptidase	ENPEP	protein	taxon:9606	20260727	InterPro		
UniProtKB	Q07075	ENPEP	enables	GO:0008237	GO_REF:0000107	IEA	UniProtKB:P16406|ensembl:ENSMUSP00000029658	F	Glutamyl aminopeptidase	ENPEP	protein	taxon:9606	20260724	Ensembl		
UniProtKB	Q07075	ENPEP	enables	GO:0008270	GO_REF:0000002	IEA	InterPro:IPR014782	F	Glutamyl aminopeptidase	ENPEP	protein	taxon:9606	20260727	InterPro		
UniProtKB	Q07075	ENPEP	enables	GO:0070006	GO_REF:0000033	IBA	CGD:CAL0000186164|PANTHER:PTN000164250|SGD:S000001640|UniProtKB:Q07075|WB:WBGene00003914|WB:WBGene00011587	F	Glutamyl aminopeptidase	ENPEP	protein	taxon:9606	20230110	GO_Central		
UniProtKB	Q07075	ENPEP	enables	GO:0070006	PMID:23888046	IDA		F	Glutamyl aminopeptidase	ENPEP	protein	taxon:9606	20180417	UniProt		
UniProtKB	Q07075	ENPEP	enables	GO:0070006	PMID:8244382	NAS		F	Glutamyl aminopeptidase	ENPEP	protein	taxon:9606	20111216	UniProt		
UniProtKB	Q07075	ENPEP	enables	GO:0070006	PMID:8346219	IDA		F	Glutamyl aminopeptidase	ENPEP	protein	taxon:9606	20111216	UniProt		
UniProtKB	Q07075	ENPEP	involved_in	GO:0001525	GO_REF:0000024	ISS	UniProtKB:P16406	P	Glutamyl aminopeptidase	ENPEP	protein	taxon:9606	20111216	UniProt		
UniProtKB	Q07075	ENPEP	involved_in	GO:0002003	GO_REF:0000033	IBA	MGI:MGI:106645|PANTHER:PTN008972487	P	Glutamyl aminopeptidase	ENPEP	protein	taxon:9606	20250408	GO_Central		
UniProtKB	Q07075	ENPEP	involved_in	GO:0002003	GO_REF:0000107	IEA	UniProtKB:P16406|ensembl:ENSMUSP00000029658	P	Glutamyl aminopeptidase	ENPEP	protein	taxon:9606	20260724	Ensembl		
UniProtKB	Q07075	ENPEP	involved_in	GO:0002003	PMID:19608358	NAS		P	Glutamyl aminopeptidase	ENPEP	protein	taxon:9606	20111216	UniProt		
UniProtKB	Q07075	ENPEP	involved_in	GO:0003081	PMID:19608358	IDA		P	Glutamyl aminopeptidase	ENPEP	protein	taxon:9606	20111216	UniProt		
UniProtKB	Q07075	ENPEP	involved_in	GO:0003081	PMID:8346219	NAS		P	Glutamyl aminopeptidase	ENPEP	protein	taxon:9606	20111216	UniProt		
UniProtKB	Q07075	ENPEP	involved_in	GO:0006508	GO_REF:0000002	IEA	InterPro:IPR001930	P	Glutamyl aminopeptidase	ENPEP	protein	taxon:9606	20260727	InterPro		
UniProtKB	Q07075	ENPEP	involved_in	GO:0007267	PMID:8346219	NAS		P	Glutamyl aminopeptidase	ENPEP	protein	taxon:9606	20111216	UniProt		
UniProtKB	Q07075	ENPEP	involved_in	GO:0032835	GO_REF:0000024	ISS	UniProtKB:P16406	P	Glutamyl aminopeptidase	ENPEP	protein	taxon:9606	20111216	UniProt		
UniProtKB	Q07075	ENPEP	involved_in	GO:0032835	GO_REF:0000107	IEA	UniProtKB:P16406|ensembl:ENSMUSP00000029658	P	Glutamyl aminopeptidase	ENPEP	protein	taxon:9606	20260724	Ensembl		
UniProtKB	Q07075	ENPEP	involved_in	GO:0043171	GO_REF:0000033	IBA	PANTHER:PTN000164250|RGD:2991|RGD:621228|RGD:621752|SGD:S000001640|WB:WBGene00003914	P	Glutamyl aminopeptidase	ENPEP	protein	taxon:9606	20180323	GO_Central		
UniProtKB	Q07075	ENPEP	is_active_in	GO:0005576	GO_REF:0000033	IBA	PANTHER:PTN000898749|UniProtKB:P15144	C	Glutamyl aminopeptidase	ENPEP	protein	taxon:9606	20260528	GO_Central		
UniProtKB	Q07075	ENPEP	is_active_in	GO:0005886	GO_REF:0000033	IBA	MGI:MGI:106645|PANTHER:PTN002609673|RGD:621228|UniProtKB:Q07075	C	Glutamyl aminopeptidase	ENPEP	protein	taxon:9606	20230405	GO_Central		
UniProtKB	Q07075	ENPEP	located_in	GO:0005765	PMID:17897319	HDA		C	Glutamyl aminopeptidase	ENPEP	protein	taxon:9606	20130924	UniProt		
UniProtKB	Q07075	ENPEP	located_in	GO:0005886	GO_REF:0000044	IEA	UniProtKB-SubCell:SL-0039	C	Glutamyl aminopeptidase	ENPEP	protein	taxon:9606	20260727	UniProt		
UniProtKB	Q07075	ENPEP	located_in	GO:0005886	PMID:10692253	IDA		C	Glutamyl aminopeptidase	ENPEP	protein	taxon:9606	20180425	UniProt		
UniProtKB	Q07075	ENPEP	located_in	GO:0005886	PMID:8244382	NAS		C	Glutamyl aminopeptidase	ENPEP	protein	taxon:9606	20111216	UniProt		
UniProtKB	Q07075	ENPEP	located_in	GO:0005886	Reactome:R-HSA-2022399	TAS		C	Glutamyl aminopeptidase	ENPEP	protein	taxon:9606	20130516	Reactome		
UniProtKB	Q07075	ENPEP	located_in	GO:0005903	GO_REF:0000024	ISS	UniProtKB:P16406	C	Glutamyl aminopeptidase	ENPEP	protein	taxon:9606	20111216	UniProt		
UniProtKB	Q07075	ENPEP	located_in	GO:0005903	GO_REF:0000107	IEA	UniProtKB:P16406|ensembl:ENSMUSP00000029658	C	Glutamyl aminopeptidase	ENPEP	protein	taxon:9606	20260724	Ensembl		
UniProtKB	Q07075	ENPEP	located_in	GO:0009897	GO_REF:0000024	ISS	UniProtKB:P16406	C	Glutamyl aminopeptidase	ENPEP	protein	taxon:9606	20111216	UniProt		
UniProtKB	Q07075	ENPEP	located_in	GO:0009897	GO_REF:0000107	IEA	UniProtKB:P16406|ensembl:ENSMUSP00000029658	C	Glutamyl aminopeptidase	ENPEP	protein	taxon:9606	20260724	Ensembl		
UniProtKB	Q07075	ENPEP	located_in	GO:0016324	GO_REF:0000024	ISS	UniProtKB:P16406	C	Glutamyl aminopeptidase	ENPEP	protein	taxon:9606	20111216	UniProt		
UniProtKB	Q07075	ENPEP	located_in	GO:0016324	GO_REF:0000107	IEA	UniProtKB:P16406|ensembl:ENSMUSP00000029658	C	Glutamyl aminopeptidase	ENPEP	protein	taxon:9606	20260724	Ensembl		
UniProtKB	Q07075	ENPEP	located_in	GO:0031410	GO_REF:0000024	ISS	UniProtKB:P16406	C	Glutamyl aminopeptidase	ENPEP	protein	taxon:9606	20111216	UniProt		
UniProtKB	Q07075	ENPEP	located_in	GO:0031410	GO_REF:0000107	IEA	UniProtKB:P16406|ensembl:ENSMUSP00000029658	C	Glutamyl aminopeptidase	ENPEP	protein	taxon:9606	20260724	Ensembl		
UniProtKB	Q07075	ENPEP	located_in	GO:0045177	GO_REF:0000024	ISS	UniProtKB:P16406	C	Glutamyl aminopeptidase	ENPEP	protein	taxon:9606	20111216	UniProt		
UniProtKB	Q07075	ENPEP	located_in	GO:0045177	GO_REF:0000107	IEA	UniProtKB:P16406|ensembl:ENSMUSP00000029658	C	Glutamyl aminopeptidase	ENPEP	protein	taxon:9606	20260724	Ensembl		
UniProtKB	Q07075	ENPEP	located_in	GO:0070062	PMID:19056867	HDA		C	Glutamyl aminopeptidase	ENPEP	protein	taxon:9606	20131024	UniProt	part_of(UBERON:0001088)	
UniProtKB	Q07075	ENPEP	located_in	GO:0070062	PMID:23533145	HDA		C	Glutamyl aminopeptidase	ENPEP	protein	taxon:9606	20140714	UniProt		
UniProtKB	Q07092	COL16A1	enables	GO:0005178	PMID:16754661	IDA		F	Collagen alpha-1(XVI) chain	COL16A1|FP1572	protein	taxon:9606	20070328	UniProt		
UniProtKB	Q07092	COL16A1	enables	GO:0005515	PMID:15165854	IPI	UniProtKB:P02751	F	Collagen alpha-1(XVI) chain	COL16A1|FP1572	protein	taxon:9606	20070328	UniProt		
UniProtKB	Q07092	COL16A1	enables	GO:0005515	PMID:15165854	IPI	UniProtKB:P35555	F	Collagen alpha-1(XVI) chain	COL16A1|FP1572	protein	taxon:9606	20070328	UniProt		
UniProtKB	Q07092	COL16A1	enables	GO:0005515	PMID:16754661	IPI	UniProtKB:P05556	F	Collagen alpha-1(XVI) chain	COL16A1|FP1572	protein	taxon:9606	20070328	UniProt		
UniProtKB	Q07092	COL16A1	enables	GO:0005515	PMID:16754661	IPI	UniProtKB:P17301	F	Collagen alpha-1(XVI) chain	COL16A1|FP1572	protein	taxon:9606	20070328	UniProt		
UniProtKB	Q07092	COL16A1	enables	GO:0005515	PMID:16754661	IPI	UniProtKB:P56199	F	Collagen alpha-1(XVI) chain	COL16A1|FP1572	protein	taxon:9606	20070328	UniProt		
UniProtKB	Q07092	COL16A1	enables	GO:0030020	GO_REF:0000033	IBA	PANTHER:PTN001166351|UniProtKB:P02462|WB:WBGene00002280	F	Collagen alpha-1(XVI) chain	COL16A1|FP1572	protein	taxon:9606	20230314	GO_Central		
UniProtKB	Q07092	COL16A1	enables	GO:0030020	PMID:25037231	RCA		F	Collagen alpha-1(XVI) chain	COL16A1|FP1572	protein	taxon:9606	20180511	BHF-UCL	occurs_in(UBERON:0001155)	
UniProtKB	Q07092	COL16A1	enables	GO:0030020	PMID:25037231	RCA		F	Collagen alpha-1(XVI) chain	COL16A1|FP1572	protein	taxon:9606	20180511	BHF-UCL	occurs_in(UBERON:0002107)	
UniProtKB	Q07092	COL16A1	enables	GO:0030020	PMID:27068509	RCA		F	Collagen alpha-1(XVI) chain	COL16A1|FP1572	protein	taxon:9606	20180511	BHF-UCL	occurs_in(UBERON:0007318)	
UniProtKB	Q07092	COL16A1	enables	GO:0030020	PMID:28327460	RCA		F	Collagen alpha-1(XVI) chain	COL16A1|FP1572	protein	taxon:9606	20181003	BHF-UCL	occurs_in(CL:0002540)|occurs_in(CL:0002570)|occurs_in(CL:0002551)	
UniProtKB	Q07092	COL16A1	enables	GO:0030020	PMID:28344315	HDA		F	Collagen alpha-1(XVI) chain	COL16A1|FP1572	protein	taxon:9606	20190313	BHF-UCL	occurs_in(UBERON:0002371)	
UniProtKB	Q07092	COL16A1	enables	GO:0030020	PMID:28675934	RCA		F	Collagen alpha-1(XVI) chain	COL16A1|FP1572	protein	taxon:9606	20180719	BHF-UCL	occurs_in(UBERON:0003688)|occurs_in(UBERON:0001911)	
UniProtKB	Q07092	COL16A1	involved_in	GO:0007155	PMID:16754661	IDA		P	Collagen alpha-1(XVI) chain	COL16A1|FP1572	protein	taxon:9606	20070328	UniProt		
UniProtKB	Q07092	COL16A1	involved_in	GO:0007229	PMID:16754661	TAS		P	Collagen alpha-1(XVI) chain	COL16A1|FP1572	protein	taxon:9606	20070328	UniProt		
UniProtKB	Q07092	COL16A1	involved_in	GO:0007565	PMID:1284248	TAS		P	Collagen alpha-1(XVI) chain	COL16A1|FP1572	protein	taxon:9606	20030904	PINC		
UniProtKB	Q07092	COL16A1	involved_in	GO:0030198	GO_REF:0000033	IBA	FB:FBgn0000299|FB:FBgn0016075|FB:FBgn0260660|MGI:MGI:104687|MGI:MGI:104688|MGI:MGI:1095415|MGI:MGI:2152695|MGI:MGI:2672118|MGI:MGI:88446|MGI:MGI:88447|MGI:MGI:88451|MGI:MGI:88452|MGI:MGI:88453|MGI:MGI:88457|MGI:MGI:88458|MGI:MGI:88468|PANTHER:PTN002770636|RGD:61817|RGD:621351|UniProtKB:P02458|UniProtKB:P02461|UniProtKB:P02462|UniProtKB:P05997|UniProtKB:P08123|UniProtKB:P13942|UniProtKB:P20908|UniProtKB:P53420|WB:WBGene00001263|ZFIN:ZDB-GENE-030131-9102|ZFIN:ZDB-GENE-101001-1|ZFIN:ZDB-GENE-101001-2	P	Collagen alpha-1(XVI) chain	COL16A1|FP1572	protein	taxon:9606	20260529	GO_Central		
UniProtKB	Q07092	COL16A1	involved_in	GO:0033622	PMID:16754661	IDA		P	Collagen alpha-1(XVI) chain	COL16A1|FP1572	protein	taxon:9606	20140130	CACAO		
UniProtKB	Q07092	COL16A1	involved_in	GO:0033627	PMID:16754661	IDA		P	Collagen alpha-1(XVI) chain	COL16A1|FP1572	protein	taxon:9606	20140130	CACAO		
UniProtKB	Q07092	COL16A1	involved_in	GO:0051894	PMID:24466237	IDA		P	Collagen alpha-1(XVI) chain	COL16A1|FP1572	protein	taxon:9606	20140130	CACAO		
UniProtKB	Q07092	COL16A1	is_active_in	GO:0005604	GO_REF:0000033	IBA	MGI:MGI:88449|MGI:MGI:88462|PANTHER:PTN002770818	C	Collagen alpha-1(XVI) chain	COL16A1|FP1572	protein	taxon:9606	20240919	GO_Central		
UniProtKB	Q07092	COL16A1	located_in	GO:0001527	GO_REF:0000117	IEA	ARBA:ARBA00028288	C	Collagen alpha-1(XVI) chain	COL16A1|FP1572	protein	taxon:9606	20260727	UniProt		
UniProtKB	Q07092	COL16A1	located_in	GO:0001527	PMID:16893474	TAS		C	Collagen alpha-1(XVI) chain	COL16A1|FP1572	protein	taxon:9606	20251201	GO_Central		
UniProtKB	Q07092	COL16A1	located_in	GO:0001527	PMID:23962539	TAS		C	Collagen alpha-1(XVI) chain	COL16A1|FP1572	protein	taxon:9606	20251210	GO_Central		
UniProtKB	Q07092	COL16A1	located_in	GO:0005576	Reactome:R-HSA-2089971	TAS		C	Collagen alpha-1(XVI) chain	COL16A1|FP1572	protein	taxon:9606	20130516	Reactome		
UniProtKB	Q07092	COL16A1	located_in	GO:0005576	Reactome:R-HSA-2327695	TAS		C	Collagen alpha-1(XVI) chain	COL16A1|FP1572	protein	taxon:9606	20130516	Reactome		
UniProtKB	Q07092	COL16A1	located_in	GO:0005788	GO_REF:0000117	IEA	ARBA:ARBA00028691	C	Collagen alpha-1(XVI) chain	COL16A1|FP1572	protein	taxon:9606	20260727	UniProt		
UniProtKB	Q07092	COL16A1	located_in	GO:0005788	Reactome:R-HSA-2022073	TAS		C	Collagen alpha-1(XVI) chain	COL16A1|FP1572	protein	taxon:9606	20130516	Reactome		
UniProtKB	Q07092	COL16A1	located_in	GO:0005788	Reactome:R-HSA-2089971	TAS		C	Collagen alpha-1(XVI) chain	COL16A1|FP1572	protein	taxon:9606	20130516	Reactome		
UniProtKB	Q07092	COL16A1	located_in	GO:0005788	Reactome:R-HSA-8944219	TAS		C	Collagen alpha-1(XVI) chain	COL16A1|FP1572	protein	taxon:9606	20130516	Reactome		
UniProtKB	Q07092	COL16A1	located_in	GO:0031012	PMID:25037231	HDA		C	Collagen alpha-1(XVI) chain	COL16A1|FP1572	protein	taxon:9606	20180511	BHF-UCL	part_of(UBERON:0001155)	
UniProtKB	Q07092	COL16A1	located_in	GO:0031012	PMID:25037231	HDA		C	Collagen alpha-1(XVI) chain	COL16A1|FP1572	protein	taxon:9606	20180511	BHF-UCL	part_of(UBERON:0002107)	
UniProtKB	Q07092	COL16A1	located_in	GO:0031012	PMID:27068509	HDA		C	Collagen alpha-1(XVI) chain	COL16A1|FP1572	protein	taxon:9606	20180329	BHF-UCL	part_of(UBERON:0007318)	
UniProtKB	Q07092	COL16A1	located_in	GO:0031012	PMID:28327460	HDA		C	Collagen alpha-1(XVI) chain	COL16A1|FP1572	protein	taxon:9606	20181003	BHF-UCL	part_of(CL:0002540)|part_of(CL:0002570)|part_of(CL:0002551)	
UniProtKB	Q07092	COL16A1	located_in	GO:0031012	PMID:28344315	HDA		C	Collagen alpha-1(XVI) chain	COL16A1|FP1572	protein	taxon:9606	20180727	BHF-UCL	part_of(UBERON:0002371)	
UniProtKB	Q07092	COL16A1	located_in	GO:0031012	PMID:28675934	HDA		C	Collagen alpha-1(XVI) chain	COL16A1|FP1572	protein	taxon:9606	20180719	BHF-UCL	part_of(UBERON:0003688)|part_of(UBERON:0001911)	
UniProtKB	Q07092	COL16A1	part_of	GO:0005597	GO_REF:0000117	IEA	ARBA:ARBA00098053	C	Collagen alpha-1(XVI) chain	COL16A1|FP1572	protein	taxon:9606	20260727	UniProt		
UniProtKB	Q07092	COL16A1	part_of	GO:0005597	PMID:1284248	TAS		C	Collagen alpha-1(XVI) chain	COL16A1|FP1572	protein	taxon:9606	20030904	PINC		
UniProtKB	Q07092	COL16A1	part_of	GO:0005597	PMID:21421911	TAS		C	Collagen alpha-1(XVI) chain	COL16A1|FP1572	protein	taxon:9606	20260217	GO_Central		
UniProtKB	Q07108	CD69	enables	GO:0004888	GO_REF:0000033	IBA	PANTHER:PTN009183189|UniProtKB:Q07108	F	Early activation antigen CD69	CD69|CLEC2C	protein	taxon:9606	20260508	GO_Central		
UniProtKB	Q07108	CD69	enables	GO:0004888	PMID:24752896	IDA		F	Early activation antigen CD69	CD69|CLEC2C	protein	taxon:9606	20240402	UniProt	part_of(GO:2000329),directly_positively_regulates(GO:0004713)	
UniProtKB	Q07108	CD69	enables	GO:0004888	PMID:35930205	IC		F	Early activation antigen CD69	CD69|CLEC2C	protein	taxon:9606	20240402	UniProt	part_of(GO:0050728)	
UniProtKB	Q07108	CD69	enables	GO:0004888	PMID:8340758	TAS		F	Early activation antigen CD69	CD69|CLEC2C	protein	taxon:9606	20030904	PINC		
UniProtKB	Q07108	CD69	enables	GO:0005515	PMID:16525420	IPI	UniProtKB:P21453	F	Early activation antigen CD69	CD69|CLEC2C	protein	taxon:9606	20260725	IntAct		
UniProtKB	Q07108	CD69	enables	GO:0005515	PMID:25416956	IPI	UniProtKB:Q8WZ59	F	Early activation antigen CD69	CD69|CLEC2C	protein	taxon:9606	20260725	IntAct		
UniProtKB	Q07108	CD69	enables	GO:0005515	PMID:32296183	IPI	UniProtKB:O75841	F	Early activation antigen CD69	CD69|CLEC2C	protein	taxon:9606	20260725	IntAct		
UniProtKB	Q07108	CD69	enables	GO:0005515	PMID:32296183	IPI	UniProtKB:O95832	F	Early activation antigen CD69	CD69|CLEC2C	protein	taxon:9606	20260725	IntAct		
UniProtKB	Q07108	CD69	enables	GO:0005515	PMID:32296183	IPI	UniProtKB:P0DN84	F	Early activation antigen CD69	CD69|CLEC2C	protein	taxon:9606	20260725	IntAct		
UniProtKB	Q07108	CD69	enables	GO:0005515	PMID:32296183	IPI	UniProtKB:P21145	F	Early activation antigen CD69	CD69|CLEC2C	protein	taxon:9606	20260725	IntAct		
UniProtKB	Q07108	CD69	enables	GO:0005515	PMID:32296183	IPI	UniProtKB:P27449	F	Early activation antigen CD69	CD69|CLEC2C	protein	taxon:9606	20260725	IntAct		
UniProtKB	Q07108	CD69	enables	GO:0005515	PMID:32296183	IPI	UniProtKB:Q01453	F	Early activation antigen CD69	CD69|CLEC2C	protein	taxon:9606	20260725	IntAct		
UniProtKB	Q07108	CD69	enables	GO:0005515	PMID:32296183	IPI	UniProtKB:Q15125	F	Early activation antigen CD69	CD69|CLEC2C	protein	taxon:9606	20260725	IntAct		
UniProtKB	Q07108	CD69	enables	GO:0005515	PMID:32296183	IPI	UniProtKB:Q5TGU0	F	Early activation antigen CD69	CD69|CLEC2C	protein	taxon:9606	20260725	IntAct		
UniProtKB	Q07108	CD69	enables	GO:0005515	PMID:32296183	IPI	UniProtKB:Q6PL45-2	F	Early activation antigen CD69	CD69|CLEC2C	protein	taxon:9606	20260725	IntAct		
UniProtKB	Q07108	CD69	enables	GO:0005515	PMID:32296183	IPI	UniProtKB:Q8TB61	F	Early activation antigen CD69	CD69|CLEC2C	protein	taxon:9606	20260725	IntAct		
UniProtKB	Q07108	CD69	enables	GO:0005515	PMID:32296183	IPI	UniProtKB:Q8WZ59	F	Early activation antigen CD69	CD69|CLEC2C	protein	taxon:9606	20260725	IntAct		
UniProtKB	Q07108	CD69	enables	GO:0005515	PMID:32296183	IPI	UniProtKB:Q9NS64	F	Early activation antigen CD69	CD69|CLEC2C	protein	taxon:9606	20260725	IntAct		
UniProtKB	Q07108	CD69	enables	GO:0005515	PMID:32296183	IPI	UniProtKB:Q9NZG7	F	Early activation antigen CD69	CD69|CLEC2C	protein	taxon:9606	20260725	IntAct		
UniProtKB	Q07108	CD69	enables	GO:0042802	PMID:11101293	IDA		F	Early activation antigen CD69	CD69|CLEC2C	protein	taxon:9606	20191024	CAFA		
UniProtKB	Q07108	CD69	enables	GO:0140313	PMID:37039481	IDA		F	Early activation antigen CD69	CD69|CLEC2C	protein	taxon:9606	20240402	UniProt	part_of(GO:2000405),occurs_in(GO:0005886),has_input(UniProtKB:P21453),directly_negatively_regulates(GO:0038036)	
UniProtKB	Q07108	CD69	involved_in	GO:0007165	GO_REF:0000033	IBA	MGI:MGI:2136650|PANTHER:PTN008696238	P	Early activation antigen CD69	CD69|CLEC2C	protein	taxon:9606	20260508	GO_Central		
UniProtKB	Q07108	CD69	involved_in	GO:0050728	GO_REF:0000033	IBA	PANTHER:PTN009183189|UniProtKB:Q07108	P	Early activation antigen CD69	CD69|CLEC2C	protein	taxon:9606	20260508	GO_Central		
UniProtKB	Q07108	CD69	involved_in	GO:0050728	PMID:35930205	IDA		P	Early activation antigen CD69	CD69|CLEC2C	protein	taxon:9606	20240402	UniProt		
UniProtKB	Q07108	CD69	involved_in	GO:0071466	GO_REF:0000107	IEA	UniProtKB:P37217|ensembl:ENSMUSP00000032259	P	Early activation antigen CD69	CD69|CLEC2C	protein	taxon:9606	20260724	Ensembl		
UniProtKB	Q07108	CD69	involved_in	GO:2000329	PMID:24752896	IDA		P	Early activation antigen CD69	CD69|CLEC2C	protein	taxon:9606	20240402	UniProt		
UniProtKB	Q07108	CD69	involved_in	GO:2000405	PMID:37039481	IDA		P	Early activation antigen CD69	CD69|CLEC2C	protein	taxon:9606	20240402	UniProt		
UniProtKB	Q07108	CD69	is_active_in	GO:0005886	GO_REF:0000033	IBA	MGI:MGI:88343|PANTHER:PTN009183189|UniProtKB:Q07108	C	Early activation antigen CD69	CD69|CLEC2C	protein	taxon:9606	20260530	GO_Central		
UniProtKB	Q07108	CD69	is_active_in	GO:0005886	PMID:37039481	IDA		C	Early activation antigen CD69	CD69|CLEC2C	protein	taxon:9606	20240402	UniProt		
UniProtKB	Q07108	CD69	located_in	GO:0005886	GO_REF:0000044	IEA	UniProtKB-SubCell:SL-0039	C	Early activation antigen CD69	CD69|CLEC2C	protein	taxon:9606	20260727	UniProt		
UniProtKB	Q07108	CD69	located_in	GO:0005886	PMID:8340758	TAS		C	Early activation antigen CD69	CD69|CLEC2C	protein	taxon:9606	20030904	PINC		
UniProtKB	Q07108	CD69	located_in	GO:0009897	GO_REF:0000107	IEA	UniProtKB:P37217|ensembl:ENSMUSP00000032259	C	Early activation antigen CD69	CD69|CLEC2C	protein	taxon:9606	20260724	Ensembl		
UniProtKB	Q07108	CD69	located_in	GO:0009986	GO_REF:0000107	IEA	UniProtKB:P37217|ensembl:ENSMUSP00000032259	C	Early activation antigen CD69	CD69|CLEC2C	protein	taxon:9606	20260724	Ensembl		
UniProtKB	Q07108	CD69	part_of	GO:0032991	PMID:11101293	IDA		C	Early activation antigen CD69	CD69|CLEC2C	protein	taxon:9606	20191024	CAFA		
UniProtKB	Q07157	TJP1	acts_upstream_of_or_within	GO:0008284	PMID:29771433	IMP		P	Tight junction protein 1	TJP1|ZO1	protein	taxon:9606	20200702	ARUK-UCL	occurs_in(CL:2000044)	
UniProtKB	Q07157	TJP1	acts_upstream_of_or_within	GO:0043066	PMID:29771433	IMP		P	Tight junction protein 1	TJP1|ZO1	protein	taxon:9606	20200702	ARUK-UCL	occurs_in(CL:2000044)	
UniProtKB	Q07157	TJP1	enables	GO:0005515	PMID:11042084	IPI	UniProtKB:Q9P2M7	F	Tight junction protein 1	TJP1|ZO1	protein	taxon:9606	20050708	UniProt		
UniProtKB	Q07157	TJP1	enables	GO:0005515	PMID:11734628	IPI	UniProtKB:P78310	F	Tight junction protein 1	TJP1|ZO1	protein	taxon:9606	20110926	UniProt		
UniProtKB	Q07157	TJP1	enables	GO:0005515	PMID:12023291	IPI	UniProtKB:Q9P2M7	F	Tight junction protein 1	TJP1|ZO1	protein	taxon:9606	20260725	IntAct		
UniProtKB	Q07157	TJP1	enables	GO:0005515	PMID:12154091	IPI	UniProtKB:Q8N144	F	Tight junction protein 1	TJP1|ZO1	protein	taxon:9606	20050708	UniProt		
UniProtKB	Q07157	TJP1	enables	GO:0005515	PMID:12154091	IPI	UniProtKB:Q8N144	F	Tight junction protein 1	TJP1|ZO1	protein	taxon:9606	20260725	IntAct		
UniProtKB	Q07157	TJP1	enables	GO:0005515	PMID:16944923	IPI	UniProtKB:O43707	F	Tight junction protein 1	TJP1|ZO1	protein	taxon:9606	20260725	IntAct		
UniProtKB	Q07157	TJP1	enables	GO:0005515	PMID:16944923	IPI	UniProtKB:P17302	F	Tight junction protein 1	TJP1|ZO1	protein	taxon:9606	20260725	IntAct		
UniProtKB	Q07157	TJP1	enables	GO:0005515	PMID:17015620	IPI	UniProtKB:Q6XZF7	F	Tight junction protein 1	TJP1|ZO1	protein	taxon:9606	20190124	UniProt		
UniProtKB	Q07157	TJP1	enables	GO:0005515	PMID:17110338	IPI	UniProtKB:P13569	F	Tight junction protein 1	TJP1|ZO1	protein	taxon:9606	20260725	IntAct		
UniProtKB	Q07157	TJP1	enables	GO:0005515	PMID:17724469	IPI	UniProtKB:Q96GC9	F	Tight junction protein 1	TJP1|ZO1	protein	taxon:9606	20120708	UniProt		
UniProtKB	Q07157	TJP1	enables	GO:0005515	PMID:18823282	IPI	UniProtKB:Q9NPG3	F	Tight junction protein 1	TJP1|ZO1	protein	taxon:9606	20120720	UniProt		
UniProtKB	Q07157	TJP1	enables	GO:0005515	PMID:19332538	IPI	UniProtKB:Q16625	F	Tight junction protein 1	TJP1|ZO1	protein	taxon:9606	20110208	UniProt		
UniProtKB	Q07157	TJP1	enables	GO:0005515	PMID:20164257	IPI	UniProtKB:Q16625	F	Tight junction protein 1	TJP1|ZO1	protein	taxon:9606	20140219	UniProt		
UniProtKB	Q07157	TJP1	enables	GO:0005515	PMID:20850437	IPI	UniProtKB:Q9EPK5	F	Tight junction protein 1	TJP1|ZO1	protein	taxon:9606	20260725	IntAct		
UniProtKB	Q07157	TJP1	enables	GO:0005515	PMID:20850437	IPI	UniProtKB:Q9GZV5	F	Tight junction protein 1	TJP1|ZO1	protein	taxon:9606	20260725	IntAct		
UniProtKB	Q07157	TJP1	enables	GO:0005515	PMID:21402783	IPI	UniProtKB:Q96J84	F	Tight junction protein 1	TJP1|ZO1	protein	taxon:9606	20130107	UniProt		
UniProtKB	Q07157	TJP1	enables	GO:0005515	PMID:22262837	IPI	UniProtKB:Q96J84	F	Tight junction protein 1	TJP1|ZO1	protein	taxon:9606	20260725	IntAct		
UniProtKB	Q07157	TJP1	enables	GO:0005515	PMID:23885123	IPI	UniProtKB:P55196	F	Tight junction protein 1	TJP1|ZO1	protein	taxon:9606	20141202	UniProt	occurs_in(CL:0002563)	
UniProtKB	Q07157	TJP1	enables	GO:0005515	PMID:23885123	IPI	UniProtKB:Q9UDY2	F	Tight junction protein 1	TJP1|ZO1	protein	taxon:9606	20141202	UniProt	occurs_in(CL:0002563)	
UniProtKB	Q07157	TJP1	enables	GO:0005515	PMID:24255178	IPI	UniProtKB:Q9UDY2	F	Tight junction protein 1	TJP1|ZO1	protein	taxon:9606	20260725	IntAct		
UniProtKB	Q07157	TJP1	enables	GO:0005515	PMID:25753039	IPI	UniProtKB:Q0VF96	F	Tight junction protein 1	TJP1|ZO1	protein	taxon:9606	20190925	ARUK-UCL	occurs_in(CL:2000008)	
UniProtKB	Q07157	TJP1	enables	GO:0005515	PMID:28661558	IPI	UniProtKB:Q8N4S9	F	Tight junction protein 1	TJP1|ZO1	protein	taxon:9606	20180803	UniProt		
UniProtKB	Q07157	TJP1	enables	GO:0005515	PMID:29366904	IPI	UniProtKB:P17302	F	Tight junction protein 1	TJP1|ZO1	protein	taxon:9606	20181211	UniProt		
UniProtKB	Q07157	TJP1	enables	GO:0005515	PMID:30992345	IPI	UniProtKB:P17302	F	Tight junction protein 1	TJP1|ZO1	protein	taxon:9606	20190610	ARUK-UCL	occurs_in(UBERON:0011945)	
UniProtKB	Q07157	TJP1	enables	GO:0005515	PMID:31473225	IPI	UniProtKB:Q9Y4P9	F	Tight junction protein 1	TJP1|ZO1	protein	taxon:9606	20200812	UniProt		
UniProtKB	Q07157	TJP1	enables	GO:0005515	PMID:33864728	IPI	UniProtKB:K9N5R3	F	Tight junction protein 1	TJP1|ZO1	protein	taxon:9606	20260725	IntAct		
UniProtKB	Q07157	TJP1	enables	GO:0005515	PMID:33864728	IPI	UniProtKB:P0DTC3	F	Tight junction protein 1	TJP1|ZO1	protein	taxon:9606	20260725	IntAct		
UniProtKB	Q07157	TJP1	enables	GO:0005515	PMID:33864728	IPI	UniProtKB:P0DTC4	F	Tight junction protein 1	TJP1|ZO1	protein	taxon:9606	20260725	IntAct		
UniProtKB	Q07157	TJP1	enables	GO:0005515	PMID:33864728	IPI	UniProtKB:P59637	F	Tight junction protein 1	TJP1|ZO1	protein	taxon:9606	20260725	IntAct		
UniProtKB	Q07157	TJP1	enables	GO:0005515	PMID:33961781	IPI	UniProtKB:P61962	F	Tight junction protein 1	TJP1|ZO1	protein	taxon:9606	20260725	IntAct		
UniProtKB	Q07157	TJP1	enables	GO:0005515	PMID:33961781	IPI	UniProtKB:Q9P2M7	F	Tight junction protein 1	TJP1|ZO1	protein	taxon:9606	20260725	IntAct		
UniProtKB	Q07157	TJP1	enables	GO:0005515	PMID:35271311	IPI	UniProtKB:Q9UDY2	F	Tight junction protein 1	TJP1|ZO1	protein	taxon:9606	20260725	IntAct		
UniProtKB	Q07157	TJP1	enables	GO:0005515	PMID:36012204	IPI	UniProtKB:P13569	F	Tight junction protein 1	TJP1|ZO1	protein	taxon:9606	20260725	IntAct		
UniProtKB	Q07157	TJP1	enables	GO:0005515	PMID:36115835	IPI	UniProtKB:A0A1B0GV85	F	Tight junction protein 1	TJP1|ZO1	protein	taxon:9606	20260725	IntAct		
UniProtKB	Q07157	TJP1	enables	GO:0005515	PMID:36115835	IPI	UniProtKB:A6NER3	F	Tight junction protein 1	TJP1|ZO1	protein	taxon:9606	20260725	IntAct		
UniProtKB	Q07157	TJP1	enables	GO:0005515	PMID:36115835	IPI	UniProtKB:A6NHR9	F	Tight junction protein 1	TJP1|ZO1	protein	taxon:9606	20260725	IntAct		
UniProtKB	Q07157	TJP1	enables	GO:0005515	PMID:36115835	IPI	UniProtKB:A6NIM6	F	Tight junction protein 1	TJP1|ZO1	protein	taxon:9606	20260725	IntAct		
UniProtKB	Q07157	TJP1	enables	GO:0005515	PMID:36115835	IPI	UniProtKB:A6PVI3	F	Tight junction protein 1	TJP1|ZO1	protein	taxon:9606	20260725	IntAct		
UniProtKB	Q07157	TJP1	enables	GO:0005515	PMID:36115835	IPI	UniProtKB:B7U540	F	Tight junction protein 1	TJP1|ZO1	protein	taxon:9606	20260725	IntAct		
UniProtKB	Q07157	TJP1	enables	GO:0005515	PMID:36115835	IPI	UniProtKB:B7ZBB8	F	Tight junction protein 1	TJP1|ZO1	protein	taxon:9606	20260725	IntAct		
UniProtKB	Q07157	TJP1	enables	GO:0005515	PMID:36115835	IPI	UniProtKB:H3BS89	F	Tight junction protein 1	TJP1|ZO1	protein	taxon:9606	20260725	IntAct		
UniProtKB	Q07157	TJP1	enables	GO:0005515	PMID:36115835	IPI	UniProtKB:K9N5R3	F	Tight junction protein 1	TJP1|ZO1	protein	taxon:9606	20260725	IntAct		
UniProtKB	Q07157	TJP1	enables	GO:0005515	PMID:36115835	IPI	UniProtKB:O00175	F	Tight junction protein 1	TJP1|ZO1	protein	taxon:9606	20260725	IntAct		
UniProtKB	Q07157	TJP1	enables	GO:0005515	PMID:36115835	IPI	UniProtKB:O00341	F	Tight junction protein 1	TJP1|ZO1	protein	taxon:9606	20260725	IntAct		
UniProtKB	Q07157	TJP1	enables	GO:0005515	PMID:36115835	IPI	UniProtKB:O00548	F	Tight junction protein 1	TJP1|ZO1	protein	taxon:9606	20260725	IntAct		
UniProtKB	Q07157	TJP1	enables	GO:0005515	PMID:36115835	IPI	UniProtKB:O00555	F	Tight junction protein 1	TJP1|ZO1	protein	taxon:9606	20260725	IntAct		
UniProtKB	Q07157	TJP1	enables	GO:0005515	PMID:36115835	IPI	UniProtKB:O00592	F	Tight junction protein 1	TJP1|ZO1	protein	taxon:9606	20260725	IntAct		
UniProtKB	Q07157	TJP1	enables	GO:0005515	PMID:36115835	IPI	UniProtKB:O00748	F	Tight junction protein 1	TJP1|ZO1	protein	taxon:9606	20260725	IntAct		
UniProtKB	Q07157	TJP1	enables	GO:0005515	PMID:36115835	IPI	UniProtKB:O14493	F	Tight junction protein 1	TJP1|ZO1	protein	taxon:9606	20260725	IntAct		
UniProtKB	Q07157	TJP1	enables	GO:0005515	PMID:36115835	IPI	UniProtKB:O14578	F	Tight junction protein 1	TJP1|ZO1	protein	taxon:9606	20260725	IntAct		
UniProtKB	Q07157	TJP1	enables	GO:0005515	PMID:36115835	IPI	UniProtKB:O14745	F	Tight junction protein 1	TJP1|ZO1	protein	taxon:9606	20260725	IntAct		
UniProtKB	Q07157	TJP1	enables	GO:0005515	PMID:36115835	IPI	UniProtKB:O14924	F	Tight junction protein 1	TJP1|ZO1	protein	taxon:9606	20260725	IntAct		
UniProtKB	Q07157	TJP1	enables	GO:0005515	PMID:36115835	IPI	UniProtKB:O15040	F	Tight junction protein 1	TJP1|ZO1	protein	taxon:9606	20260725	IntAct		
UniProtKB	Q07157	TJP1	enables	GO:0005515	PMID:36115835	IPI	UniProtKB:O15169	F	Tight junction protein 1	TJP1|ZO1	protein	taxon:9606	20260725	IntAct		
UniProtKB	Q07157	TJP1	enables	GO:0005515	PMID:36115835	IPI	UniProtKB:O15197	F	Tight junction protein 1	TJP1|ZO1	protein	taxon:9606	20260725	IntAct		
UniProtKB	Q07157	TJP1	enables	GO:0005515	PMID:36115835	IPI	UniProtKB:O15439	F	Tight junction protein 1	TJP1|ZO1	protein	taxon:9606	20260725	IntAct		
UniProtKB	Q07157	TJP1	enables	GO:0005515	PMID:36115835	IPI	UniProtKB:O43157	F	Tight junction protein 1	TJP1|ZO1	protein	taxon:9606	20260725	IntAct		
UniProtKB	Q07157	TJP1	enables	GO:0005515	PMID:36115835	IPI	UniProtKB:O43182	F	Tight junction protein 1	TJP1|ZO1	protein	taxon:9606	20260725	IntAct		
UniProtKB	Q07157	TJP1	enables	GO:0005515	PMID:36115835	IPI	UniProtKB:O43424	F	Tight junction protein 1	TJP1|ZO1	protein	taxon:9606	20260725	IntAct		
UniProtKB	Q07157	TJP1	enables	GO:0005515	PMID:36115835	IPI	UniProtKB:O43572	F	Tight junction protein 1	TJP1|ZO1	protein	taxon:9606	20260725	IntAct		
UniProtKB	Q07157	TJP1	enables	GO:0005515	PMID:36115835	IPI	UniProtKB:O60260	F	Tight junction protein 1	TJP1|ZO1	protein	taxon:9606	20260725	IntAct		
UniProtKB	Q07157	TJP1	enables	GO:0005515	PMID:36115835	IPI	UniProtKB:O60447	F	Tight junction protein 1	TJP1|ZO1	protein	taxon:9606	20260725	IntAct		
UniProtKB	Q07157	TJP1	enables	GO:0005515	PMID:36115835	IPI	UniProtKB:O60669	F	Tight junction protein 1	TJP1|ZO1	protein	taxon:9606	20260725	IntAct		
UniProtKB	Q07157	TJP1	enables	GO:0005515	PMID:36115835	IPI	UniProtKB:O60711	F	Tight junction protein 1	TJP1|ZO1	protein	taxon:9606	20260725	IntAct		
UniProtKB	Q07157	TJP1	enables	GO:0005515	PMID:36115835	IPI	UniProtKB:O60759	F	Tight junction protein 1	TJP1|ZO1	protein	taxon:9606	20260725	IntAct		
UniProtKB	Q07157	TJP1	enables	GO:0005515	PMID:36115835	IPI	UniProtKB:O75052	F	Tight junction protein 1	TJP1|ZO1	protein	taxon:9606	20260725	IntAct		
UniProtKB	Q07157	TJP1	enables	GO:0005515	PMID:36115835	IPI	UniProtKB:O75056	F	Tight junction protein 1	TJP1|ZO1	protein	taxon:9606	20260725	IntAct		
UniProtKB	Q07157	TJP1	enables	GO:0005515	PMID:36115835	IPI	UniProtKB:O75084	F	Tight junction protein 1	TJP1|ZO1	protein	taxon:9606	20260725	IntAct		
UniProtKB	Q07157	TJP1	enables	GO:0005515	PMID:36115835	IPI	UniProtKB:O75096	F	Tight junction protein 1	TJP1|ZO1	protein	taxon:9606	20260725	IntAct		
UniProtKB	Q07157	TJP1	enables	GO:0005515	PMID:36115835	IPI	UniProtKB:O75531	F	Tight junction protein 1	TJP1|ZO1	protein	taxon:9606	20260725	IntAct		
UniProtKB	Q07157	TJP1	enables	GO:0005515	PMID:36115835	IPI	UniProtKB:O75716	F	Tight junction protein 1	TJP1|ZO1	protein	taxon:9606	20260725	IntAct		
UniProtKB	Q07157	TJP1	enables	GO:0005515	PMID:36115835	IPI	UniProtKB:O75751	F	Tight junction protein 1	TJP1|ZO1	protein	taxon:9606	20260725	IntAct		
UniProtKB	Q07157	TJP1	enables	GO:0005515	PMID:36115835	IPI	UniProtKB:O75838	F	Tight junction protein 1	TJP1|ZO1	protein	taxon:9606	20260725	IntAct		
UniProtKB	Q07157	TJP1	enables	GO:0005515	PMID:36115835	IPI	UniProtKB:O75912	F	Tight junction protein 1	TJP1|ZO1	protein	taxon:9606	20260725	IntAct		
UniProtKB	Q07157	TJP1	enables	GO:0005515	PMID:36115835	IPI	UniProtKB:O94868	F	Tight junction protein 1	TJP1|ZO1	protein	taxon:9606	20260725	IntAct		
UniProtKB	Q07157	TJP1	enables	GO:0005515	PMID:36115835	IPI	UniProtKB:O94956	F	Tight junction protein 1	TJP1|ZO1	protein	taxon:9606	20260725	IntAct		
UniProtKB	Q07157	TJP1	enables	GO:0005515	PMID:36115835	IPI	UniProtKB:O95049	F	Tight junction protein 1	TJP1|ZO1	protein	taxon:9606	20260725	IntAct		
UniProtKB	Q07157	TJP1	enables	GO:0005515	PMID:36115835	IPI	UniProtKB:O95248	F	Tight junction protein 1	TJP1|ZO1	protein	taxon:9606	20260725	IntAct		
UniProtKB	Q07157	TJP1	enables	GO:0005515	PMID:36115835	IPI	UniProtKB:O95255	F	Tight junction protein 1	TJP1|ZO1	protein	taxon:9606	20260725	IntAct		
UniProtKB	Q07157	TJP1	enables	GO:0005515	PMID:36115835	IPI	UniProtKB:O95471	F	Tight junction protein 1	TJP1|ZO1	protein	taxon:9606	20260725	IntAct		
UniProtKB	Q07157	TJP1	enables	GO:0005515	PMID:36115835	IPI	UniProtKB:O95477	F	Tight junction protein 1	TJP1|ZO1	protein	taxon:9606	20260725	IntAct		
UniProtKB	Q07157	TJP1	enables	GO:0005515	PMID:36115835	IPI	UniProtKB:O95484	F	Tight junction protein 1	TJP1|ZO1	protein	taxon:9606	20260725	IntAct		
UniProtKB	Q07157	TJP1	enables	GO:0005515	PMID:36115835	IPI	UniProtKB:O95500	F	Tight junction protein 1	TJP1|ZO1	protein	taxon:9606	20260725	IntAct		
UniProtKB	Q07157	TJP1	enables	GO:0005515	PMID:36115835	IPI	UniProtKB:O95754	F	Tight junction protein 1	TJP1|ZO1	protein	taxon:9606	20260725	IntAct		
UniProtKB	Q07157	TJP1	enables	GO:0005515	PMID:36115835	IPI	UniProtKB:O95832	F	Tight junction protein 1	TJP1|ZO1	protein	taxon:9606	20260725	IntAct		
UniProtKB	Q07157	TJP1	enables	GO:0005515	PMID:36115835	IPI	UniProtKB:P01135	F	Tight junction protein 1	TJP1|ZO1	protein	taxon:9606	20260725	IntAct		
UniProtKB	Q07157	TJP1	enables	GO:0005515	PMID:36115835	IPI	UniProtKB:P03126	F	Tight junction protein 1	TJP1|ZO1	protein	taxon:9606	20260725	IntAct		
UniProtKB	Q07157	TJP1	enables	GO:0005515	PMID:36115835	IPI	UniProtKB:P03409	F	Tight junction protein 1	TJP1|ZO1	protein	taxon:9606	20260725	IntAct		
UniProtKB	Q07157	TJP1	enables	GO:0005515	PMID:36115835	IPI	UniProtKB:P04201	F	Tight junction protein 1	TJP1|ZO1	protein	taxon:9606	20260725	IntAct		
UniProtKB	Q07157	TJP1	enables	GO:0005515	PMID:36115835	IPI	UniProtKB:P04921	F	Tight junction protein 1	TJP1|ZO1	protein	taxon:9606	20260725	IntAct		
UniProtKB	Q07157	TJP1	enables	GO:0005515	PMID:36115835	IPI	UniProtKB:P06463	F	Tight junction protein 1	TJP1|ZO1	protein	taxon:9606	20260725	IntAct		
UniProtKB	Q07157	TJP1	enables	GO:0005515	PMID:36115835	IPI	UniProtKB:P07550	F	Tight junction protein 1	TJP1|ZO1	protein	taxon:9606	20260725	IntAct		
UniProtKB	Q07157	TJP1	enables	GO:0005515	PMID:36115835	IPI	UniProtKB:P08069	F	Tight junction protein 1	TJP1|ZO1	protein	taxon:9606	20260725	IntAct		
UniProtKB	Q07157	TJP1	enables	GO:0005515	PMID:36115835	IPI	UniProtKB:P08237	F	Tight junction protein 1	TJP1|ZO1	protein	taxon:9606	20260725	IntAct		
UniProtKB	Q07157	TJP1	enables	GO:0005515	PMID:36115835	IPI	UniProtKB:P08588	F	Tight junction protein 1	TJP1|ZO1	protein	taxon:9606	20260725	IntAct		
UniProtKB	Q07157	TJP1	enables	GO:0005515	PMID:36115835	IPI	UniProtKB:P0DP42	F	Tight junction protein 1	TJP1|ZO1	protein	taxon:9606	20260725	IntAct		
UniProtKB	Q07157	TJP1	enables	GO:0005515	PMID:36115835	IPI	UniProtKB:P0DPB6	F	Tight junction protein 1	TJP1|ZO1	protein	taxon:9606	20260725	IntAct		
UniProtKB	Q07157	TJP1	enables	GO:0005515	PMID:36115835	IPI	UniProtKB:P0DTC3	F	Tight junction protein 1	TJP1|ZO1	protein	taxon:9606	20260725	IntAct		
UniProtKB	Q07157	TJP1	enables	GO:0005515	PMID:36115835	IPI	UniProtKB:P0DTC4	F	Tight junction protein 1	TJP1|ZO1	protein	taxon:9606	20260725	IntAct		
UniProtKB	Q07157	TJP1	enables	GO:0005515	PMID:36115835	IPI	UniProtKB:P11021	F	Tight junction protein 1	TJP1|ZO1	protein	taxon:9606	20260725	IntAct		
UniProtKB	Q07157	TJP1	enables	GO:0005515	PMID:36115835	IPI	UniProtKB:P11166	F	Tight junction protein 1	TJP1|ZO1	protein	taxon:9606	20260725	IntAct		
UniProtKB	Q07157	TJP1	enables	GO:0005515	PMID:36115835	IPI	UniProtKB:P11169	F	Tight junction protein 1	TJP1|ZO1	protein	taxon:9606	20260725	IntAct		
UniProtKB	Q07157	TJP1	enables	GO:0005515	PMID:36115835	IPI	UniProtKB:P12931	F	Tight junction protein 1	TJP1|ZO1	protein	taxon:9606	20260725	IntAct		
UniProtKB	Q07157	TJP1	enables	GO:0005515	PMID:36115835	IPI	UniProtKB:P13569	F	Tight junction protein 1	TJP1|ZO1	protein	taxon:9606	20260725	IntAct		
UniProtKB	Q07157	TJP1	enables	GO:0005515	PMID:36115835	IPI	UniProtKB:P14598	F	Tight junction protein 1	TJP1|ZO1	protein	taxon:9606	20260725	IntAct		
UniProtKB	Q07157	TJP1	enables	GO:0005515	PMID:36115835	IPI	UniProtKB:P14923	F	Tight junction protein 1	TJP1|ZO1	protein	taxon:9606	20260725	IntAct		
UniProtKB	Q07157	TJP1	enables	GO:0005515	PMID:36115835	IPI	UniProtKB:P15529	F	Tight junction protein 1	TJP1|ZO1	protein	taxon:9606	20260725	IntAct		
UniProtKB	Q07157	TJP1	enables	GO:0005515	PMID:36115835	IPI	UniProtKB:P16615-3	F	Tight junction protein 1	TJP1|ZO1	protein	taxon:9606	20260725	IntAct		
UniProtKB	Q07157	TJP1	enables	GO:0005515	PMID:36115835	IPI	UniProtKB:P17252	F	Tight junction protein 1	TJP1|ZO1	protein	taxon:9606	20260725	IntAct		
UniProtKB	Q07157	TJP1	enables	GO:0005515	PMID:36115835	IPI	UniProtKB:P17302	F	Tight junction protein 1	TJP1|ZO1	protein	taxon:9606	20260725	IntAct		
UniProtKB	Q07157	TJP1	enables	GO:0005515	PMID:36115835	IPI	UniProtKB:P17386	F	Tight junction protein 1	TJP1|ZO1	protein	taxon:9606	20260725	IntAct		
UniProtKB	Q07157	TJP1	enables	GO:0005515	PMID:36115835	IPI	UniProtKB:P17612	F	Tight junction protein 1	TJP1|ZO1	protein	taxon:9606	20260725	IntAct		
UniProtKB	Q07157	TJP1	enables	GO:0005515	PMID:36115835	IPI	UniProtKB:P17643	F	Tight junction protein 1	TJP1|ZO1	protein	taxon:9606	20260725	IntAct		
UniProtKB	Q07157	TJP1	enables	GO:0005515	PMID:36115835	IPI	UniProtKB:P17658	F	Tight junction protein 1	TJP1|ZO1	protein	taxon:9606	20260725	IntAct		
UniProtKB	Q07157	TJP1	enables	GO:0005515	PMID:36115835	IPI	UniProtKB:P20020	F	Tight junction protein 1	TJP1|ZO1	protein	taxon:9606	20260725	IntAct		
UniProtKB	Q07157	TJP1	enables	GO:0005515	PMID:36115835	IPI	UniProtKB:P20929	F	Tight junction protein 1	TJP1|ZO1	protein	taxon:9606	20260725	IntAct		
UniProtKB	Q07157	TJP1	enables	GO:0005515	PMID:36115835	IPI	UniProtKB:P22459	F	Tight junction protein 1	TJP1|ZO1	protein	taxon:9606	20260725	IntAct		
UniProtKB	Q07157	TJP1	enables	GO:0005515	PMID:36115835	IPI	UniProtKB:P22460	F	Tight junction protein 1	TJP1|ZO1	protein	taxon:9606	20260725	IntAct		
UniProtKB	Q07157	TJP1	enables	GO:0005515	PMID:36115835	IPI	UniProtKB:P22695	F	Tight junction protein 1	TJP1|ZO1	protein	taxon:9606	20260725	IntAct		
UniProtKB	Q07157	TJP1	enables	GO:0005515	PMID:36115835	IPI	UniProtKB:P23470	F	Tight junction protein 1	TJP1|ZO1	protein	taxon:9606	20260725	IntAct		
UniProtKB	Q07157	TJP1	enables	GO:0005515	PMID:36115835	IPI	UniProtKB:P23471	F	Tight junction protein 1	TJP1|ZO1	protein	taxon:9606	20260725	IntAct		
UniProtKB	Q07157	TJP1	enables	GO:0005515	PMID:36115835	IPI	UniProtKB:P23508	F	Tight junction protein 1	TJP1|ZO1	protein	taxon:9606	20260725	IntAct		
UniProtKB	Q07157	TJP1	enables	GO:0005515	PMID:36115835	IPI	UniProtKB:P23634	F	Tight junction protein 1	TJP1|ZO1	protein	taxon:9606	20260725	IntAct		
UniProtKB	Q07157	TJP1	enables	GO:0005515	PMID:36115835	IPI	UniProtKB:P25024	F	Tight junction protein 1	TJP1|ZO1	protein	taxon:9606	20260725	IntAct		
UniProtKB	Q07157	TJP1	enables	GO:0005515	PMID:36115835	IPI	UniProtKB:P25054	F	Tight junction protein 1	TJP1|ZO1	protein	taxon:9606	20260725	IntAct		
UniProtKB	Q07157	TJP1	enables	GO:0005515	PMID:36115835	IPI	UniProtKB:P25100	F	Tight junction protein 1	TJP1|ZO1	protein	taxon:9606	20260725	IntAct		
UniProtKB	Q07157	TJP1	enables	GO:0005515	PMID:36115835	IPI	UniProtKB:P26232	F	Tight junction protein 1	TJP1|ZO1	protein	taxon:9606	20260725	IntAct		
UniProtKB	Q07157	TJP1	enables	GO:0005515	PMID:36115835	IPI	UniProtKB:P26554	F	Tight junction protein 1	TJP1|ZO1	protein	taxon:9606	20260725	IntAct		
UniProtKB	Q07157	TJP1	enables	GO:0005515	PMID:36115835	IPI	UniProtKB:P27037	F	Tight junction protein 1	TJP1|ZO1	protein	taxon:9606	20260725	IntAct		
UniProtKB	Q07157	TJP1	enables	GO:0005515	PMID:36115835	IPI	UniProtKB:P27816	F	Tight junction protein 1	TJP1|ZO1	protein	taxon:9606	20260725	IntAct		
UniProtKB	Q07157	TJP1	enables	GO:0005515	PMID:36115835	IPI	UniProtKB:P28223	F	Tight junction protein 1	TJP1|ZO1	protein	taxon:9606	20260725	IntAct		
UniProtKB	Q07157	TJP1	enables	GO:0005515	PMID:36115835	IPI	UniProtKB:P28335	F	Tight junction protein 1	TJP1|ZO1	protein	taxon:9606	20260725	IntAct		
UniProtKB	Q07157	TJP1	enables	GO:0005515	PMID:36115835	IPI	UniProtKB:P31431	F	Tight junction protein 1	TJP1|ZO1	protein	taxon:9606	20260725	IntAct		
UniProtKB	Q07157	TJP1	enables	GO:0005515	PMID:36115835	IPI	UniProtKB:P33402	F	Tight junction protein 1	TJP1|ZO1	protein	taxon:9606	20260725	IntAct		
UniProtKB	Q07157	TJP1	enables	GO:0005515	PMID:36115835	IPI	UniProtKB:P34741	F	Tight junction protein 1	TJP1|ZO1	protein	taxon:9606	20260725	IntAct		
UniProtKB	Q07157	TJP1	enables	GO:0005515	PMID:36115835	IPI	UniProtKB:P34998	F	Tight junction protein 1	TJP1|ZO1	protein	taxon:9606	20260725	IntAct		
UniProtKB	Q07157	TJP1	enables	GO:0005515	PMID:36115835	IPI	UniProtKB:P35221	F	Tight junction protein 1	TJP1|ZO1	protein	taxon:9606	20260725	IntAct		
UniProtKB	Q07157	TJP1	enables	GO:0005515	PMID:36115835	IPI	UniProtKB:P35222	F	Tight junction protein 1	TJP1|ZO1	protein	taxon:9606	20260725	IntAct		
UniProtKB	Q07157	TJP1	enables	GO:0005515	PMID:36115835	IPI	UniProtKB:P35346	F	Tight junction protein 1	TJP1|ZO1	protein	taxon:9606	20260725	IntAct		
UniProtKB	Q07157	TJP1	enables	GO:0005515	PMID:36115835	IPI	UniProtKB:P35499	F	Tight junction protein 1	TJP1|ZO1	protein	taxon:9606	20260725	IntAct		
UniProtKB	Q07157	TJP1	enables	GO:0005515	PMID:36115835	IPI	UniProtKB:P35609	F	Tight junction protein 1	TJP1|ZO1	protein	taxon:9606	20260725	IntAct		
UniProtKB	Q07157	TJP1	enables	GO:0005515	PMID:36115835	IPI	UniProtKB:P36383	F	Tight junction protein 1	TJP1|ZO1	protein	taxon:9606	20260725	IntAct		
UniProtKB	Q07157	TJP1	enables	GO:0005515	PMID:36115835	IPI	UniProtKB:P36507	F	Tight junction protein 1	TJP1|ZO1	protein	taxon:9606	20260725	IntAct		
UniProtKB	Q07157	TJP1	enables	GO:0005515	PMID:36115835	IPI	UniProtKB:P36762	F	Tight junction protein 1	TJP1|ZO1	protein	taxon:9606	20260725	IntAct		
UniProtKB	Q07157	TJP1	enables	GO:0005515	PMID:36115835	IPI	UniProtKB:P36809	F	Tight junction protein 1	TJP1|ZO1	protein	taxon:9606	20260725	IntAct		
UniProtKB	Q07157	TJP1	enables	GO:0005515	PMID:36115835	IPI	UniProtKB:P40879	F	Tight junction protein 1	TJP1|ZO1	protein	taxon:9606	20260725	IntAct		
UniProtKB	Q07157	TJP1	enables	GO:0005515	PMID:36115835	IPI	UniProtKB:P41594	F	Tight junction protein 1	TJP1|ZO1	protein	taxon:9606	20260725	IntAct		
UniProtKB	Q07157	TJP1	enables	GO:0005515	PMID:36115835	IPI	UniProtKB:P43003	F	Tight junction protein 1	TJP1|ZO1	protein	taxon:9606	20260725	IntAct		
UniProtKB	Q07157	TJP1	enables	GO:0005515	PMID:36115835	IPI	UniProtKB:P43005	F	Tight junction protein 1	TJP1|ZO1	protein	taxon:9606	20260725	IntAct		
UniProtKB	Q07157	TJP1	enables	GO:0005515	PMID:36115835	IPI	UniProtKB:P43007	F	Tight junction protein 1	TJP1|ZO1	protein	taxon:9606	20260725	IntAct		
UniProtKB	Q07157	TJP1	enables	GO:0005515	PMID:36115835	IPI	UniProtKB:P43119	F	Tight junction protein 1	TJP1|ZO1	protein	taxon:9606	20260725	IntAct		
UniProtKB	Q07157	TJP1	enables	GO:0005515	PMID:36115835	IPI	UniProtKB:P43250	F	Tight junction protein 1	TJP1|ZO1	protein	taxon:9606	20260725	IntAct		
UniProtKB	Q07157	TJP1	enables	GO:0005515	PMID:36115835	IPI	UniProtKB:P46095	F	Tight junction protein 1	TJP1|ZO1	protein	taxon:9606	20260725	IntAct		
UniProtKB	Q07157	TJP1	enables	GO:0005515	PMID:36115835	IPI	UniProtKB:P46721	F	Tight junction protein 1	TJP1|ZO1	protein	taxon:9606	20260725	IntAct		
UniProtKB	Q07157	TJP1	enables	GO:0005515	PMID:36115835	IPI	UniProtKB:P47775	F	Tight junction protein 1	TJP1|ZO1	protein	taxon:9606	20260725	IntAct		
UniProtKB	Q07157	TJP1	enables	GO:0005515	PMID:36115835	IPI	UniProtKB:P48039	F	Tight junction protein 1	TJP1|ZO1	protein	taxon:9606	20260725	IntAct		
UniProtKB	Q07157	TJP1	enables	GO:0005515	PMID:36115835	IPI	UniProtKB:P48048	F	Tight junction protein 1	TJP1|ZO1	protein	taxon:9606	20260725	IntAct		
UniProtKB	Q07157	TJP1	enables	GO:0005515	PMID:36115835	IPI	UniProtKB:P48050	F	Tight junction protein 1	TJP1|ZO1	protein	taxon:9606	20260725	IntAct		
UniProtKB	Q07157	TJP1	enables	GO:0005515	PMID:36115835	IPI	UniProtKB:P48764	F	Tight junction protein 1	TJP1|ZO1	protein	taxon:9606	20260725	IntAct		
UniProtKB	Q07157	TJP1	enables	GO:0005515	PMID:36115835	IPI	UniProtKB:P48960	F	Tight junction protein 1	TJP1|ZO1	protein	taxon:9606	20260725	IntAct		
UniProtKB	Q07157	TJP1	enables	GO:0005515	PMID:36115835	IPI	UniProtKB:P49190	F	Tight junction protein 1	TJP1|ZO1	protein	taxon:9606	20260725	IntAct		
UniProtKB	Q07157	TJP1	enables	GO:0005515	PMID:36115835	IPI	UniProtKB:P50150	F	Tight junction protein 1	TJP1|ZO1	protein	taxon:9606	20260725	IntAct		
UniProtKB	Q07157	TJP1	enables	GO:0005515	PMID:36115835	IPI	UniProtKB:P50479-2	F	Tight junction protein 1	TJP1|ZO1	protein	taxon:9606	20260725	IntAct		
UniProtKB	Q07157	TJP1	enables	GO:0005515	PMID:36115835	IPI	UniProtKB:P51151	F	Tight junction protein 1	TJP1|ZO1	protein	taxon:9606	20260725	IntAct		
UniProtKB	Q07157	TJP1	enables	GO:0005515	PMID:36115835	IPI	UniProtKB:P51812	F	Tight junction protein 1	TJP1|ZO1	protein	taxon:9606	20260725	IntAct		
UniProtKB	Q07157	TJP1	enables	GO:0005515	PMID:36115835	IPI	UniProtKB:P52799	F	Tight junction protein 1	TJP1|ZO1	protein	taxon:9606	20260725	IntAct		
UniProtKB	Q07157	TJP1	enables	GO:0005515	PMID:36115835	IPI	UniProtKB:P53778	F	Tight junction protein 1	TJP1|ZO1	protein	taxon:9606	20260725	IntAct		
UniProtKB	Q07157	TJP1	enables	GO:0005515	PMID:36115835	IPI	UniProtKB:P53985	F	Tight junction protein 1	TJP1|ZO1	protein	taxon:9606	20260725	IntAct		
UniProtKB	Q07157	TJP1	enables	GO:0005515	PMID:36115835	IPI	UniProtKB:P56748	F	Tight junction protein 1	TJP1|ZO1	protein	taxon:9606	20260725	IntAct		
UniProtKB	Q07157	TJP1	enables	GO:0005515	PMID:36115835	IPI	UniProtKB:P56880	F	Tight junction protein 1	TJP1|ZO1	protein	taxon:9606	20260725	IntAct		
UniProtKB	Q07157	TJP1	enables	GO:0005515	PMID:36115835	IPI	UniProtKB:P57087	F	Tight junction protein 1	TJP1|ZO1	protein	taxon:9606	20260725	IntAct		
UniProtKB	Q07157	TJP1	enables	GO:0005515	PMID:36115835	IPI	UniProtKB:P59637	F	Tight junction protein 1	TJP1|ZO1	protein	taxon:9606	20260725	IntAct		
UniProtKB	Q07157	TJP1	enables	GO:0005515	PMID:36115835	IPI	UniProtKB:P60484	F	Tight junction protein 1	TJP1|ZO1	protein	taxon:9606	20260725	IntAct		
UniProtKB	Q07157	TJP1	enables	GO:0005515	PMID:36115835	IPI	UniProtKB:P61962	F	Tight junction protein 1	TJP1|ZO1	protein	taxon:9606	20260725	IntAct		
UniProtKB	Q07157	TJP1	enables	GO:0005515	PMID:36115835	IPI	UniProtKB:P61978-2	F	Tight junction protein 1	TJP1|ZO1	protein	taxon:9606	20260725	IntAct		
UniProtKB	Q07157	TJP1	enables	GO:0005515	PMID:36115835	IPI	UniProtKB:P62380	F	Tight junction protein 1	TJP1|ZO1	protein	taxon:9606	20260725	IntAct		
UniProtKB	Q07157	TJP1	enables	GO:0005515	PMID:36115835	IPI	UniProtKB:P68371	F	Tight junction protein 1	TJP1|ZO1	protein	taxon:9606	20260725	IntAct		
UniProtKB	Q07157	TJP1	enables	GO:0005515	PMID:36115835	IPI	UniProtKB:P78504	F	Tight junction protein 1	TJP1|ZO1	protein	taxon:9606	20260725	IntAct		
UniProtKB	Q07157	TJP1	enables	GO:0005515	PMID:36115835	IPI	UniProtKB:P78536	F	Tight junction protein 1	TJP1|ZO1	protein	taxon:9606	20260725	IntAct		
UniProtKB	Q07157	TJP1	enables	GO:0005515	PMID:36115835	IPI	UniProtKB:Q00722	F	Tight junction protein 1	TJP1|ZO1	protein	taxon:9606	20260725	IntAct		
UniProtKB	Q07157	TJP1	enables	GO:0005515	PMID:36115835	IPI	UniProtKB:Q01668	F	Tight junction protein 1	TJP1|ZO1	protein	taxon:9606	20260725	IntAct		
UniProtKB	Q07157	TJP1	enables	GO:0005515	PMID:36115835	IPI	UniProtKB:Q01959	F	Tight junction protein 1	TJP1|ZO1	protein	taxon:9606	20260725	IntAct		
UniProtKB	Q07157	TJP1	enables	GO:0005515	PMID:36115835	IPI	UniProtKB:Q02505	F	Tight junction protein 1	TJP1|ZO1	protein	taxon:9606	20260725	IntAct		
UniProtKB	Q07157	TJP1	enables	GO:0005515	PMID:36115835	IPI	UniProtKB:Q02643	F	Tight junction protein 1	TJP1|ZO1	protein	taxon:9606	20260725	IntAct		
UniProtKB	Q07157	TJP1	enables	GO:0005515	PMID:36115835	IPI	UniProtKB:Q02790	F	Tight junction protein 1	TJP1|ZO1	protein	taxon:9606	20260725	IntAct		
UniProtKB	Q07157	TJP1	enables	GO:0005515	PMID:36115835	IPI	UniProtKB:Q03431	F	Tight junction protein 1	TJP1|ZO1	protein	taxon:9606	20260725	IntAct		
UniProtKB	Q07157	TJP1	enables	GO:0005515	PMID:36115835	IPI	UniProtKB:Q05586-2	F	Tight junction protein 1	TJP1|ZO1	protein	taxon:9606	20260725	IntAct		
UniProtKB	Q07157	TJP1	enables	GO:0005515	PMID:36115835	IPI	UniProtKB:Q06418	F	Tight junction protein 1	TJP1|ZO1	protein	taxon:9606	20260725	IntAct		
UniProtKB	Q07157	TJP1	enables	GO:0005515	PMID:36115835	IPI	UniProtKB:Q06495-1	F	Tight junction protein 1	TJP1|ZO1	protein	taxon:9606	20260725	IntAct		
UniProtKB	Q07157	TJP1	enables	GO:0005515	PMID:36115835	IPI	UniProtKB:Q07002	F	Tight junction protein 1	TJP1|ZO1	protein	taxon:9606	20260725	IntAct		
UniProtKB	Q07157	TJP1	enables	GO:0005515	PMID:36115835	IPI	UniProtKB:Q08881	F	Tight junction protein 1	TJP1|ZO1	protein	taxon:9606	20260725	IntAct		
UniProtKB	Q07157	TJP1	enables	GO:0005515	PMID:36115835	IPI	UniProtKB:Q08AM6	F	Tight junction protein 1	TJP1|ZO1	protein	taxon:9606	20260725	IntAct		
UniProtKB	Q07157	TJP1	enables	GO:0005515	PMID:36115835	IPI	UniProtKB:Q09470	F	Tight junction protein 1	TJP1|ZO1	protein	taxon:9606	20260725	IntAct		
UniProtKB	Q07157	TJP1	enables	GO:0005515	PMID:36115835	IPI	UniProtKB:Q12879	F	Tight junction protein 1	TJP1|ZO1	protein	taxon:9606	20260725	IntAct		
UniProtKB	Q07157	TJP1	enables	GO:0005515	PMID:36115835	IPI	UniProtKB:Q12933	F	Tight junction protein 1	TJP1|ZO1	protein	taxon:9606	20260725	IntAct		
UniProtKB	Q07157	TJP1	enables	GO:0005515	PMID:36115835	IPI	UniProtKB:Q12951	F	Tight junction protein 1	TJP1|ZO1	protein	taxon:9606	20260725	IntAct		
UniProtKB	Q07157	TJP1	enables	GO:0005515	PMID:36115835	IPI	UniProtKB:Q13002	F	Tight junction protein 1	TJP1|ZO1	protein	taxon:9606	20260725	IntAct		
UniProtKB	Q07157	TJP1	enables	GO:0005515	PMID:36115835	IPI	UniProtKB:Q13009	F	Tight junction protein 1	TJP1|ZO1	protein	taxon:9606	20260725	IntAct		
UniProtKB	Q07157	TJP1	enables	GO:0005515	PMID:36115835	IPI	UniProtKB:Q13224	F	Tight junction protein 1	TJP1|ZO1	protein	taxon:9606	20260725	IntAct		
UniProtKB	Q07157	TJP1	enables	GO:0005515	PMID:36115835	IPI	UniProtKB:Q13363	F	Tight junction protein 1	TJP1|ZO1	protein	taxon:9606	20260725	IntAct		
UniProtKB	Q07157	TJP1	enables	GO:0005515	PMID:36115835	IPI	UniProtKB:Q13520	F	Tight junction protein 1	TJP1|ZO1	protein	taxon:9606	20260725	IntAct		
UniProtKB	Q07157	TJP1	enables	GO:0005515	PMID:36115835	IPI	UniProtKB:Q13574	F	Tight junction protein 1	TJP1|ZO1	protein	taxon:9606	20260725	IntAct		
UniProtKB	Q07157	TJP1	enables	GO:0005515	PMID:36115835	IPI	UniProtKB:Q13613	F	Tight junction protein 1	TJP1|ZO1	protein	taxon:9606	20260725	IntAct		
UniProtKB	Q07157	TJP1	enables	GO:0005515	PMID:36115835	IPI	UniProtKB:Q14155-1	F	Tight junction protein 1	TJP1|ZO1	protein	taxon:9606	20260725	IntAct		
UniProtKB	Q07157	TJP1	enables	GO:0005515	PMID:36115835	IPI	UniProtKB:Q14257	F	Tight junction protein 1	TJP1|ZO1	protein	taxon:9606	20260725	IntAct		
UniProtKB	Q07157	TJP1	enables	GO:0005515	PMID:36115835	IPI	UniProtKB:Q14332	F	Tight junction protein 1	TJP1|ZO1	protein	taxon:9606	20260725	IntAct		
UniProtKB	Q07157	TJP1	enables	GO:0005515	PMID:36115835	IPI	UniProtKB:Q14500	F	Tight junction protein 1	TJP1|ZO1	protein	taxon:9606	20260725	IntAct		
UniProtKB	Q07157	TJP1	enables	GO:0005515	PMID:36115835	IPI	UniProtKB:Q14916	F	Tight junction protein 1	TJP1|ZO1	protein	taxon:9606	20260725	IntAct		
UniProtKB	Q07157	TJP1	enables	GO:0005515	PMID:36115835	IPI	UniProtKB:Q14957	F	Tight junction protein 1	TJP1|ZO1	protein	taxon:9606	20260725	IntAct		
UniProtKB	Q07157	TJP1	enables	GO:0005515	PMID:36115835	IPI	UniProtKB:Q14CM0	F	Tight junction protein 1	TJP1|ZO1	protein	taxon:9606	20260725	IntAct		
UniProtKB	Q07157	TJP1	enables	GO:0005515	PMID:36115835	IPI	UniProtKB:Q15018	F	Tight junction protein 1	TJP1|ZO1	protein	taxon:9606	20260725	IntAct		
UniProtKB	Q07157	TJP1	enables	GO:0005515	PMID:36115835	IPI	UniProtKB:Q15046	F	Tight junction protein 1	TJP1|ZO1	protein	taxon:9606	20260725	IntAct		
UniProtKB	Q07157	TJP1	enables	GO:0005515	PMID:36115835	IPI	UniProtKB:Q15147	F	Tight junction protein 1	TJP1|ZO1	protein	taxon:9606	20260725	IntAct		
UniProtKB	Q07157	TJP1	enables	GO:0005515	PMID:36115835	IPI	UniProtKB:Q15223	F	Tight junction protein 1	TJP1|ZO1	protein	taxon:9606	20260725	IntAct		
UniProtKB	Q07157	TJP1	enables	GO:0005515	PMID:36115835	IPI	UniProtKB:Q15303	F	Tight junction protein 1	TJP1|ZO1	protein	taxon:9606	20260725	IntAct		
UniProtKB	Q07157	TJP1	enables	GO:0005515	PMID:36115835	IPI	UniProtKB:Q15311	F	Tight junction protein 1	TJP1|ZO1	protein	taxon:9606	20260725	IntAct		
UniProtKB	Q07157	TJP1	enables	GO:0005515	PMID:36115835	IPI	UniProtKB:Q15375	F	Tight junction protein 1	TJP1|ZO1	protein	taxon:9606	20260725	IntAct		
UniProtKB	Q07157	TJP1	enables	GO:0005515	PMID:36115835	IPI	UniProtKB:Q15418	F	Tight junction protein 1	TJP1|ZO1	protein	taxon:9606	20260725	IntAct		
UniProtKB	Q07157	TJP1	enables	GO:0005515	PMID:36115835	IPI	UniProtKB:Q15599	F	Tight junction protein 1	TJP1|ZO1	protein	taxon:9606	20260725	IntAct		
UniProtKB	Q07157	TJP1	enables	GO:0005515	PMID:36115835	IPI	UniProtKB:Q15617	F	Tight junction protein 1	TJP1|ZO1	protein	taxon:9606	20260725	IntAct		
UniProtKB	Q07157	TJP1	enables	GO:0005515	PMID:36115835	IPI	UniProtKB:Q15654	F	Tight junction protein 1	TJP1|ZO1	protein	taxon:9606	20260725	IntAct		
UniProtKB	Q07157	TJP1	enables	GO:0005515	PMID:36115835	IPI	UniProtKB:Q15758	F	Tight junction protein 1	TJP1|ZO1	protein	taxon:9606	20260725	IntAct		
UniProtKB	Q07157	TJP1	enables	GO:0005515	PMID:36115835	IPI	UniProtKB:Q15768	F	Tight junction protein 1	TJP1|ZO1	protein	taxon:9606	20260725	IntAct		
UniProtKB	Q07157	TJP1	enables	GO:0005515	PMID:36115835	IPI	UniProtKB:Q16581	F	Tight junction protein 1	TJP1|ZO1	protein	taxon:9606	20260725	IntAct		
UniProtKB	Q07157	TJP1	enables	GO:0005515	PMID:36115835	IPI	UniProtKB:Q16690	F	Tight junction protein 1	TJP1|ZO1	protein	taxon:9606	20260725	IntAct		
UniProtKB	Q07157	TJP1	enables	GO:0005515	PMID:36115835	IPI	UniProtKB:Q1EHB4	F	Tight junction protein 1	TJP1|ZO1	protein	taxon:9606	20260725	IntAct		
UniProtKB	Q07157	TJP1	enables	GO:0005515	PMID:36115835	IPI	UniProtKB:Q3I5F7	F	Tight junction protein 1	TJP1|ZO1	protein	taxon:9606	20260725	IntAct		
UniProtKB	Q07157	TJP1	enables	GO:0005515	PMID:36115835	IPI	UniProtKB:Q569H4	F	Tight junction protein 1	TJP1|ZO1	protein	taxon:9606	20260725	IntAct		
UniProtKB	Q07157	TJP1	enables	GO:0005515	PMID:36115835	IPI	UniProtKB:Q58EX2	F	Tight junction protein 1	TJP1|ZO1	protein	taxon:9606	20260725	IntAct		
UniProtKB	Q07157	TJP1	enables	GO:0005515	PMID:36115835	IPI	UniProtKB:Q5GH72	F	Tight junction protein 1	TJP1|ZO1	protein	taxon:9606	20260725	IntAct		
UniProtKB	Q07157	TJP1	enables	GO:0005515	PMID:36115835	IPI	UniProtKB:Q5IJ48	F	Tight junction protein 1	TJP1|ZO1	protein	taxon:9606	20260725	IntAct		
UniProtKB	Q07157	TJP1	enables	GO:0005515	PMID:36115835	IPI	UniProtKB:Q5JPB2	F	Tight junction protein 1	TJP1|ZO1	protein	taxon:9606	20260725	IntAct		
UniProtKB	Q07157	TJP1	enables	GO:0005515	PMID:36115835	IPI	UniProtKB:Q5JU85	F	Tight junction protein 1	TJP1|ZO1	protein	taxon:9606	20260725	IntAct		
UniProtKB	Q07157	TJP1	enables	GO:0005515	PMID:36115835	IPI	UniProtKB:Q5JUK3	F	Tight junction protein 1	TJP1|ZO1	protein	taxon:9606	20260725	IntAct		
UniProtKB	Q07157	TJP1	enables	GO:0005515	PMID:36115835	IPI	UniProtKB:Q5KSL6	F	Tight junction protein 1	TJP1|ZO1	protein	taxon:9606	20260725	IntAct		
UniProtKB	Q07157	TJP1	enables	GO:0005515	PMID:36115835	IPI	UniProtKB:Q5SSQ6	F	Tight junction protein 1	TJP1|ZO1	protein	taxon:9606	20260725	IntAct		
UniProtKB	Q07157	TJP1	enables	GO:0005515	PMID:36115835	IPI	UniProtKB:Q5SYB0	F	Tight junction protein 1	TJP1|ZO1	protein	taxon:9606	20260725	IntAct		
UniProtKB	Q07157	TJP1	enables	GO:0005515	PMID:36115835	IPI	UniProtKB:Q5T2W1	F	Tight junction protein 1	TJP1|ZO1	protein	taxon:9606	20260725	IntAct		
UniProtKB	Q07157	TJP1	enables	GO:0005515	PMID:36115835	IPI	UniProtKB:Q5T6X5	F	Tight junction protein 1	TJP1|ZO1	protein	taxon:9606	20260725	IntAct		
UniProtKB	Q07157	TJP1	enables	GO:0005515	PMID:36115835	IPI	UniProtKB:Q5VTJ3	F	Tight junction protein 1	TJP1|ZO1	protein	taxon:9606	20260725	IntAct		
UniProtKB	Q07157	TJP1	enables	GO:0005515	PMID:36115835	IPI	UniProtKB:Q5VV41	F	Tight junction protein 1	TJP1|ZO1	protein	taxon:9606	20260725	IntAct		
UniProtKB	Q07157	TJP1	enables	GO:0005515	PMID:36115835	IPI	UniProtKB:Q5VV63	F	Tight junction protein 1	TJP1|ZO1	protein	taxon:9606	20260725	IntAct		
UniProtKB	Q07157	TJP1	enables	GO:0005515	PMID:36115835	IPI	UniProtKB:Q5VWQ0	F	Tight junction protein 1	TJP1|ZO1	protein	taxon:9606	20260725	IntAct		
UniProtKB	Q07157	TJP1	enables	GO:0005515	PMID:36115835	IPI	UniProtKB:Q68EM7	F	Tight junction protein 1	TJP1|ZO1	protein	taxon:9606	20260725	IntAct		
UniProtKB	Q07157	TJP1	enables	GO:0005515	PMID:36115835	IPI	UniProtKB:Q6IQ26	F	Tight junction protein 1	TJP1|ZO1	protein	taxon:9606	20260725	IntAct		
UniProtKB	Q07157	TJP1	enables	GO:0005515	PMID:36115835	IPI	UniProtKB:Q6PIU1	F	Tight junction protein 1	TJP1|ZO1	protein	taxon:9606	20260725	IntAct		
UniProtKB	Q07157	TJP1	enables	GO:0005515	PMID:36115835	IPI	UniProtKB:Q6PXP3	F	Tight junction protein 1	TJP1|ZO1	protein	taxon:9606	20260725	IntAct		
UniProtKB	Q07157	TJP1	enables	GO:0005515	PMID:36115835	IPI	UniProtKB:Q6Q0C0	F	Tight junction protein 1	TJP1|ZO1	protein	taxon:9606	20260725	IntAct		
UniProtKB	Q07157	TJP1	enables	GO:0005515	PMID:36115835	IPI	UniProtKB:Q6UVK1	F	Tight junction protein 1	TJP1|ZO1	protein	taxon:9606	20260725	IntAct		
UniProtKB	Q07157	TJP1	enables	GO:0005515	PMID:36115835	IPI	UniProtKB:Q6UVM3	F	Tight junction protein 1	TJP1|ZO1	protein	taxon:9606	20260725	IntAct		
UniProtKB	Q07157	TJP1	enables	GO:0005515	PMID:36115835	IPI	UniProtKB:Q6UWL6	F	Tight junction protein 1	TJP1|ZO1	protein	taxon:9606	20260725	IntAct		
UniProtKB	Q07157	TJP1	enables	GO:0005515	PMID:36115835	IPI	UniProtKB:Q6UWW8	F	Tight junction protein 1	TJP1|ZO1	protein	taxon:9606	20260725	IntAct		
UniProtKB	Q07157	TJP1	enables	GO:0005515	PMID:36115835	IPI	UniProtKB:Q6UXZ0	F	Tight junction protein 1	TJP1|ZO1	protein	taxon:9606	20260725	IntAct		
UniProtKB	Q07157	TJP1	enables	GO:0005515	PMID:36115835	IPI	UniProtKB:Q6W5P4	F	Tight junction protein 1	TJP1|ZO1	protein	taxon:9606	20260725	IntAct		
UniProtKB	Q07157	TJP1	enables	GO:0005515	PMID:36115835	IPI	UniProtKB:Q6ZMN7	F	Tight junction protein 1	TJP1|ZO1	protein	taxon:9606	20260725	IntAct		
UniProtKB	Q07157	TJP1	enables	GO:0005515	PMID:36115835	IPI	UniProtKB:Q6ZR37	F	Tight junction protein 1	TJP1|ZO1	protein	taxon:9606	20260725	IntAct		
UniProtKB	Q07157	TJP1	enables	GO:0005515	PMID:36115835	IPI	UniProtKB:Q6ZTQ3	F	Tight junction protein 1	TJP1|ZO1	protein	taxon:9606	20260725	IntAct		
UniProtKB	Q07157	TJP1	enables	GO:0005515	PMID:36115835	IPI	UniProtKB:Q6ZVE7	F	Tight junction protein 1	TJP1|ZO1	protein	taxon:9606	20260725	IntAct		
UniProtKB	Q07157	TJP1	enables	GO:0005515	PMID:36115835	IPI	UniProtKB:Q7L4I2	F	Tight junction protein 1	TJP1|ZO1	protein	taxon:9606	20260725	IntAct		
UniProtKB	Q07157	TJP1	enables	GO:0005515	PMID:36115835	IPI	UniProtKB:Q7Z4N2	F	Tight junction protein 1	TJP1|ZO1	protein	taxon:9606	20260725	IntAct		
UniProtKB	Q07157	TJP1	enables	GO:0005515	PMID:36115835	IPI	UniProtKB:Q7Z628	F	Tight junction protein 1	TJP1|ZO1	protein	taxon:9606	20260725	IntAct		
UniProtKB	Q07157	TJP1	enables	GO:0005515	PMID:36115835	IPI	UniProtKB:Q7Z6J2	F	Tight junction protein 1	TJP1|ZO1	protein	taxon:9606	20260725	IntAct		
UniProtKB	Q07157	TJP1	enables	GO:0005515	PMID:36115835	IPI	UniProtKB:Q81964	F	Tight junction protein 1	TJP1|ZO1	protein	taxon:9606	20260725	IntAct		
UniProtKB	Q07157	TJP1	enables	GO:0005515	PMID:36115835	IPI	UniProtKB:Q86SQ6	F	Tight junction protein 1	TJP1|ZO1	protein	taxon:9606	20260725	IntAct		
UniProtKB	Q07157	TJP1	enables	GO:0005515	PMID:36115835	IPI	UniProtKB:Q86UD3	F	Tight junction protein 1	TJP1|ZO1	protein	taxon:9606	20260725	IntAct		
UniProtKB	Q07157	TJP1	enables	GO:0005515	PMID:36115835	IPI	UniProtKB:Q86W11	F	Tight junction protein 1	TJP1|ZO1	protein	taxon:9606	20260725	IntAct		
UniProtKB	Q07157	TJP1	enables	GO:0005515	PMID:36115835	IPI	UniProtKB:Q86WB7	F	Tight junction protein 1	TJP1|ZO1	protein	taxon:9606	20260725	IntAct		
UniProtKB	Q07157	TJP1	enables	GO:0005515	PMID:36115835	IPI	UniProtKB:Q86XP1	F	Tight junction protein 1	TJP1|ZO1	protein	taxon:9606	20260725	IntAct		
UniProtKB	Q07157	TJP1	enables	GO:0005515	PMID:36115835	IPI	UniProtKB:Q86XS8	F	Tight junction protein 1	TJP1|ZO1	protein	taxon:9606	20260725	IntAct		
UniProtKB	Q07157	TJP1	enables	GO:0005515	PMID:36115835	IPI	UniProtKB:Q86XT4	F	Tight junction protein 1	TJP1|ZO1	protein	taxon:9606	20260725	IntAct		
UniProtKB	Q07157	TJP1	enables	GO:0005515	PMID:36115835	IPI	UniProtKB:Q86YJ5	F	Tight junction protein 1	TJP1|ZO1	protein	taxon:9606	20260725	IntAct		
UniProtKB	Q07157	TJP1	enables	GO:0005515	PMID:36115835	IPI	UniProtKB:Q8IVE3	F	Tight junction protein 1	TJP1|ZO1	protein	taxon:9606	20260725	IntAct		
UniProtKB	Q07157	TJP1	enables	GO:0005515	PMID:36115835	IPI	UniProtKB:Q8IVF7	F	Tight junction protein 1	TJP1|ZO1	protein	taxon:9606	20260725	IntAct		
UniProtKB	Q07157	TJP1	enables	GO:0005515	PMID:36115835	IPI	UniProtKB:Q8IVI9	F	Tight junction protein 1	TJP1|ZO1	protein	taxon:9606	20260725	IntAct		
UniProtKB	Q07157	TJP1	enables	GO:0005515	PMID:36115835	IPI	UniProtKB:Q8IVM8	F	Tight junction protein 1	TJP1|ZO1	protein	taxon:9606	20260725	IntAct		
UniProtKB	Q07157	TJP1	enables	GO:0005515	PMID:36115835	IPI	UniProtKB:Q8IW70	F	Tight junction protein 1	TJP1|ZO1	protein	taxon:9606	20260725	IntAct		
UniProtKB	Q07157	TJP1	enables	GO:0005515	PMID:36115835	IPI	UniProtKB:Q8IWK6	F	Tight junction protein 1	TJP1|ZO1	protein	taxon:9606	20260725	IntAct		
UniProtKB	Q07157	TJP1	enables	GO:0005515	PMID:36115835	IPI	UniProtKB:Q8IWT1	F	Tight junction protein 1	TJP1|ZO1	protein	taxon:9606	20260725	IntAct		
UniProtKB	Q07157	TJP1	enables	GO:0005515	PMID:36115835	IPI	UniProtKB:Q8IY63	F	Tight junction protein 1	TJP1|ZO1	protein	taxon:9606	20260725	IntAct		
UniProtKB	Q07157	TJP1	enables	GO:0005515	PMID:36115835	IPI	UniProtKB:Q8IZY2	F	Tight junction protein 1	TJP1|ZO1	protein	taxon:9606	20260725	IntAct		
UniProtKB	Q07157	TJP1	enables	GO:0005515	PMID:36115835	IPI	UniProtKB:Q8N0W4	F	Tight junction protein 1	TJP1|ZO1	protein	taxon:9606	20260725	IntAct		
UniProtKB	Q07157	TJP1	enables	GO:0005515	PMID:36115835	IPI	UniProtKB:Q8N103	F	Tight junction protein 1	TJP1|ZO1	protein	taxon:9606	20260725	IntAct		
UniProtKB	Q07157	TJP1	enables	GO:0005515	PMID:36115835	IPI	UniProtKB:Q8N1I0	F	Tight junction protein 1	TJP1|ZO1	protein	taxon:9606	20260725	IntAct		
UniProtKB	Q07157	TJP1	enables	GO:0005515	PMID:36115835	IPI	UniProtKB:Q8N448	F	Tight junction protein 1	TJP1|ZO1	protein	taxon:9606	20260725	IntAct		
UniProtKB	Q07157	TJP1	enables	GO:0005515	PMID:36115835	IPI	UniProtKB:Q8N5H7	F	Tight junction protein 1	TJP1|ZO1	protein	taxon:9606	20260725	IntAct		
UniProtKB	Q07157	TJP1	enables	GO:0005515	PMID:36115835	IPI	UniProtKB:Q8N6F1	F	Tight junction protein 1	TJP1|ZO1	protein	taxon:9606	20260725	IntAct		
UniProtKB	Q07157	TJP1	enables	GO:0005515	PMID:36115835	IPI	UniProtKB:Q8N743	F	Tight junction protein 1	TJP1|ZO1	protein	taxon:9606	20260725	IntAct		
UniProtKB	Q07157	TJP1	enables	GO:0005515	PMID:36115835	IPI	UniProtKB:Q8NA61	F	Tight junction protein 1	TJP1|ZO1	protein	taxon:9606	20260725	IntAct		
UniProtKB	Q07157	TJP1	enables	GO:0005515	PMID:36115835	IPI	UniProtKB:Q8NDV7	F	Tight junction protein 1	TJP1|ZO1	protein	taxon:9606	20260725	IntAct		
UniProtKB	Q07157	TJP1	enables	GO:0005515	PMID:36115835	IPI	UniProtKB:Q8NFZ4	F	Tight junction protein 1	TJP1|ZO1	protein	taxon:9606	20260725	IntAct		
UniProtKB	Q07157	TJP1	enables	GO:0005515	PMID:36115835	IPI	UniProtKB:Q8NHS2	F	Tight junction protein 1	TJP1|ZO1	protein	taxon:9606	20260725	IntAct		
UniProtKB	Q07157	TJP1	enables	GO:0005515	PMID:36115835	IPI	UniProtKB:Q8TAA9	F	Tight junction protein 1	TJP1|ZO1	protein	taxon:9606	20260725	IntAct		
UniProtKB	Q07157	TJP1	enables	GO:0005515	PMID:36115835	IPI	UniProtKB:Q8TAY7	F	Tight junction protein 1	TJP1|ZO1	protein	taxon:9606	20260725	IntAct		
UniProtKB	Q07157	TJP1	enables	GO:0005515	PMID:36115835	IPI	UniProtKB:Q8TBB1	F	Tight junction protein 1	TJP1|ZO1	protein	taxon:9606	20260725	IntAct		
UniProtKB	Q07157	TJP1	enables	GO:0005515	PMID:36115835	IPI	UniProtKB:Q8TBC3	F	Tight junction protein 1	TJP1|ZO1	protein	taxon:9606	20260725	IntAct		
UniProtKB	Q07157	TJP1	enables	GO:0005515	PMID:36115835	IPI	UniProtKB:Q8TC76	F	Tight junction protein 1	TJP1|ZO1	protein	taxon:9606	20260725	IntAct		
UniProtKB	Q07157	TJP1	enables	GO:0005515	PMID:36115835	IPI	UniProtKB:Q8TDC0	F	Tight junction protein 1	TJP1|ZO1	protein	taxon:9606	20260725	IntAct		
UniProtKB	Q07157	TJP1	enables	GO:0005515	PMID:36115835	IPI	UniProtKB:Q8TDW7	F	Tight junction protein 1	TJP1|ZO1	protein	taxon:9606	20260725	IntAct		
UniProtKB	Q07157	TJP1	enables	GO:0005515	PMID:36115835	IPI	UniProtKB:Q8TEU7	F	Tight junction protein 1	TJP1|ZO1	protein	taxon:9606	20260725	IntAct		
UniProtKB	Q07157	TJP1	enables	GO:0005515	PMID:36115835	IPI	UniProtKB:Q8TF72	F	Tight junction protein 1	TJP1|ZO1	protein	taxon:9606	20260725	IntAct		
UniProtKB	Q07157	TJP1	enables	GO:0005515	PMID:36115835	IPI	UniProtKB:Q8WUF5	F	Tight junction protein 1	TJP1|ZO1	protein	taxon:9606	20260725	IntAct		
UniProtKB	Q07157	TJP1	enables	GO:0005515	PMID:36115835	IPI	UniProtKB:Q8WUI4	F	Tight junction protein 1	TJP1|ZO1	protein	taxon:9606	20260725	IntAct		
UniProtKB	Q07157	TJP1	enables	GO:0005515	PMID:36115835	IPI	UniProtKB:Q8WWW8	F	Tight junction protein 1	TJP1|ZO1	protein	taxon:9606	20260725	IntAct		
UniProtKB	Q07157	TJP1	enables	GO:0005515	PMID:36115835	IPI	UniProtKB:Q8WX93-1	F	Tight junction protein 1	TJP1|ZO1	protein	taxon:9606	20260725	IntAct		
UniProtKB	Q07157	TJP1	enables	GO:0005515	PMID:36115835	IPI	UniProtKB:Q8WXI2	F	Tight junction protein 1	TJP1|ZO1	protein	taxon:9606	20260725	IntAct		
UniProtKB	Q07157	TJP1	enables	GO:0005515	PMID:36115835	IPI	UniProtKB:Q8WXS5	F	Tight junction protein 1	TJP1|ZO1	protein	taxon:9606	20260725	IntAct		
UniProtKB	Q07157	TJP1	enables	GO:0005515	PMID:36115835	IPI	UniProtKB:Q92482	F	Tight junction protein 1	TJP1|ZO1	protein	taxon:9606	20260725	IntAct		
UniProtKB	Q07157	TJP1	enables	GO:0005515	PMID:36115835	IPI	UniProtKB:Q92614	F	Tight junction protein 1	TJP1|ZO1	protein	taxon:9606	20260725	IntAct		
UniProtKB	Q07157	TJP1	enables	GO:0005515	PMID:36115835	IPI	UniProtKB:Q92633	F	Tight junction protein 1	TJP1|ZO1	protein	taxon:9606	20260725	IntAct		
UniProtKB	Q07157	TJP1	enables	GO:0005515	PMID:36115835	IPI	UniProtKB:Q92793	F	Tight junction protein 1	TJP1|ZO1	protein	taxon:9606	20260725	IntAct		
UniProtKB	Q07157	TJP1	enables	GO:0005515	PMID:36115835	IPI	UniProtKB:Q92800	F	Tight junction protein 1	TJP1|ZO1	protein	taxon:9606	20260725	IntAct		
UniProtKB	Q07157	TJP1	enables	GO:0005515	PMID:36115835	IPI	UniProtKB:Q92806	F	Tight junction protein 1	TJP1|ZO1	protein	taxon:9606	20260725	IntAct		
UniProtKB	Q07157	TJP1	enables	GO:0005515	PMID:36115835	IPI	UniProtKB:Q969G5	F	Tight junction protein 1	TJP1|ZO1	protein	taxon:9606	20260725	IntAct		
UniProtKB	Q07157	TJP1	enables	GO:0005515	PMID:36115835	IPI	UniProtKB:Q96BN8	F	Tight junction protein 1	TJP1|ZO1	protein	taxon:9606	20260725	IntAct		
UniProtKB	Q07157	TJP1	enables	GO:0005515	PMID:36115835	IPI	UniProtKB:Q96DR5	F	Tight junction protein 1	TJP1|ZO1	protein	taxon:9606	20260725	IntAct		
UniProtKB	Q07157	TJP1	enables	GO:0005515	PMID:36115835	IPI	UniProtKB:Q96DR7	F	Tight junction protein 1	TJP1|ZO1	protein	taxon:9606	20260725	IntAct		
UniProtKB	Q07157	TJP1	enables	GO:0005515	PMID:36115835	IPI	UniProtKB:Q96FS4	F	Tight junction protein 1	TJP1|ZO1	protein	taxon:9606	20260725	IntAct		
UniProtKB	Q07157	TJP1	enables	GO:0005515	PMID:36115835	IPI	UniProtKB:Q96J84	F	Tight junction protein 1	TJP1|ZO1	protein	taxon:9606	20260725	IntAct		
UniProtKB	Q07157	TJP1	enables	GO:0005515	PMID:36115835	IPI	UniProtKB:Q96JY6	F	Tight junction protein 1	TJP1|ZO1	protein	taxon:9606	20260725	IntAct		
UniProtKB	Q07157	TJP1	enables	GO:0005515	PMID:36115835	IPI	UniProtKB:Q96KB5	F	Tight junction protein 1	TJP1|ZO1	protein	taxon:9606	20260725	IntAct		
UniProtKB	Q07157	TJP1	enables	GO:0005515	PMID:36115835	IPI	UniProtKB:Q96KN9	F	Tight junction protein 1	TJP1|ZO1	protein	taxon:9606	20260725	IntAct		
UniProtKB	Q07157	TJP1	enables	GO:0005515	PMID:36115835	IPI	UniProtKB:Q96RP8	F	Tight junction protein 1	TJP1|ZO1	protein	taxon:9606	20260725	IntAct		
UniProtKB	Q07157	TJP1	enables	GO:0005515	PMID:36115835	IPI	UniProtKB:Q96S37	F	Tight junction protein 1	TJP1|ZO1	protein	taxon:9606	20260725	IntAct		
UniProtKB	Q07157	TJP1	enables	GO:0005515	PMID:36115835	IPI	UniProtKB:Q96T17	F	Tight junction protein 1	TJP1|ZO1	protein	taxon:9606	20260725	IntAct		
UniProtKB	Q07157	TJP1	enables	GO:0005515	PMID:36115835	IPI	UniProtKB:Q99952	F	Tight junction protein 1	TJP1|ZO1	protein	taxon:9606	20260725	IntAct		
UniProtKB	Q07157	TJP1	enables	GO:0005515	PMID:36115835	IPI	UniProtKB:Q9BPW5	F	Tight junction protein 1	TJP1|ZO1	protein	taxon:9606	20260725	IntAct		
UniProtKB	Q07157	TJP1	enables	GO:0005515	PMID:36115835	IPI	UniProtKB:Q9BSE5	F	Tight junction protein 1	TJP1|ZO1	protein	taxon:9606	20260725	IntAct		
UniProtKB	Q07157	TJP1	enables	GO:0005515	PMID:36115835	IPI	UniProtKB:Q9BST9	F	Tight junction protein 1	TJP1|ZO1	protein	taxon:9606	20260725	IntAct		
UniProtKB	Q07157	TJP1	enables	GO:0005515	PMID:36115835	IPI	UniProtKB:Q9BTA0	F	Tight junction protein 1	TJP1|ZO1	protein	taxon:9606	20260725	IntAct		
UniProtKB	Q07157	TJP1	enables	GO:0005515	PMID:36115835	IPI	UniProtKB:Q9BUB5	F	Tight junction protein 1	TJP1|ZO1	protein	taxon:9606	20260725	IntAct		
UniProtKB	Q07157	TJP1	enables	GO:0005515	PMID:36115835	IPI	UniProtKB:Q9BX67	F	Tight junction protein 1	TJP1|ZO1	protein	taxon:9606	20260725	IntAct		
UniProtKB	Q07157	TJP1	enables	GO:0005515	PMID:36115835	IPI	UniProtKB:Q9BXI6	F	Tight junction protein 1	TJP1|ZO1	protein	taxon:9606	20260725	IntAct		
UniProtKB	Q07157	TJP1	enables	GO:0005515	PMID:36115835	IPI	UniProtKB:Q9BYF1	F	Tight junction protein 1	TJP1|ZO1	protein	taxon:9606	20260725	IntAct		
UniProtKB	Q07157	TJP1	enables	GO:0005515	PMID:36115835	IPI	UniProtKB:Q9BZC7	F	Tight junction protein 1	TJP1|ZO1	protein	taxon:9606	20260725	IntAct		
UniProtKB	Q07157	TJP1	enables	GO:0005515	PMID:36115835	IPI	UniProtKB:Q9BZL6	F	Tight junction protein 1	TJP1|ZO1	protein	taxon:9606	20260725	IntAct		
UniProtKB	Q07157	TJP1	enables	GO:0005515	PMID:36115835	IPI	UniProtKB:Q9C0A0	F	Tight junction protein 1	TJP1|ZO1	protein	taxon:9606	20260725	IntAct		
UniProtKB	Q07157	TJP1	enables	GO:0005515	PMID:36115835	IPI	UniProtKB:Q9C0C4	F	Tight junction protein 1	TJP1|ZO1	protein	taxon:9606	20260725	IntAct		
UniProtKB	Q07157	TJP1	enables	GO:0005515	PMID:36115835	IPI	UniProtKB:Q9C0D5	F	Tight junction protein 1	TJP1|ZO1	protein	taxon:9606	20260725	IntAct		
UniProtKB	Q07157	TJP1	enables	GO:0005515	PMID:36115835	IPI	UniProtKB:Q9GZT9	F	Tight junction protein 1	TJP1|ZO1	protein	taxon:9606	20260725	IntAct		
UniProtKB	Q07157	TJP1	enables	GO:0005515	PMID:36115835	IPI	UniProtKB:Q9GZV5	F	Tight junction protein 1	TJP1|ZO1	protein	taxon:9606	20260725	IntAct		
UniProtKB	Q07157	TJP1	enables	GO:0005515	PMID:36115835	IPI	UniProtKB:Q9H195	F	Tight junction protein 1	TJP1|ZO1	protein	taxon:9606	20260725	IntAct		
UniProtKB	Q07157	TJP1	enables	GO:0005515	PMID:36115835	IPI	UniProtKB:Q9H461	F	Tight junction protein 1	TJP1|ZO1	protein	taxon:9606	20260725	IntAct		
UniProtKB	Q07157	TJP1	enables	GO:0005515	PMID:36115835	IPI	UniProtKB:Q9H6E4	F	Tight junction protein 1	TJP1|ZO1	protein	taxon:9606	20260725	IntAct		
UniProtKB	Q07157	TJP1	enables	GO:0005515	PMID:36115835	IPI	UniProtKB:Q9HB19	F	Tight junction protein 1	TJP1|ZO1	protein	taxon:9606	20260725	IntAct		
UniProtKB	Q07157	TJP1	enables	GO:0005515	PMID:36115835	IPI	UniProtKB:Q9HB21	F	Tight junction protein 1	TJP1|ZO1	protein	taxon:9606	20260725	IntAct		
UniProtKB	Q07157	TJP1	enables	GO:0005515	PMID:36115835	IPI	UniProtKB:Q9HB71	F	Tight junction protein 1	TJP1|ZO1	protein	taxon:9606	20260725	IntAct		
UniProtKB	Q07157	TJP1	enables	GO:0005515	PMID:36115835	IPI	UniProtKB:Q9HCD6	F	Tight junction protein 1	TJP1|ZO1	protein	taxon:9606	20260725	IntAct		
UniProtKB	Q07157	TJP1	enables	GO:0005515	PMID:36115835	IPI	UniProtKB:Q9IR59	F	Tight junction protein 1	TJP1|ZO1	protein	taxon:9606	20260725	IntAct		
UniProtKB	Q07157	TJP1	enables	GO:0005515	PMID:36115835	IPI	UniProtKB:Q9NP98	F	Tight junction protein 1	TJP1|ZO1	protein	taxon:9606	20260725	IntAct		
UniProtKB	Q07157	TJP1	enables	GO:0005515	PMID:36115835	IPI	UniProtKB:Q9NPC6	F	Tight junction protein 1	TJP1|ZO1	protein	taxon:9606	20260725	IntAct		
UniProtKB	Q07157	TJP1	enables	GO:0005515	PMID:36115835	IPI	UniProtKB:Q9NQ31	F	Tight junction protein 1	TJP1|ZO1	protein	taxon:9606	20260725	IntAct		
UniProtKB	Q07157	TJP1	enables	GO:0005515	PMID:36115835	IPI	UniProtKB:Q9NQ66	F	Tight junction protein 1	TJP1|ZO1	protein	taxon:9606	20260725	IntAct		
UniProtKB	Q07157	TJP1	enables	GO:0005515	PMID:36115835	IPI	UniProtKB:Q9NR12-1	F	Tight junction protein 1	TJP1|ZO1	protein	taxon:9606	20260725	IntAct		
UniProtKB	Q07157	TJP1	enables	GO:0005515	PMID:36115835	IPI	UniProtKB:Q9NRL2	F	Tight junction protein 1	TJP1|ZO1	protein	taxon:9606	20260725	IntAct		
UniProtKB	Q07157	TJP1	enables	GO:0005515	PMID:36115835	IPI	UniProtKB:Q9NS75	F	Tight junction protein 1	TJP1|ZO1	protein	taxon:9606	20260725	IntAct		
UniProtKB	Q07157	TJP1	enables	GO:0005515	PMID:36115835	IPI	UniProtKB:Q9NSA0	F	Tight junction protein 1	TJP1|ZO1	protein	taxon:9606	20260725	IntAct		
UniProtKB	Q07157	TJP1	enables	GO:0005515	PMID:36115835	IPI	UniProtKB:Q9NSI5	F	Tight junction protein 1	TJP1|ZO1	protein	taxon:9606	20260725	IntAct		
UniProtKB	Q07157	TJP1	enables	GO:0005515	PMID:36115835	IPI	UniProtKB:Q9NT99	F	Tight junction protein 1	TJP1|ZO1	protein	taxon:9606	20260725	IntAct		
UniProtKB	Q07157	TJP1	enables	GO:0005515	PMID:36115835	IPI	UniProtKB:Q9NTX7	F	Tight junction protein 1	TJP1|ZO1	protein	taxon:9606	20260725	IntAct		
UniProtKB	Q07157	TJP1	enables	GO:0005515	PMID:36115835	IPI	UniProtKB:Q9NUP7	F	Tight junction protein 1	TJP1|ZO1	protein	taxon:9606	20260725	IntAct		
UniProtKB	Q07157	TJP1	enables	GO:0005515	PMID:36115835	IPI	UniProtKB:Q9NWL6	F	Tight junction protein 1	TJP1|ZO1	protein	taxon:9606	20260725	IntAct		
UniProtKB	Q07157	TJP1	enables	GO:0005515	PMID:36115835	IPI	UniProtKB:Q9NXR1-2	F	Tight junction protein 1	TJP1|ZO1	protein	taxon:9606	20260725	IntAct		
UniProtKB	Q07157	TJP1	enables	GO:0005515	PMID:36115835	IPI	UniProtKB:Q9NYB5	F	Tight junction protein 1	TJP1|ZO1	protein	taxon:9606	20260725	IntAct		
UniProtKB	Q07157	TJP1	enables	GO:0005515	PMID:36115835	IPI	UniProtKB:Q9NYF0	F	Tight junction protein 1	TJP1|ZO1	protein	taxon:9606	20260725	IntAct		
UniProtKB	Q07157	TJP1	enables	GO:0005515	PMID:36115835	IPI	UniProtKB:Q9NZH5	F	Tight junction protein 1	TJP1|ZO1	protein	taxon:9606	20260725	IntAct		
UniProtKB	Q07157	TJP1	enables	GO:0005515	PMID:36115835	IPI	UniProtKB:Q9P021	F	Tight junction protein 1	TJP1|ZO1	protein	taxon:9606	20260725	IntAct		
UniProtKB	Q07157	TJP1	enables	GO:0005515	PMID:36115835	IPI	UniProtKB:Q9P0K1	F	Tight junction protein 1	TJP1|ZO1	protein	taxon:9606	20260725	IntAct		
UniProtKB	Q07157	TJP1	enables	GO:0005515	PMID:36115835	IPI	UniProtKB:Q9P202	F	Tight junction protein 1	TJP1|ZO1	protein	taxon:9606	20260725	IntAct		
UniProtKB	Q07157	TJP1	enables	GO:0005515	PMID:36115835	IPI	UniProtKB:Q9P2E2	F	Tight junction protein 1	TJP1|ZO1	protein	taxon:9606	20260725	IntAct		
UniProtKB	Q07157	TJP1	enables	GO:0005515	PMID:36115835	IPI	UniProtKB:Q9P2E8	F	Tight junction protein 1	TJP1|ZO1	protein	taxon:9606	20260725	IntAct		
UniProtKB	Q07157	TJP1	enables	GO:0005515	PMID:36115835	IPI	UniProtKB:Q9P2E9	F	Tight junction protein 1	TJP1|ZO1	protein	taxon:9606	20260725	IntAct		
UniProtKB	Q07157	TJP1	enables	GO:0005515	PMID:36115835	IPI	UniProtKB:Q9P2M7	F	Tight junction protein 1	TJP1|ZO1	protein	taxon:9606	20260725	IntAct		
UniProtKB	Q07157	TJP1	enables	GO:0005515	PMID:36115835	IPI	UniProtKB:Q9UBF9	F	Tight junction protein 1	TJP1|ZO1	protein	taxon:9606	20260725	IntAct		
UniProtKB	Q07157	TJP1	enables	GO:0005515	PMID:36115835	IPI	UniProtKB:Q9UBN1	F	Tight junction protein 1	TJP1|ZO1	protein	taxon:9606	20260725	IntAct		
UniProtKB	Q07157	TJP1	enables	GO:0005515	PMID:36115835	IPI	UniProtKB:Q9UDY2	F	Tight junction protein 1	TJP1|ZO1	protein	taxon:9606	20260725	IntAct		
UniProtKB	Q07157	TJP1	enables	GO:0005515	PMID:36115835	IPI	UniProtKB:Q9UHC3	F	Tight junction protein 1	TJP1|ZO1	protein	taxon:9606	20260725	IntAct		
UniProtKB	Q07157	TJP1	enables	GO:0005515	PMID:36115835	IPI	UniProtKB:Q9UKG1	F	Tight junction protein 1	TJP1|ZO1	protein	taxon:9606	20260725	IntAct		
UniProtKB	Q07157	TJP1	enables	GO:0005515	PMID:36115835	IPI	UniProtKB:Q9UKL4	F	Tight junction protein 1	TJP1|ZO1	protein	taxon:9606	20260725	IntAct		
UniProtKB	Q07157	TJP1	enables	GO:0005515	PMID:36115835	IPI	UniProtKB:Q9UL51	F	Tight junction protein 1	TJP1|ZO1	protein	taxon:9606	20260725	IntAct		
UniProtKB	Q07157	TJP1	enables	GO:0005515	PMID:36115835	IPI	UniProtKB:Q9UL62	F	Tight junction protein 1	TJP1|ZO1	protein	taxon:9606	20260725	IntAct		
UniProtKB	Q07157	TJP1	enables	GO:0005515	PMID:36115835	IPI	UniProtKB:Q9ULB1	F	Tight junction protein 1	TJP1|ZO1	protein	taxon:9606	20260725	IntAct		
UniProtKB	Q07157	TJP1	enables	GO:0005515	PMID:36115835	IPI	UniProtKB:Q9ULH0	F	Tight junction protein 1	TJP1|ZO1	protein	taxon:9606	20260725	IntAct		
UniProtKB	Q07157	TJP1	enables	GO:0005515	PMID:36115835	IPI	UniProtKB:Q9ULL8	F	Tight junction protein 1	TJP1|ZO1	protein	taxon:9606	20260725	IntAct		
UniProtKB	Q07157	TJP1	enables	GO:0005515	PMID:36115835	IPI	UniProtKB:Q9ULV1	F	Tight junction protein 1	TJP1|ZO1	protein	taxon:9606	20260725	IntAct		
UniProtKB	Q07157	TJP1	enables	GO:0005515	PMID:36115835	IPI	UniProtKB:Q9UPQ7	F	Tight junction protein 1	TJP1|ZO1	protein	taxon:9606	20260725	IntAct		
UniProtKB	Q07157	TJP1	enables	GO:0005515	PMID:36115835	IPI	UniProtKB:Q9UPU3	F	Tight junction protein 1	TJP1|ZO1	protein	taxon:9606	20260725	IntAct		
UniProtKB	Q07157	TJP1	enables	GO:0005515	PMID:36115835	IPI	UniProtKB:Q9UQD0	F	Tight junction protein 1	TJP1|ZO1	protein	taxon:9606	20260725	IntAct		
UniProtKB	Q07157	TJP1	enables	GO:0005515	PMID:36115835	IPI	UniProtKB:Q9Y2H0	F	Tight junction protein 1	TJP1|ZO1	protein	taxon:9606	20260725	IntAct		
UniProtKB	Q07157	TJP1	enables	GO:0005515	PMID:36115835	IPI	UniProtKB:Q9Y2T3	F	Tight junction protein 1	TJP1|ZO1	protein	taxon:9606	20260725	IntAct		
UniProtKB	Q07157	TJP1	enables	GO:0005515	PMID:36115835	IPI	UniProtKB:Q9Y3R0	F	Tight junction protein 1	TJP1|ZO1	protein	taxon:9606	20260725	IntAct		
UniProtKB	Q07157	TJP1	enables	GO:0005515	PMID:36115835	IPI	UniProtKB:Q9Y4G8	F	Tight junction protein 1	TJP1|ZO1	protein	taxon:9606	20260725	IntAct		
UniProtKB	Q07157	TJP1	enables	GO:0005515	PMID:36115835	IPI	UniProtKB:Q9Y597	F	Tight junction protein 1	TJP1|ZO1	protein	taxon:9606	20260725	IntAct		
UniProtKB	Q07157	TJP1	enables	GO:0005515	PMID:36115835	IPI	UniProtKB:Q9Y5R2	F	Tight junction protein 1	TJP1|ZO1	protein	taxon:9606	20260725	IntAct		
UniProtKB	Q07157	TJP1	enables	GO:0005515	PMID:36115835	IPI	UniProtKB:Q9Y5Y0	F	Tight junction protein 1	TJP1|ZO1	protein	taxon:9606	20260725	IntAct		
UniProtKB	Q07157	TJP1	enables	GO:0005515	PMID:36115835	IPI	UniProtKB:Q9Y624	F	Tight junction protein 1	TJP1|ZO1	protein	taxon:9606	20260725	IntAct		
UniProtKB	Q07157	TJP1	enables	GO:0005515	PMID:36115835	IPI	UniProtKB:Q9Y653	F	Tight junction protein 1	TJP1|ZO1	protein	taxon:9606	20260725	IntAct		
UniProtKB	Q07157	TJP1	enables	GO:0005515	PMID:36115835	IPI	UniProtKB:Q9Y698	F	Tight junction protein 1	TJP1|ZO1	protein	taxon:9606	20260725	IntAct		
UniProtKB	Q07157	TJP1	enables	GO:0005515	PMID:36115835	IPI	UniProtKB:Q9Y6L6	F	Tight junction protein 1	TJP1|ZO1	protein	taxon:9606	20260725	IntAct		
UniProtKB	Q07157	TJP1	enables	GO:0005515	PMID:36115835	IPI	UniProtKB:Q9Y6M7	F	Tight junction protein 1	TJP1|ZO1	protein	taxon:9606	20260725	IntAct		
UniProtKB	Q07157	TJP1	enables	GO:0005515	PMID:36115835	IPI	UniProtKB:Q9Y6N9	F	Tight junction protein 1	TJP1|ZO1	protein	taxon:9606	20260725	IntAct		
UniProtKB	Q07157	TJP1	enables	GO:0005515	PMID:36115835	IPI	UniProtKB:Q9Y6Q1	F	Tight junction protein 1	TJP1|ZO1	protein	taxon:9606	20260725	IntAct		
UniProtKB	Q07157	TJP1	enables	GO:0005515	PMID:9707407	IPI	UniProtKB:P17302	F	Tight junction protein 1	TJP1|ZO1	protein	taxon:9606	20260725	IntAct		
UniProtKB	Q07157	TJP1	enables	GO:0045296	PMID:25468996	HDA		F	Tight junction protein 1	TJP1|ZO1	protein	taxon:9606	20180329	BHF-UCL		
UniProtKB	Q07157	TJP1	enables	GO:0050839	GO_REF:0000033	IBA	FB:FBgn0262614|PANTHER:PTN001015414	F	Tight junction protein 1	TJP1|ZO1	protein	taxon:9606	20200618	GO_Central		
UniProtKB	Q07157	TJP1	involved_in	GO:0007043	PMID:8486731	TAS		P	Tight junction protein 1	TJP1|ZO1	protein	taxon:9606	20030904	PINC		
UniProtKB	Q07157	TJP1	involved_in	GO:0030036	PMID:25753039	IMP		P	Tight junction protein 1	TJP1|ZO1	protein	taxon:9606	20230214	ARUK-UCL	occurs_in(CL:2000008)	
UniProtKB	Q07157	TJP1	involved_in	GO:0030335	PMID:25753039	IMP		P	Tight junction protein 1	TJP1|ZO1	protein	taxon:9606	20190923	ARUK-UCL	occurs_in(CL:2000008)	
UniProtKB	Q07157	TJP1	involved_in	GO:0031032	PMID:25753039	IMP		P	Tight junction protein 1	TJP1|ZO1	protein	taxon:9606	20190925	ARUK-UCL	occurs_in(CL:2000008)	
UniProtKB	Q07157	TJP1	involved_in	GO:0034334	PMID:25753039	IMP		P	Tight junction protein 1	TJP1|ZO1	protein	taxon:9606	20190923	ARUK-UCL	occurs_in(CL:2000008)	
UniProtKB	Q07157	TJP1	involved_in	GO:0035633	PMID:30280653	NAS		P	Tight junction protein 1	TJP1|ZO1	protein	taxon:9606	20200408	ARUK-UCL		
UniProtKB	Q07157	TJP1	involved_in	GO:0036305	GO_REF:0000024	ISS	UniProtKB:P39447	P	Tight junction protein 1	TJP1|ZO1	protein	taxon:9606	20240605	UniProt		
UniProtKB	Q07157	TJP1	involved_in	GO:0045216	GO_REF:0000033	IBA	FB:FBgn0262614|PANTHER:PTN001015414|UniProtKB:O97758|UniProtKB:Q07157	P	Tight junction protein 1	TJP1|ZO1	protein	taxon:9606	20260529	GO_Central		
UniProtKB	Q07157	TJP1	involved_in	GO:0045216	PMID:25753039	IMP		P	Tight junction protein 1	TJP1|ZO1	protein	taxon:9606	20190924	ARUK-UCL	occurs_in(CL:2000008)	
UniProtKB	Q07157	TJP1	involved_in	GO:0051493	PMID:25753039	IMP		P	Tight junction protein 1	TJP1|ZO1	protein	taxon:9606	20190924	ARUK-UCL	occurs_in(CL:2000008)	
UniProtKB	Q07157	TJP1	involved_in	GO:0051497	GO_REF:0000024	ISS	UniProtKB:P39447	P	Tight junction protein 1	TJP1|ZO1	protein	taxon:9606	20190923	ARUK-UCL		
UniProtKB	Q07157	TJP1	involved_in	GO:0071896	PMID:25753039	IMP	UniProtKB:Q9NRY4	P	Tight junction protein 1	TJP1|ZO1	protein	taxon:9606	20190925	ARUK-UCL	occurs_in(CL:2000008)	
UniProtKB	Q07157	TJP1	involved_in	GO:0090557	GO_REF:0000033	IBA	PANTHER:PTN000355588|UniProtKB:Q07157|UniProtKB:Q9UDY2	P	Tight junction protein 1	TJP1|ZO1	protein	taxon:9606	20200618	GO_Central		
UniProtKB	Q07157	TJP1	involved_in	GO:0090557	PMID:23885123	IMP		P	Tight junction protein 1	TJP1|ZO1	protein	taxon:9606	20141202	UniProt		
UniProtKB	Q07157	TJP1	involved_in	GO:0098609	GO_REF:0000033	IBA	FB:FBgn0262614|PANTHER:PTN001015414|UniProtKB:Q9UDY2	P	Tight junction protein 1	TJP1|ZO1	protein	taxon:9606	20200618	GO_Central		
UniProtKB	Q07157	TJP1	involved_in	GO:0150105	GO_REF:0000033	IBA	MGI:MGI:98759|PANTHER:PTN001015414|UniProtKB:Q07157	P	Tight junction protein 1	TJP1|ZO1	protein	taxon:9606	20200618	GO_Central		
UniProtKB	Q07157	TJP1	involved_in	GO:0150105	PMID:25753039	IMP	UniProtKB:O00501|UniProtKB:P18206|UniProtKB:P49023|UniProtKB:P60709|UniProtKB:Q0VF96|UniProtKB:Q13177|UniProtKB:Q6ZSZ5|UniProtKB:Q9UKX2	P	Tight junction protein 1	TJP1|ZO1	protein	taxon:9606	20190925	ARUK-UCL	occurs_in(CL:2000008)	
UniProtKB	Q07157	TJP1	involved_in	GO:1901888	PMID:25753039	IMP		P	Tight junction protein 1	TJP1|ZO1	protein	taxon:9606	20190925	ARUK-UCL	occurs_in(CL:2000008)	
UniProtKB	Q07157	TJP1	involved_in	GO:1902396	PMID:25753039	IMP	UniProtKB:O00501,UniProtKB:Q9Y624	P	Tight junction protein 1	TJP1|ZO1	protein	taxon:9606	20190923	ARUK-UCL	occurs_in(CL:2000008)	
UniProtKB	Q07157	TJP1	involved_in	GO:1903672	PMID:25753039	IMP		P	Tight junction protein 1	TJP1|ZO1	protein	taxon:9606	20190923	ARUK-UCL	occurs_in(CL:2000008)	
UniProtKB	Q07157	TJP1	involved_in	GO:1905605	GO_REF:0000033	IBA	PANTHER:PTN000355588|UniProtKB:Q07157|UniProtKB:Q9UDY2	P	Tight junction protein 1	TJP1|ZO1	protein	taxon:9606	20200618	GO_Central		
UniProtKB	Q07157	TJP1	involved_in	GO:1905605	PMID:24854121	IMP		P	Tight junction protein 1	TJP1|ZO1	protein	taxon:9606	20190920	ARUK-UCL	occurs_in(CL:2000044)	
UniProtKB	Q07157	TJP1	involved_in	GO:2000049	PMID:25753039	IMP		P	Tight junction protein 1	TJP1|ZO1	protein	taxon:9606	20190924	ARUK-UCL	occurs_in(CL:2000008)	
UniProtKB	Q07157	TJP1	involved_in	GO:2000810	PMID:25753039	IMP		P	Tight junction protein 1	TJP1|ZO1	protein	taxon:9606	20190924	ARUK-UCL	occurs_in(CL:2000008)	
UniProtKB	Q07157	TJP1	is_active_in	GO:0005886	GO_REF:0000033	IBA	FB:FBgn0262614|MGI:MGI:1341872|MGI:MGI:1351650|MGI:MGI:98759|PANTHER:PTN001015414|UniProtKB:O62683|UniProtKB:O95049|UniProtKB:O97758|UniProtKB:Q07157|UniProtKB:Q9UDY2	C	Tight junction protein 1	TJP1|ZO1	protein	taxon:9606	20260529	GO_Central		
UniProtKB	Q07157	TJP1	is_active_in	GO:0005923	GO_REF:0000033	IBA	MGI:MGI:1351650|MGI:MGI:98759|PANTHER:PTN001015414|RGD:1306305|RGD:619807|UniProtKB:O95049|UniProtKB:O97758|UniProtKB:Q07157|UniProtKB:Q9UDY2|WB:WBGene00013683|ZFIN:ZDB-GENE-030828-10	C	Tight junction protein 1	TJP1|ZO1	protein	taxon:9606	20260529	GO_Central		
UniProtKB	Q07157	TJP1	located_in	GO:0002102	GO_REF:0000044	IEA	UniProtKB-SubCell:SL-0295	C	Tight junction protein 1	TJP1|ZO1	protein	taxon:9606	20260727	UniProt		
UniProtKB	Q07157	TJP1	located_in	GO:0005654	Reactome:R-HSA-9921264	TAS		C	Tight junction protein 1	TJP1|ZO1	protein	taxon:9606	20241022	Reactome		
UniProtKB	Q07157	TJP1	located_in	GO:0005737	PMID:11734628	IDA		C	Tight junction protein 1	TJP1|ZO1	protein	taxon:9606	20110926	UniProt		
UniProtKB	Q07157	TJP1	located_in	GO:0005829	Reactome:R-HSA-2064417	TAS		C	Tight junction protein 1	TJP1|ZO1	protein	taxon:9606	20130312	Reactome		
UniProtKB	Q07157	TJP1	located_in	GO:0005829	Reactome:R-HSA-9754644	TAS		C	Tight junction protein 1	TJP1|ZO1	protein	taxon:9606	20130312	Reactome		
UniProtKB	Q07157	TJP1	located_in	GO:0005886	GO_REF:0000024	ISS	UniProtKB:O97758	C	Tight junction protein 1	TJP1|ZO1	protein	taxon:9606	20200604	ARUK-UCL	part_of(CL:0002518)	
UniProtKB	Q07157	TJP1	located_in	GO:0005886	GO_REF:0000044	IEA	UniProtKB-SubCell:SL-0039	C	Tight junction protein 1	TJP1|ZO1	protein	taxon:9606	20260727	UniProt		
UniProtKB	Q07157	TJP1	located_in	GO:0005886	PMID:11090614	IDA		C	Tight junction protein 1	TJP1|ZO1	protein	taxon:9606	20190705	ARUK-UCL	part_of(CL:0000127)	
UniProtKB	Q07157	TJP1	located_in	GO:0005886	PMID:18337546	IDA		C	Tight junction protein 1	TJP1|ZO1	protein	taxon:9606	20240426	MGI		
UniProtKB	Q07157	TJP1	located_in	GO:0005886	PMID:7798316	EXP		C	Tight junction protein 1	TJP1|ZO1	protein	taxon:9606	20251027	UniProt		
UniProtKB	Q07157	TJP1	located_in	GO:0005886	Reactome:R-HSA-191636	TAS		C	Tight junction protein 1	TJP1|ZO1	protein	taxon:9606	20130304	Reactome		
UniProtKB	Q07157	TJP1	located_in	GO:0005886	Reactome:R-HSA-191654	TAS		C	Tight junction protein 1	TJP1|ZO1	protein	taxon:9606	20130304	Reactome		
UniProtKB	Q07157	TJP1	located_in	GO:0005886	Reactome:R-HSA-351913	TAS		C	Tight junction protein 1	TJP1|ZO1	protein	taxon:9606	20130822	Reactome		
UniProtKB	Q07157	TJP1	located_in	GO:0005912	PMID:8486731	TAS		C	Tight junction protein 1	TJP1|ZO1	protein	taxon:9606	20030904	PINC		
UniProtKB	Q07157	TJP1	located_in	GO:0005921	GO_REF:0000024	ISS	UniProtKB:A0A0G2K2P5	C	Tight junction protein 1	TJP1|ZO1	protein	taxon:9606	20181029	UniProt		
UniProtKB	Q07157	TJP1	located_in	GO:0005921	GO_REF:0000044	IEA	UniProtKB-SubCell:SL-0124	C	Tight junction protein 1	TJP1|ZO1	protein	taxon:9606	20260727	UniProt		
UniProtKB	Q07157	TJP1	located_in	GO:0005923	GO_REF:0000002	IEA	InterPro:IPR005417|InterPro:IPR005418	C	Tight junction protein 1	TJP1|ZO1	protein	taxon:9606	20260727	InterPro		
UniProtKB	Q07157	TJP1	located_in	GO:0005923	GO_REF:0000044	IEA	UniProtKB-SubCell:SL-0265	C	Tight junction protein 1	TJP1|ZO1	protein	taxon:9606	20260727	UniProt		
UniProtKB	Q07157	TJP1	located_in	GO:0005923	GO_REF:0000117	IEA	ARBA:ARBA00088281	C	Tight junction protein 1	TJP1|ZO1	protein	taxon:9606	20260727	UniProt		
UniProtKB	Q07157	TJP1	located_in	GO:0005923	PMID:11734628	IDA		C	Tight junction protein 1	TJP1|ZO1	protein	taxon:9606	20110926	UniProt	part_of(CL:0002202)	
UniProtKB	Q07157	TJP1	located_in	GO:0005923	PMID:14757759	IDA		C	Tight junction protein 1	TJP1|ZO1	protein	taxon:9606	20120606	BHF-UCL	part_of(CL:0002328)	
UniProtKB	Q07157	TJP1	located_in	GO:0005923	PMID:18823282	IDA		C	Tight junction protein 1	TJP1|ZO1	protein	taxon:9606	20120720	UniProt		
UniProtKB	Q07157	TJP1	located_in	GO:0005923	PMID:22006950	IDA		C	Tight junction protein 1	TJP1|ZO1	protein	taxon:9606	20120406	MGI		
UniProtKB	Q07157	TJP1	located_in	GO:0005923	PMID:8486731	TAS		C	Tight junction protein 1	TJP1|ZO1	protein	taxon:9606	20030904	PINC		
UniProtKB	Q07157	TJP1	located_in	GO:0016323	PMID:16427635	IDA		C	Tight junction protein 1	TJP1|ZO1	protein	taxon:9606	20070604	MGI		
UniProtKB	Q07157	TJP1	located_in	GO:0030054	GO_REF:0000052	IDA		C	Tight junction protein 1	TJP1|ZO1	protein	taxon:9606	20251115	HPA		
UniProtKB	Q07157	TJP1	located_in	GO:0030054	PMID:28169360	IDA		C	Tight junction protein 1	TJP1|ZO1	protein	taxon:9606	20170420	UniProt		
UniProtKB	Q07157	TJP1	located_in	GO:0030054	Reactome:R-HSA-8935972	TAS		C	Tight junction protein 1	TJP1|ZO1	protein	taxon:9606	20160816	Reactome		
UniProtKB	Q07157	TJP1	located_in	GO:0030054	Reactome:R-HSA-9921202	TAS		C	Tight junction protein 1	TJP1|ZO1	protein	taxon:9606	20160816	Reactome		
UniProtKB	Q07157	TJP1	located_in	GO:0043296	PMID:16427635	IDA		C	Tight junction protein 1	TJP1|ZO1	protein	taxon:9606	20070604	MGI		
UniProtKB	Q07157	TJP1	located_in	GO:0045177	PMID:22006950	IDA		C	Tight junction protein 1	TJP1|ZO1	protein	taxon:9606	20120406	MGI		
UniProtKB	Q07157	TJP1	located_in	GO:0070160	PMID:22855531	IDA		C	Tight junction protein 1	TJP1|ZO1	protein	taxon:9606	20191015	ARUK-UCL	part_of(CL:0002563)	
UniProtKB	Q07157	TJP1	located_in	GO:0070160	PMID:24854121	IMP		C	Tight junction protein 1	TJP1|ZO1	protein	taxon:9606	20190920	ARUK-UCL	part_of(CL:2000044)	
UniProtKB	Q07157	TJP1	located_in	GO:0070160	PMID:27037668	IDA		C	Tight junction protein 1	TJP1|ZO1	protein	taxon:9606	20191104	ARUK-UCL	part_of(CL:2000044)	
UniProtKB	Q07157	TJP1	located_in	GO:0070160	PMID:30734065	IDA		C	Tight junction protein 1	TJP1|ZO1	protein	taxon:9606	20190917	ARUK-UCL	part_of(CL:2000044)	
UniProtKB	Q07157	TJP1	located_in	GO:0070160	PMID:33129760	IDA		C	Tight junction protein 1	TJP1|ZO1	protein	taxon:9606	20220809	MGI		
UniProtKB	Q07157	TJP1	located_in	GO:0070161	GO_REF:0000044	IEA	UniProtKB-SubCell:SL-0038	C	Tight junction protein 1	TJP1|ZO1	protein	taxon:9606	20260727	UniProt		
UniProtKB	Q07157	TJP1	located_in	GO:0070161	PMID:28169360	EXP		C	Tight junction protein 1	TJP1|ZO1	protein	taxon:9606	20251027	UniProt		
UniProtKB	Q07157	TJP1	part_of	GO:0032991	PMID:25753039	IDA		C	Tight junction protein 1	TJP1|ZO1	protein	taxon:9606	20190925	ARUK-UCL	part_of(CL:2000008)	
UniProtKB	Q07283	TCHH	enables	GO:0005509	GO_REF:0000002	IEA	InterPro:IPR002048	F	Trichohyalin	TCHH|THH|THL|TRHY	protein	taxon:9606	20260727	InterPro		
UniProtKB	Q07283	TCHH	enables	GO:0005509	PMID:7685034	TAS		F	Trichohyalin	TCHH|THH|THL|TRHY	protein	taxon:9606	20010905	UniProt		
UniProtKB	Q07283	TCHH	enables	GO:0030674	GO_REF:0000033	IBA	MGI:MGI:2177944|PANTHER:PTN002166593	F	Trichohyalin	TCHH|THH|THL|TRHY	protein	taxon:9606	20250415	GO_Central		
UniProtKB	Q07283	TCHH	enables	GO:0046914	GO_REF:0000002	IEA	InterPro:IPR034325	F	Trichohyalin	TCHH|THH|THL|TRHY	protein	taxon:9606	20260727	InterPro		
UniProtKB	Q07283	TCHH	involved_in	GO:0045109	GO_REF:0000002	IEA	InterPro:IPR033200	P	Trichohyalin	TCHH|THH|THL|TRHY	protein	taxon:9606	20260727	InterPro		
UniProtKB	Q07283	TCHH	involved_in	GO:0045109	GO_REF:0000033	IBA	MGI:MGI:2177944|PANTHER:PTN002166593	P	Trichohyalin	TCHH|THH|THL|TRHY	protein	taxon:9606	20180315	GO_Central		
UniProtKB	Q07283	TCHH	located_in	GO:0001533	Reactome:R-HSA-6814764	TAS		C	Trichohyalin	TCHH|THH|THL|TRHY	protein	taxon:9606	20160812	Reactome		
UniProtKB	Q07283	TCHH	located_in	GO:0005829	Reactome:R-HSA-6810937	TAS		C	Trichohyalin	TCHH|THH|THL|TRHY	protein	taxon:9606	20160716	Reactome		
UniProtKB	Q07283	TCHH	located_in	GO:0005829	Reactome:R-HSA-6811539	TAS		C	Trichohyalin	TCHH|THH|THL|TRHY	protein	taxon:9606	20160716	Reactome		
UniProtKB	Q07283	TCHH	located_in	GO:0005829	Reactome:R-HSA-6814298	TAS		C	Trichohyalin	TCHH|THH|THL|TRHY	protein	taxon:9606	20160716	Reactome		
UniProtKB	Q07283	TCHH	located_in	GO:0005829	Reactome:R-HSA-6814387	TAS		C	Trichohyalin	TCHH|THH|THL|TRHY	protein	taxon:9606	20160716	Reactome		
UniProtKB	Q07283	TCHH	located_in	GO:0005829	Reactome:R-HSA-6814734	TAS		C	Trichohyalin	TCHH|THH|THL|TRHY	protein	taxon:9606	20160716	Reactome		
UniProtKB	Q07283	TCHH	located_in	GO:0005829	Reactome:R-HSA-6814764	TAS		C	Trichohyalin	TCHH|THH|THL|TRHY	protein	taxon:9606	20160716	Reactome		
UniProtKB	Q07283	TCHH	located_in	GO:0005856	PMID:7686953	NAS		C	Trichohyalin	TCHH|THH|THL|TRHY	protein	taxon:9606	20010905	UniProt		
UniProtKB	Q07325	CXCL9	enables	GO:0005125	PMID:2115167	TAS		F	C-X-C motif chemokine 9	CXCL9|CMK|MIG|SCYB9	protein	taxon:9606	20030904	PINC		
UniProtKB	Q07325	CXCL9	enables	GO:0005515	PMID:18275857	IPI	UniProtKB:P27487	F	C-X-C motif chemokine 9	CXCL9|CMK|MIG|SCYB9	protein	taxon:9606	20260725	IntAct		
UniProtKB	Q07325	CXCL9	enables	GO:0005515	PMID:21314817	IPI	UniProtKB:P27487	F	C-X-C motif chemokine 9	CXCL9|CMK|MIG|SCYB9	protein	taxon:9606	20260725	IntAct		
UniProtKB	Q07325	CXCL9	enables	GO:0005515	PMID:25416956	IPI	UniProtKB:P11686	F	C-X-C motif chemokine 9	CXCL9|CMK|MIG|SCYB9	protein	taxon:9606	20260725	IntAct		
UniProtKB	Q07325	CXCL9	enables	GO:0005515	PMID:25416956	IPI	UniProtKB:P54829	F	C-X-C motif chemokine 9	CXCL9|CMK|MIG|SCYB9	protein	taxon:9606	20260725	IntAct		
UniProtKB	Q07325	CXCL9	enables	GO:0005515	PMID:25416956	IPI	UniProtKB:Q8N205	F	C-X-C motif chemokine 9	CXCL9|CMK|MIG|SCYB9	protein	taxon:9606	20260725	IntAct		
UniProtKB	Q07325	CXCL9	enables	GO:0005515	PMID:25416956	IPI	UniProtKB:Q8N6L0	F	C-X-C motif chemokine 9	CXCL9|CMK|MIG|SCYB9	protein	taxon:9606	20260725	IntAct		
UniProtKB	Q07325	CXCL9	enables	GO:0005515	PMID:28381538	IPI	UniProtKB:O00585	F	C-X-C motif chemokine 9	CXCL9|CMK|MIG|SCYB9	protein	taxon:9606	20260725	IntAct		
UniProtKB	Q07325	CXCL9	enables	GO:0005515	PMID:28381538	IPI	UniProtKB:O95715	F	C-X-C motif chemokine 9	CXCL9|CMK|MIG|SCYB9	protein	taxon:9606	20260725	IntAct		
UniProtKB	Q07325	CXCL9	enables	GO:0005515	PMID:28381538	IPI	UniProtKB:P02775	F	C-X-C motif chemokine 9	CXCL9|CMK|MIG|SCYB9	protein	taxon:9606	20260725	IntAct		
UniProtKB	Q07325	CXCL9	enables	GO:0005515	PMID:28381538	IPI	UniProtKB:P02776	F	C-X-C motif chemokine 9	CXCL9|CMK|MIG|SCYB9	protein	taxon:9606	20260725	IntAct		
UniProtKB	Q07325	CXCL9	enables	GO:0005515	PMID:28381538	IPI	UniProtKB:P02778	F	C-X-C motif chemokine 9	CXCL9|CMK|MIG|SCYB9	protein	taxon:9606	20260725	IntAct		
UniProtKB	Q07325	CXCL9	enables	GO:0005515	PMID:28381538	IPI	UniProtKB:P13501	F	C-X-C motif chemokine 9	CXCL9|CMK|MIG|SCYB9	protein	taxon:9606	20260725	IntAct		
UniProtKB	Q07325	CXCL9	enables	GO:0005515	PMID:28381538	IPI	UniProtKB:P48061	F	C-X-C motif chemokine 9	CXCL9|CMK|MIG|SCYB9	protein	taxon:9606	20260725	IntAct		
UniProtKB	Q07325	CXCL9	enables	GO:0005515	PMID:28381538	IPI	UniProtKB:Q9Y258	F	C-X-C motif chemokine 9	CXCL9|CMK|MIG|SCYB9	protein	taxon:9606	20260725	IntAct		
UniProtKB	Q07325	CXCL9	enables	GO:0005515	PMID:31515488	IPI	UniProtKB:P11686	F	C-X-C motif chemokine 9	CXCL9|CMK|MIG|SCYB9	protein	taxon:9606	20260725	IntAct		
UniProtKB	Q07325	CXCL9	enables	GO:0005515	PMID:32296183	IPI	UniProtKB:A8MZ59	F	C-X-C motif chemokine 9	CXCL9|CMK|MIG|SCYB9	protein	taxon:9606	20260725	IntAct		
UniProtKB	Q07325	CXCL9	enables	GO:0005515	PMID:32296183	IPI	UniProtKB:J3KQ12	F	C-X-C motif chemokine 9	CXCL9|CMK|MIG|SCYB9	protein	taxon:9606	20260725	IntAct		
UniProtKB	Q07325	CXCL9	enables	GO:0005515	PMID:32296183	IPI	UniProtKB:O00501	F	C-X-C motif chemokine 9	CXCL9|CMK|MIG|SCYB9	protein	taxon:9606	20260725	IntAct		
UniProtKB	Q07325	CXCL9	enables	GO:0005515	PMID:32296183	IPI	UniProtKB:O14524-2	F	C-X-C motif chemokine 9	CXCL9|CMK|MIG|SCYB9	protein	taxon:9606	20260725	IntAct		
UniProtKB	Q07325	CXCL9	enables	GO:0005515	PMID:32296183	IPI	UniProtKB:O14944	F	C-X-C motif chemokine 9	CXCL9|CMK|MIG|SCYB9	protein	taxon:9606	20260725	IntAct		
UniProtKB	Q07325	CXCL9	enables	GO:0005515	PMID:32296183	IPI	UniProtKB:O15393-2	F	C-X-C motif chemokine 9	CXCL9|CMK|MIG|SCYB9	protein	taxon:9606	20260725	IntAct		
UniProtKB	Q07325	CXCL9	enables	GO:0005515	PMID:32296183	IPI	UniProtKB:O15529	F	C-X-C motif chemokine 9	CXCL9|CMK|MIG|SCYB9	protein	taxon:9606	20260725	IntAct		
UniProtKB	Q07325	CXCL9	enables	GO:0005515	PMID:32296183	IPI	UniProtKB:O15552	F	C-X-C motif chemokine 9	CXCL9|CMK|MIG|SCYB9	protein	taxon:9606	20260725	IntAct		
UniProtKB	Q07325	CXCL9	enables	GO:0005515	PMID:32296183	IPI	UniProtKB:O43557	F	C-X-C motif chemokine 9	CXCL9|CMK|MIG|SCYB9	protein	taxon:9606	20260725	IntAct		
UniProtKB	Q07325	CXCL9	enables	GO:0005515	PMID:32296183	IPI	UniProtKB:O95471	F	C-X-C motif chemokine 9	CXCL9|CMK|MIG|SCYB9	protein	taxon:9606	20260725	IntAct		
UniProtKB	Q07325	CXCL9	enables	GO:0005515	PMID:32296183	IPI	UniProtKB:P08034	F	C-X-C motif chemokine 9	CXCL9|CMK|MIG|SCYB9	protein	taxon:9606	20260725	IntAct		
UniProtKB	Q07325	CXCL9	enables	GO:0005515	PMID:32296183	IPI	UniProtKB:P11686	F	C-X-C motif chemokine 9	CXCL9|CMK|MIG|SCYB9	protein	taxon:9606	20260725	IntAct		
UniProtKB	Q07325	CXCL9	enables	GO:0005515	PMID:32296183	IPI	UniProtKB:P12318-2	F	C-X-C motif chemokine 9	CXCL9|CMK|MIG|SCYB9	protein	taxon:9606	20260725	IntAct		
UniProtKB	Q07325	CXCL9	enables	GO:0005515	PMID:32296183	IPI	UniProtKB:P15941-11	F	C-X-C motif chemokine 9	CXCL9|CMK|MIG|SCYB9	protein	taxon:9606	20260725	IntAct		
UniProtKB	Q07325	CXCL9	enables	GO:0005515	PMID:32296183	IPI	UniProtKB:P20138	F	C-X-C motif chemokine 9	CXCL9|CMK|MIG|SCYB9	protein	taxon:9606	20260725	IntAct		
UniProtKB	Q07325	CXCL9	enables	GO:0005515	PMID:32296183	IPI	UniProtKB:P32971	F	C-X-C motif chemokine 9	CXCL9|CMK|MIG|SCYB9	protein	taxon:9606	20260725	IntAct		
UniProtKB	Q07325	CXCL9	enables	GO:0005515	PMID:32296183	IPI	UniProtKB:P38484	F	C-X-C motif chemokine 9	CXCL9|CMK|MIG|SCYB9	protein	taxon:9606	20260725	IntAct		
UniProtKB	Q07325	CXCL9	enables	GO:0005515	PMID:32296183	IPI	UniProtKB:P43628	F	C-X-C motif chemokine 9	CXCL9|CMK|MIG|SCYB9	protein	taxon:9606	20260725	IntAct		
UniProtKB	Q07325	CXCL9	enables	GO:0005515	PMID:32296183	IPI	UniProtKB:P57739	F	C-X-C motif chemokine 9	CXCL9|CMK|MIG|SCYB9	protein	taxon:9606	20260725	IntAct		
UniProtKB	Q07325	CXCL9	enables	GO:0005515	PMID:32296183	IPI	UniProtKB:Q11130	F	C-X-C motif chemokine 9	CXCL9|CMK|MIG|SCYB9	protein	taxon:9606	20260725	IntAct		
UniProtKB	Q07325	CXCL9	enables	GO:0005515	PMID:32296183	IPI	UniProtKB:Q13520	F	C-X-C motif chemokine 9	CXCL9|CMK|MIG|SCYB9	protein	taxon:9606	20260725	IntAct		
UniProtKB	Q07325	CXCL9	enables	GO:0005515	PMID:32296183	IPI	UniProtKB:Q14973	F	C-X-C motif chemokine 9	CXCL9|CMK|MIG|SCYB9	protein	taxon:9606	20260725	IntAct		
UniProtKB	Q07325	CXCL9	enables	GO:0005515	PMID:32296183	IPI	UniProtKB:Q5T700	F	C-X-C motif chemokine 9	CXCL9|CMK|MIG|SCYB9	protein	taxon:9606	20260725	IntAct		
UniProtKB	Q07325	CXCL9	enables	GO:0005515	PMID:32296183	IPI	UniProtKB:Q5T7V8	F	C-X-C motif chemokine 9	CXCL9|CMK|MIG|SCYB9	protein	taxon:9606	20260725	IntAct		
UniProtKB	Q07325	CXCL9	enables	GO:0005515	PMID:32296183	IPI	UniProtKB:Q6UW88-2	F	C-X-C motif chemokine 9	CXCL9|CMK|MIG|SCYB9	protein	taxon:9606	20260725	IntAct		
UniProtKB	Q07325	CXCL9	enables	GO:0005515	PMID:32296183	IPI	UniProtKB:Q6UXG8-3	F	C-X-C motif chemokine 9	CXCL9|CMK|MIG|SCYB9	protein	taxon:9606	20260725	IntAct		
UniProtKB	Q07325	CXCL9	enables	GO:0005515	PMID:32296183	IPI	UniProtKB:Q6ZS10	F	C-X-C motif chemokine 9	CXCL9|CMK|MIG|SCYB9	protein	taxon:9606	20260725	IntAct		
UniProtKB	Q07325	CXCL9	enables	GO:0005515	PMID:32296183	IPI	UniProtKB:Q86WK6	F	C-X-C motif chemokine 9	CXCL9|CMK|MIG|SCYB9	protein	taxon:9606	20260725	IntAct		
UniProtKB	Q07325	CXCL9	enables	GO:0005515	PMID:32296183	IPI	UniProtKB:Q8N112	F	C-X-C motif chemokine 9	CXCL9|CMK|MIG|SCYB9	protein	taxon:9606	20260725	IntAct		
UniProtKB	Q07325	CXCL9	enables	GO:0005515	PMID:32296183	IPI	UniProtKB:Q8N386	F	C-X-C motif chemokine 9	CXCL9|CMK|MIG|SCYB9	protein	taxon:9606	20260725	IntAct		
UniProtKB	Q07325	CXCL9	enables	GO:0005515	PMID:32296183	IPI	UniProtKB:Q8TBE3	F	C-X-C motif chemokine 9	CXCL9|CMK|MIG|SCYB9	protein	taxon:9606	20260725	IntAct		
UniProtKB	Q07325	CXCL9	enables	GO:0005515	PMID:32296183	IPI	UniProtKB:Q8WUV1	F	C-X-C motif chemokine 9	CXCL9|CMK|MIG|SCYB9	protein	taxon:9606	20260725	IntAct		
UniProtKB	Q07325	CXCL9	enables	GO:0005515	PMID:32296183	IPI	UniProtKB:Q8WWF3	F	C-X-C motif chemokine 9	CXCL9|CMK|MIG|SCYB9	protein	taxon:9606	20260725	IntAct		
UniProtKB	Q07325	CXCL9	enables	GO:0005515	PMID:32296183	IPI	UniProtKB:Q8WY98	F	C-X-C motif chemokine 9	CXCL9|CMK|MIG|SCYB9	protein	taxon:9606	20260725	IntAct		
UniProtKB	Q07325	CXCL9	enables	GO:0005515	PMID:32296183	IPI	UniProtKB:Q95460-2	F	C-X-C motif chemokine 9	CXCL9|CMK|MIG|SCYB9	protein	taxon:9606	20260725	IntAct		
UniProtKB	Q07325	CXCL9	enables	GO:0005515	PMID:32296183	IPI	UniProtKB:Q96CE8	F	C-X-C motif chemokine 9	CXCL9|CMK|MIG|SCYB9	protein	taxon:9606	20260725	IntAct		
UniProtKB	Q07325	CXCL9	enables	GO:0005515	PMID:32296183	IPI	UniProtKB:Q96L08	F	C-X-C motif chemokine 9	CXCL9|CMK|MIG|SCYB9	protein	taxon:9606	20260725	IntAct		
UniProtKB	Q07325	CXCL9	enables	GO:0005515	PMID:32296183	IPI	UniProtKB:Q96LL3	F	C-X-C motif chemokine 9	CXCL9|CMK|MIG|SCYB9	protein	taxon:9606	20260725	IntAct		
UniProtKB	Q07325	CXCL9	enables	GO:0005515	PMID:32296183	IPI	UniProtKB:Q96Q45-2	F	C-X-C motif chemokine 9	CXCL9|CMK|MIG|SCYB9	protein	taxon:9606	20260725	IntAct		
UniProtKB	Q07325	CXCL9	enables	GO:0005515	PMID:32296183	IPI	UniProtKB:Q9BVX2	F	C-X-C motif chemokine 9	CXCL9|CMK|MIG|SCYB9	protein	taxon:9606	20260725	IntAct		
UniProtKB	Q07325	CXCL9	enables	GO:0005515	PMID:32296183	IPI	UniProtKB:Q9BXN2-6	F	C-X-C motif chemokine 9	CXCL9|CMK|MIG|SCYB9	protein	taxon:9606	20260725	IntAct		
UniProtKB	Q07325	CXCL9	enables	GO:0005515	PMID:32296183	IPI	UniProtKB:Q9H2K0	F	C-X-C motif chemokine 9	CXCL9|CMK|MIG|SCYB9	protein	taxon:9606	20260725	IntAct		
UniProtKB	Q07325	CXCL9	enables	GO:0005515	PMID:32296183	IPI	UniProtKB:Q9H9P2	F	C-X-C motif chemokine 9	CXCL9|CMK|MIG|SCYB9	protein	taxon:9606	20260725	IntAct		
UniProtKB	Q07325	CXCL9	enables	GO:0005515	PMID:32296183	IPI	UniProtKB:Q9NQX7-3	F	C-X-C motif chemokine 9	CXCL9|CMK|MIG|SCYB9	protein	taxon:9606	20260725	IntAct		
UniProtKB	Q07325	CXCL9	enables	GO:0005515	PMID:32296183	IPI	UniProtKB:Q9NY26	F	C-X-C motif chemokine 9	CXCL9|CMK|MIG|SCYB9	protein	taxon:9606	20260725	IntAct		
UniProtKB	Q07325	CXCL9	enables	GO:0005515	PMID:32296183	IPI	UniProtKB:Q9UBD6	F	C-X-C motif chemokine 9	CXCL9|CMK|MIG|SCYB9	protein	taxon:9606	20260725	IntAct		
UniProtKB	Q07325	CXCL9	enables	GO:0005515	PMID:32296183	IPI	UniProtKB:Q9UHP7-3	F	C-X-C motif chemokine 9	CXCL9|CMK|MIG|SCYB9	protein	taxon:9606	20260725	IntAct		
UniProtKB	Q07325	CXCL9	enables	GO:0005515	PMID:32296183	IPI	UniProtKB:Q9ULY5	F	C-X-C motif chemokine 9	CXCL9|CMK|MIG|SCYB9	protein	taxon:9606	20260725	IntAct		
UniProtKB	Q07325	CXCL9	enables	GO:0005515	PMID:32296183	IPI	UniProtKB:Q9UN42	F	C-X-C motif chemokine 9	CXCL9|CMK|MIG|SCYB9	protein	taxon:9606	20260725	IntAct		
UniProtKB	Q07325	CXCL9	enables	GO:0005515	PMID:32296183	IPI	UniProtKB:Q9Y3A6	F	C-X-C motif chemokine 9	CXCL9|CMK|MIG|SCYB9	protein	taxon:9606	20260725	IntAct		
UniProtKB	Q07325	CXCL9	enables	GO:0008009	GO_REF:0000002	IEA	InterPro:IPR001089|InterPro:IPR001811|InterPro:IPR018048|InterPro:IPR033899|InterPro:IPR036048|InterPro:IPR039809	F	C-X-C motif chemokine 9	CXCL9|CMK|MIG|SCYB9	protein	taxon:9606	20260727	InterPro		
UniProtKB	Q07325	CXCL9	enables	GO:0008009	GO_REF:0000033	IBA	PANTHER:PTN008302571|RGD:620209|UniProtKB:P02778|UniProtKB:Q07325	F	C-X-C motif chemokine 9	CXCL9|CMK|MIG|SCYB9	protein	taxon:9606	20240729	GO_Central		
UniProtKB	Q07325	CXCL9	enables	GO:0008009	PMID:10903763	TAS		F	C-X-C motif chemokine 9	CXCL9|CMK|MIG|SCYB9	protein	taxon:9606	20030904	PINC		
UniProtKB	Q07325	CXCL9	enables	GO:0008009	PMID:12782716	IDA		F	C-X-C motif chemokine 9	CXCL9|CMK|MIG|SCYB9	protein	taxon:9606	20131126	UniProt		
UniProtKB	Q07325	CXCL9	enables	GO:0045236	GO_REF:0000033	IBA	PANTHER:PTN008302571|UniProtKB:P02778|UniProtKB:Q07325	F	C-X-C motif chemokine 9	CXCL9|CMK|MIG|SCYB9	protein	taxon:9606	20171117	GO_Central		
UniProtKB	Q07325	CXCL9	enables	GO:0048248	PMID:12782716	IDA		F	C-X-C motif chemokine 9	CXCL9|CMK|MIG|SCYB9	protein	taxon:9606	20131126	UniProt		
UniProtKB	Q07325	CXCL9	involved_in	GO:0006935	GO_REF:0000002	IEA	InterPro:IPR033899	P	C-X-C motif chemokine 9	CXCL9|CMK|MIG|SCYB9	protein	taxon:9606	20260727	InterPro		
UniProtKB	Q07325	CXCL9	involved_in	GO:0006935	PMID:10903763	TAS		P	C-X-C motif chemokine 9	CXCL9|CMK|MIG|SCYB9	protein	taxon:9606	20030904	PINC		
UniProtKB	Q07325	CXCL9	involved_in	GO:0006935	PMID:12782716	IDA		P	C-X-C motif chemokine 9	CXCL9|CMK|MIG|SCYB9	protein	taxon:9606	20131126	UniProt		
UniProtKB	Q07325	CXCL9	involved_in	GO:0006952	GO_REF:0000002	IEA	InterPro:IPR033899	P	C-X-C motif chemokine 9	CXCL9|CMK|MIG|SCYB9	protein	taxon:9606	20260727	InterPro		
UniProtKB	Q07325	CXCL9	involved_in	GO:0006952	PMID:2115167	TAS		P	C-X-C motif chemokine 9	CXCL9|CMK|MIG|SCYB9	protein	taxon:9606	20030904	PINC		
UniProtKB	Q07325	CXCL9	involved_in	GO:0006954	GO_REF:0000033	IBA	PANTHER:PTN008302571|ZFIN:ZDB-GENE-101026-3	P	C-X-C motif chemokine 9	CXCL9|CMK|MIG|SCYB9	protein	taxon:9606	20230602	GO_Central		
UniProtKB	Q07325	CXCL9	involved_in	GO:0006954	PMID:10903763	TAS		P	C-X-C motif chemokine 9	CXCL9|CMK|MIG|SCYB9	protein	taxon:9606	20030904	PINC		
UniProtKB	Q07325	CXCL9	involved_in	GO:0006955	GO_REF:0000002	IEA	InterPro:IPR001089|InterPro:IPR001811|InterPro:IPR018048|InterPro:IPR036048	P	C-X-C motif chemokine 9	CXCL9|CMK|MIG|SCYB9	protein	taxon:9606	20260727	InterPro		
UniProtKB	Q07325	CXCL9	involved_in	GO:0006968	PMID:10570316	TAS		P	C-X-C motif chemokine 9	CXCL9|CMK|MIG|SCYB9	protein	taxon:9606	20030904	PINC		
UniProtKB	Q07325	CXCL9	involved_in	GO:0007165	PMID:10201901	TAS		P	C-X-C motif chemokine 9	CXCL9|CMK|MIG|SCYB9	protein	taxon:9606	20030904	PINC		
UniProtKB	Q07325	CXCL9	involved_in	GO:0007186	PMID:10903763	TAS		P	C-X-C motif chemokine 9	CXCL9|CMK|MIG|SCYB9	protein	taxon:9606	20030904	PINC		
UniProtKB	Q07325	CXCL9	involved_in	GO:0007189	PMID:12782716	IDA		P	C-X-C motif chemokine 9	CXCL9|CMK|MIG|SCYB9	protein	taxon:9606	20180606	UniProt		
UniProtKB	Q07325	CXCL9	involved_in	GO:0007267	PMID:8476424	TAS		P	C-X-C motif chemokine 9	CXCL9|CMK|MIG|SCYB9	protein	taxon:9606	20030904	PINC		
UniProtKB	Q07325	CXCL9	involved_in	GO:0030593	GO_REF:0000033	IBA	PANTHER:PTN008302571|ZFIN:ZDB-GENE-101026-3	P	C-X-C motif chemokine 9	CXCL9|CMK|MIG|SCYB9	protein	taxon:9606	20200807	GO_Central		
UniProtKB	Q07325	CXCL9	involved_in	GO:0042127	PMID:12782716	IDA		P	C-X-C motif chemokine 9	CXCL9|CMK|MIG|SCYB9	protein	taxon:9606	20131126	UniProt		
UniProtKB	Q07325	CXCL9	involved_in	GO:0051281	PMID:12782716	IDA		P	C-X-C motif chemokine 9	CXCL9|CMK|MIG|SCYB9	protein	taxon:9606	20131126	UniProt		
UniProtKB	Q07325	CXCL9	involved_in	GO:0070098	GO_REF:0000033	IBA	PANTHER:PTN008302571|UniProtKB:P02778	P	C-X-C motif chemokine 9	CXCL9|CMK|MIG|SCYB9	protein	taxon:9606	20171117	GO_Central		
UniProtKB	Q07325	CXCL9	involved_in	GO:0071222	GO_REF:0000033	IBA	PANTHER:PTN008302571|UniProtKB:P02778	P	C-X-C motif chemokine 9	CXCL9|CMK|MIG|SCYB9	protein	taxon:9606	20171117	GO_Central		
UniProtKB	Q07325	CXCL9	is_active_in	GO:0005576	GO_REF:0000033	IBA	MGI:MGI:1352449|MGI:MGI:1352450|PANTHER:PTN008302571|RGD:620209|UniProtKB:P02778	C	C-X-C motif chemokine 9	CXCL9|CMK|MIG|SCYB9	protein	taxon:9606	20260528	GO_Central		
UniProtKB	Q07325	CXCL9	located_in	GO:0005576	GO_REF:0000002	IEA	InterPro:IPR001089|InterPro:IPR001811|InterPro:IPR018048|InterPro:IPR036048	C	C-X-C motif chemokine 9	CXCL9|CMK|MIG|SCYB9	protein	taxon:9606	20260727	InterPro		
UniProtKB	Q07325	CXCL9	located_in	GO:0005576	GO_REF:0000044	IEA	UniProtKB-SubCell:SL-0243	C	C-X-C motif chemokine 9	CXCL9|CMK|MIG|SCYB9	protein	taxon:9606	20260727	UniProt		
UniProtKB	Q07325	CXCL9	located_in	GO:0005576	GO_REF:0000107	IEA	UniProtKB:P18340|ensembl:ENSMUSP00000108716	C	C-X-C motif chemokine 9	CXCL9|CMK|MIG|SCYB9	protein	taxon:9606	20260724	Ensembl		
UniProtKB	Q07325	CXCL9	located_in	GO:0005576	GO_REF:0000117	IEA	ARBA:ARBA00027128	C	C-X-C motif chemokine 9	CXCL9|CMK|MIG|SCYB9	protein	taxon:9606	20260727	UniProt		
UniProtKB	Q07325	CXCL9	located_in	GO:0005576	PMID:8476424	TAS		C	C-X-C motif chemokine 9	CXCL9|CMK|MIG|SCYB9	protein	taxon:9606	20030904	PINC		
UniProtKB	Q07325	CXCL9	located_in	GO:0005576	Reactome:R-HSA-374248	TAS		C	C-X-C motif chemokine 9	CXCL9|CMK|MIG|SCYB9	protein	taxon:9606	20080717	Reactome		
UniProtKB	Q07325	CXCL9	located_in	GO:0005576	Reactome:R-HSA-380073	TAS		C	C-X-C motif chemokine 9	CXCL9|CMK|MIG|SCYB9	protein	taxon:9606	20080717	Reactome		
UniProtKB	Q07325	CXCL9	located_in	GO:0005576	Reactome:R-HSA-749454	TAS		C	C-X-C motif chemokine 9	CXCL9|CMK|MIG|SCYB9	protein	taxon:9606	20080717	Reactome		
UniProtKB	Q07325	CXCL9	located_in	GO:0005576	Reactome:R-HSA-749456	TAS		C	C-X-C motif chemokine 9	CXCL9|CMK|MIG|SCYB9	protein	taxon:9606	20080717	Reactome		
UniProtKB	Q07325	CXCL9	located_in	GO:0009897	GO_REF:0000107	IEA	UniProtKB:P18340|ensembl:ENSMUSP00000108716	C	C-X-C motif chemokine 9	CXCL9|CMK|MIG|SCYB9	protein	taxon:9606	20260724	Ensembl		
UniProtKB	Q07326	PIGF	enables	GO:0005515	PMID:32296183	IPI	UniProtKB:Q13520	F	GPI ethanolamine phosphate transferase, stabilizing subunit	PIGF	protein	taxon:9606	20260725	IntAct		
UniProtKB	Q07326	PIGF	enables	GO:0005515	PMID:32296183	IPI	UniProtKB:Q8N3G9	F	GPI ethanolamine phosphate transferase, stabilizing subunit	PIGF	protein	taxon:9606	20260725	IntAct		
UniProtKB	Q07326	PIGF	enables	GO:0005515	PMID:32296183	IPI	UniProtKB:Q8N661	F	GPI ethanolamine phosphate transferase, stabilizing subunit	PIGF	protein	taxon:9606	20260725	IntAct		
UniProtKB	Q07326	PIGF	enables	GO:0005515	PMID:32296183	IPI	UniProtKB:Q8TDT2	F	GPI ethanolamine phosphate transferase, stabilizing subunit	PIGF	protein	taxon:9606	20260725	IntAct		
UniProtKB	Q07326	PIGF	enables	GO:0005515	PMID:32296183	IPI	UniProtKB:Q9NPL8	F	GPI ethanolamine phosphate transferase, stabilizing subunit	PIGF	protein	taxon:9606	20260725	IntAct		
UniProtKB	Q07326	PIGF	enables	GO:0005515	PMID:32296183	IPI	UniProtKB:Q9NQG1	F	GPI ethanolamine phosphate transferase, stabilizing subunit	PIGF	protein	taxon:9606	20260725	IntAct		
UniProtKB	Q07326	PIGF	enables	GO:0005515	PMID:32296183	IPI	UniProtKB:Q9NUH8	F	GPI ethanolamine phosphate transferase, stabilizing subunit	PIGF	protein	taxon:9606	20260725	IntAct		
UniProtKB	Q07326	PIGF	enables	GO:0005515	PMID:32296183	IPI	UniProtKB:Q9Y5Y7	F	GPI ethanolamine phosphate transferase, stabilizing subunit	PIGF	protein	taxon:9606	20260725	IntAct		
UniProtKB	Q07326	PIGF	involved_in	GO:0006506	GO_REF:0000002	IEA	InterPro:IPR009580	P	GPI ethanolamine phosphate transferase, stabilizing subunit	PIGF	protein	taxon:9606	20260727	InterPro		
UniProtKB	Q07326	PIGF	involved_in	GO:0006506	GO_REF:0000024	ISS	UniProtKB:O09101	P	GPI ethanolamine phosphate transferase, stabilizing subunit	PIGF	protein	taxon:9606	20041006	UniProt		
UniProtKB	Q07326	PIGF	involved_in	GO:0006506	GO_REF:0000033	IBA	MGI:MGI:99462|PANTHER:PTN009167560|SGD:S000002710|UniProtKB:Q07326	P	GPI ethanolamine phosphate transferase, stabilizing subunit	PIGF	protein	taxon:9606	20250624	GO_Central		
UniProtKB	Q07326	PIGF	involved_in	GO:0006506	GO_REF:0000041	IEA	UniPathway:UPA00196	P	GPI ethanolamine phosphate transferase, stabilizing subunit	PIGF	protein	taxon:9606	20260227	UniProt		
UniProtKB	Q07326	PIGF	involved_in	GO:0006506	GO_REF:0000107	IEA	UniProtKB:O09101|ensembl:ENSMUSP00000024957	P	GPI ethanolamine phosphate transferase, stabilizing subunit	PIGF	protein	taxon:9606	20260724	Ensembl		
UniProtKB	Q07326	PIGF	involved_in	GO:0006506	PMID:33386993	IMP		P	GPI ethanolamine phosphate transferase, stabilizing subunit	PIGF	protein	taxon:9606	20211220	UniProt		
UniProtKB	Q07326	PIGF	involved_in	GO:0006506	PMID:8463218	TAS		P	GPI ethanolamine phosphate transferase, stabilizing subunit	PIGF	protein	taxon:9606	20030904	PINC		
UniProtKB	Q07326	PIGF	is_active_in	GO:0005789	GO_REF:0000033	IBA	FB:FBgn0036893|MGI:MGI:99462|PANTHER:PTN009167560	C	GPI ethanolamine phosphate transferase, stabilizing subunit	PIGF	protein	taxon:9606	20250904	GO_Central		
UniProtKB	Q07326	PIGF	located_in	GO:0005789	GO_REF:0000002	IEA	InterPro:IPR009580	C	GPI ethanolamine phosphate transferase, stabilizing subunit	PIGF	protein	taxon:9606	20260727	InterPro		
UniProtKB	Q07326	PIGF	located_in	GO:0005789	GO_REF:0000024	ISS	UniProtKB:O09101	C	GPI ethanolamine phosphate transferase, stabilizing subunit	PIGF	protein	taxon:9606	20041006	UniProt		
UniProtKB	Q07326	PIGF	located_in	GO:0005789	GO_REF:0000044	IEA	UniProtKB-SubCell:SL-0097	C	GPI ethanolamine phosphate transferase, stabilizing subunit	PIGF	protein	taxon:9606	20260727	UniProt		
UniProtKB	Q07326	PIGF	located_in	GO:0005789	GO_REF:0000107	IEA	UniProtKB:O09101|ensembl:ENSMUSP00000024957	C	GPI ethanolamine phosphate transferase, stabilizing subunit	PIGF	protein	taxon:9606	20260724	Ensembl		
UniProtKB	Q07326	PIGF	located_in	GO:0005789	PMID:32156170	NAS		C	GPI ethanolamine phosphate transferase, stabilizing subunit	PIGF	protein	taxon:9606	20240823	ComplexPortal		
UniProtKB	Q07326	PIGF	located_in	GO:0005789	Reactome:R-HSA-162742	TAS		C	GPI ethanolamine phosphate transferase, stabilizing subunit	PIGF	protein	taxon:9606	20130528	Reactome		
UniProtKB	Q07343	PDE4B	enables	GO:0004114	GO_REF:0000002	IEA	InterPro:IPR002073|InterPro:IPR036971	F	3',5'-cyclic-AMP phosphodiesterase 4B	PDE4B|DPDE4	protein	taxon:9606	20260727	InterPro		
UniProtKB	Q07343	PDE4B	enables	GO:0004115	GO_REF:0000003	IEA	EC:3.1.4.53	F	3',5'-cyclic-AMP phosphodiesterase 4B	PDE4B|DPDE4	protein	taxon:9606	20260727	UniProt		
UniProtKB	Q07343	PDE4B	enables	GO:0004115	GO_REF:0000024	ISS	UniProtKB:B1AWC9	F	3',5'-cyclic-AMP phosphodiesterase 4B	PDE4B|DPDE4	protein	taxon:9606	20230823	BHF-UCL	occurs_in(UBERON:0000948)	
UniProtKB	Q07343	PDE4B	enables	GO:0004115	GO_REF:0000033	IBA	FB:FBgn0000479|FB:FBgn0085370|FB:FBgn0264815|MGI:MGI:108413|MGI:MGI:1201792|MGI:MGI:1202402|MGI:MGI:1277116|MGI:MGI:1333863|MGI:MGI:1345143|MGI:MGI:1352752|MGI:MGI:1860764|MGI:MGI:2443999|MGI:MGI:2446107|MGI:MGI:99555|MGI:MGI:99557|MGI:MGI:99558|PANTHER:PTN001682918|RGD:3278|RGD:3279|RGD:3280|RGD:61943|RGD:621793|RGD:68332|RGD:68434|SGD:S000005887|UniProtKB:O00408|UniProtKB:O60658|UniProtKB:O95263|UniProtKB:P14099|UniProtKB:P14100|UniProtKB:P27815|UniProtKB:P54750|UniProtKB:Q01061|UniProtKB:Q01064|UniProtKB:Q07343|UniProtKB:Q08493|UniProtKB:Q08499|UniProtKB:Q13370|UniProtKB:Q13946|UniProtKB:Q14123|UniProtKB:Q14432|UniProtKB:Q38F46|UniProtKB:Q8I6Z7|UniProtKB:Q9HCR9|UniProtKB:Q9NP56|UniProtKB:Q9Y233|WB:WBGene00011433|dictyBase:DDB_G0284331|dictyBase:DDB_G0289121	F	3',5'-cyclic-AMP phosphodiesterase 4B	PDE4B|DPDE4	protein	taxon:9606	20260528	GO_Central		
UniProtKB	Q07343	PDE4B	enables	GO:0004115	GO_REF:0000116	IEA	RHEA:25277	F	3',5'-cyclic-AMP phosphodiesterase 4B	PDE4B|DPDE4	protein	taxon:9606	20260727	RHEA		
UniProtKB	Q07343	PDE4B	enables	GO:0004115	GO_REF:0000117	IEA	ARBA:ARBA00087084	F	3',5'-cyclic-AMP phosphodiesterase 4B	PDE4B|DPDE4	protein	taxon:9606	20260727	UniProt		
UniProtKB	Q07343	PDE4B	enables	GO:0004115	PMID:15260978	EXP		F	3',5'-cyclic-AMP phosphodiesterase 4B	PDE4B|DPDE4	protein	taxon:9606	20240703	UniProt		
UniProtKB	Q07343	PDE4B	enables	GO:0004115	PMID:17404263	IDA		F	3',5'-cyclic-AMP phosphodiesterase 4B	PDE4B|DPDE4	protein	taxon:9606	20130628	BHF-UCL	occurs_in(CL:0000084)	
UniProtKB	Q07343	PDE4B	enables	GO:0004115	PMID:17519386	EXP		F	3',5'-cyclic-AMP phosphodiesterase 4B	PDE4B|DPDE4	protein	taxon:9606	20240703	UniProt		
UniProtKB	Q07343	PDE4B	enables	GO:0004115	PMID:8392015	EXP		F	3',5'-cyclic-AMP phosphodiesterase 4B	PDE4B|DPDE4	protein	taxon:9606	20240703	UniProt		
UniProtKB	Q07343	PDE4B	enables	GO:0004115	PMID:8413254	IGI	UniProtKB:P06776|UniProtKB:P22434	F	3',5'-cyclic-AMP phosphodiesterase 4B	PDE4B|DPDE4	protein	taxon:9606	20130628	BHF-UCL		
UniProtKB	Q07343	PDE4B	enables	GO:0004115	PMID:9371714	TAS		F	3',5'-cyclic-AMP phosphodiesterase 4B	PDE4B|DPDE4	protein	taxon:9606	20030904	PINC		
UniProtKB	Q07343	PDE4B	enables	GO:0004115	Reactome:R-HSA-9644869	TAS		F	3',5'-cyclic-AMP phosphodiesterase 4B	PDE4B|DPDE4	protein	taxon:9606	20260222	Reactome		
UniProtKB	Q07343	PDE4B	enables	GO:0005246	GO_REF:0000024	ISS	UniProtKB:B1AWC9	F	3',5'-cyclic-AMP phosphodiesterase 4B	PDE4B|DPDE4	protein	taxon:9606	20230823	BHF-UCL	part_of(GO:1902514),has_input(UniProtKB:Q13936)	
UniProtKB	Q07343	PDE4B	enables	GO:0005515	PMID:33961781	IPI	UniProtKB:Q08499	F	3',5'-cyclic-AMP phosphodiesterase 4B	PDE4B|DPDE4	protein	taxon:9606	20260725	IntAct		
UniProtKB	Q07343	PDE4B	enables	GO:0005515	PMID:37207277	IPI	UniProtKB:Q13936	F	3',5'-cyclic-AMP phosphodiesterase 4B	PDE4B|DPDE4	protein	taxon:9606	20260725	IntAct		
UniProtKB	Q07343	PDE4B	enables	GO:0008081	GO_REF:0000002	IEA	InterPro:IPR023088|InterPro:IPR023174	F	3',5'-cyclic-AMP phosphodiesterase 4B	PDE4B|DPDE4	protein	taxon:9606	20260727	InterPro		
UniProtKB	Q07343	PDE4B	enables	GO:0030552	PMID:8413254	IGI	UniProtKB:P06776|UniProtKB:P22434	F	3',5'-cyclic-AMP phosphodiesterase 4B	PDE4B|DPDE4	protein	taxon:9606	20130628	BHF-UCL		
UniProtKB	Q07343	PDE4B	enables	GO:0044325	GO_REF:0000024	ISS	UniProtKB:B1AWC9	F	3',5'-cyclic-AMP phosphodiesterase 4B	PDE4B|DPDE4	protein	taxon:9606	20230823	BHF-UCL	occurs_in(UBERON:0000948),has_input(UniProtKB:Q13936)	
UniProtKB	Q07343	PDE4B	enables	GO:0047555	GO_REF:0000033	IBA	FB:FBgn0038237|FB:FBgn0085370|FB:FBgn0264815|MGI:MGI:108413|MGI:MGI:1201792|MGI:MGI:1277179|MGI:MGI:1345143|MGI:MGI:2446107|PANTHER:PTN001682918|RGD:3278|RGD:61943|RGD:620995|RGD:621793|RGD:68329|RGD:68332|RGD:68434|UniProtKB:O00408|UniProtKB:O60658|UniProtKB:O76074|UniProtKB:O76083|UniProtKB:P11541|UniProtKB:P14099|UniProtKB:P14100|UniProtKB:P23439|UniProtKB:P33726|UniProtKB:P51160|UniProtKB:P54750|UniProtKB:Q01061|UniProtKB:Q01064|UniProtKB:Q14123|UniProtKB:Q14432|UniProtKB:Q8I5V4|UniProtKB:Q8I6Z7|UniProtKB:Q8IKD3|UniProtKB:Q9HCR9|UniProtKB:Q9Y233|WB:WBGene00011433|dictyBase:DDB_G0268634	F	3',5'-cyclic-AMP phosphodiesterase 4B	PDE4B|DPDE4	protein	taxon:9606	20260528	GO_Central		
UniProtKB	Q07343	PDE4B	involved_in	GO:0001780	GO_REF:0000024	ISS	UniProtKB:B1AWC9	P	3',5'-cyclic-AMP phosphodiesterase 4B	PDE4B|DPDE4	protein	taxon:9606	20130628	BHF-UCL		
UniProtKB	Q07343	PDE4B	involved_in	GO:0006198	GO_REF:0000041	IEA	UniPathway:UPA00762	P	3',5'-cyclic-AMP phosphodiesterase 4B	PDE4B|DPDE4	protein	taxon:9606	20260227	UniProt		
UniProtKB	Q07343	PDE4B	involved_in	GO:0007165	GO_REF:0000002	IEA	InterPro:IPR002073|InterPro:IPR036971	P	3',5'-cyclic-AMP phosphodiesterase 4B	PDE4B|DPDE4	protein	taxon:9606	20260727	InterPro		
UniProtKB	Q07343	PDE4B	involved_in	GO:0030593	GO_REF:0000024	ISS	UniProtKB:B1AWC9	P	3',5'-cyclic-AMP phosphodiesterase 4B	PDE4B|DPDE4	protein	taxon:9606	20130628	BHF-UCL		
UniProtKB	Q07343	PDE4B	involved_in	GO:0032729	PMID:17404263	IMP		P	3',5'-cyclic-AMP phosphodiesterase 4B	PDE4B|DPDE4	protein	taxon:9606	20130628	BHF-UCL	occurs_in(CL:0000084),happens_during(GO:0050852)	
UniProtKB	Q07343	PDE4B	involved_in	GO:0032743	PMID:17404263	IMP		P	3',5'-cyclic-AMP phosphodiesterase 4B	PDE4B|DPDE4	protein	taxon:9606	20130628	BHF-UCL	occurs_in(CL:0000084),happens_during(GO:0050852)	
UniProtKB	Q07343	PDE4B	involved_in	GO:0050852	PMID:17404263	IMP		P	3',5'-cyclic-AMP phosphodiesterase 4B	PDE4B|DPDE4	protein	taxon:9606	20130628	BHF-UCL	occurs_in(CL:0000084)	
UniProtKB	Q07343	PDE4B	involved_in	GO:0050900	GO_REF:0000024	ISS	UniProtKB:B1AWC9	P	3',5'-cyclic-AMP phosphodiesterase 4B	PDE4B|DPDE4	protein	taxon:9606	20130628	BHF-UCL		
UniProtKB	Q07343	PDE4B	involved_in	GO:0071222	GO_REF:0000024	ISS	UniProtKB:B1AWC9	P	3',5'-cyclic-AMP phosphodiesterase 4B	PDE4B|DPDE4	protein	taxon:9606	20130628	BHF-UCL		
UniProtKB	Q07343	PDE4B	involved_in	GO:0071466	GO_REF:0000024	ISS	UniProtKB:B1AWC9	P	3',5'-cyclic-AMP phosphodiesterase 4B	PDE4B|DPDE4	protein	taxon:9606	20130628	BHF-UCL		
UniProtKB	Q07343	PDE4B	involved_in	GO:0071872	GO_REF:0000024	ISS	UniProtKB:B1AWC9	P	3',5'-cyclic-AMP phosphodiesterase 4B	PDE4B|DPDE4	protein	taxon:9606	20230823	BHF-UCL	occurs_in(CL:0002131)	
UniProtKB	Q07343	PDE4B	involved_in	GO:0071878	GO_REF:0000024	ISS	UniProtKB:B1AWC9	P	3',5'-cyclic-AMP phosphodiesterase 4B	PDE4B|DPDE4	protein	taxon:9606	20230823	BHF-UCL	part_of(GO:0086004),occurs_in(CL:0002131)	
UniProtKB	Q07343	PDE4B	involved_in	GO:0086004	GO_REF:0000024	ISS	UniProtKB:B1AWC9	P	3',5'-cyclic-AMP phosphodiesterase 4B	PDE4B|DPDE4	protein	taxon:9606	20230823	BHF-UCL	occurs_in(CL:0002131)	
UniProtKB	Q07343	PDE4B	involved_in	GO:0141162	GO_REF:0000033	IBA	PANTHER:PTN001682918|RGD:61942|RGD:61943|RGD:621793|UniProtKB:Q8I6Z7	P	3',5'-cyclic-AMP phosphodiesterase 4B	PDE4B|DPDE4	protein	taxon:9606	20260528	GO_Central		
UniProtKB	Q07343	PDE4B	involved_in	GO:1901898	GO_REF:0000024	ISS	UniProtKB:B1AWC9	P	3',5'-cyclic-AMP phosphodiesterase 4B	PDE4B|DPDE4	protein	taxon:9606	20230823	BHF-UCL	occurs_in(CL:0002131)	
UniProtKB	Q07343	PDE4B	involved_in	GO:1902514	GO_REF:0000024	ISS	UniProtKB:B1AWC9	P	3',5'-cyclic-AMP phosphodiesterase 4B	PDE4B|DPDE4	protein	taxon:9606	20230823	BHF-UCL	occurs_in(CL:0002131),part_of(GO:1901898)|occurs_in(CL:0002131),part_of(GO:0086004)	
UniProtKB	Q07343	PDE4B	located_in	GO:0005737	GO_REF:0000044	IEA	UniProtKB-SubCell:SL-0086	C	3',5'-cyclic-AMP phosphodiesterase 4B	PDE4B|DPDE4	protein	taxon:9606	20260727	UniProt		
UniProtKB	Q07343	PDE4B	located_in	GO:0005737	PMID:17519386	EXP		C	3',5'-cyclic-AMP phosphodiesterase 4B	PDE4B|DPDE4	protein	taxon:9606	20240703	UniProt		
UniProtKB	Q07343	PDE4B	located_in	GO:0005829	GO_REF:0000052	IDA		C	3',5'-cyclic-AMP phosphodiesterase 4B	PDE4B|DPDE4	protein	taxon:9606	20251115	HPA		
UniProtKB	Q07343	PDE4B	located_in	GO:0005829	Reactome:R-HSA-177284	TAS		C	3',5'-cyclic-AMP phosphodiesterase 4B	PDE4B|DPDE4	protein	taxon:9606	20230102	Reactome		
UniProtKB	Q07343	PDE4B	located_in	GO:0005829	Reactome:R-HSA-9644869	TAS		C	3',5'-cyclic-AMP phosphodiesterase 4B	PDE4B|DPDE4	protein	taxon:9606	20221229	Reactome		
UniProtKB	Q07343	PDE4B	located_in	GO:0005886	GO_REF:0000044	IEA	UniProtKB-SubCell:SL-0039	C	3',5'-cyclic-AMP phosphodiesterase 4B	PDE4B|DPDE4	protein	taxon:9606	20260727	UniProt		
UniProtKB	Q07343	PDE4B	located_in	GO:0005886	PMID:17519386	EXP		C	3',5'-cyclic-AMP phosphodiesterase 4B	PDE4B|DPDE4	protein	taxon:9606	20240703	UniProt		
UniProtKB	Q07343	PDE4B	located_in	GO:0030018	GO_REF:0000024	ISS	UniProtKB:B1AWC9	C	3',5'-cyclic-AMP phosphodiesterase 4B	PDE4B|DPDE4	protein	taxon:9606	20230823	BHF-UCL	part_of(CL:0002131)	
UniProtKB	Q07343	PDE4B	part_of	GO:0005891	GO_REF:0000024	ISS	UniProtKB:B1AWC9	C	3',5'-cyclic-AMP phosphodiesterase 4B	PDE4B|DPDE4	protein	taxon:9606	20230823	BHF-UCL	part_of(UBERON:0000948)	
UniProtKB	Q07352	ZFP36L1	acts_upstream_of_or_within	GO:0043488	PMID:15467755	IDA		P	mRNA decay activator protein ZFP36L1	ZFP36L1|BERG36|BRF1|ERF1|RNF162B|TIS11B	protein	taxon:9606	20060310	MGI		
UniProtKB	Q07352	ZFP36L1	enables	GO:0000900	GO_REF:0000033	IBA	PANTHER:PTN002648882|WB:WBGene00003864|WB:WBGene00003865	F	mRNA decay activator protein ZFP36L1	ZFP36L1|BERG36|BRF1|ERF1|RNF162B|TIS11B	protein	taxon:9606	20250819	GO_Central		
UniProtKB	Q07352	ZFP36L1	enables	GO:0003723	PMID:22658674	HDA		F	mRNA decay activator protein ZFP36L1	ZFP36L1|BERG36|BRF1|ERF1|RNF162B|TIS11B	protein	taxon:9606	20140203	UniProt		
UniProtKB	Q07352	ZFP36L1	enables	GO:0003729	GO_REF:0000002	IEA	InterPro:IPR045877	F	mRNA decay activator protein ZFP36L1	ZFP36L1|BERG36|BRF1|ERF1|RNF162B|TIS11B	protein	taxon:9606	20260727	InterPro		
UniProtKB	Q07352	ZFP36L1	enables	GO:0003729	GO_REF:0000107	IEA	UniProtKB:P23950|ensembl:ENSMUSP00000021552	F	mRNA decay activator protein ZFP36L1	ZFP36L1|BERG36|BRF1|ERF1|RNF162B|TIS11B	protein	taxon:9606	20260724	Ensembl		
UniProtKB	Q07352	ZFP36L1	enables	GO:0003729	PMID:15467755	IDA		F	mRNA decay activator protein ZFP36L1	ZFP36L1|BERG36|BRF1|ERF1|RNF162B|TIS11B	protein	taxon:9606	20060310	MGI		
UniProtKB	Q07352	ZFP36L1	enables	GO:0005515	PMID:15687258	IPI	UniProtKB:Q13868|UniProtKB:Q8IU60|UniProtKB:Q8IZH2|UniProtKB:Q9NPI6|UniProtKB:Q9ULM6	F	mRNA decay activator protein ZFP36L1	ZFP36L1|BERG36|BRF1|ERF1|RNF162B|TIS11B	protein	taxon:9606	20160526	UniProt		
UniProtKB	Q07352	ZFP36L1	enables	GO:0005515	PMID:16189514	IPI	UniProtKB:Q16539	F	mRNA decay activator protein ZFP36L1	ZFP36L1|BERG36|BRF1|ERF1|RNF162B|TIS11B	protein	taxon:9606	20260725	IntAct		
UniProtKB	Q07352	ZFP36L1	enables	GO:0005515	PMID:18326031	IPI	UniProtKB:Q13868|UniProtKB:Q8IU60|UniProtKB:Q9ULM6	F	mRNA decay activator protein ZFP36L1	ZFP36L1|BERG36|BRF1|ERF1|RNF162B|TIS11B	protein	taxon:9606	20160527	UniProt		
UniProtKB	Q07352	ZFP36L1	enables	GO:0005515	PMID:25106868	IPI	UniProtKB:Q9UIV1	F	mRNA decay activator protein ZFP36L1	ZFP36L1|BERG36|BRF1|ERF1|RNF162B|TIS11B	protein	taxon:9606	20160520	UniProt		
UniProtKB	Q07352	ZFP36L1	enables	GO:0005515	PMID:36931259	IPI	UniProtKB:P61981	F	mRNA decay activator protein ZFP36L1	ZFP36L1|BERG36|BRF1|ERF1|RNF162B|TIS11B	protein	taxon:9606	20260725	IntAct		
UniProtKB	Q07352	ZFP36L1	enables	GO:0035925	GO_REF:0000033	IBA	FB:FBgn0011837|MGI:MGI:107945|MGI:MGI:107946|MGI:MGI:3525151|MGI:MGI:99180|PANTHER:PTN002648882|RGD:62009|UniProtKB:P26651|UniProtKB:P47974|UniProtKB:Q07352|UniProtKB:Q7ZXW9|WB:WBGene00003864	F	mRNA decay activator protein ZFP36L1	ZFP36L1|BERG36|BRF1|ERF1|RNF162B|TIS11B	protein	taxon:9606	20250903	GO_Central		
UniProtKB	Q07352	ZFP36L1	enables	GO:0035925	GO_REF:0000107	IEA	UniProtKB:P23950|ensembl:ENSMUSP00000021552	F	mRNA decay activator protein ZFP36L1	ZFP36L1|BERG36|BRF1|ERF1|RNF162B|TIS11B	protein	taxon:9606	20260724	Ensembl		
UniProtKB	Q07352	ZFP36L1	enables	GO:0035925	GO_REF:0000117	IEA	ARBA:ARBA00026591	F	mRNA decay activator protein ZFP36L1	ZFP36L1|BERG36|BRF1|ERF1|RNF162B|TIS11B	protein	taxon:9606	20260727	UniProt		
UniProtKB	Q07352	ZFP36L1	enables	GO:0035925	PMID:12198173	IDA		F	mRNA decay activator protein ZFP36L1	ZFP36L1|BERG36|BRF1|ERF1|RNF162B|TIS11B	protein	taxon:9606	20160524	UniProt		
UniProtKB	Q07352	ZFP36L1	enables	GO:0035925	PMID:15467755	IDA		F	mRNA decay activator protein ZFP36L1	ZFP36L1|BERG36|BRF1|ERF1|RNF162B|TIS11B	protein	taxon:9606	20160527	UniProt		
UniProtKB	Q07352	ZFP36L1	enables	GO:0035925	PMID:15538381	IDA		F	mRNA decay activator protein ZFP36L1	ZFP36L1|BERG36|BRF1|ERF1|RNF162B|TIS11B	protein	taxon:9606	20160524	UniProt		
UniProtKB	Q07352	ZFP36L1	enables	GO:0035925	PMID:18326031	IDA		F	mRNA decay activator protein ZFP36L1	ZFP36L1|BERG36|BRF1|ERF1|RNF162B|TIS11B	protein	taxon:9606	20160527	UniProt		
UniProtKB	Q07352	ZFP36L1	enables	GO:0035925	PMID:19179481	IDA		F	mRNA decay activator protein ZFP36L1	ZFP36L1|BERG36|BRF1|ERF1|RNF162B|TIS11B	protein	taxon:9606	20160527	UniProt		
UniProtKB	Q07352	ZFP36L1	enables	GO:0035925	PMID:20702587	IDA		F	mRNA decay activator protein ZFP36L1	ZFP36L1|BERG36|BRF1|ERF1|RNF162B|TIS11B	protein	taxon:9606	20160531	UniProt		
UniProtKB	Q07352	ZFP36L1	enables	GO:0035925	PMID:21832157	IDA		F	mRNA decay activator protein ZFP36L1	ZFP36L1|BERG36|BRF1|ERF1|RNF162B|TIS11B	protein	taxon:9606	20160530	UniProt		
UniProtKB	Q07352	ZFP36L1	enables	GO:0035925	PMID:24700863	IDA		F	mRNA decay activator protein ZFP36L1	ZFP36L1|BERG36|BRF1|ERF1|RNF162B|TIS11B	protein	taxon:9606	20160602	UniProt		
UniProtKB	Q07352	ZFP36L1	enables	GO:0035925	PMID:25014217	IDA		F	mRNA decay activator protein ZFP36L1	ZFP36L1|BERG36|BRF1|ERF1|RNF162B|TIS11B	protein	taxon:9606	20160520	UniProt		
UniProtKB	Q07352	ZFP36L1	enables	GO:0035925	PMID:25106868	IDA		F	mRNA decay activator protein ZFP36L1	ZFP36L1|BERG36|BRF1|ERF1|RNF162B|TIS11B	protein	taxon:9606	20160520	UniProt		
UniProtKB	Q07352	ZFP36L1	enables	GO:0035925	PMID:26542173	IDA		F	mRNA decay activator protein ZFP36L1	ZFP36L1|BERG36|BRF1|ERF1|RNF162B|TIS11B	protein	taxon:9606	20160531	UniProt		
UniProtKB	Q07352	ZFP36L1	enables	GO:0046872	GO_REF:0000002	IEA	InterPro:IPR000571|InterPro:IPR036855	F	mRNA decay activator protein ZFP36L1	ZFP36L1|BERG36|BRF1|ERF1|RNF162B|TIS11B	protein	taxon:9606	20260727	InterPro		
UniProtKB	Q07352	ZFP36L1	enables	GO:0071889	PMID:15538381	IDA		F	mRNA decay activator protein ZFP36L1	ZFP36L1|BERG36|BRF1|ERF1|RNF162B|TIS11B	protein	taxon:9606	20160524	UniProt		
UniProtKB	Q07352	ZFP36L1	enables	GO:0071889	PMID:18326031	IDA		F	mRNA decay activator protein ZFP36L1	ZFP36L1|BERG36|BRF1|ERF1|RNF162B|TIS11B	protein	taxon:9606	20160527	UniProt		
UniProtKB	Q07352	ZFP36L1	enables	GO:0160134	GO_REF:0000033	IBA	PANTHER:PTN002648882|UniProtKB:P26651	F	mRNA decay activator protein ZFP36L1	ZFP36L1|BERG36|BRF1|ERF1|RNF162B|TIS11B	protein	taxon:9606	20250819	GO_Central		
UniProtKB	Q07352	ZFP36L1	involved_in	GO:0000165	GO_REF:0000107	IEA	UniProtKB:P23950|ensembl:ENSMUSP00000021552	P	mRNA decay activator protein ZFP36L1	ZFP36L1|BERG36|BRF1|ERF1|RNF162B|TIS11B	protein	taxon:9606	20260724	Ensembl		
UniProtKB	Q07352	ZFP36L1	involved_in	GO:0000165	GO_REF:0000117	IEA	ARBA:ARBA00029221	P	mRNA decay activator protein ZFP36L1	ZFP36L1|BERG36|BRF1|ERF1|RNF162B|TIS11B	protein	taxon:9606	20260727	UniProt		
UniProtKB	Q07352	ZFP36L1	involved_in	GO:0000165	PMID:18326031	IDA		P	mRNA decay activator protein ZFP36L1	ZFP36L1|BERG36|BRF1|ERF1|RNF162B|TIS11B	protein	taxon:9606	20160527	UniProt		
UniProtKB	Q07352	ZFP36L1	involved_in	GO:0000165	PMID:20166898	IDA		P	mRNA decay activator protein ZFP36L1	ZFP36L1|BERG36|BRF1|ERF1|RNF162B|TIS11B	protein	taxon:9606	20160525	UniProt		
UniProtKB	Q07352	ZFP36L1	involved_in	GO:0000289	GO_REF:0000033	IBA	MGI:MGI:3525151|MGI:MGI:99180|PANTHER:PTN002648882|UniProtKB:P26651	P	mRNA decay activator protein ZFP36L1	ZFP36L1|BERG36|BRF1|ERF1|RNF162B|TIS11B	protein	taxon:9606	20250819	GO_Central		
UniProtKB	Q07352	ZFP36L1	involved_in	GO:0009611	PMID:27182009	IDA		P	mRNA decay activator protein ZFP36L1	ZFP36L1|BERG36|BRF1|ERF1|RNF162B|TIS11B	protein	taxon:9606	20160602	UniProt		
UniProtKB	Q07352	ZFP36L1	involved_in	GO:0010468	PMID:20166898	IDA		P	mRNA decay activator protein ZFP36L1	ZFP36L1|BERG36|BRF1|ERF1|RNF162B|TIS11B	protein	taxon:9606	20160525	UniProt		
UniProtKB	Q07352	ZFP36L1	involved_in	GO:0010837	PMID:27182009	IMP		P	mRNA decay activator protein ZFP36L1	ZFP36L1|BERG36|BRF1|ERF1|RNF162B|TIS11B	protein	taxon:9606	20160602	UniProt		
UniProtKB	Q07352	ZFP36L1	involved_in	GO:0017148	GO_REF:0000108	IEA	GO:0000900	P	mRNA decay activator protein ZFP36L1	ZFP36L1|BERG36|BRF1|ERF1|RNF162B|TIS11B	protein	taxon:9606	20260727	GOC		
UniProtKB	Q07352	ZFP36L1	involved_in	GO:0031086	GO_REF:0000024	ISS	UniProtKB:P17431	P	mRNA decay activator protein ZFP36L1	ZFP36L1|BERG36|BRF1|ERF1|RNF162B|TIS11B	protein	taxon:9606	20160524	UniProt		
UniProtKB	Q07352	ZFP36L1	involved_in	GO:0031440	PMID:21832157	IDA		P	mRNA decay activator protein ZFP36L1	ZFP36L1|BERG36|BRF1|ERF1|RNF162B|TIS11B	protein	taxon:9606	20160530	UniProt		
UniProtKB	Q07352	ZFP36L1	involved_in	GO:0032869	PMID:15538381	IDA		P	mRNA decay activator protein ZFP36L1	ZFP36L1|BERG36|BRF1|ERF1|RNF162B|TIS11B	protein	taxon:9606	20160524	UniProt		
UniProtKB	Q07352	ZFP36L1	involved_in	GO:0033077	GO_REF:0000024	ISS	UniProtKB:P23950	P	mRNA decay activator protein ZFP36L1	ZFP36L1|BERG36|BRF1|ERF1|RNF162B|TIS11B	protein	taxon:9606	20160603	UniProt		
UniProtKB	Q07352	ZFP36L1	involved_in	GO:0033077	GO_REF:0000107	IEA	UniProtKB:P23950|ensembl:ENSMUSP00000021552	P	mRNA decay activator protein ZFP36L1	ZFP36L1|BERG36|BRF1|ERF1|RNF162B|TIS11B	protein	taxon:9606	20260724	Ensembl		
UniProtKB	Q07352	ZFP36L1	involved_in	GO:0038066	GO_REF:0000024	ISS	UniProtKB:P23950	P	mRNA decay activator protein ZFP36L1	ZFP36L1|BERG36|BRF1|ERF1|RNF162B|TIS11B	protein	taxon:9606	20160601	UniProt		
UniProtKB	Q07352	ZFP36L1	involved_in	GO:0038066	GO_REF:0000107	IEA	UniProtKB:P23950|ensembl:ENSMUSP00000021552	P	mRNA decay activator protein ZFP36L1	ZFP36L1|BERG36|BRF1|ERF1|RNF162B|TIS11B	protein	taxon:9606	20260724	Ensembl		
UniProtKB	Q07352	ZFP36L1	involved_in	GO:0043488	GO_REF:0000107	IEA	UniProtKB:P23950|ensembl:ENSMUSP00000021552	P	mRNA decay activator protein ZFP36L1	ZFP36L1|BERG36|BRF1|ERF1|RNF162B|TIS11B	protein	taxon:9606	20260724	Ensembl		
UniProtKB	Q07352	ZFP36L1	involved_in	GO:0043488	PMID:12198173	IMP		P	mRNA decay activator protein ZFP36L1	ZFP36L1|BERG36|BRF1|ERF1|RNF162B|TIS11B	protein	taxon:9606	20160526	UniProt		
UniProtKB	Q07352	ZFP36L1	involved_in	GO:0043488	PMID:15538381	IDA		P	mRNA decay activator protein ZFP36L1	ZFP36L1|BERG36|BRF1|ERF1|RNF162B|TIS11B	protein	taxon:9606	20160526	UniProt		
UniProtKB	Q07352	ZFP36L1	involved_in	GO:0043488	PMID:15687258	IDA		P	mRNA decay activator protein ZFP36L1	ZFP36L1|BERG36|BRF1|ERF1|RNF162B|TIS11B	protein	taxon:9606	20160526	UniProt		
UniProtKB	Q07352	ZFP36L1	involved_in	GO:0043488	PMID:18326031	IDA		P	mRNA decay activator protein ZFP36L1	ZFP36L1|BERG36|BRF1|ERF1|RNF162B|TIS11B	protein	taxon:9606	20160527	UniProt		
UniProtKB	Q07352	ZFP36L1	involved_in	GO:0043488	PMID:19179481	IDA		P	mRNA decay activator protein ZFP36L1	ZFP36L1|BERG36|BRF1|ERF1|RNF162B|TIS11B	protein	taxon:9606	20160527	UniProt		
UniProtKB	Q07352	ZFP36L1	involved_in	GO:0043488	PMID:20702587	IDA		P	mRNA decay activator protein ZFP36L1	ZFP36L1|BERG36|BRF1|ERF1|RNF162B|TIS11B	protein	taxon:9606	20160531	UniProt		
UniProtKB	Q07352	ZFP36L1	involved_in	GO:0043488	PMID:24700863	IDA		P	mRNA decay activator protein ZFP36L1	ZFP36L1|BERG36|BRF1|ERF1|RNF162B|TIS11B	protein	taxon:9606	20160602	UniProt		
UniProtKB	Q07352	ZFP36L1	involved_in	GO:0043488	PMID:25014217	IDA		P	mRNA decay activator protein ZFP36L1	ZFP36L1|BERG36|BRF1|ERF1|RNF162B|TIS11B	protein	taxon:9606	20160526	UniProt		
UniProtKB	Q07352	ZFP36L1	involved_in	GO:0043488	PMID:25106868	IMP		P	mRNA decay activator protein ZFP36L1	ZFP36L1|BERG36|BRF1|ERF1|RNF162B|TIS11B	protein	taxon:9606	20160526	UniProt		
UniProtKB	Q07352	ZFP36L1	involved_in	GO:0043488	PMID:26542173	IDA		P	mRNA decay activator protein ZFP36L1	ZFP36L1|BERG36|BRF1|ERF1|RNF162B|TIS11B	protein	taxon:9606	20160531	UniProt		
UniProtKB	Q07352	ZFP36L1	involved_in	GO:0043491	PMID:15538381	IDA		P	mRNA decay activator protein ZFP36L1	ZFP36L1|BERG36|BRF1|ERF1|RNF162B|TIS11B	protein	taxon:9606	20160524	UniProt		
UniProtKB	Q07352	ZFP36L1	involved_in	GO:0044344	GO_REF:0000024	ISS	UniProtKB:P23950	P	mRNA decay activator protein ZFP36L1	ZFP36L1|BERG36|BRF1|ERF1|RNF162B|TIS11B	protein	taxon:9606	20160531	UniProt		
UniProtKB	Q07352	ZFP36L1	involved_in	GO:0044344	GO_REF:0000107	IEA	UniProtKB:P23950|ensembl:ENSMUSP00000021552	P	mRNA decay activator protein ZFP36L1	ZFP36L1|BERG36|BRF1|ERF1|RNF162B|TIS11B	protein	taxon:9606	20260724	Ensembl		
UniProtKB	Q07352	ZFP36L1	involved_in	GO:0045577	GO_REF:0000024	ISS	UniProtKB:P23950	P	mRNA decay activator protein ZFP36L1	ZFP36L1|BERG36|BRF1|ERF1|RNF162B|TIS11B	protein	taxon:9606	20160818	UniProt		
UniProtKB	Q07352	ZFP36L1	involved_in	GO:0045577	GO_REF:0000107	IEA	UniProtKB:P23950|ensembl:ENSMUSP00000021552	P	mRNA decay activator protein ZFP36L1	ZFP36L1|BERG36|BRF1|ERF1|RNF162B|TIS11B	protein	taxon:9606	20260724	Ensembl		
UniProtKB	Q07352	ZFP36L1	involved_in	GO:0045600	GO_REF:0000024	ISS	UniProtKB:P23950	P	mRNA decay activator protein ZFP36L1	ZFP36L1|BERG36|BRF1|ERF1|RNF162B|TIS11B	protein	taxon:9606	20160601	UniProt		
UniProtKB	Q07352	ZFP36L1	involved_in	GO:0045600	GO_REF:0000107	IEA	UniProtKB:P23950|ensembl:ENSMUSP00000021552	P	mRNA decay activator protein ZFP36L1	ZFP36L1|BERG36|BRF1|ERF1|RNF162B|TIS11B	protein	taxon:9606	20260724	Ensembl		
UniProtKB	Q07352	ZFP36L1	involved_in	GO:0045616	PMID:27182009	IMP		P	mRNA decay activator protein ZFP36L1	ZFP36L1|BERG36|BRF1|ERF1|RNF162B|TIS11B	protein	taxon:9606	20160602	UniProt		
UniProtKB	Q07352	ZFP36L1	involved_in	GO:0045647	PMID:20702587	IDA		P	mRNA decay activator protein ZFP36L1	ZFP36L1|BERG36|BRF1|ERF1|RNF162B|TIS11B	protein	taxon:9606	20160531	UniProt		
UniProtKB	Q07352	ZFP36L1	involved_in	GO:0045657	PMID:26542173	IDA		P	mRNA decay activator protein ZFP36L1	ZFP36L1|BERG36|BRF1|ERF1|RNF162B|TIS11B	protein	taxon:9606	20160531	UniProt		
UniProtKB	Q07352	ZFP36L1	involved_in	GO:0045661	GO_REF:0000024	ISS	UniProtKB:P23950	P	mRNA decay activator protein ZFP36L1	ZFP36L1|BERG36|BRF1|ERF1|RNF162B|TIS11B	protein	taxon:9606	20160601	UniProt		
UniProtKB	Q07352	ZFP36L1	involved_in	GO:0045661	GO_REF:0000107	IEA	UniProtKB:P23950|ensembl:ENSMUSP00000021552	P	mRNA decay activator protein ZFP36L1	ZFP36L1|BERG36|BRF1|ERF1|RNF162B|TIS11B	protein	taxon:9606	20260724	Ensembl		
UniProtKB	Q07352	ZFP36L1	involved_in	GO:0048382	GO_REF:0000024	ISS	UniProtKB:P23950	P	mRNA decay activator protein ZFP36L1	ZFP36L1|BERG36|BRF1|ERF1|RNF162B|TIS11B	protein	taxon:9606	20160531	UniProt		
UniProtKB	Q07352	ZFP36L1	involved_in	GO:0048382	GO_REF:0000107	IEA	UniProtKB:P23950|ensembl:ENSMUSP00000021552	P	mRNA decay activator protein ZFP36L1	ZFP36L1|BERG36|BRF1|ERF1|RNF162B|TIS11B	protein	taxon:9606	20260724	Ensembl		
UniProtKB	Q07352	ZFP36L1	involved_in	GO:0051028	PMID:17369404	IMP		P	mRNA decay activator protein ZFP36L1	ZFP36L1|BERG36|BRF1|ERF1|RNF162B|TIS11B	protein	taxon:9606	20160525	UniProt		
UniProtKB	Q07352	ZFP36L1	involved_in	GO:0061158	GO_REF:0000107	IEA	UniProtKB:P23950|ensembl:ENSMUSP00000021552	P	mRNA decay activator protein ZFP36L1	ZFP36L1|BERG36|BRF1|ERF1|RNF162B|TIS11B	protein	taxon:9606	20260724	Ensembl		
UniProtKB	Q07352	ZFP36L1	involved_in	GO:0061158	GO_REF:0000117	IEA	ARBA:ARBA00090063	P	mRNA decay activator protein ZFP36L1	ZFP36L1|BERG36|BRF1|ERF1|RNF162B|TIS11B	protein	taxon:9606	20260727	UniProt		
UniProtKB	Q07352	ZFP36L1	involved_in	GO:0061158	PMID:12198173	IMP		P	mRNA decay activator protein ZFP36L1	ZFP36L1|BERG36|BRF1|ERF1|RNF162B|TIS11B	protein	taxon:9606	20160524	UniProt		
UniProtKB	Q07352	ZFP36L1	involved_in	GO:0061158	PMID:15467755	IDA		P	mRNA decay activator protein ZFP36L1	ZFP36L1|BERG36|BRF1|ERF1|RNF162B|TIS11B	protein	taxon:9606	20160527	UniProt		
UniProtKB	Q07352	ZFP36L1	involved_in	GO:0061158	PMID:15538381	IDA		P	mRNA decay activator protein ZFP36L1	ZFP36L1|BERG36|BRF1|ERF1|RNF162B|TIS11B	protein	taxon:9606	20160524	UniProt		
UniProtKB	Q07352	ZFP36L1	involved_in	GO:0061158	PMID:15687258	IDA		P	mRNA decay activator protein ZFP36L1	ZFP36L1|BERG36|BRF1|ERF1|RNF162B|TIS11B	protein	taxon:9606	20160526	UniProt		
UniProtKB	Q07352	ZFP36L1	involved_in	GO:0061158	PMID:18326031	IDA		P	mRNA decay activator protein ZFP36L1	ZFP36L1|BERG36|BRF1|ERF1|RNF162B|TIS11B	protein	taxon:9606	20160527	UniProt		
UniProtKB	Q07352	ZFP36L1	involved_in	GO:0061158	PMID:19179481	IDA		P	mRNA decay activator protein ZFP36L1	ZFP36L1|BERG36|BRF1|ERF1|RNF162B|TIS11B	protein	taxon:9606	20160527	UniProt		
UniProtKB	Q07352	ZFP36L1	involved_in	GO:0061158	PMID:24700863	IDA		P	mRNA decay activator protein ZFP36L1	ZFP36L1|BERG36|BRF1|ERF1|RNF162B|TIS11B	protein	taxon:9606	20160602	UniProt		
UniProtKB	Q07352	ZFP36L1	involved_in	GO:0061158	PMID:25014217	IMP		P	mRNA decay activator protein ZFP36L1	ZFP36L1|BERG36|BRF1|ERF1|RNF162B|TIS11B	protein	taxon:9606	20160520	UniProt		
UniProtKB	Q07352	ZFP36L1	involved_in	GO:0061158	PMID:25106868	IMP		P	mRNA decay activator protein ZFP36L1	ZFP36L1|BERG36|BRF1|ERF1|RNF162B|TIS11B	protein	taxon:9606	20160520	UniProt		
UniProtKB	Q07352	ZFP36L1	involved_in	GO:0061158	PMID:26542173	IDA		P	mRNA decay activator protein ZFP36L1	ZFP36L1|BERG36|BRF1|ERF1|RNF162B|TIS11B	protein	taxon:9606	20160531	UniProt		
UniProtKB	Q07352	ZFP36L1	involved_in	GO:0070371	PMID:25106868	IDA		P	mRNA decay activator protein ZFP36L1	ZFP36L1|BERG36|BRF1|ERF1|RNF162B|TIS11B	protein	taxon:9606	20160520	UniProt		
UniProtKB	Q07352	ZFP36L1	involved_in	GO:0071320	GO_REF:0000107	IEA	UniProtKB:P23950|ensembl:ENSMUSP00000021552	P	mRNA decay activator protein ZFP36L1	ZFP36L1|BERG36|BRF1|ERF1|RNF162B|TIS11B	protein	taxon:9606	20260724	Ensembl		
UniProtKB	Q07352	ZFP36L1	involved_in	GO:0071320	PMID:19179481	IDA		P	mRNA decay activator protein ZFP36L1	ZFP36L1|BERG36|BRF1|ERF1|RNF162B|TIS11B	protein	taxon:9606	20160527	UniProt		
UniProtKB	Q07352	ZFP36L1	involved_in	GO:0071356	GO_REF:0000117	IEA	ARBA:ARBA00092549	P	mRNA decay activator protein ZFP36L1	ZFP36L1|BERG36|BRF1|ERF1|RNF162B|TIS11B	protein	taxon:9606	20260727	UniProt		
UniProtKB	Q07352	ZFP36L1	involved_in	GO:0071356	PMID:20166898	IDA		P	mRNA decay activator protein ZFP36L1	ZFP36L1|BERG36|BRF1|ERF1|RNF162B|TIS11B	protein	taxon:9606	20160525	UniProt		
UniProtKB	Q07352	ZFP36L1	involved_in	GO:0071364	GO_REF:0000117	IEA	ARBA:ARBA00092600	P	mRNA decay activator protein ZFP36L1	ZFP36L1|BERG36|BRF1|ERF1|RNF162B|TIS11B	protein	taxon:9606	20260727	UniProt		
UniProtKB	Q07352	ZFP36L1	involved_in	GO:0071364	PMID:20166898	IDA		P	mRNA decay activator protein ZFP36L1	ZFP36L1|BERG36|BRF1|ERF1|RNF162B|TIS11B	protein	taxon:9606	20160525	UniProt		
UniProtKB	Q07352	ZFP36L1	involved_in	GO:0071375	GO_REF:0000107	IEA	UniProtKB:P23950|ensembl:ENSMUSP00000021552	P	mRNA decay activator protein ZFP36L1	ZFP36L1|BERG36|BRF1|ERF1|RNF162B|TIS11B	protein	taxon:9606	20260724	Ensembl		
UniProtKB	Q07352	ZFP36L1	involved_in	GO:0071375	PMID:15467755	IDA		P	mRNA decay activator protein ZFP36L1	ZFP36L1|BERG36|BRF1|ERF1|RNF162B|TIS11B	protein	taxon:9606	20160527	UniProt		
UniProtKB	Q07352	ZFP36L1	involved_in	GO:0071375	PMID:19179481	IDA		P	mRNA decay activator protein ZFP36L1	ZFP36L1|BERG36|BRF1|ERF1|RNF162B|TIS11B	protein	taxon:9606	20160527	UniProt		
UniProtKB	Q07352	ZFP36L1	involved_in	GO:0071385	GO_REF:0000117	IEA	ARBA:ARBA00092516	P	mRNA decay activator protein ZFP36L1	ZFP36L1|BERG36|BRF1|ERF1|RNF162B|TIS11B	protein	taxon:9606	20260727	UniProt		
UniProtKB	Q07352	ZFP36L1	involved_in	GO:0071385	PMID:20166898	IDA		P	mRNA decay activator protein ZFP36L1	ZFP36L1|BERG36|BRF1|ERF1|RNF162B|TIS11B	protein	taxon:9606	20160525	UniProt		
UniProtKB	Q07352	ZFP36L1	involved_in	GO:0071456	PMID:21832157	IMP		P	mRNA decay activator protein ZFP36L1	ZFP36L1|BERG36|BRF1|ERF1|RNF162B|TIS11B	protein	taxon:9606	20160530	UniProt		
UniProtKB	Q07352	ZFP36L1	involved_in	GO:0071472	GO_REF:0000024	ISS	UniProtKB:P23950	P	mRNA decay activator protein ZFP36L1	ZFP36L1|BERG36|BRF1|ERF1|RNF162B|TIS11B	protein	taxon:9606	20160602	UniProt		
UniProtKB	Q07352	ZFP36L1	involved_in	GO:0071472	GO_REF:0000107	IEA	UniProtKB:P23950|ensembl:ENSMUSP00000021552	P	mRNA decay activator protein ZFP36L1	ZFP36L1|BERG36|BRF1|ERF1|RNF162B|TIS11B	protein	taxon:9606	20260724	Ensembl		
UniProtKB	Q07352	ZFP36L1	involved_in	GO:0071560	PMID:20166898	IDA		P	mRNA decay activator protein ZFP36L1	ZFP36L1|BERG36|BRF1|ERF1|RNF162B|TIS11B	protein	taxon:9606	20160525	UniProt		
UniProtKB	Q07352	ZFP36L1	involved_in	GO:0072091	GO_REF:0000024	ISS	UniProtKB:P23950	P	mRNA decay activator protein ZFP36L1	ZFP36L1|BERG36|BRF1|ERF1|RNF162B|TIS11B	protein	taxon:9606	20160531	UniProt		
UniProtKB	Q07352	ZFP36L1	involved_in	GO:0072091	GO_REF:0000107	IEA	UniProtKB:P23950|ensembl:ENSMUSP00000021552	P	mRNA decay activator protein ZFP36L1	ZFP36L1|BERG36|BRF1|ERF1|RNF162B|TIS11B	protein	taxon:9606	20260724	Ensembl		
UniProtKB	Q07352	ZFP36L1	involved_in	GO:0097403	GO_REF:0000024	ISS	UniProtKB:P23950	P	mRNA decay activator protein ZFP36L1	ZFP36L1|BERG36|BRF1|ERF1|RNF162B|TIS11B	protein	taxon:9606	20160602	UniProt		
UniProtKB	Q07352	ZFP36L1	involved_in	GO:0097403	GO_REF:0000107	IEA	UniProtKB:P23950|ensembl:ENSMUSP00000021552	P	mRNA decay activator protein ZFP36L1	ZFP36L1|BERG36|BRF1|ERF1|RNF162B|TIS11B	protein	taxon:9606	20260724	Ensembl		
UniProtKB	Q07352	ZFP36L1	involved_in	GO:1900153	GO_REF:0000024	ISS	UniProtKB:P17431	P	mRNA decay activator protein ZFP36L1	ZFP36L1|BERG36|BRF1|ERF1|RNF162B|TIS11B	protein	taxon:9606	20160525	UniProt		
UniProtKB	Q07352	ZFP36L1	involved_in	GO:1901991	GO_REF:0000024	ISS	UniProtKB:P23950	P	mRNA decay activator protein ZFP36L1	ZFP36L1|BERG36|BRF1|ERF1|RNF162B|TIS11B	protein	taxon:9606	20160818	UniProt		
UniProtKB	Q07352	ZFP36L1	involved_in	GO:1901991	GO_REF:0000107	IEA	UniProtKB:P23950|ensembl:ENSMUSP00000021552	P	mRNA decay activator protein ZFP36L1	ZFP36L1|BERG36|BRF1|ERF1|RNF162B|TIS11B	protein	taxon:9606	20260724	Ensembl		
UniProtKB	Q07352	ZFP36L1	involved_in	GO:1902172	PMID:27182009	IMP		P	mRNA decay activator protein ZFP36L1	ZFP36L1|BERG36|BRF1|ERF1|RNF162B|TIS11B	protein	taxon:9606	20160602	UniProt		
UniProtKB	Q07352	ZFP36L1	involved_in	GO:1904582	PMID:17369404	IMP		P	mRNA decay activator protein ZFP36L1	ZFP36L1|BERG36|BRF1|ERF1|RNF162B|TIS11B	protein	taxon:9606	20160525	UniProt		
UniProtKB	Q07352	ZFP36L1	is_active_in	GO:0005829	GO_REF:0000033	IBA	MGI:MGI:99180|PANTHER:PTN002648882|RGD:62009|UniProtKB:P26651|WB:WBGene00004027	C	mRNA decay activator protein ZFP36L1	ZFP36L1|BERG36|BRF1|ERF1|RNF162B|TIS11B	protein	taxon:9606	20250819	GO_Central		
UniProtKB	Q07352	ZFP36L1	located_in	GO:0000932	GO_REF:0000044	IEA	UniProtKB-SubCell:SL-0230	C	mRNA decay activator protein ZFP36L1	ZFP36L1|BERG36|BRF1|ERF1|RNF162B|TIS11B	protein	taxon:9606	20260727	UniProt		
UniProtKB	Q07352	ZFP36L1	located_in	GO:0000932	PMID:17369404	IDA		C	mRNA decay activator protein ZFP36L1	ZFP36L1|BERG36|BRF1|ERF1|RNF162B|TIS11B	protein	taxon:9606	20160525	UniProt		
UniProtKB	Q07352	ZFP36L1	located_in	GO:0005634	GO_REF:0000044	IEA	UniProtKB-SubCell:SL-0191	C	mRNA decay activator protein ZFP36L1	ZFP36L1|BERG36|BRF1|ERF1|RNF162B|TIS11B	protein	taxon:9606	20260727	UniProt		
UniProtKB	Q07352	ZFP36L1	located_in	GO:0005634	GO_REF:0000107	IEA	UniProtKB:P23950|ensembl:ENSMUSP00000021552	C	mRNA decay activator protein ZFP36L1	ZFP36L1|BERG36|BRF1|ERF1|RNF162B|TIS11B	protein	taxon:9606	20260724	Ensembl		
UniProtKB	Q07352	ZFP36L1	located_in	GO:0005634	PMID:12198173	IDA		C	mRNA decay activator protein ZFP36L1	ZFP36L1|BERG36|BRF1|ERF1|RNF162B|TIS11B	protein	taxon:9606	20160524	UniProt		
UniProtKB	Q07352	ZFP36L1	located_in	GO:0005634	PMID:21832157	IDA		C	mRNA decay activator protein ZFP36L1	ZFP36L1|BERG36|BRF1|ERF1|RNF162B|TIS11B	protein	taxon:9606	20160530	UniProt		
UniProtKB	Q07352	ZFP36L1	located_in	GO:0005737	GO_REF:0000044	IEA	UniProtKB-SubCell:SL-0086	C	mRNA decay activator protein ZFP36L1	ZFP36L1|BERG36|BRF1|ERF1|RNF162B|TIS11B	protein	taxon:9606	20260727	UniProt		
UniProtKB	Q07352	ZFP36L1	located_in	GO:0005737	GO_REF:0000107	IEA	UniProtKB:P23950|ensembl:ENSMUSP00000021552	C	mRNA decay activator protein ZFP36L1	ZFP36L1|BERG36|BRF1|ERF1|RNF162B|TIS11B	protein	taxon:9606	20260724	Ensembl		
UniProtKB	Q07352	ZFP36L1	located_in	GO:0005737	PMID:12198173	IDA		C	mRNA decay activator protein ZFP36L1	ZFP36L1|BERG36|BRF1|ERF1|RNF162B|TIS11B	protein	taxon:9606	20160524	UniProt		
UniProtKB	Q07352	ZFP36L1	located_in	GO:0005829	Reactome:R-HSA-450406	TAS		C	mRNA decay activator protein ZFP36L1	ZFP36L1|BERG36|BRF1|ERF1|RNF162B|TIS11B	protein	taxon:9606	20130528	Reactome		
UniProtKB	Q07352	ZFP36L1	located_in	GO:0005829	Reactome:R-HSA-450474	TAS		C	mRNA decay activator protein ZFP36L1	ZFP36L1|BERG36|BRF1|ERF1|RNF162B|TIS11B	protein	taxon:9606	20130528	Reactome		
UniProtKB	Q07352	ZFP36L1	located_in	GO:0005829	Reactome:R-HSA-450488	TAS		C	mRNA decay activator protein ZFP36L1	ZFP36L1|BERG36|BRF1|ERF1|RNF162B|TIS11B	protein	taxon:9606	20130516	Reactome		
UniProtKB	Q07352	ZFP36L1	located_in	GO:0005829	Reactome:R-HSA-450490	TAS		C	mRNA decay activator protein ZFP36L1	ZFP36L1|BERG36|BRF1|ERF1|RNF162B|TIS11B	protein	taxon:9606	20130528	Reactome		
UniProtKB	Q07352	ZFP36L1	located_in	GO:0005829	Reactome:R-HSA-450517	TAS		C	mRNA decay activator protein ZFP36L1	ZFP36L1|BERG36|BRF1|ERF1|RNF162B|TIS11B	protein	taxon:9606	20130516	Reactome		
UniProtKB	Q07352	ZFP36L1	located_in	GO:0005829	Reactome:R-HSA-482788	TAS		C	mRNA decay activator protein ZFP36L1	ZFP36L1|BERG36|BRF1|ERF1|RNF162B|TIS11B	protein	taxon:9606	20130528	Reactome		
UniProtKB	Q07352	ZFP36L1	part_of	GO:1990904	GO_REF:0000107	IEA	UniProtKB:P23950|ensembl:ENSMUSP00000021552	C	mRNA decay activator protein ZFP36L1	ZFP36L1|BERG36|BRF1|ERF1|RNF162B|TIS11B	protein	taxon:9606	20260724	Ensembl		
UniProtKB	Q07352	ZFP36L1	part_of	GO:1990904	PMID:15687258	IDA		C	mRNA decay activator protein ZFP36L1	ZFP36L1|BERG36|BRF1|ERF1|RNF162B|TIS11B	protein	taxon:9606	20160526	UniProt		
UniProtKB	Q07352	ZFP36L1	part_of	GO:1990904	PMID:20702587	IDA		C	mRNA decay activator protein ZFP36L1	ZFP36L1|BERG36|BRF1|ERF1|RNF162B|TIS11B	protein	taxon:9606	20160531	UniProt		
UniProtKB	Q07352	ZFP36L1	part_of	GO:1990904	PMID:21832157	IDA		C	mRNA decay activator protein ZFP36L1	ZFP36L1|BERG36|BRF1|ERF1|RNF162B|TIS11B	protein	taxon:9606	20160530	UniProt		
UniProtKB	Q07352	ZFP36L1	part_of	GO:1990904	PMID:26542173	IDA		C	mRNA decay activator protein ZFP36L1	ZFP36L1|BERG36|BRF1|ERF1|RNF162B|TIS11B	protein	taxon:9606	20160531	UniProt		
UniProtKB	Q07444	KLRC3	enables	GO:0004888	GO_REF:0000117	IEA	ARBA:ARBA00026973	F	NKG2-E type II integral membrane protein	KLRC3|NKG2E	protein	taxon:9606	20260727	UniProt		
UniProtKB	Q07444	KLRC3	enables	GO:0004888	PMID:9683661	TAS		F	NKG2-E type II integral membrane protein	KLRC3|NKG2E	protein	taxon:9606	20030904	PINC		
UniProtKB	Q07444	KLRC3	enables	GO:0062081	GO_REF:0000033	IBA	PANTHER:PTN000514285|UniProtKB:P26717	F	NKG2-E type II integral membrane protein	KLRC3|NKG2E	protein	taxon:9606	20250625	GO_Central		
UniProtKB	Q07444	KLRC3	involved_in	GO:0002223	GO_REF:0000033	IBA	MGI:MGI:2662547|PANTHER:PTN002503915|UniProtKB:P26717|UniProtKB:Q13241	P	NKG2-E type II integral membrane protein	KLRC3|NKG2E	protein	taxon:9606	20210819	GO_Central		
UniProtKB	Q07444	KLRC3	involved_in	GO:0002228	GO_REF:0000033	IBA	PANTHER:PTN002503915|UniProtKB:P26717|UniProtKB:Q13241	P	NKG2-E type II integral membrane protein	KLRC3|NKG2E	protein	taxon:9606	20250625	GO_Central		
UniProtKB	Q07444	KLRC3	involved_in	GO:0006968	GO_REF:0000117	IEA	ARBA:ARBA00086640	P	NKG2-E type II integral membrane protein	KLRC3|NKG2E	protein	taxon:9606	20260727	UniProt		
UniProtKB	Q07444	KLRC3	involved_in	GO:0006968	PMID:9683661	TAS		P	NKG2-E type II integral membrane protein	KLRC3|NKG2E	protein	taxon:9606	20030904	PINC		
UniProtKB	Q07444	KLRC3	involved_in	GO:0032814	PMID:18448674	NAS		P	NKG2-E type II integral membrane protein	KLRC3|NKG2E	protein	taxon:9606	20240823	ComplexPortal		
UniProtKB	Q07444	KLRC3	involved_in	GO:0045954	GO_REF:0000033	IBA	MGI:MGI:2662547|PANTHER:PTN002503915|UniProtKB:P26717|UniProtKB:Q13241	P	NKG2-E type II integral membrane protein	KLRC3|NKG2E	protein	taxon:9606	20210819	GO_Central		
UniProtKB	Q07444	KLRC3	is_active_in	GO:0005886	GO_REF:0000033	IBA	MGI:MGI:1196275|MGI:MGI:1336161|MGI:MGI:1336162|MGI:MGI:1929720|MGI:MGI:2662547|MGI:MGI:3530275|PANTHER:PTN002503915|RGD:1359205|RGD:1359344|RGD:727903|UniProtKB:P26715|UniProtKB:P26717|UniProtKB:Q13241	C	NKG2-E type II integral membrane protein	KLRC3|NKG2E	protein	taxon:9606	20260529	GO_Central		
UniProtKB	Q07444	KLRC3	is_active_in	GO:0009986	GO_REF:0000033	IBA	MGI:MGI:1196275|MGI:MGI:1336161|MGI:MGI:1336162|MGI:MGI:1929720|MGI:MGI:2662547|PANTHER:PTN002503915|RGD:727903	C	NKG2-E type II integral membrane protein	KLRC3|NKG2E	protein	taxon:9606	20250625	GO_Central		
UniProtKB	Q07444	KLRC3	located_in	GO:0016020	GO_REF:0000044	IEA	UniProtKB-SubCell:SL-0162	C	NKG2-E type II integral membrane protein	KLRC3|NKG2E	protein	taxon:9606	20260727	UniProt		
UniProtKB	Q07507	DPT	colocalizes_with	GO:0031012	PMID:20551380	HDA		C	Dermatopontin	DPT	protein	taxon:9606	20180313	BHF-UCL	part_of(UBERON:0001496)	
UniProtKB	Q07507	DPT	colocalizes_with	GO:0031012	PMID:22261194	ISS	UniProtKB:P45846	C	Dermatopontin	DPT	protein	taxon:9606	20180206	BHF-UCL	part_of(UBERON:0002084)	
UniProtKB	Q07507	DPT	enables	GO:0005201	GO_REF:0000024	ISS	UniProtKB:P45846	F	Dermatopontin	DPT	protein	taxon:9606	20180530	BHF-UCL	occurs_in(UBERON:0002084)	
UniProtKB	Q07507	DPT	enables	GO:0005201	GO_REF:0000033	IBA	MGI:MGI:1928392|PANTHER:PTN002687987	F	Dermatopontin	DPT	protein	taxon:9606	20260212	GO_Central		
UniProtKB	Q07507	DPT	enables	GO:0005201	GO_REF:0000107	IEA	UniProtKB:Q9QZZ6|ensembl:ENSMUSP00000027861	F	Dermatopontin	DPT	protein	taxon:9606	20260724	Ensembl		
UniProtKB	Q07507	DPT	enables	GO:0005201	PMID:20551380	RCA		F	Dermatopontin	DPT	protein	taxon:9606	20180529	BHF-UCL	occurs_in(UBERON:0001496)	
UniProtKB	Q07507	DPT	enables	GO:0005201	PMID:25037231	RCA		F	Dermatopontin	DPT	protein	taxon:9606	20180511	BHF-UCL	occurs_in(UBERON:0001155)	
UniProtKB	Q07507	DPT	enables	GO:0005201	PMID:25037231	RCA		F	Dermatopontin	DPT	protein	taxon:9606	20180511	BHF-UCL	occurs_in(UBERON:0002107)	
UniProtKB	Q07507	DPT	enables	GO:0005201	PMID:27068509	RCA		F	Dermatopontin	DPT	protein	taxon:9606	20180606	BHF-UCL	occurs_in(UBERON:0007318)	
UniProtKB	Q07507	DPT	enables	GO:0005201	PMID:27559042	RCA		F	Dermatopontin	DPT	protein	taxon:9606	20180606	BHF-UCL	occurs_in(UBERON:0006618),occurs_in(UBERON:0002302)	
UniProtKB	Q07507	DPT	enables	GO:0005201	PMID:28675934	RCA		F	Dermatopontin	DPT	protein	taxon:9606	20180719	BHF-UCL	occurs_in(UBERON:0003688)|occurs_in(UBERON:0001911)	
UniProtKB	Q07507	DPT	enables	GO:0005515	PMID:30082873	IPI	UniProtKB:P28300-PRO_0000018520	F	Dermatopontin	DPT	protein	taxon:9606	20260725	IntAct		
UniProtKB	Q07507	DPT	involved_in	GO:0007155	GO_REF:0000033	IBA	MGI:MGI:1928392|PANTHER:PTN002687987	P	Dermatopontin	DPT	protein	taxon:9606	20260212	GO_Central		
UniProtKB	Q07507	DPT	involved_in	GO:0030199	GO_REF:0000033	IBA	MGI:MGI:1928392|PANTHER:PTN002687987	P	Dermatopontin	DPT	protein	taxon:9606	20260212	GO_Central		
UniProtKB	Q07507	DPT	located_in	GO:0005576	PMID:20551380	HDA		C	Dermatopontin	DPT	protein	taxon:9606	20180313	BHF-UCL	part_of(UBERON:0001496)	
UniProtKB	Q07507	DPT	located_in	GO:0031012	PMID:25037231	HDA		C	Dermatopontin	DPT	protein	taxon:9606	20180511	BHF-UCL	part_of(UBERON:0001155)	
UniProtKB	Q07507	DPT	located_in	GO:0031012	PMID:25037231	HDA		C	Dermatopontin	DPT	protein	taxon:9606	20180511	BHF-UCL	part_of(UBERON:0002107)	
UniProtKB	Q07507	DPT	located_in	GO:0031012	PMID:27068509	HDA		C	Dermatopontin	DPT	protein	taxon:9606	20180329	BHF-UCL	part_of(UBERON:0007318)	
UniProtKB	Q07507	DPT	located_in	GO:0031012	PMID:27559042	HDA		C	Dermatopontin	DPT	protein	taxon:9606	20180329	BHF-UCL	part_of(UBERON:0006618),part_of(UBERON:0002302)	
UniProtKB	Q07507	DPT	located_in	GO:0031012	PMID:28675934	HDA		C	Dermatopontin	DPT	protein	taxon:9606	20180719	BHF-UCL	part_of(UBERON:0003688)|part_of(UBERON:0001911)	
UniProtKB	Q07507	DPT	located_in	GO:0140149	PMID:36399478	TAS		C	Dermatopontin	DPT	protein	taxon:9606	20260501	GO_Central		
UniProtKB	Q075Z2	BSPH1	enables	GO:0008201	GO_REF:0000033	IBA	MGI:MGI:1924934|MGI:MGI:2685613|PANTHER:PTN008584488	F	Binder of sperm protein homolog 1	BSPH1	protein	taxon:9606	20260306	GO_Central		
UniProtKB	Q075Z2	BSPH1	enables	GO:0008201	GO_REF:0000107	IEA	UniProtKB:Q3UW26|ensembl:ENSMUSP00000096408	F	Binder of sperm protein homolog 1	BSPH1	protein	taxon:9606	20260724	Ensembl		
UniProtKB	Q075Z2	BSPH1	involved_in	GO:0048240	GO_REF:0000033	IBA	MGI:MGI:2685613|PANTHER:PTN002740807	P	Binder of sperm protein homolog 1	BSPH1	protein	taxon:9606	20170228	GO_Central		
UniProtKB	Q075Z2	BSPH1	is_active_in	GO:0005576	GO_REF:0000033	IBA	FB:FBgn0004650|FB:FBgn0005390|PANTHER:PTN001116154|UniProtKB:P02784|UniProtKB:P04557|UniProtKB:P81019	C	Binder of sperm protein homolog 1	BSPH1	protein	taxon:9606	20260601	GO_Central		
UniProtKB	Q075Z2	BSPH1	located_in	GO:0005576	GO_REF:0000044	IEA	UniProtKB-SubCell:SL-0243	C	Binder of sperm protein homolog 1	BSPH1	protein	taxon:9606	20260727	UniProt		
UniProtKB	Q075Z2	BSPH1	located_in	GO:0005576	GO_REF:0000117	IEA	ARBA:ARBA00027128	C	Binder of sperm protein homolog 1	BSPH1	protein	taxon:9606	20260727	UniProt		
UniProtKB	Q075Z2	BSPH1	located_in	GO:0009986	GO_REF:0000107	IEA	UniProtKB:Q3UW26|ensembl:ENSMUSP00000096408	C	Binder of sperm protein homolog 1	BSPH1	protein	taxon:9606	20260724	Ensembl		
UniProtKB	Q075Z2	BSPH1	located_in	GO:0140149	PMID:36399478	TAS		C	Binder of sperm protein homolog 1	BSPH1	protein	taxon:9606	20260501	GO_Central		
UniProtKB	Q07617	SPAG1	involved_in	GO:0007338	PMID:1299558	TAS		P	Sperm-associated antigen 1	SPAG1	protein	taxon:9606	20030904	PINC		
UniProtKB	Q07617	SPAG1	involved_in	GO:0050821	PMID:29844425	NAS		P	Sperm-associated antigen 1	SPAG1	protein	taxon:9606	20260105	ComplexPortal		
UniProtKB	Q07617	SPAG1	involved_in	GO:0070286	GO_REF:0000024	ISS	UniProtKB:F1RBN2	P	Sperm-associated antigen 1	SPAG1	protein	taxon:9606	20140306	UniProt		
UniProtKB	Q07617	SPAG1	is_active_in	GO:0005829	GO_REF:0000033	IBA	PANTHER:PTN002505448|UniProtKB:Q07617|UniProtKB:Q15785	C	Sperm-associated antigen 1	SPAG1	protein	taxon:9606	20210103	GO_Central		
UniProtKB	Q07617	SPAG1	located_in	GO:0005737	GO_REF:0000044	IEA	UniProtKB-SubCell:SL-0086	C	Sperm-associated antigen 1	SPAG1	protein	taxon:9606	20260727	UniProt		
UniProtKB	Q07617	SPAG1	located_in	GO:0005737	PMID:16983343	IDA		C	Sperm-associated antigen 1	SPAG1	protein	taxon:9606	20140306	UniProt		
UniProtKB	Q07617	SPAG1	located_in	GO:0005829	GO_REF:0000052	IDA		C	Sperm-associated antigen 1	SPAG1	protein	taxon:9606	20251115	HPA		
UniProtKB	Q07617	SPAG1	located_in	GO:0120293	GO_REF:0000044	IEA	UniProtKB-SubCell:SL-0542	C	Sperm-associated antigen 1	SPAG1	protein	taxon:9606	20260727	UniProt		
UniProtKB	Q07617	SPAG1	part_of	GO:0101031	PMID:29844425	IPI		C	Sperm-associated antigen 1	SPAG1	protein	taxon:9606	20260105	ComplexPortal		
UniProtKB	Q07627	KRTAP1-1	enables	GO:0005515	PMID:32296183	IPI	UniProtKB:A0A0S2Z4U3	F	Keratin-associated protein 1-1	KRTAP1-1|B2A|KAP1.1|KAP1.6|KAP1.7|KRTAP1.1	protein	taxon:9606	20260725	IntAct		
UniProtKB	Q07627	KRTAP1-1	enables	GO:0005515	PMID:32296183	IPI	UniProtKB:A0PJY2	F	Keratin-associated protein 1-1	KRTAP1-1|B2A|KAP1.1|KAP1.6|KAP1.7|KRTAP1.1	protein	taxon:9606	20260725	IntAct		
UniProtKB	Q07627	KRTAP1-1	enables	GO:0005515	PMID:32296183	IPI	UniProtKB:A2BDE7	F	Keratin-associated protein 1-1	KRTAP1-1|B2A|KAP1.1|KAP1.6|KAP1.7|KRTAP1.1	protein	taxon:9606	20260725	IntAct		
UniProtKB	Q07627	KRTAP1-1	enables	GO:0005515	PMID:32296183	IPI	UniProtKB:A4D161	F	Keratin-associated protein 1-1	KRTAP1-1|B2A|KAP1.1|KAP1.6|KAP1.7|KRTAP1.1	protein	taxon:9606	20260725	IntAct		
UniProtKB	Q07627	KRTAP1-1	enables	GO:0005515	PMID:32296183	IPI	UniProtKB:A6ND48	F	Keratin-associated protein 1-1	KRTAP1-1|B2A|KAP1.1|KAP1.6|KAP1.7|KRTAP1.1	protein	taxon:9606	20260725	IntAct		
UniProtKB	Q07627	KRTAP1-1	enables	GO:0005515	PMID:32296183	IPI	UniProtKB:A8MQ03	F	Keratin-associated protein 1-1	KRTAP1-1|B2A|KAP1.1|KAP1.6|KAP1.7|KRTAP1.1	protein	taxon:9606	20260725	IntAct		
UniProtKB	Q07627	KRTAP1-1	enables	GO:0005515	PMID:32296183	IPI	UniProtKB:A8MV65-2	F	Keratin-associated protein 1-1	KRTAP1-1|B2A|KAP1.1|KAP1.6|KAP1.7|KRTAP1.1	protein	taxon:9606	20260725	IntAct		
UniProtKB	Q07627	KRTAP1-1	enables	GO:0005515	PMID:32296183	IPI	UniProtKB:A8MVS5	F	Keratin-associated protein 1-1	KRTAP1-1|B2A|KAP1.1|KAP1.6|KAP1.7|KRTAP1.1	protein	taxon:9606	20260725	IntAct		
UniProtKB	Q07627	KRTAP1-1	enables	GO:0005515	PMID:32296183	IPI	UniProtKB:O14633	F	Keratin-associated protein 1-1	KRTAP1-1|B2A|KAP1.1|KAP1.6|KAP1.7|KRTAP1.1	protein	taxon:9606	20260725	IntAct		
UniProtKB	Q07627	KRTAP1-1	enables	GO:0005515	PMID:32296183	IPI	UniProtKB:O43184-4	F	Keratin-associated protein 1-1	KRTAP1-1|B2A|KAP1.1|KAP1.6|KAP1.7|KRTAP1.1	protein	taxon:9606	20260725	IntAct		
UniProtKB	Q07627	KRTAP1-1	enables	GO:0005515	PMID:32296183	IPI	UniProtKB:O43559	F	Keratin-associated protein 1-1	KRTAP1-1|B2A|KAP1.1|KAP1.6|KAP1.7|KRTAP1.1	protein	taxon:9606	20260725	IntAct		
UniProtKB	Q07627	KRTAP1-1	enables	GO:0005515	PMID:32296183	IPI	UniProtKB:O43609	F	Keratin-associated protein 1-1	KRTAP1-1|B2A|KAP1.1|KAP1.6|KAP1.7|KRTAP1.1	protein	taxon:9606	20260725	IntAct		
UniProtKB	Q07627	KRTAP1-1	enables	GO:0005515	PMID:32296183	IPI	UniProtKB:O43741	F	Keratin-associated protein 1-1	KRTAP1-1|B2A|KAP1.1|KAP1.6|KAP1.7|KRTAP1.1	protein	taxon:9606	20260725	IntAct		
UniProtKB	Q07627	KRTAP1-1	enables	GO:0005515	PMID:32296183	IPI	UniProtKB:O60259	F	Keratin-associated protein 1-1	KRTAP1-1|B2A|KAP1.1|KAP1.6|KAP1.7|KRTAP1.1	protein	taxon:9606	20260725	IntAct		
UniProtKB	Q07627	KRTAP1-1	enables	GO:0005515	PMID:32296183	IPI	UniProtKB:O60336	F	Keratin-associated protein 1-1	KRTAP1-1|B2A|KAP1.1|KAP1.6|KAP1.7|KRTAP1.1	protein	taxon:9606	20260725	IntAct		
UniProtKB	Q07627	KRTAP1-1	enables	GO:0005515	PMID:32296183	IPI	UniProtKB:O75093	F	Keratin-associated protein 1-1	KRTAP1-1|B2A|KAP1.1|KAP1.6|KAP1.7|KRTAP1.1	protein	taxon:9606	20260725	IntAct		
UniProtKB	Q07627	KRTAP1-1	enables	GO:0005515	PMID:32296183	IPI	UniProtKB:O75506	F	Keratin-associated protein 1-1	KRTAP1-1|B2A|KAP1.1|KAP1.6|KAP1.7|KRTAP1.1	protein	taxon:9606	20260725	IntAct		
UniProtKB	Q07627	KRTAP1-1	enables	GO:0005515	PMID:32296183	IPI	UniProtKB:O75716	F	Keratin-associated protein 1-1	KRTAP1-1|B2A|KAP1.1|KAP1.6|KAP1.7|KRTAP1.1	protein	taxon:9606	20260725	IntAct		
UniProtKB	Q07627	KRTAP1-1	enables	GO:0005515	PMID:32296183	IPI	UniProtKB:O76083-2	F	Keratin-associated protein 1-1	KRTAP1-1|B2A|KAP1.1|KAP1.6|KAP1.7|KRTAP1.1	protein	taxon:9606	20260725	IntAct		
UniProtKB	Q07627	KRTAP1-1	enables	GO:0005515	PMID:32296183	IPI	UniProtKB:O95154	F	Keratin-associated protein 1-1	KRTAP1-1|B2A|KAP1.1|KAP1.6|KAP1.7|KRTAP1.1	protein	taxon:9606	20260725	IntAct		
UniProtKB	Q07627	KRTAP1-1	enables	GO:0005515	PMID:32296183	IPI	UniProtKB:O95363	F	Keratin-associated protein 1-1	KRTAP1-1|B2A|KAP1.1|KAP1.6|KAP1.7|KRTAP1.1	protein	taxon:9606	20260725	IntAct		
UniProtKB	Q07627	KRTAP1-1	enables	GO:0005515	PMID:32296183	IPI	UniProtKB:O95863	F	Keratin-associated protein 1-1	KRTAP1-1|B2A|KAP1.1|KAP1.6|KAP1.7|KRTAP1.1	protein	taxon:9606	20260725	IntAct		
UniProtKB	Q07627	KRTAP1-1	enables	GO:0005515	PMID:32296183	IPI	UniProtKB:O96014	F	Keratin-associated protein 1-1	KRTAP1-1|B2A|KAP1.1|KAP1.6|KAP1.7|KRTAP1.1	protein	taxon:9606	20260725	IntAct		
UniProtKB	Q07627	KRTAP1-1	enables	GO:0005515	PMID:32296183	IPI	UniProtKB:P01137	F	Keratin-associated protein 1-1	KRTAP1-1|B2A|KAP1.1|KAP1.6|KAP1.7|KRTAP1.1	protein	taxon:9606	20260725	IntAct		
UniProtKB	Q07627	KRTAP1-1	enables	GO:0005515	PMID:32296183	IPI	UniProtKB:P01308	F	Keratin-associated protein 1-1	KRTAP1-1|B2A|KAP1.1|KAP1.6|KAP1.7|KRTAP1.1	protein	taxon:9606	20260725	IntAct		
UniProtKB	Q07627	KRTAP1-1	enables	GO:0005515	PMID:32296183	IPI	UniProtKB:P05187	F	Keratin-associated protein 1-1	KRTAP1-1|B2A|KAP1.1|KAP1.6|KAP1.7|KRTAP1.1	protein	taxon:9606	20260725	IntAct		
UniProtKB	Q07627	KRTAP1-1	enables	GO:0005515	PMID:32296183	IPI	UniProtKB:P07438	F	Keratin-associated protein 1-1	KRTAP1-1|B2A|KAP1.1|KAP1.6|KAP1.7|KRTAP1.1	protein	taxon:9606	20260725	IntAct		
UniProtKB	Q07627	KRTAP1-1	enables	GO:0005515	PMID:32296183	IPI	UniProtKB:P07510-2	F	Keratin-associated protein 1-1	KRTAP1-1|B2A|KAP1.1|KAP1.6|KAP1.7|KRTAP1.1	protein	taxon:9606	20260725	IntAct		
UniProtKB	Q07627	KRTAP1-1	enables	GO:0005515	PMID:32296183	IPI	UniProtKB:P08582-2	F	Keratin-associated protein 1-1	KRTAP1-1|B2A|KAP1.1|KAP1.6|KAP1.7|KRTAP1.1	protein	taxon:9606	20260725	IntAct		
UniProtKB	Q07627	KRTAP1-1	enables	GO:0005515	PMID:32296183	IPI	UniProtKB:P08631-2	F	Keratin-associated protein 1-1	KRTAP1-1|B2A|KAP1.1|KAP1.6|KAP1.7|KRTAP1.1	protein	taxon:9606	20260725	IntAct		
UniProtKB	Q07627	KRTAP1-1	enables	GO:0005515	PMID:32296183	IPI	UniProtKB:P09067	F	Keratin-associated protein 1-1	KRTAP1-1|B2A|KAP1.1|KAP1.6|KAP1.7|KRTAP1.1	protein	taxon:9606	20260725	IntAct		
UniProtKB	Q07627	KRTAP1-1	enables	GO:0005515	PMID:32296183	IPI	UniProtKB:P09211	F	Keratin-associated protein 1-1	KRTAP1-1|B2A|KAP1.1|KAP1.6|KAP1.7|KRTAP1.1	protein	taxon:9606	20260725	IntAct		
UniProtKB	Q07627	KRTAP1-1	enables	GO:0005515	PMID:32296183	IPI	UniProtKB:P09228	F	Keratin-associated protein 1-1	KRTAP1-1|B2A|KAP1.1|KAP1.6|KAP1.7|KRTAP1.1	protein	taxon:9606	20260725	IntAct		
UniProtKB	Q07627	KRTAP1-1	enables	GO:0005515	PMID:32296183	IPI	UniProtKB:P09603	F	Keratin-associated protein 1-1	KRTAP1-1|B2A|KAP1.1|KAP1.6|KAP1.7|KRTAP1.1	protein	taxon:9606	20260725	IntAct		
UniProtKB	Q07627	KRTAP1-1	enables	GO:0005515	PMID:32296183	IPI	UniProtKB:P0DTL5	F	Keratin-associated protein 1-1	KRTAP1-1|B2A|KAP1.1|KAP1.6|KAP1.7|KRTAP1.1	protein	taxon:9606	20260725	IntAct		
UniProtKB	Q07627	KRTAP1-1	enables	GO:0005515	PMID:32296183	IPI	UniProtKB:P10074	F	Keratin-associated protein 1-1	KRTAP1-1|B2A|KAP1.1|KAP1.6|KAP1.7|KRTAP1.1	protein	taxon:9606	20260725	IntAct		
UniProtKB	Q07627	KRTAP1-1	enables	GO:0005515	PMID:32296183	IPI	UniProtKB:P15151	F	Keratin-associated protein 1-1	KRTAP1-1|B2A|KAP1.1|KAP1.6|KAP1.7|KRTAP1.1	protein	taxon:9606	20260725	IntAct		
UniProtKB	Q07627	KRTAP1-1	enables	GO:0005515	PMID:32296183	IPI	UniProtKB:P16144-2	F	Keratin-associated protein 1-1	KRTAP1-1|B2A|KAP1.1|KAP1.6|KAP1.7|KRTAP1.1	protein	taxon:9606	20260725	IntAct		
UniProtKB	Q07627	KRTAP1-1	enables	GO:0005515	PMID:32296183	IPI	UniProtKB:P17482	F	Keratin-associated protein 1-1	KRTAP1-1|B2A|KAP1.1|KAP1.6|KAP1.7|KRTAP1.1	protein	taxon:9606	20260725	IntAct		
UniProtKB	Q07627	KRTAP1-1	enables	GO:0005515	PMID:32296183	IPI	UniProtKB:P18084	F	Keratin-associated protein 1-1	KRTAP1-1|B2A|KAP1.1|KAP1.6|KAP1.7|KRTAP1.1	protein	taxon:9606	20260725	IntAct		
UniProtKB	Q07627	KRTAP1-1	enables	GO:0005515	PMID:32296183	IPI	UniProtKB:P21549	F	Keratin-associated protein 1-1	KRTAP1-1|B2A|KAP1.1|KAP1.6|KAP1.7|KRTAP1.1	protein	taxon:9606	20260725	IntAct		
UniProtKB	Q07627	KRTAP1-1	enables	GO:0005515	PMID:32296183	IPI	UniProtKB:P25786	F	Keratin-associated protein 1-1	KRTAP1-1|B2A|KAP1.1|KAP1.6|KAP1.7|KRTAP1.1	protein	taxon:9606	20260725	IntAct		
UniProtKB	Q07627	KRTAP1-1	enables	GO:0005515	PMID:32296183	IPI	UniProtKB:P28799	F	Keratin-associated protein 1-1	KRTAP1-1|B2A|KAP1.1|KAP1.6|KAP1.7|KRTAP1.1	protein	taxon:9606	20260725	IntAct		
UniProtKB	Q07627	KRTAP1-1	enables	GO:0005515	PMID:32296183	IPI	UniProtKB:P29972	F	Keratin-associated protein 1-1	KRTAP1-1|B2A|KAP1.1|KAP1.6|KAP1.7|KRTAP1.1	protein	taxon:9606	20260725	IntAct		
UniProtKB	Q07627	KRTAP1-1	enables	GO:0005515	PMID:32296183	IPI	UniProtKB:P31273	F	Keratin-associated protein 1-1	KRTAP1-1|B2A|KAP1.1|KAP1.6|KAP1.7|KRTAP1.1	protein	taxon:9606	20260725	IntAct		
UniProtKB	Q07627	KRTAP1-1	enables	GO:0005515	PMID:32296183	IPI	UniProtKB:P32242	F	Keratin-associated protein 1-1	KRTAP1-1|B2A|KAP1.1|KAP1.6|KAP1.7|KRTAP1.1	protein	taxon:9606	20260725	IntAct		
UniProtKB	Q07627	KRTAP1-1	enables	GO:0005515	PMID:32296183	IPI	UniProtKB:P35900	F	Keratin-associated protein 1-1	KRTAP1-1|B2A|KAP1.1|KAP1.6|KAP1.7|KRTAP1.1	protein	taxon:9606	20260725	IntAct		
UniProtKB	Q07627	KRTAP1-1	enables	GO:0005515	PMID:32296183	IPI	UniProtKB:P37235	F	Keratin-associated protein 1-1	KRTAP1-1|B2A|KAP1.1|KAP1.6|KAP1.7|KRTAP1.1	protein	taxon:9606	20260725	IntAct		
UniProtKB	Q07627	KRTAP1-1	enables	GO:0005515	PMID:32296183	IPI	UniProtKB:P43220	F	Keratin-associated protein 1-1	KRTAP1-1|B2A|KAP1.1|KAP1.6|KAP1.7|KRTAP1.1	protein	taxon:9606	20260725	IntAct		
UniProtKB	Q07627	KRTAP1-1	enables	GO:0005515	PMID:32296183	IPI	UniProtKB:P43353	F	Keratin-associated protein 1-1	KRTAP1-1|B2A|KAP1.1|KAP1.6|KAP1.7|KRTAP1.1	protein	taxon:9606	20260725	IntAct		
UniProtKB	Q07627	KRTAP1-1	enables	GO:0005515	PMID:32296183	IPI	UniProtKB:P43897	F	Keratin-associated protein 1-1	KRTAP1-1|B2A|KAP1.1|KAP1.6|KAP1.7|KRTAP1.1	protein	taxon:9606	20260725	IntAct		
UniProtKB	Q07627	KRTAP1-1	enables	GO:0005515	PMID:32296183	IPI	UniProtKB:P48645	F	Keratin-associated protein 1-1	KRTAP1-1|B2A|KAP1.1|KAP1.6|KAP1.7|KRTAP1.1	protein	taxon:9606	20260725	IntAct		
UniProtKB	Q07627	KRTAP1-1	enables	GO:0005515	PMID:32296183	IPI	UniProtKB:P49639	F	Keratin-associated protein 1-1	KRTAP1-1|B2A|KAP1.1|KAP1.6|KAP1.7|KRTAP1.1	protein	taxon:9606	20260725	IntAct		
UniProtKB	Q07627	KRTAP1-1	enables	GO:0005515	PMID:32296183	IPI	UniProtKB:P49901	F	Keratin-associated protein 1-1	KRTAP1-1|B2A|KAP1.1|KAP1.6|KAP1.7|KRTAP1.1	protein	taxon:9606	20260725	IntAct		
UniProtKB	Q07627	KRTAP1-1	enables	GO:0005515	PMID:32296183	IPI	UniProtKB:P50539-3	F	Keratin-associated protein 1-1	KRTAP1-1|B2A|KAP1.1|KAP1.6|KAP1.7|KRTAP1.1	protein	taxon:9606	20260725	IntAct		
UniProtKB	Q07627	KRTAP1-1	enables	GO:0005515	PMID:32296183	IPI	UniProtKB:P50895	F	Keratin-associated protein 1-1	KRTAP1-1|B2A|KAP1.1|KAP1.6|KAP1.7|KRTAP1.1	protein	taxon:9606	20260725	IntAct		
UniProtKB	Q07627	KRTAP1-1	enables	GO:0005515	PMID:32296183	IPI	UniProtKB:P52179-2	F	Keratin-associated protein 1-1	KRTAP1-1|B2A|KAP1.1|KAP1.6|KAP1.7|KRTAP1.1	protein	taxon:9606	20260725	IntAct		
UniProtKB	Q07627	KRTAP1-1	enables	GO:0005515	PMID:32296183	IPI	UniProtKB:P52797	F	Keratin-associated protein 1-1	KRTAP1-1|B2A|KAP1.1|KAP1.6|KAP1.7|KRTAP1.1	protein	taxon:9606	20260725	IntAct		
UniProtKB	Q07627	KRTAP1-1	enables	GO:0005515	PMID:32296183	IPI	UniProtKB:P54619	F	Keratin-associated protein 1-1	KRTAP1-1|B2A|KAP1.1|KAP1.6|KAP1.7|KRTAP1.1	protein	taxon:9606	20260725	IntAct		
UniProtKB	Q07627	KRTAP1-1	enables	GO:0005515	PMID:32296183	IPI	UniProtKB:P57739	F	Keratin-associated protein 1-1	KRTAP1-1|B2A|KAP1.1|KAP1.6|KAP1.7|KRTAP1.1	protein	taxon:9606	20260725	IntAct		
UniProtKB	Q07627	KRTAP1-1	enables	GO:0005515	PMID:32296183	IPI	UniProtKB:P59990	F	Keratin-associated protein 1-1	KRTAP1-1|B2A|KAP1.1|KAP1.6|KAP1.7|KRTAP1.1	protein	taxon:9606	20260725	IntAct		
UniProtKB	Q07627	KRTAP1-1	enables	GO:0005515	PMID:32296183	IPI	UniProtKB:P60328	F	Keratin-associated protein 1-1	KRTAP1-1|B2A|KAP1.1|KAP1.6|KAP1.7|KRTAP1.1	protein	taxon:9606	20260725	IntAct		
UniProtKB	Q07627	KRTAP1-1	enables	GO:0005515	PMID:32296183	IPI	UniProtKB:P60410	F	Keratin-associated protein 1-1	KRTAP1-1|B2A|KAP1.1|KAP1.6|KAP1.7|KRTAP1.1	protein	taxon:9606	20260725	IntAct		
UniProtKB	Q07627	KRTAP1-1	enables	GO:0005515	PMID:32296183	IPI	UniProtKB:P60411	F	Keratin-associated protein 1-1	KRTAP1-1|B2A|KAP1.1|KAP1.6|KAP1.7|KRTAP1.1	protein	taxon:9606	20260725	IntAct		
UniProtKB	Q07627	KRTAP1-1	enables	GO:0005515	PMID:32296183	IPI	UniProtKB:P60412	F	Keratin-associated protein 1-1	KRTAP1-1|B2A|KAP1.1|KAP1.6|KAP1.7|KRTAP1.1	protein	taxon:9606	20260725	IntAct		
UniProtKB	Q07627	KRTAP1-1	enables	GO:0005515	PMID:32296183	IPI	UniProtKB:P62857	F	Keratin-associated protein 1-1	KRTAP1-1|B2A|KAP1.1|KAP1.6|KAP1.7|KRTAP1.1	protein	taxon:9606	20260725	IntAct		
UniProtKB	Q07627	KRTAP1-1	enables	GO:0005515	PMID:32296183	IPI	UniProtKB:P68106-2	F	Keratin-associated protein 1-1	KRTAP1-1|B2A|KAP1.1|KAP1.6|KAP1.7|KRTAP1.1	protein	taxon:9606	20260725	IntAct		
UniProtKB	Q07627	KRTAP1-1	enables	GO:0005515	PMID:32296183	IPI	UniProtKB:P82987	F	Keratin-associated protein 1-1	KRTAP1-1|B2A|KAP1.1|KAP1.6|KAP1.7|KRTAP1.1	protein	taxon:9606	20260725	IntAct		
UniProtKB	Q07627	KRTAP1-1	enables	GO:0005515	PMID:32296183	IPI	UniProtKB:Q05952	F	Keratin-associated protein 1-1	KRTAP1-1|B2A|KAP1.1|KAP1.6|KAP1.7|KRTAP1.1	protein	taxon:9606	20260725	IntAct		
UniProtKB	Q07627	KRTAP1-1	enables	GO:0005515	PMID:32296183	IPI	UniProtKB:Q12891	F	Keratin-associated protein 1-1	KRTAP1-1|B2A|KAP1.1|KAP1.6|KAP1.7|KRTAP1.1	protein	taxon:9606	20260725	IntAct		
UniProtKB	Q07627	KRTAP1-1	enables	GO:0005515	PMID:32296183	IPI	UniProtKB:Q13214-2	F	Keratin-associated protein 1-1	KRTAP1-1|B2A|KAP1.1|KAP1.6|KAP1.7|KRTAP1.1	protein	taxon:9606	20260725	IntAct		
UniProtKB	Q07627	KRTAP1-1	enables	GO:0005515	PMID:32296183	IPI	UniProtKB:Q13554-3	F	Keratin-associated protein 1-1	KRTAP1-1|B2A|KAP1.1|KAP1.6|KAP1.7|KRTAP1.1	protein	taxon:9606	20260725	IntAct		
UniProtKB	Q07627	KRTAP1-1	enables	GO:0005515	PMID:32296183	IPI	UniProtKB:Q14005-2	F	Keratin-associated protein 1-1	KRTAP1-1|B2A|KAP1.1|KAP1.6|KAP1.7|KRTAP1.1	protein	taxon:9606	20260725	IntAct		
UniProtKB	Q07627	KRTAP1-1	enables	GO:0005515	PMID:32296183	IPI	UniProtKB:Q14162	F	Keratin-associated protein 1-1	KRTAP1-1|B2A|KAP1.1|KAP1.6|KAP1.7|KRTAP1.1	protein	taxon:9606	20260725	IntAct		
UniProtKB	Q07627	KRTAP1-1	enables	GO:0005515	PMID:32296183	IPI	UniProtKB:Q15040	F	Keratin-associated protein 1-1	KRTAP1-1|B2A|KAP1.1|KAP1.6|KAP1.7|KRTAP1.1	protein	taxon:9606	20260725	IntAct		
UniProtKB	Q07627	KRTAP1-1	enables	GO:0005515	PMID:32296183	IPI	UniProtKB:Q15077	F	Keratin-associated protein 1-1	KRTAP1-1|B2A|KAP1.1|KAP1.6|KAP1.7|KRTAP1.1	protein	taxon:9606	20260725	IntAct		
UniProtKB	Q07627	KRTAP1-1	enables	GO:0005515	PMID:32296183	IPI	UniProtKB:Q15274	F	Keratin-associated protein 1-1	KRTAP1-1|B2A|KAP1.1|KAP1.6|KAP1.7|KRTAP1.1	protein	taxon:9606	20260725	IntAct		
UniProtKB	Q07627	KRTAP1-1	enables	GO:0005515	PMID:32296183	IPI	UniProtKB:Q15973	F	Keratin-associated protein 1-1	KRTAP1-1|B2A|KAP1.1|KAP1.6|KAP1.7|KRTAP1.1	protein	taxon:9606	20260725	IntAct		
UniProtKB	Q07627	KRTAP1-1	enables	GO:0005515	PMID:32296183	IPI	UniProtKB:Q16540	F	Keratin-associated protein 1-1	KRTAP1-1|B2A|KAP1.1|KAP1.6|KAP1.7|KRTAP1.1	protein	taxon:9606	20260725	IntAct		
UniProtKB	Q07627	KRTAP1-1	enables	GO:0005515	PMID:32296183	IPI	UniProtKB:Q2WGJ6	F	Keratin-associated protein 1-1	KRTAP1-1|B2A|KAP1.1|KAP1.6|KAP1.7|KRTAP1.1	protein	taxon:9606	20260725	IntAct		
UniProtKB	Q07627	KRTAP1-1	enables	GO:0005515	PMID:32296183	IPI	UniProtKB:Q49AN0	F	Keratin-associated protein 1-1	KRTAP1-1|B2A|KAP1.1|KAP1.6|KAP1.7|KRTAP1.1	protein	taxon:9606	20260725	IntAct		
UniProtKB	Q07627	KRTAP1-1	enables	GO:0005515	PMID:32296183	IPI	UniProtKB:Q52LG2	F	Keratin-associated protein 1-1	KRTAP1-1|B2A|KAP1.1|KAP1.6|KAP1.7|KRTAP1.1	protein	taxon:9606	20260725	IntAct		
UniProtKB	Q07627	KRTAP1-1	enables	GO:0005515	PMID:32296183	IPI	UniProtKB:Q5HYJ3-3	F	Keratin-associated protein 1-1	KRTAP1-1|B2A|KAP1.1|KAP1.6|KAP1.7|KRTAP1.1	protein	taxon:9606	20260725	IntAct		
UniProtKB	Q07627	KRTAP1-1	enables	GO:0005515	PMID:32296183	IPI	UniProtKB:Q5T5A8	F	Keratin-associated protein 1-1	KRTAP1-1|B2A|KAP1.1|KAP1.6|KAP1.7|KRTAP1.1	protein	taxon:9606	20260725	IntAct		
UniProtKB	Q07627	KRTAP1-1	enables	GO:0005515	PMID:32296183	IPI	UniProtKB:Q5T5B0	F	Keratin-associated protein 1-1	KRTAP1-1|B2A|KAP1.1|KAP1.6|KAP1.7|KRTAP1.1	protein	taxon:9606	20260725	IntAct		
UniProtKB	Q07627	KRTAP1-1	enables	GO:0005515	PMID:32296183	IPI	UniProtKB:Q5T619	F	Keratin-associated protein 1-1	KRTAP1-1|B2A|KAP1.1|KAP1.6|KAP1.7|KRTAP1.1	protein	taxon:9606	20260725	IntAct		
UniProtKB	Q07627	KRTAP1-1	enables	GO:0005515	PMID:32296183	IPI	UniProtKB:Q5T681	F	Keratin-associated protein 1-1	KRTAP1-1|B2A|KAP1.1|KAP1.6|KAP1.7|KRTAP1.1	protein	taxon:9606	20260725	IntAct		
UniProtKB	Q07627	KRTAP1-1	enables	GO:0005515	PMID:32296183	IPI	UniProtKB:Q5T753	F	Keratin-associated protein 1-1	KRTAP1-1|B2A|KAP1.1|KAP1.6|KAP1.7|KRTAP1.1	protein	taxon:9606	20260725	IntAct		
UniProtKB	Q07627	KRTAP1-1	enables	GO:0005515	PMID:32296183	IPI	UniProtKB:Q5T754	F	Keratin-associated protein 1-1	KRTAP1-1|B2A|KAP1.1|KAP1.6|KAP1.7|KRTAP1.1	protein	taxon:9606	20260725	IntAct		
UniProtKB	Q07627	KRTAP1-1	enables	GO:0005515	PMID:32296183	IPI	UniProtKB:Q5T7P2	F	Keratin-associated protein 1-1	KRTAP1-1|B2A|KAP1.1|KAP1.6|KAP1.7|KRTAP1.1	protein	taxon:9606	20260725	IntAct		
UniProtKB	Q07627	KRTAP1-1	enables	GO:0005515	PMID:32296183	IPI	UniProtKB:Q5TA77	F	Keratin-associated protein 1-1	KRTAP1-1|B2A|KAP1.1|KAP1.6|KAP1.7|KRTAP1.1	protein	taxon:9606	20260725	IntAct		
UniProtKB	Q07627	KRTAP1-1	enables	GO:0005515	PMID:32296183	IPI	UniProtKB:Q5TA78	F	Keratin-associated protein 1-1	KRTAP1-1|B2A|KAP1.1|KAP1.6|KAP1.7|KRTAP1.1	protein	taxon:9606	20260725	IntAct		
UniProtKB	Q07627	KRTAP1-1	enables	GO:0005515	PMID:32296183	IPI	UniProtKB:Q5TA81	F	Keratin-associated protein 1-1	KRTAP1-1|B2A|KAP1.1|KAP1.6|KAP1.7|KRTAP1.1	protein	taxon:9606	20260725	IntAct		
UniProtKB	Q07627	KRTAP1-1	enables	GO:0005515	PMID:32296183	IPI	UniProtKB:Q5TA82	F	Keratin-associated protein 1-1	KRTAP1-1|B2A|KAP1.1|KAP1.6|KAP1.7|KRTAP1.1	protein	taxon:9606	20260725	IntAct		
UniProtKB	Q07627	KRTAP1-1	enables	GO:0005515	PMID:32296183	IPI	UniProtKB:Q5TCM9	F	Keratin-associated protein 1-1	KRTAP1-1|B2A|KAP1.1|KAP1.6|KAP1.7|KRTAP1.1	protein	taxon:9606	20260725	IntAct		
UniProtKB	Q07627	KRTAP1-1	enables	GO:0005515	PMID:32296183	IPI	UniProtKB:Q6EMK4	F	Keratin-associated protein 1-1	KRTAP1-1|B2A|KAP1.1|KAP1.6|KAP1.7|KRTAP1.1	protein	taxon:9606	20260725	IntAct		
UniProtKB	Q07627	KRTAP1-1	enables	GO:0005515	PMID:32296183	IPI	UniProtKB:Q6IBB0	F	Keratin-associated protein 1-1	KRTAP1-1|B2A|KAP1.1|KAP1.6|KAP1.7|KRTAP1.1	protein	taxon:9606	20260725	IntAct		
UniProtKB	Q07627	KRTAP1-1	enables	GO:0005515	PMID:32296183	IPI	UniProtKB:Q6L8G4	F	Keratin-associated protein 1-1	KRTAP1-1|B2A|KAP1.1|KAP1.6|KAP1.7|KRTAP1.1	protein	taxon:9606	20260725	IntAct		
UniProtKB	Q07627	KRTAP1-1	enables	GO:0005515	PMID:32296183	IPI	UniProtKB:Q6L8G9	F	Keratin-associated protein 1-1	KRTAP1-1|B2A|KAP1.1|KAP1.6|KAP1.7|KRTAP1.1	protein	taxon:9606	20260725	IntAct		
UniProtKB	Q07627	KRTAP1-1	enables	GO:0005515	PMID:32296183	IPI	UniProtKB:Q6L8H1	F	Keratin-associated protein 1-1	KRTAP1-1|B2A|KAP1.1|KAP1.6|KAP1.7|KRTAP1.1	protein	taxon:9606	20260725	IntAct		
UniProtKB	Q07627	KRTAP1-1	enables	GO:0005515	PMID:32296183	IPI	UniProtKB:Q6NSM0	F	Keratin-associated protein 1-1	KRTAP1-1|B2A|KAP1.1|KAP1.6|KAP1.7|KRTAP1.1	protein	taxon:9606	20260725	IntAct		
UniProtKB	Q07627	KRTAP1-1	enables	GO:0005515	PMID:32296183	IPI	UniProtKB:Q6NUJ2	F	Keratin-associated protein 1-1	KRTAP1-1|B2A|KAP1.1|KAP1.6|KAP1.7|KRTAP1.1	protein	taxon:9606	20260725	IntAct		
UniProtKB	Q07627	KRTAP1-1	enables	GO:0005515	PMID:32296183	IPI	UniProtKB:Q6P087	F	Keratin-associated protein 1-1	KRTAP1-1|B2A|KAP1.1|KAP1.6|KAP1.7|KRTAP1.1	protein	taxon:9606	20260725	IntAct		
UniProtKB	Q07627	KRTAP1-1	enables	GO:0005515	PMID:32296183	IPI	UniProtKB:Q6PEX3	F	Keratin-associated protein 1-1	KRTAP1-1|B2A|KAP1.1|KAP1.6|KAP1.7|KRTAP1.1	protein	taxon:9606	20260725	IntAct		
UniProtKB	Q07627	KRTAP1-1	enables	GO:0005515	PMID:32296183	IPI	UniProtKB:Q6PJG9	F	Keratin-associated protein 1-1	KRTAP1-1|B2A|KAP1.1|KAP1.6|KAP1.7|KRTAP1.1	protein	taxon:9606	20260725	IntAct		
UniProtKB	Q07627	KRTAP1-1	enables	GO:0005515	PMID:32296183	IPI	UniProtKB:Q6UXG3	F	Keratin-associated protein 1-1	KRTAP1-1|B2A|KAP1.1|KAP1.6|KAP1.7|KRTAP1.1	protein	taxon:9606	20260725	IntAct		
UniProtKB	Q07627	KRTAP1-1	enables	GO:0005515	PMID:32296183	IPI	UniProtKB:Q6UY14-3	F	Keratin-associated protein 1-1	KRTAP1-1|B2A|KAP1.1|KAP1.6|KAP1.7|KRTAP1.1	protein	taxon:9606	20260725	IntAct		
UniProtKB	Q07627	KRTAP1-1	enables	GO:0005515	PMID:32296183	IPI	UniProtKB:Q6VB84	F	Keratin-associated protein 1-1	KRTAP1-1|B2A|KAP1.1|KAP1.6|KAP1.7|KRTAP1.1	protein	taxon:9606	20260725	IntAct		
UniProtKB	Q07627	KRTAP1-1	enables	GO:0005515	PMID:32296183	IPI	UniProtKB:Q6ZNH5	F	Keratin-associated protein 1-1	KRTAP1-1|B2A|KAP1.1|KAP1.6|KAP1.7|KRTAP1.1	protein	taxon:9606	20260725	IntAct		
UniProtKB	Q07627	KRTAP1-1	enables	GO:0005515	PMID:32296183	IPI	UniProtKB:Q7RTU3	F	Keratin-associated protein 1-1	KRTAP1-1|B2A|KAP1.1|KAP1.6|KAP1.7|KRTAP1.1	protein	taxon:9606	20260725	IntAct		
UniProtKB	Q07627	KRTAP1-1	enables	GO:0005515	PMID:32296183	IPI	UniProtKB:Q7Z3C6-3	F	Keratin-associated protein 1-1	KRTAP1-1|B2A|KAP1.1|KAP1.6|KAP1.7|KRTAP1.1	protein	taxon:9606	20260725	IntAct		
UniProtKB	Q07627	KRTAP1-1	enables	GO:0005515	PMID:32296183	IPI	UniProtKB:Q7Z6R9	F	Keratin-associated protein 1-1	KRTAP1-1|B2A|KAP1.1|KAP1.6|KAP1.7|KRTAP1.1	protein	taxon:9606	20260725	IntAct		
UniProtKB	Q07627	KRTAP1-1	enables	GO:0005515	PMID:32296183	IPI	UniProtKB:Q7Z7H3	F	Keratin-associated protein 1-1	KRTAP1-1|B2A|KAP1.1|KAP1.6|KAP1.7|KRTAP1.1	protein	taxon:9606	20260725	IntAct		
UniProtKB	Q07627	KRTAP1-1	enables	GO:0005515	PMID:32296183	IPI	UniProtKB:Q86UN2	F	Keratin-associated protein 1-1	KRTAP1-1|B2A|KAP1.1|KAP1.6|KAP1.7|KRTAP1.1	protein	taxon:9606	20260725	IntAct		
UniProtKB	Q07627	KRTAP1-1	enables	GO:0005515	PMID:32296183	IPI	UniProtKB:Q86WX3	F	Keratin-associated protein 1-1	KRTAP1-1|B2A|KAP1.1|KAP1.6|KAP1.7|KRTAP1.1	protein	taxon:9606	20260725	IntAct		
UniProtKB	Q07627	KRTAP1-1	enables	GO:0005515	PMID:32296183	IPI	UniProtKB:Q86YD7	F	Keratin-associated protein 1-1	KRTAP1-1|B2A|KAP1.1|KAP1.6|KAP1.7|KRTAP1.1	protein	taxon:9606	20260725	IntAct		
UniProtKB	Q07627	KRTAP1-1	enables	GO:0005515	PMID:32296183	IPI	UniProtKB:Q8IW00	F	Keratin-associated protein 1-1	KRTAP1-1|B2A|KAP1.1|KAP1.6|KAP1.7|KRTAP1.1	protein	taxon:9606	20260725	IntAct		
UniProtKB	Q07627	KRTAP1-1	enables	GO:0005515	PMID:32296183	IPI	UniProtKB:Q8IYI8	F	Keratin-associated protein 1-1	KRTAP1-1|B2A|KAP1.1|KAP1.6|KAP1.7|KRTAP1.1	protein	taxon:9606	20260725	IntAct		
UniProtKB	Q07627	KRTAP1-1	enables	GO:0005515	PMID:32296183	IPI	UniProtKB:Q8IYK8	F	Keratin-associated protein 1-1	KRTAP1-1|B2A|KAP1.1|KAP1.6|KAP1.7|KRTAP1.1	protein	taxon:9606	20260725	IntAct		
UniProtKB	Q07627	KRTAP1-1	enables	GO:0005515	PMID:32296183	IPI	UniProtKB:Q8N370	F	Keratin-associated protein 1-1	KRTAP1-1|B2A|KAP1.1|KAP1.6|KAP1.7|KRTAP1.1	protein	taxon:9606	20260725	IntAct		
UniProtKB	Q07627	KRTAP1-1	enables	GO:0005515	PMID:32296183	IPI	UniProtKB:Q8N393	F	Keratin-associated protein 1-1	KRTAP1-1|B2A|KAP1.1|KAP1.6|KAP1.7|KRTAP1.1	protein	taxon:9606	20260725	IntAct		
UniProtKB	Q07627	KRTAP1-1	enables	GO:0005515	PMID:32296183	IPI	UniProtKB:Q8N8B7-2	F	Keratin-associated protein 1-1	KRTAP1-1|B2A|KAP1.1|KAP1.6|KAP1.7|KRTAP1.1	protein	taxon:9606	20260725	IntAct		
UniProtKB	Q07627	KRTAP1-1	enables	GO:0005515	PMID:32296183	IPI	UniProtKB:Q8N8L2	F	Keratin-associated protein 1-1	KRTAP1-1|B2A|KAP1.1|KAP1.6|KAP1.7|KRTAP1.1	protein	taxon:9606	20260725	IntAct		
UniProtKB	Q07627	KRTAP1-1	enables	GO:0005515	PMID:32296183	IPI	UniProtKB:Q8NDP4	F	Keratin-associated protein 1-1	KRTAP1-1|B2A|KAP1.1|KAP1.6|KAP1.7|KRTAP1.1	protein	taxon:9606	20260725	IntAct		
UniProtKB	Q07627	KRTAP1-1	enables	GO:0005515	PMID:32296183	IPI	UniProtKB:Q8NE01	F	Keratin-associated protein 1-1	KRTAP1-1|B2A|KAP1.1|KAP1.6|KAP1.7|KRTAP1.1	protein	taxon:9606	20260725	IntAct		
UniProtKB	Q07627	KRTAP1-1	enables	GO:0005515	PMID:32296183	IPI	UniProtKB:Q8NEC5	F	Keratin-associated protein 1-1	KRTAP1-1|B2A|KAP1.1|KAP1.6|KAP1.7|KRTAP1.1	protein	taxon:9606	20260725	IntAct		
UniProtKB	Q07627	KRTAP1-1	enables	GO:0005515	PMID:32296183	IPI	UniProtKB:Q8NEG0	F	Keratin-associated protein 1-1	KRTAP1-1|B2A|KAP1.1|KAP1.6|KAP1.7|KRTAP1.1	protein	taxon:9606	20260725	IntAct		
UniProtKB	Q07627	KRTAP1-1	enables	GO:0005515	PMID:32296183	IPI	UniProtKB:Q8TBB1	F	Keratin-associated protein 1-1	KRTAP1-1|B2A|KAP1.1|KAP1.6|KAP1.7|KRTAP1.1	protein	taxon:9606	20260725	IntAct		
UniProtKB	Q07627	KRTAP1-1	enables	GO:0005515	PMID:32296183	IPI	UniProtKB:Q8TCT0	F	Keratin-associated protein 1-1	KRTAP1-1|B2A|KAP1.1|KAP1.6|KAP1.7|KRTAP1.1	protein	taxon:9606	20260725	IntAct		
UniProtKB	Q07627	KRTAP1-1	enables	GO:0005515	PMID:32296183	IPI	UniProtKB:Q8WTX9	F	Keratin-associated protein 1-1	KRTAP1-1|B2A|KAP1.1|KAP1.6|KAP1.7|KRTAP1.1	protein	taxon:9606	20260725	IntAct		
UniProtKB	Q07627	KRTAP1-1	enables	GO:0005515	PMID:32296183	IPI	UniProtKB:Q8WUT4	F	Keratin-associated protein 1-1	KRTAP1-1|B2A|KAP1.1|KAP1.6|KAP1.7|KRTAP1.1	protein	taxon:9606	20260725	IntAct		
UniProtKB	Q07627	KRTAP1-1	enables	GO:0005515	PMID:32296183	IPI	UniProtKB:Q8WWY3	F	Keratin-associated protein 1-1	KRTAP1-1|B2A|KAP1.1|KAP1.6|KAP1.7|KRTAP1.1	protein	taxon:9606	20260725	IntAct		
UniProtKB	Q07627	KRTAP1-1	enables	GO:0005515	PMID:32296183	IPI	UniProtKB:Q92608	F	Keratin-associated protein 1-1	KRTAP1-1|B2A|KAP1.1|KAP1.6|KAP1.7|KRTAP1.1	protein	taxon:9606	20260725	IntAct		
UniProtKB	Q07627	KRTAP1-1	enables	GO:0005515	PMID:32296183	IPI	UniProtKB:Q92692-2	F	Keratin-associated protein 1-1	KRTAP1-1|B2A|KAP1.1|KAP1.6|KAP1.7|KRTAP1.1	protein	taxon:9606	20260725	IntAct		
UniProtKB	Q07627	KRTAP1-1	enables	GO:0005515	PMID:32296183	IPI	UniProtKB:Q92824-2	F	Keratin-associated protein 1-1	KRTAP1-1|B2A|KAP1.1|KAP1.6|KAP1.7|KRTAP1.1	protein	taxon:9606	20260725	IntAct		
UniProtKB	Q07627	KRTAP1-1	enables	GO:0005515	PMID:32296183	IPI	UniProtKB:Q969G3	F	Keratin-associated protein 1-1	KRTAP1-1|B2A|KAP1.1|KAP1.6|KAP1.7|KRTAP1.1	protein	taxon:9606	20260725	IntAct		
UniProtKB	Q07627	KRTAP1-1	enables	GO:0005515	PMID:32296183	IPI	UniProtKB:Q969P0	F	Keratin-associated protein 1-1	KRTAP1-1|B2A|KAP1.1|KAP1.6|KAP1.7|KRTAP1.1	protein	taxon:9606	20260725	IntAct		
UniProtKB	Q07627	KRTAP1-1	enables	GO:0005515	PMID:32296183	IPI	UniProtKB:Q96A72	F	Keratin-associated protein 1-1	KRTAP1-1|B2A|KAP1.1|KAP1.6|KAP1.7|KRTAP1.1	protein	taxon:9606	20260725	IntAct		
UniProtKB	Q07627	KRTAP1-1	enables	GO:0005515	PMID:32296183	IPI	UniProtKB:Q96BR6	F	Keratin-associated protein 1-1	KRTAP1-1|B2A|KAP1.1|KAP1.6|KAP1.7|KRTAP1.1	protein	taxon:9606	20260725	IntAct		
UniProtKB	Q07627	KRTAP1-1	enables	GO:0005515	PMID:32296183	IPI	UniProtKB:Q96C00	F	Keratin-associated protein 1-1	KRTAP1-1|B2A|KAP1.1|KAP1.6|KAP1.7|KRTAP1.1	protein	taxon:9606	20260725	IntAct		
UniProtKB	Q07627	KRTAP1-1	enables	GO:0005515	PMID:32296183	IPI	UniProtKB:Q96C55	F	Keratin-associated protein 1-1	KRTAP1-1|B2A|KAP1.1|KAP1.6|KAP1.7|KRTAP1.1	protein	taxon:9606	20260725	IntAct		
UniProtKB	Q07627	KRTAP1-1	enables	GO:0005515	PMID:32296183	IPI	UniProtKB:Q96E40	F	Keratin-associated protein 1-1	KRTAP1-1|B2A|KAP1.1|KAP1.6|KAP1.7|KRTAP1.1	protein	taxon:9606	20260725	IntAct		
UniProtKB	Q07627	KRTAP1-1	enables	GO:0005515	PMID:32296183	IPI	UniProtKB:Q96EG3	F	Keratin-associated protein 1-1	KRTAP1-1|B2A|KAP1.1|KAP1.6|KAP1.7|KRTAP1.1	protein	taxon:9606	20260725	IntAct		
UniProtKB	Q07627	KRTAP1-1	enables	GO:0005515	PMID:32296183	IPI	UniProtKB:Q96LJ7	F	Keratin-associated protein 1-1	KRTAP1-1|B2A|KAP1.1|KAP1.6|KAP1.7|KRTAP1.1	protein	taxon:9606	20260725	IntAct		
UniProtKB	Q07627	KRTAP1-1	enables	GO:0005515	PMID:32296183	IPI	UniProtKB:Q96NT3-2	F	Keratin-associated protein 1-1	KRTAP1-1|B2A|KAP1.1|KAP1.6|KAP1.7|KRTAP1.1	protein	taxon:9606	20260725	IntAct		
UniProtKB	Q07627	KRTAP1-1	enables	GO:0005515	PMID:32296183	IPI	UniProtKB:Q96RF0	F	Keratin-associated protein 1-1	KRTAP1-1|B2A|KAP1.1|KAP1.6|KAP1.7|KRTAP1.1	protein	taxon:9606	20260725	IntAct		
UniProtKB	Q07627	KRTAP1-1	enables	GO:0005515	PMID:32296183	IPI	UniProtKB:Q96SQ5	F	Keratin-associated protein 1-1	KRTAP1-1|B2A|KAP1.1|KAP1.6|KAP1.7|KRTAP1.1	protein	taxon:9606	20260725	IntAct		
UniProtKB	Q07627	KRTAP1-1	enables	GO:0005515	PMID:32296183	IPI	UniProtKB:Q99571	F	Keratin-associated protein 1-1	KRTAP1-1|B2A|KAP1.1|KAP1.6|KAP1.7|KRTAP1.1	protein	taxon:9606	20260725	IntAct		
UniProtKB	Q07627	KRTAP1-1	enables	GO:0005515	PMID:32296183	IPI	UniProtKB:Q99895	F	Keratin-associated protein 1-1	KRTAP1-1|B2A|KAP1.1|KAP1.6|KAP1.7|KRTAP1.1	protein	taxon:9606	20260725	IntAct		
UniProtKB	Q07627	KRTAP1-1	enables	GO:0005515	PMID:32296183	IPI	UniProtKB:Q9BQ66	F	Keratin-associated protein 1-1	KRTAP1-1|B2A|KAP1.1|KAP1.6|KAP1.7|KRTAP1.1	protein	taxon:9606	20260725	IntAct		
UniProtKB	Q07627	KRTAP1-1	enables	GO:0005515	PMID:32296183	IPI	UniProtKB:Q9BW11	F	Keratin-associated protein 1-1	KRTAP1-1|B2A|KAP1.1|KAP1.6|KAP1.7|KRTAP1.1	protein	taxon:9606	20260725	IntAct		
UniProtKB	Q07627	KRTAP1-1	enables	GO:0005515	PMID:32296183	IPI	UniProtKB:Q9BWG6	F	Keratin-associated protein 1-1	KRTAP1-1|B2A|KAP1.1|KAP1.6|KAP1.7|KRTAP1.1	protein	taxon:9606	20260725	IntAct		
UniProtKB	Q07627	KRTAP1-1	enables	GO:0005515	PMID:32296183	IPI	UniProtKB:Q9BYE3	F	Keratin-associated protein 1-1	KRTAP1-1|B2A|KAP1.1|KAP1.6|KAP1.7|KRTAP1.1	protein	taxon:9606	20260725	IntAct		
UniProtKB	Q07627	KRTAP1-1	enables	GO:0005515	PMID:32296183	IPI	UniProtKB:Q9BYQ0	F	Keratin-associated protein 1-1	KRTAP1-1|B2A|KAP1.1|KAP1.6|KAP1.7|KRTAP1.1	protein	taxon:9606	20260725	IntAct		
UniProtKB	Q07627	KRTAP1-1	enables	GO:0005515	PMID:32296183	IPI	UniProtKB:Q9BYQ3	F	Keratin-associated protein 1-1	KRTAP1-1|B2A|KAP1.1|KAP1.6|KAP1.7|KRTAP1.1	protein	taxon:9606	20260725	IntAct		
UniProtKB	Q07627	KRTAP1-1	enables	GO:0005515	PMID:32296183	IPI	UniProtKB:Q9BYQ4	F	Keratin-associated protein 1-1	KRTAP1-1|B2A|KAP1.1|KAP1.6|KAP1.7|KRTAP1.1	protein	taxon:9606	20260725	IntAct		
UniProtKB	Q07627	KRTAP1-1	enables	GO:0005515	PMID:32296183	IPI	UniProtKB:Q9BYR2	F	Keratin-associated protein 1-1	KRTAP1-1|B2A|KAP1.1|KAP1.6|KAP1.7|KRTAP1.1	protein	taxon:9606	20260725	IntAct		
UniProtKB	Q07627	KRTAP1-1	enables	GO:0005515	PMID:32296183	IPI	UniProtKB:Q9BYR9	F	Keratin-associated protein 1-1	KRTAP1-1|B2A|KAP1.1|KAP1.6|KAP1.7|KRTAP1.1	protein	taxon:9606	20260725	IntAct		
UniProtKB	Q07627	KRTAP1-1	enables	GO:0005515	PMID:32296183	IPI	UniProtKB:Q9BZE9	F	Keratin-associated protein 1-1	KRTAP1-1|B2A|KAP1.1|KAP1.6|KAP1.7|KRTAP1.1	protein	taxon:9606	20260725	IntAct		
UniProtKB	Q07627	KRTAP1-1	enables	GO:0005515	PMID:32296183	IPI	UniProtKB:Q9H2X0	F	Keratin-associated protein 1-1	KRTAP1-1|B2A|KAP1.1|KAP1.6|KAP1.7|KRTAP1.1	protein	taxon:9606	20260725	IntAct		
UniProtKB	Q07627	KRTAP1-1	enables	GO:0005515	PMID:32296183	IPI	UniProtKB:Q9H4F8-2	F	Keratin-associated protein 1-1	KRTAP1-1|B2A|KAP1.1|KAP1.6|KAP1.7|KRTAP1.1	protein	taxon:9606	20260725	IntAct		
UniProtKB	Q07627	KRTAP1-1	enables	GO:0005515	PMID:32296183	IPI	UniProtKB:Q9H7X3	F	Keratin-associated protein 1-1	KRTAP1-1|B2A|KAP1.1|KAP1.6|KAP1.7|KRTAP1.1	protein	taxon:9606	20260725	IntAct		
UniProtKB	Q07627	KRTAP1-1	enables	GO:0005515	PMID:32296183	IPI	UniProtKB:Q9H9D4	F	Keratin-associated protein 1-1	KRTAP1-1|B2A|KAP1.1|KAP1.6|KAP1.7|KRTAP1.1	protein	taxon:9606	20260725	IntAct		
UniProtKB	Q07627	KRTAP1-1	enables	GO:0005515	PMID:32296183	IPI	UniProtKB:Q9HCN3	F	Keratin-associated protein 1-1	KRTAP1-1|B2A|KAP1.1|KAP1.6|KAP1.7|KRTAP1.1	protein	taxon:9606	20260725	IntAct		
UniProtKB	Q07627	KRTAP1-1	enables	GO:0005515	PMID:32296183	IPI	UniProtKB:Q9NP91	F	Keratin-associated protein 1-1	KRTAP1-1|B2A|KAP1.1|KAP1.6|KAP1.7|KRTAP1.1	protein	taxon:9606	20260725	IntAct		
UniProtKB	Q07627	KRTAP1-1	enables	GO:0005515	PMID:32296183	IPI	UniProtKB:Q9NPA0	F	Keratin-associated protein 1-1	KRTAP1-1|B2A|KAP1.1|KAP1.6|KAP1.7|KRTAP1.1	protein	taxon:9606	20260725	IntAct		
UniProtKB	Q07627	KRTAP1-1	enables	GO:0005515	PMID:32296183	IPI	UniProtKB:Q9NQL9	F	Keratin-associated protein 1-1	KRTAP1-1|B2A|KAP1.1|KAP1.6|KAP1.7|KRTAP1.1	protein	taxon:9606	20260725	IntAct		
UniProtKB	Q07627	KRTAP1-1	enables	GO:0005515	PMID:32296183	IPI	UniProtKB:Q9NQS3-2	F	Keratin-associated protein 1-1	KRTAP1-1|B2A|KAP1.1|KAP1.6|KAP1.7|KRTAP1.1	protein	taxon:9606	20260725	IntAct		
UniProtKB	Q07627	KRTAP1-1	enables	GO:0005515	PMID:32296183	IPI	UniProtKB:Q9NQX5	F	Keratin-associated protein 1-1	KRTAP1-1|B2A|KAP1.1|KAP1.6|KAP1.7|KRTAP1.1	protein	taxon:9606	20260725	IntAct		
UniProtKB	Q07627	KRTAP1-1	enables	GO:0005515	PMID:32296183	IPI	UniProtKB:Q9NS75	F	Keratin-associated protein 1-1	KRTAP1-1|B2A|KAP1.1|KAP1.6|KAP1.7|KRTAP1.1	protein	taxon:9606	20260725	IntAct		
UniProtKB	Q07627	KRTAP1-1	enables	GO:0005515	PMID:32296183	IPI	UniProtKB:Q9NUL5-4	F	Keratin-associated protein 1-1	KRTAP1-1|B2A|KAP1.1|KAP1.6|KAP1.7|KRTAP1.1	protein	taxon:9606	20260725	IntAct		
UniProtKB	Q07627	KRTAP1-1	enables	GO:0005515	PMID:32296183	IPI	UniProtKB:Q9NV56	F	Keratin-associated protein 1-1	KRTAP1-1|B2A|KAP1.1|KAP1.6|KAP1.7|KRTAP1.1	protein	taxon:9606	20260725	IntAct		
UniProtKB	Q07627	KRTAP1-1	enables	GO:0005515	PMID:32296183	IPI	UniProtKB:Q9NWS9-2	F	Keratin-associated protein 1-1	KRTAP1-1|B2A|KAP1.1|KAP1.6|KAP1.7|KRTAP1.1	protein	taxon:9606	20260725	IntAct		
UniProtKB	Q07627	KRTAP1-1	enables	GO:0005515	PMID:32296183	IPI	UniProtKB:Q9P0T4	F	Keratin-associated protein 1-1	KRTAP1-1|B2A|KAP1.1|KAP1.6|KAP1.7|KRTAP1.1	protein	taxon:9606	20260725	IntAct		
UniProtKB	Q07627	KRTAP1-1	enables	GO:0005515	PMID:32296183	IPI	UniProtKB:Q9P121-3	F	Keratin-associated protein 1-1	KRTAP1-1|B2A|KAP1.1|KAP1.6|KAP1.7|KRTAP1.1	protein	taxon:9606	20260725	IntAct		
UniProtKB	Q07627	KRTAP1-1	enables	GO:0005515	PMID:32296183	IPI	UniProtKB:Q9UBP5	F	Keratin-associated protein 1-1	KRTAP1-1|B2A|KAP1.1|KAP1.6|KAP1.7|KRTAP1.1	protein	taxon:9606	20260725	IntAct		
UniProtKB	Q07627	KRTAP1-1	enables	GO:0005515	PMID:32296183	IPI	UniProtKB:Q9UBR2	F	Keratin-associated protein 1-1	KRTAP1-1|B2A|KAP1.1|KAP1.6|KAP1.7|KRTAP1.1	protein	taxon:9606	20260725	IntAct		
UniProtKB	Q07627	KRTAP1-1	enables	GO:0005515	PMID:32296183	IPI	UniProtKB:Q9UHI7-3	F	Keratin-associated protein 1-1	KRTAP1-1|B2A|KAP1.1|KAP1.6|KAP1.7|KRTAP1.1	protein	taxon:9606	20260725	IntAct		
UniProtKB	Q07627	KRTAP1-1	enables	GO:0005515	PMID:32296183	IPI	UniProtKB:Q9UKJ5	F	Keratin-associated protein 1-1	KRTAP1-1|B2A|KAP1.1|KAP1.6|KAP1.7|KRTAP1.1	protein	taxon:9606	20260725	IntAct		
UniProtKB	Q07627	KRTAP1-1	enables	GO:0005515	PMID:32296183	IPI	UniProtKB:Q9ULW2	F	Keratin-associated protein 1-1	KRTAP1-1|B2A|KAP1.1|KAP1.6|KAP1.7|KRTAP1.1	protein	taxon:9606	20260725	IntAct		
UniProtKB	Q07627	KRTAP1-1	enables	GO:0005515	PMID:32296183	IPI	UniProtKB:Q9UPY5	F	Keratin-associated protein 1-1	KRTAP1-1|B2A|KAP1.1|KAP1.6|KAP1.7|KRTAP1.1	protein	taxon:9606	20260725	IntAct		
UniProtKB	Q07627	KRTAP1-1	enables	GO:0005515	PMID:32296183	IPI	UniProtKB:Q9Y223-2	F	Keratin-associated protein 1-1	KRTAP1-1|B2A|KAP1.1|KAP1.6|KAP1.7|KRTAP1.1	protein	taxon:9606	20260725	IntAct		
UniProtKB	Q07627	KRTAP1-1	enables	GO:0005515	PMID:32296183	IPI	UniProtKB:Q9Y2K5	F	Keratin-associated protein 1-1	KRTAP1-1|B2A|KAP1.1|KAP1.6|KAP1.7|KRTAP1.1	protein	taxon:9606	20260725	IntAct		
UniProtKB	Q07627	KRTAP1-1	enables	GO:0005515	PMID:32296183	IPI	UniProtKB:Q9Y3S2	F	Keratin-associated protein 1-1	KRTAP1-1|B2A|KAP1.1|KAP1.6|KAP1.7|KRTAP1.1	protein	taxon:9606	20260725	IntAct		
UniProtKB	Q07627	KRTAP1-1	enables	GO:0005515	PMID:32296183	IPI	UniProtKB:Q9Y5Y2	F	Keratin-associated protein 1-1	KRTAP1-1|B2A|KAP1.1|KAP1.6|KAP1.7|KRTAP1.1	protein	taxon:9606	20260725	IntAct		
UniProtKB	Q07627	KRTAP1-1	located_in	GO:0005829	GO_REF:0000117	IEA	ARBA:ARBA00029243	C	Keratin-associated protein 1-1	KRTAP1-1|B2A|KAP1.1|KAP1.6|KAP1.7|KRTAP1.1	protein	taxon:9606	20260727	UniProt		
UniProtKB	Q07627	KRTAP1-1	located_in	GO:0005829	Reactome:R-HSA-6809663	TAS		C	Keratin-associated protein 1-1	KRTAP1-1|B2A|KAP1.1|KAP1.6|KAP1.7|KRTAP1.1	protein	taxon:9606	20160716	Reactome		
UniProtKB	Q07627	KRTAP1-1	located_in	GO:0045095	GO_REF:0000002	IEA	InterPro:IPR002494	C	Keratin-associated protein 1-1	KRTAP1-1|B2A|KAP1.1|KAP1.6|KAP1.7|KRTAP1.1	protein	taxon:9606	20260727	InterPro		
UniProtKB	Q07654	TFF3	enables	GO:0005515	PMID:20423149	IPI	UniProtKB:Q9Y6R7	F	Trefoil factor 3	TFF3|ITF|TFI	protein	taxon:9606	20260725	IntAct		
UniProtKB	Q07654	TFF3	enables	GO:0005515	PMID:25416956	IPI	UniProtKB:O43765	F	Trefoil factor 3	TFF3|ITF|TFI	protein	taxon:9606	20260725	IntAct		
UniProtKB	Q07654	TFF3	enables	GO:0005515	PMID:25416956	IPI	UniProtKB:P61457	F	Trefoil factor 3	TFF3|ITF|TFI	protein	taxon:9606	20260725	IntAct		
UniProtKB	Q07654	TFF3	enables	GO:0005515	PMID:31658587	IPI	UniProtKB:Q9Y6R7	F	Trefoil factor 3	TFF3|ITF|TFI	protein	taxon:9606	20260725	IntAct		
UniProtKB	Q07654	TFF3	enables	GO:0005515	PMID:32296183	IPI	UniProtKB:P61457	F	Trefoil factor 3	TFF3|ITF|TFI	protein	taxon:9606	20260725	IntAct		
UniProtKB	Q07654	TFF3	enables	GO:0005515	PMID:32296183	IPI	UniProtKB:Q9UHD9	F	Trefoil factor 3	TFF3|ITF|TFI	protein	taxon:9606	20260725	IntAct		
UniProtKB	Q07654	TFF3	enables	GO:0042802	PMID:20423149	IPI	UniProtKB:Q07654	F	Trefoil factor 3	TFF3|ITF|TFI	protein	taxon:9606	20260725	IntAct		
UniProtKB	Q07654	TFF3	enables	GO:0042802	PMID:31658587	IPI	UniProtKB:Q07654	F	Trefoil factor 3	TFF3|ITF|TFI	protein	taxon:9606	20260725	IntAct		
UniProtKB	Q07654	TFF3	involved_in	GO:0010906	GO_REF:0000107	IEA	UniProtKB:Q62395|ensembl:ENSMUSP00000024827	P	Trefoil factor 3	TFF3|ITF|TFI	protein	taxon:9606	20260724	Ensembl		
UniProtKB	Q07654	TFF3	involved_in	GO:0030277	GO_REF:0000033	IBA	PANTHER:PTN000352558|RGD:620707	P	Trefoil factor 3	TFF3|ITF|TFI	protein	taxon:9606	20180817	GO_Central		
UniProtKB	Q07654	TFF3	is_active_in	GO:0005576	GO_REF:0000033	IBA	MGI:MGI:1306805|PANTHER:PTN001013697|RGD:620707|UniProtKB:Q07654	C	Trefoil factor 3	TFF3|ITF|TFI	protein	taxon:9606	20260529	GO_Central		
UniProtKB	Q07654	TFF3	located_in	GO:0005576	PMID:8454642	IDA		C	Trefoil factor 3	TFF3|ITF|TFI	protein	taxon:9606	20180216	GO_Central		
UniProtKB	Q07654	TFF3	located_in	GO:0005576	Reactome:R-HSA-9018497	TAS		C	Trefoil factor 3	TFF3|ITF|TFI	protein	taxon:9606	20170828	Reactome		
UniProtKB	Q07654	TFF3	located_in	GO:0005737	GO_REF:0000044	IEA	UniProtKB-SubCell:SL-0086	C	Trefoil factor 3	TFF3|ITF|TFI	protein	taxon:9606	20260727	UniProt		
UniProtKB	Q07654	TFF3	located_in	GO:0005737	PMID:10824705	EXP		C	Trefoil factor 3	TFF3|ITF|TFI	protein	taxon:9606	20221212	UniProt		
UniProtKB	Q07654	TFF3	located_in	GO:0005737	PMID:8454642	EXP		C	Trefoil factor 3	TFF3|ITF|TFI	protein	taxon:9606	20221212	UniProt		
UniProtKB	Q07654	TFF3	located_in	GO:0030141	GO_REF:0000107	IEA	UniProtKB:Q62395|ensembl:ENSMUSP00000024827	C	Trefoil factor 3	TFF3|ITF|TFI	protein	taxon:9606	20260724	Ensembl		
UniProtKB	Q07666	KHDRBS1	NOT|involved_in	GO:0031647	PMID:21613532	IDA		P	KH domain-containing, RNA-binding, signal transduction-associated protein 1	KHDRBS1|SAM68	protein	taxon:9606	20130109	UniProt		
UniProtKB	Q07666	KHDRBS1	enables	GO:0003676	GO_REF:0000002	IEA	InterPro:IPR004087	F	KH domain-containing, RNA-binding, signal transduction-associated protein 1	KHDRBS1|SAM68	protein	taxon:9606	20260727	InterPro		
UniProtKB	Q07666	KHDRBS1	enables	GO:0003677	PMID:1374686	TAS		F	KH domain-containing, RNA-binding, signal transduction-associated protein 1	KHDRBS1|SAM68	protein	taxon:9606	20030904	PINC		
UniProtKB	Q07666	KHDRBS1	enables	GO:0003723	GO_REF:0000002	IEA	InterPro:IPR036612	F	KH domain-containing, RNA-binding, signal transduction-associated protein 1	KHDRBS1|SAM68	protein	taxon:9606	20260727	InterPro		
UniProtKB	Q07666	KHDRBS1	enables	GO:0003723	GO_REF:0000107	IEA	UniProtKB:Q60749|ensembl:ENSMUSP00000066516	F	KH domain-containing, RNA-binding, signal transduction-associated protein 1	KHDRBS1|SAM68	protein	taxon:9606	20260724	Ensembl		
UniProtKB	Q07666	KHDRBS1	enables	GO:0003723	PMID:1374686	IDA		F	KH domain-containing, RNA-binding, signal transduction-associated protein 1	KHDRBS1|SAM68	protein	taxon:9606	20050316	UniProt		
UniProtKB	Q07666	KHDRBS1	enables	GO:0003723	PMID:22658674	HDA		F	KH domain-containing, RNA-binding, signal transduction-associated protein 1	KHDRBS1|SAM68	protein	taxon:9606	20140203	UniProt		
UniProtKB	Q07666	KHDRBS1	enables	GO:0003723	PMID:22681889	HDA		F	KH domain-containing, RNA-binding, signal transduction-associated protein 1	KHDRBS1|SAM68	protein	taxon:9606	20140203	UniProt		
UniProtKB	Q07666	KHDRBS1	enables	GO:0003723	PMID:36537190	EXP		F	KH domain-containing, RNA-binding, signal transduction-associated protein 1	KHDRBS1|SAM68	protein	taxon:9606	20240404	DisProt		
UniProtKB	Q07666	KHDRBS1	enables	GO:0003729	GO_REF:0000033	IBA	AGI_LocusCode:AT2G38610|FB:FBgn0264491|MGI:MGI:97837|PANTHER:PTN000129548|UniProtKB:Q96PU8|WB:WBGene00001595|ZFIN:ZDB-GENE-000210-25|ZFIN:ZDB-GENE-040426-1462|ZFIN:ZDB-GENE-040426-2344|ZFIN:ZDB-GENE-990415-230	F	KH domain-containing, RNA-binding, signal transduction-associated protein 1	KHDRBS1|SAM68	protein	taxon:9606	20241120	GO_Central		
UniProtKB	Q07666	KHDRBS1	enables	GO:0005515	PMID:10332027	IPI	UniProtKB:O75525	F	KH domain-containing, RNA-binding, signal transduction-associated protein 1	KHDRBS1|SAM68	protein	taxon:9606	20170504	UniProt		
UniProtKB	Q07666	KHDRBS1	enables	GO:0005515	PMID:10332027	IPI	UniProtKB:P0DJD4	F	KH domain-containing, RNA-binding, signal transduction-associated protein 1	KHDRBS1|SAM68	protein	taxon:9606	20170504	UniProt		
UniProtKB	Q07666	KHDRBS1	enables	GO:0005515	PMID:10332027	IPI	UniProtKB:P38159	F	KH domain-containing, RNA-binding, signal transduction-associated protein 1	KHDRBS1|SAM68	protein	taxon:9606	20170504	UniProt		
UniProtKB	Q07666	KHDRBS1	enables	GO:0005515	PMID:10332027	IPI	UniProtKB:P61978	F	KH domain-containing, RNA-binding, signal transduction-associated protein 1	KHDRBS1|SAM68	protein	taxon:9606	20170504	UniProt		
UniProtKB	Q07666	KHDRBS1	enables	GO:0005515	PMID:10749975	IPI	UniProtKB:O75525	F	KH domain-containing, RNA-binding, signal transduction-associated protein 1	KHDRBS1|SAM68	protein	taxon:9606	20170505	UniProt		
UniProtKB	Q07666	KHDRBS1	enables	GO:0005515	PMID:10749975	IPI	UniProtKB:P38159	F	KH domain-containing, RNA-binding, signal transduction-associated protein 1	KHDRBS1|SAM68	protein	taxon:9606	20170505	UniProt		
UniProtKB	Q07666	KHDRBS1	enables	GO:0005515	PMID:10749975	IPI	UniProtKB:P61978	F	KH domain-containing, RNA-binding, signal transduction-associated protein 1	KHDRBS1|SAM68	protein	taxon:9606	20170505	UniProt		
UniProtKB	Q07666	KHDRBS1	enables	GO:0005515	PMID:10913193	IPI	UniProtKB:Q13882	F	KH domain-containing, RNA-binding, signal transduction-associated protein 1	KHDRBS1|SAM68	protein	taxon:9606	20111017	UniProt		
UniProtKB	Q07666	KHDRBS1	enables	GO:0005515	PMID:11278465	IPI	UniProtKB:P06239	F	KH domain-containing, RNA-binding, signal transduction-associated protein 1	KHDRBS1|SAM68	protein	taxon:9606	20260725	IntAct		
UniProtKB	Q07666	KHDRBS1	enables	GO:0005515	PMID:11278465	IPI	UniProtKB:P08631	F	KH domain-containing, RNA-binding, signal transduction-associated protein 1	KHDRBS1|SAM68	protein	taxon:9606	20260725	IntAct		
UniProtKB	Q07666	KHDRBS1	enables	GO:0005515	PMID:11278465	IPI	UniProtKB:P62993	F	KH domain-containing, RNA-binding, signal transduction-associated protein 1	KHDRBS1|SAM68	protein	taxon:9606	20260725	IntAct		
UniProtKB	Q07666	KHDRBS1	enables	GO:0005515	PMID:11585385	IPI	UniProtKB:P40763	F	KH domain-containing, RNA-binding, signal transduction-associated protein 1	KHDRBS1|SAM68	protein	taxon:9606	20260725	IntAct		
UniProtKB	Q07666	KHDRBS1	enables	GO:0005515	PMID:12029088	IPI	UniProtKB:P08631	F	KH domain-containing, RNA-binding, signal transduction-associated protein 1	KHDRBS1|SAM68	protein	taxon:9606	20260725	IntAct		
UniProtKB	Q07666	KHDRBS1	enables	GO:0005515	PMID:16107303	IPI	UniProtKB:P06239	F	KH domain-containing, RNA-binding, signal transduction-associated protein 1	KHDRBS1|SAM68	protein	taxon:9606	20260725	IntAct		
UniProtKB	Q07666	KHDRBS1	enables	GO:0005515	PMID:16169070	IPI	UniProtKB:P12931	F	KH domain-containing, RNA-binding, signal transduction-associated protein 1	KHDRBS1|SAM68	protein	taxon:9606	20260725	IntAct		
UniProtKB	Q07666	KHDRBS1	enables	GO:0005515	PMID:16341228	IPI	UniProtKB:P51531	F	KH domain-containing, RNA-binding, signal transduction-associated protein 1	KHDRBS1|SAM68	protein	taxon:9606	20260725	IntAct		
UniProtKB	Q07666	KHDRBS1	enables	GO:0005515	PMID:16888650	IPI	UniProtKB:P06239	F	KH domain-containing, RNA-binding, signal transduction-associated protein 1	KHDRBS1|SAM68	protein	taxon:9606	20260725	IntAct		
UniProtKB	Q07666	KHDRBS1	enables	GO:0005515	PMID:17141806	IPI	UniProtKB:P08631	F	KH domain-containing, RNA-binding, signal transduction-associated protein 1	KHDRBS1|SAM68	protein	taxon:9606	20260725	IntAct		
UniProtKB	Q07666	KHDRBS1	enables	GO:0005515	PMID:17371836	IPI	UniProtKB:P09651	F	KH domain-containing, RNA-binding, signal transduction-associated protein 1	KHDRBS1|SAM68	protein	taxon:9606	20260725	IntAct	occurs_in(GO:0005634)	
UniProtKB	Q07666	KHDRBS1	enables	GO:0005515	PMID:17855053	IPI	UniProtKB:P15498	F	KH domain-containing, RNA-binding, signal transduction-associated protein 1	KHDRBS1|SAM68	protein	taxon:9606	20260725	IntAct		
UniProtKB	Q07666	KHDRBS1	enables	GO:0005515	PMID:20186123	IPI	UniProtKB:P09651	F	KH domain-containing, RNA-binding, signal transduction-associated protein 1	KHDRBS1|SAM68	protein	taxon:9606	20260725	IntAct	occurs_in(GO:0005634)	
UniProtKB	Q07666	KHDRBS1	enables	GO:0005515	PMID:20936779	IPI	UniProtKB:P62993	F	KH domain-containing, RNA-binding, signal transduction-associated protein 1	KHDRBS1|SAM68	protein	taxon:9606	20260725	IntAct		
UniProtKB	Q07666	KHDRBS1	enables	GO:0005515	PMID:21706016	IPI	UniProtKB:P62993	F	KH domain-containing, RNA-binding, signal transduction-associated protein 1	KHDRBS1|SAM68	protein	taxon:9606	20260725	IntAct		
UniProtKB	Q07666	KHDRBS1	enables	GO:0005515	PMID:21988832	IPI	UniProtKB:P38159	F	KH domain-containing, RNA-binding, signal transduction-associated protein 1	KHDRBS1|SAM68	protein	taxon:9606	20260725	IntAct		
UniProtKB	Q07666	KHDRBS1	enables	GO:0005515	PMID:21988832	IPI	UniProtKB:P61978	F	KH domain-containing, RNA-binding, signal transduction-associated protein 1	KHDRBS1|SAM68	protein	taxon:9606	20260725	IntAct		
UniProtKB	Q07666	KHDRBS1	enables	GO:0005515	PMID:21988832	IPI	UniProtKB:P62993	F	KH domain-containing, RNA-binding, signal transduction-associated protein 1	KHDRBS1|SAM68	protein	taxon:9606	20260725	IntAct		
UniProtKB	Q07666	KHDRBS1	enables	GO:0005515	PMID:22000517	IPI	UniProtKB:P25054	F	KH domain-containing, RNA-binding, signal transduction-associated protein 1	KHDRBS1|SAM68	protein	taxon:9606	20260725	IntAct		
UniProtKB	Q07666	KHDRBS1	enables	GO:0005515	PMID:22365833	IPI	UniProtKB:O75525	F	KH domain-containing, RNA-binding, signal transduction-associated protein 1	KHDRBS1|SAM68	protein	taxon:9606	20260725	IntAct		
UniProtKB	Q07666	KHDRBS1	enables	GO:0005515	PMID:22365833	IPI	UniProtKB:P61978	F	KH domain-containing, RNA-binding, signal transduction-associated protein 1	KHDRBS1|SAM68	protein	taxon:9606	20260725	IntAct		
UniProtKB	Q07666	KHDRBS1	enables	GO:0005515	PMID:22641034	IPI	UniProtKB:P06241	F	KH domain-containing, RNA-binding, signal transduction-associated protein 1	KHDRBS1|SAM68	protein	taxon:9606	20260725	IntAct		
UniProtKB	Q07666	KHDRBS1	enables	GO:0005515	PMID:22641034	IPI	UniProtKB:P08631	F	KH domain-containing, RNA-binding, signal transduction-associated protein 1	KHDRBS1|SAM68	protein	taxon:9606	20260725	IntAct		
UniProtKB	Q07666	KHDRBS1	enables	GO:0005515	PMID:24514149	IPI	UniProtKB:O95365	F	KH domain-containing, RNA-binding, signal transduction-associated protein 1	KHDRBS1|SAM68	protein	taxon:9606	20260725	IntAct	occurs_in(GO:0005634)	
UniProtKB	Q07666	KHDRBS1	enables	GO:0005515	PMID:24514149	IPI	UniProtKB:P09651	F	KH domain-containing, RNA-binding, signal transduction-associated protein 1	KHDRBS1|SAM68	protein	taxon:9606	20260725	IntAct	occurs_in(GO:0005634)	
UniProtKB	Q07666	KHDRBS1	enables	GO:0005515	PMID:26080397	IPI	UniProtKB:Q8N9N5	F	KH domain-containing, RNA-binding, signal transduction-associated protein 1	KHDRBS1|SAM68	protein	taxon:9606	20250113	UniProt		
UniProtKB	Q07666	KHDRBS1	enables	GO:0005515	PMID:26080397	IPI	UniProtKB:Q9UBN7	F	KH domain-containing, RNA-binding, signal transduction-associated protein 1	KHDRBS1|SAM68	protein	taxon:9606	20250113	UniProt		
UniProtKB	Q07666	KHDRBS1	enables	GO:0005515	PMID:26496610	IPI	UniProtKB:P09651	F	KH domain-containing, RNA-binding, signal transduction-associated protein 1	KHDRBS1|SAM68	protein	taxon:9606	20260725	IntAct	occurs_in(GO:0005634)	
UniProtKB	Q07666	KHDRBS1	enables	GO:0005515	PMID:30064438	IPI	UniProtKB:P19338	F	KH domain-containing, RNA-binding, signal transduction-associated protein 1	KHDRBS1|SAM68	protein	taxon:9606	20260725	IntAct		
UniProtKB	Q07666	KHDRBS1	enables	GO:0005515	PMID:31413325	IPI	UniProtKB:O75525	F	KH domain-containing, RNA-binding, signal transduction-associated protein 1	KHDRBS1|SAM68	protein	taxon:9606	20260725	IntAct		
UniProtKB	Q07666	KHDRBS1	enables	GO:0005515	PMID:31413325	IPI	UniProtKB:P06241	F	KH domain-containing, RNA-binding, signal transduction-associated protein 1	KHDRBS1|SAM68	protein	taxon:9606	20260725	IntAct		
UniProtKB	Q07666	KHDRBS1	enables	GO:0005515	PMID:31413325	IPI	UniProtKB:P19174	F	KH domain-containing, RNA-binding, signal transduction-associated protein 1	KHDRBS1|SAM68	protein	taxon:9606	20260725	IntAct		
UniProtKB	Q07666	KHDRBS1	enables	GO:0005515	PMID:31413325	IPI	UniProtKB:P25054	F	KH domain-containing, RNA-binding, signal transduction-associated protein 1	KHDRBS1|SAM68	protein	taxon:9606	20260725	IntAct		
UniProtKB	Q07666	KHDRBS1	enables	GO:0005515	PMID:31413325	IPI	UniProtKB:P38159	F	KH domain-containing, RNA-binding, signal transduction-associated protein 1	KHDRBS1|SAM68	protein	taxon:9606	20260725	IntAct		
UniProtKB	Q07666	KHDRBS1	enables	GO:0005515	PMID:31413325	IPI	UniProtKB:P61978	F	KH domain-containing, RNA-binding, signal transduction-associated protein 1	KHDRBS1|SAM68	protein	taxon:9606	20260725	IntAct		
UniProtKB	Q07666	KHDRBS1	enables	GO:0005515	PMID:31413325	IPI	UniProtKB:Q5VWX1	F	KH domain-containing, RNA-binding, signal transduction-associated protein 1	KHDRBS1|SAM68	protein	taxon:9606	20260725	IntAct		
UniProtKB	Q07666	KHDRBS1	enables	GO:0005515	PMID:31980649	IPI	UniProtKB:P06241	F	KH domain-containing, RNA-binding, signal transduction-associated protein 1	KHDRBS1|SAM68	protein	taxon:9606	20260725	IntAct		
UniProtKB	Q07666	KHDRBS1	enables	GO:0005515	PMID:33961781	IPI	UniProtKB:O75525	F	KH domain-containing, RNA-binding, signal transduction-associated protein 1	KHDRBS1|SAM68	protein	taxon:9606	20260725	IntAct		
UniProtKB	Q07666	KHDRBS1	enables	GO:0005515	PMID:33961781	IPI	UniProtKB:Q5VWX1	F	KH domain-containing, RNA-binding, signal transduction-associated protein 1	KHDRBS1|SAM68	protein	taxon:9606	20260725	IntAct		
UniProtKB	Q07666	KHDRBS1	enables	GO:0005515	PMID:35271311	IPI	UniProtKB:P38159	F	KH domain-containing, RNA-binding, signal transduction-associated protein 1	KHDRBS1|SAM68	protein	taxon:9606	20260725	IntAct		
UniProtKB	Q07666	KHDRBS1	enables	GO:0005515	PMID:39251607	IPI	UniProtKB:P09651	F	KH domain-containing, RNA-binding, signal transduction-associated protein 1	KHDRBS1|SAM68	protein	taxon:9606	20260725	IntAct	occurs_in(GO:0005634)	
UniProtKB	Q07666	KHDRBS1	enables	GO:0005515	PMID:7537265	IPI	UniProtKB:P12931	F	KH domain-containing, RNA-binding, signal transduction-associated protein 1	KHDRBS1|SAM68	protein	taxon:9606	20260725	IntAct		
UniProtKB	Q07666	KHDRBS1	enables	GO:0005515	PMID:7537265	IPI	UniProtKB:P19174	F	KH domain-containing, RNA-binding, signal transduction-associated protein 1	KHDRBS1|SAM68	protein	taxon:9606	20260725	IntAct		
UniProtKB	Q07666	KHDRBS1	enables	GO:0005515	PMID:7537265	IPI	UniProtKB:P23727	F	KH domain-containing, RNA-binding, signal transduction-associated protein 1	KHDRBS1|SAM68	protein	taxon:9606	20260725	IntAct		
UniProtKB	Q07666	KHDRBS1	enables	GO:0005515	PMID:7537265	IPI	UniProtKB:P62993	F	KH domain-containing, RNA-binding, signal transduction-associated protein 1	KHDRBS1|SAM68	protein	taxon:9606	20260725	IntAct		
UniProtKB	Q07666	KHDRBS1	enables	GO:0005515	PMID:7852312	IPI	UniProtKB:P06239	F	KH domain-containing, RNA-binding, signal transduction-associated protein 1	KHDRBS1|SAM68	protein	taxon:9606	20260725	IntAct		
UniProtKB	Q07666	KHDRBS1	enables	GO:0005515	PMID:9045636	IPI	UniProtKB:P06239	F	KH domain-containing, RNA-binding, signal transduction-associated protein 1	KHDRBS1|SAM68	protein	taxon:9606	20260725	IntAct		
UniProtKB	Q07666	KHDRBS1	enables	GO:0005515	PMID:9045636	IPI	UniProtKB:P06240	F	KH domain-containing, RNA-binding, signal transduction-associated protein 1	KHDRBS1|SAM68	protein	taxon:9606	20260725	IntAct		
UniProtKB	Q07666	KHDRBS1	enables	GO:0005515	PMID:9045636	IPI	UniProtKB:P06241	F	KH domain-containing, RNA-binding, signal transduction-associated protein 1	KHDRBS1|SAM68	protein	taxon:9606	20260725	IntAct		
UniProtKB	Q07666	KHDRBS1	enables	GO:0005515	PMID:9045636	IPI	UniProtKB:P19174	F	KH domain-containing, RNA-binding, signal transduction-associated protein 1	KHDRBS1|SAM68	protein	taxon:9606	20260725	IntAct		
UniProtKB	Q07666	KHDRBS1	enables	GO:0005515	PMID:9045636	IPI	UniProtKB:P52333	F	KH domain-containing, RNA-binding, signal transduction-associated protein 1	KHDRBS1|SAM68	protein	taxon:9606	20260725	IntAct		
UniProtKB	Q07666	KHDRBS1	enables	GO:0005515	PMID:9045636	IPI	UniProtKB:P62993	F	KH domain-containing, RNA-binding, signal transduction-associated protein 1	KHDRBS1|SAM68	protein	taxon:9606	20260725	IntAct		
UniProtKB	Q07666	KHDRBS1	enables	GO:0008143	GO_REF:0000033	IBA	PANTHER:PTN002598463|UniProtKB:Q07666	F	KH domain-containing, RNA-binding, signal transduction-associated protein 1	KHDRBS1|SAM68	protein	taxon:9606	20190207	GO_Central		
UniProtKB	Q07666	KHDRBS1	enables	GO:0008143	PMID:21984414	IDA		F	KH domain-containing, RNA-binding, signal transduction-associated protein 1	KHDRBS1|SAM68	protein	taxon:9606	20131209	MGI		
UniProtKB	Q07666	KHDRBS1	enables	GO:0008266	PMID:21984414	IDA		F	KH domain-containing, RNA-binding, signal transduction-associated protein 1	KHDRBS1|SAM68	protein	taxon:9606	20131209	MGI		
UniProtKB	Q07666	KHDRBS1	enables	GO:0017124	GO_REF:0000107	IEA	UniProtKB:Q91V33|ensembl:ENSRNOP00000066894	F	KH domain-containing, RNA-binding, signal transduction-associated protein 1	KHDRBS1|SAM68	protein	taxon:9606	20260724	Ensembl		
UniProtKB	Q07666	KHDRBS1	enables	GO:0017124	PMID:9045636	IDA		F	KH domain-containing, RNA-binding, signal transduction-associated protein 1	KHDRBS1|SAM68	protein	taxon:9606	20200403	UniProt	has_input(UniProtKB:P06241)|has_input(UniProtKB:P06239)	
UniProtKB	Q07666	KHDRBS1	enables	GO:0019904	PMID:10749975	IPI	UniProtKB:P0DJD4	F	KH domain-containing, RNA-binding, signal transduction-associated protein 1	KHDRBS1|SAM68	protein	taxon:9606	20170505	UniProt		
UniProtKB	Q07666	KHDRBS1	enables	GO:0035591	GO_REF:0000107	IEA	UniProtKB:Q60749|ensembl:ENSMUSP00000066516	F	KH domain-containing, RNA-binding, signal transduction-associated protein 1	KHDRBS1|SAM68	protein	taxon:9606	20260724	Ensembl		
UniProtKB	Q07666	KHDRBS1	enables	GO:0035591	PMID:9045636	IDA		F	KH domain-containing, RNA-binding, signal transduction-associated protein 1	KHDRBS1|SAM68	protein	taxon:9606	20200403	UniProt		
UniProtKB	Q07666	KHDRBS1	enables	GO:0042169	PMID:9045636	IDA		F	KH domain-containing, RNA-binding, signal transduction-associated protein 1	KHDRBS1|SAM68	protein	taxon:9606	20200403	UniProt	has_input(UniProtKB:P06241)|has_input(UniProtKB:P06240)	
UniProtKB	Q07666	KHDRBS1	enables	GO:0042802	GO_REF:0000107	IEA	UniProtKB:Q60749|ensembl:ENSMUSP00000066516	F	KH domain-containing, RNA-binding, signal transduction-associated protein 1	KHDRBS1|SAM68	protein	taxon:9606	20260724	Ensembl		
UniProtKB	Q07666	KHDRBS1	enables	GO:0042802	GO_REF:0000107	IEA	UniProtKB:Q91V33|ensembl:ENSRNOP00000066894	F	KH domain-containing, RNA-binding, signal transduction-associated protein 1	KHDRBS1|SAM68	protein	taxon:9606	20260724	Ensembl		
UniProtKB	Q07666	KHDRBS1	enables	GO:0042802	PMID:10332027	IDA		F	KH domain-containing, RNA-binding, signal transduction-associated protein 1	KHDRBS1|SAM68	protein	taxon:9606	20170504	UniProt		
UniProtKB	Q07666	KHDRBS1	enables	GO:0042802	PMID:10749975	IDA		F	KH domain-containing, RNA-binding, signal transduction-associated protein 1	KHDRBS1|SAM68	protein	taxon:9606	20170505	UniProt		
UniProtKB	Q07666	KHDRBS1	enables	GO:0042802	PMID:20186123	IPI	UniProtKB:Q07666	F	KH domain-containing, RNA-binding, signal transduction-associated protein 1	KHDRBS1|SAM68	protein	taxon:9606	20260725	IntAct	occurs_in(GO:0005634)	
UniProtKB	Q07666	KHDRBS1	enables	GO:0042802	PMID:22365833	IPI	UniProtKB:Q07666	F	KH domain-containing, RNA-binding, signal transduction-associated protein 1	KHDRBS1|SAM68	protein	taxon:9606	20260725	IntAct	occurs_in(GO:0005634)	
UniProtKB	Q07666	KHDRBS1	enables	GO:0042802	PMID:24514149	IPI	UniProtKB:Q07666	F	KH domain-containing, RNA-binding, signal transduction-associated protein 1	KHDRBS1|SAM68	protein	taxon:9606	20260725	IntAct	occurs_in(GO:0005634)	
UniProtKB	Q07666	KHDRBS1	enables	GO:0042802	PMID:31413325	IPI	UniProtKB:Q07666	F	KH domain-containing, RNA-binding, signal transduction-associated protein 1	KHDRBS1|SAM68	protein	taxon:9606	20260725	IntAct	occurs_in(GO:0005634)	
UniProtKB	Q07666	KHDRBS1	enables	GO:0044877	GO_REF:0000107	IEA	UniProtKB:Q91V33|ensembl:ENSRNOP00000066894	F	KH domain-containing, RNA-binding, signal transduction-associated protein 1	KHDRBS1|SAM68	protein	taxon:9606	20260724	Ensembl		
UniProtKB	Q07666	KHDRBS1	enables	GO:0140678	PMID:36537190	EXP		F	KH domain-containing, RNA-binding, signal transduction-associated protein 1	KHDRBS1|SAM68	protein	taxon:9606	20240404	DisProt		
UniProtKB	Q07666	KHDRBS1	enables	GO:1990782	GO_REF:0000107	IEA	UniProtKB:Q60749|ensembl:ENSMUSP00000066516	F	KH domain-containing, RNA-binding, signal transduction-associated protein 1	KHDRBS1|SAM68	protein	taxon:9606	20260724	Ensembl		
UniProtKB	Q07666	KHDRBS1	enables	GO:1990782	PMID:9045636	IPI	UniProtKB:P06239	F	KH domain-containing, RNA-binding, signal transduction-associated protein 1	KHDRBS1|SAM68	protein	taxon:9606	20200403	UniProt		
UniProtKB	Q07666	KHDRBS1	involved_in	GO:0000082	PMID:9013542	TAS		P	KH domain-containing, RNA-binding, signal transduction-associated protein 1	KHDRBS1|SAM68	protein	taxon:9606	20190320	GO_Central		
UniProtKB	Q07666	KHDRBS1	involved_in	GO:0000086	GO_REF:0000024	ISS	UniProtKB:Q8UUW7	P	KH domain-containing, RNA-binding, signal transduction-associated protein 1	KHDRBS1|SAM68	protein	taxon:9606	20050316	UniProt		
UniProtKB	Q07666	KHDRBS1	involved_in	GO:0000381	GO_REF:0000033	IBA	FB:FBgn0022984|PANTHER:PTN000879731|RGD:620921|RGD:621459|UniProtKB:Q07666	P	KH domain-containing, RNA-binding, signal transduction-associated protein 1	KHDRBS1|SAM68	protein	taxon:9606	20201127	GO_Central		
UniProtKB	Q07666	KHDRBS1	involved_in	GO:0000381	GO_REF:0000107	IEA	UniProtKB:Q91V33|ensembl:ENSRNOP00000066894	P	KH domain-containing, RNA-binding, signal transduction-associated protein 1	KHDRBS1|SAM68	protein	taxon:9606	20260724	Ensembl		
UniProtKB	Q07666	KHDRBS1	involved_in	GO:0000381	PMID:24514149	IDA		P	KH domain-containing, RNA-binding, signal transduction-associated protein 1	KHDRBS1|SAM68	protein	taxon:9606	20180815	UniProt		
UniProtKB	Q07666	KHDRBS1	involved_in	GO:0000381	PMID:26080397	IMP		P	KH domain-containing, RNA-binding, signal transduction-associated protein 1	KHDRBS1|SAM68	protein	taxon:9606	20250113	UniProt		
UniProtKB	Q07666	KHDRBS1	involved_in	GO:0006397	PMID:1374686	TAS		P	KH domain-containing, RNA-binding, signal transduction-associated protein 1	KHDRBS1|SAM68	protein	taxon:9606	20030904	PINC		
UniProtKB	Q07666	KHDRBS1	involved_in	GO:0007166	GO_REF:0000107	IEA	UniProtKB:Q60749|ensembl:ENSMUSP00000066516	P	KH domain-containing, RNA-binding, signal transduction-associated protein 1	KHDRBS1|SAM68	protein	taxon:9606	20260724	Ensembl		
UniProtKB	Q07666	KHDRBS1	involved_in	GO:0007166	GO_REF:0000107	IEA	UniProtKB:Q91V33|ensembl:ENSRNOP00000066894	P	KH domain-containing, RNA-binding, signal transduction-associated protein 1	KHDRBS1|SAM68	protein	taxon:9606	20260724	Ensembl		
UniProtKB	Q07666	KHDRBS1	involved_in	GO:0007283	GO_REF:0000107	IEA	UniProtKB:Q91V33|ensembl:ENSRNOP00000066894	P	KH domain-containing, RNA-binding, signal transduction-associated protein 1	KHDRBS1|SAM68	protein	taxon:9606	20260724	Ensembl		
UniProtKB	Q07666	KHDRBS1	involved_in	GO:0042981	PMID:36537190	IMP		P	KH domain-containing, RNA-binding, signal transduction-associated protein 1	KHDRBS1|SAM68	protein	taxon:9606	20240404	DisProt		
UniProtKB	Q07666	KHDRBS1	involved_in	GO:0043484	PMID:36537190	IMP		P	KH domain-containing, RNA-binding, signal transduction-associated protein 1	KHDRBS1|SAM68	protein	taxon:9606	20240404	DisProt		
UniProtKB	Q07666	KHDRBS1	involved_in	GO:0045892	GO_REF:0000024	ISS	UniProtKB:Q60749	P	KH domain-containing, RNA-binding, signal transduction-associated protein 1	KHDRBS1|SAM68	protein	taxon:9606	20050316	UniProt		
UniProtKB	Q07666	KHDRBS1	involved_in	GO:0045948	PMID:21613532	IDA		P	KH domain-containing, RNA-binding, signal transduction-associated protein 1	KHDRBS1|SAM68	protein	taxon:9606	20130109	UniProt		
UniProtKB	Q07666	KHDRBS1	involved_in	GO:0046831	GO_REF:0000024	ISS	UniProtKB:Q60749	P	KH domain-containing, RNA-binding, signal transduction-associated protein 1	KHDRBS1|SAM68	protein	taxon:9606	20050316	UniProt		
UniProtKB	Q07666	KHDRBS1	involved_in	GO:0046833	PMID:21613532	IDA		P	KH domain-containing, RNA-binding, signal transduction-associated protein 1	KHDRBS1|SAM68	protein	taxon:9606	20130109	UniProt		
UniProtKB	Q07666	KHDRBS1	involved_in	GO:0048024	GO_REF:0000107	IEA	UniProtKB:Q60749|ensembl:ENSMUSP00000066516	P	KH domain-containing, RNA-binding, signal transduction-associated protein 1	KHDRBS1|SAM68	protein	taxon:9606	20260724	Ensembl		
UniProtKB	Q07666	KHDRBS1	involved_in	GO:0048024	GO_REF:0000117	IEA	ARBA:ARBA00028577	P	KH domain-containing, RNA-binding, signal transduction-associated protein 1	KHDRBS1|SAM68	protein	taxon:9606	20260727	UniProt		
UniProtKB	Q07666	KHDRBS1	involved_in	GO:0050852	PMID:9045636	IDA		P	KH domain-containing, RNA-binding, signal transduction-associated protein 1	KHDRBS1|SAM68	protein	taxon:9606	20200403	UniProt		
UniProtKB	Q07666	KHDRBS1	involved_in	GO:0051726	PMID:36537190	IMP		P	KH domain-containing, RNA-binding, signal transduction-associated protein 1	KHDRBS1|SAM68	protein	taxon:9606	20240404	DisProt		
UniProtKB	Q07666	KHDRBS1	is_active_in	GO:0005634	GO_REF:0000033	IBA	AGI_LocusCode:AT2G38610|AGI_LocusCode:AT5G51300|AGI_LocusCode:AT5G56140|FB:FBgn0022984|FB:FBgn0025571|FB:FBgn0034659|FB:FBgn0034739|FB:FBgn0034740|FB:FBgn0264491|MGI:MGI:1095403|MGI:MGI:1313312|MGI:MGI:893579|MGI:MGI:97837|PANTHER:PTN000129548|PomBase:SPCC962.06c|RGD:620921|RGD:621459|SGD:S000004106|UniProtKB:O75525|UniProtKB:Q07666|UniProtKB:Q15637|UniProtKB:Q32NN2|UniProtKB:Q38A35|UniProtKB:Q75GR5|UniProtKB:Q96PU8|WB:WBGene00006423	C	KH domain-containing, RNA-binding, signal transduction-associated protein 1	KHDRBS1|SAM68	protein	taxon:9606	20251218	GO_Central		
UniProtKB	Q07666	KHDRBS1	located_in	GO:0005634	GO_REF:0000044	IEA	UniProtKB-SubCell:SL-0191	C	KH domain-containing, RNA-binding, signal transduction-associated protein 1	KHDRBS1|SAM68	protein	taxon:9606	20260727	UniProt		
UniProtKB	Q07666	KHDRBS1	located_in	GO:0005634	GO_REF:0000107	IEA	UniProtKB:Q60749|ensembl:ENSMUSP00000066516	C	KH domain-containing, RNA-binding, signal transduction-associated protein 1	KHDRBS1|SAM68	protein	taxon:9606	20260724	Ensembl		
UniProtKB	Q07666	KHDRBS1	located_in	GO:0005634	GO_REF:0000107	IEA	UniProtKB:Q91V33|ensembl:ENSRNOP00000066894	C	KH domain-containing, RNA-binding, signal transduction-associated protein 1	KHDRBS1|SAM68	protein	taxon:9606	20260724	Ensembl		
UniProtKB	Q07666	KHDRBS1	located_in	GO:0005634	PMID:1374686	IDA		C	KH domain-containing, RNA-binding, signal transduction-associated protein 1	KHDRBS1|SAM68	protein	taxon:9606	20050316	UniProt		
UniProtKB	Q07666	KHDRBS1	located_in	GO:0005634	PMID:26080397	IDA		C	KH domain-containing, RNA-binding, signal transduction-associated protein 1	KHDRBS1|SAM68	protein	taxon:9606	20250113	UniProt		
UniProtKB	Q07666	KHDRBS1	located_in	GO:0005634	PMID:29496907	IDA		C	KH domain-containing, RNA-binding, signal transduction-associated protein 1	KHDRBS1|SAM68	protein	taxon:9606	20180321	UniProt		
UniProtKB	Q07666	KHDRBS1	located_in	GO:0005654	GO_REF:0000052	IDA		C	KH domain-containing, RNA-binding, signal transduction-associated protein 1	KHDRBS1|SAM68	protein	taxon:9606	20251115	HPA		
UniProtKB	Q07666	KHDRBS1	located_in	GO:0005654	Reactome:R-HSA-8848939	TAS		C	KH domain-containing, RNA-binding, signal transduction-associated protein 1	KHDRBS1|SAM68	protein	taxon:9606	20151211	Reactome		
UniProtKB	Q07666	KHDRBS1	located_in	GO:0005654	Reactome:R-HSA-8848975	TAS		C	KH domain-containing, RNA-binding, signal transduction-associated protein 1	KHDRBS1|SAM68	protein	taxon:9606	20151211	Reactome		
UniProtKB	Q07666	KHDRBS1	located_in	GO:0005654	Reactome:R-HSA-8848993	TAS		C	KH domain-containing, RNA-binding, signal transduction-associated protein 1	KHDRBS1|SAM68	protein	taxon:9606	20151211	Reactome		
UniProtKB	Q07666	KHDRBS1	located_in	GO:0005737	GO_REF:0000044	IEA	UniProtKB-SubCell:SL-0086	C	KH domain-containing, RNA-binding, signal transduction-associated protein 1	KHDRBS1|SAM68	protein	taxon:9606	20260727	UniProt		
UniProtKB	Q07666	KHDRBS1	located_in	GO:0005737	PMID:29496907	IDA		C	KH domain-containing, RNA-binding, signal transduction-associated protein 1	KHDRBS1|SAM68	protein	taxon:9606	20180321	UniProt		
UniProtKB	Q07666	KHDRBS1	located_in	GO:0005829	Reactome:R-HSA-8848993	TAS		C	KH domain-containing, RNA-binding, signal transduction-associated protein 1	KHDRBS1|SAM68	protein	taxon:9606	20151211	Reactome		
UniProtKB	Q07666	KHDRBS1	located_in	GO:0016020	GO_REF:0000044	IEA	UniProtKB-SubCell:SL-0162	C	KH domain-containing, RNA-binding, signal transduction-associated protein 1	KHDRBS1|SAM68	protein	taxon:9606	20260727	UniProt		
UniProtKB	Q07666	KHDRBS1	located_in	GO:0016020	PMID:1374686	IDA		C	KH domain-containing, RNA-binding, signal transduction-associated protein 1	KHDRBS1|SAM68	protein	taxon:9606	20050316	UniProt		
UniProtKB	Q07666	KHDRBS1	located_in	GO:0016020	PMID:19946888	HDA		C	KH domain-containing, RNA-binding, signal transduction-associated protein 1	KHDRBS1|SAM68	protein	taxon:9606	20140627	UniProt		
UniProtKB	Q07666	KHDRBS1	part_of	GO:0032991	PMID:10332027	IDA		C	KH domain-containing, RNA-binding, signal transduction-associated protein 1	KHDRBS1|SAM68	protein	taxon:9606	20191120	UniProt		
UniProtKB	Q07666	KHDRBS1	part_of	GO:0032991	PMID:10749975	IDA		C	KH domain-containing, RNA-binding, signal transduction-associated protein 1	KHDRBS1|SAM68	protein	taxon:9606	20191120	UniProt		
UniProtKB	Q07666	KHDRBS1	part_of	GO:0070618	GO_REF:0000107	IEA	UniProtKB:Q91V33|ensembl:ENSRNOP00000066894	C	KH domain-containing, RNA-binding, signal transduction-associated protein 1	KHDRBS1|SAM68	protein	taxon:9606	20260724	Ensembl		
UniProtKB	Q07687	DLX2	enables	GO:0000976	GO_REF:0000024	ISS	UniProtKB:P40764	F	Homeobox protein DLX-2	DLX2	protein	taxon:9606	20230607	UniProt		
UniProtKB	Q07687	DLX2	enables	GO:0000976	GO_REF:0000107	IEA	UniProtKB:P40764|ensembl:ENSMUSP00000024159	F	Homeobox protein DLX-2	DLX2	protein	taxon:9606	20260724	Ensembl		
UniProtKB	Q07687	DLX2	enables	GO:0000977	GO_REF:0000107	IEA	UniProtKB:P40764|ensembl:ENSMUSP00000024159	F	Homeobox protein DLX-2	DLX2	protein	taxon:9606	20260724	Ensembl		
UniProtKB	Q07687	DLX2	enables	GO:0000978	GO_REF:0000033	IBA	MGI:MGI:101926|MGI:MGI:1919200|MGI:MGI:2669849|MGI:MGI:94903|PANTHER:PTN004692250|UniProtKB:Q92988	F	Homeobox protein DLX-2	DLX2	protein	taxon:9606	20230111	GO_Central		
UniProtKB	Q07687	DLX2	enables	GO:0000981	GO_REF:0000002	IEA	InterPro:IPR017970	F	Homeobox protein DLX-2	DLX2	protein	taxon:9606	20260727	InterPro		
UniProtKB	Q07687	DLX2	enables	GO:0000981	GO_REF:0000033	IBA	MGI:MGI:101926|MGI:MGI:1918718|MGI:MGI:1919200|MGI:MGI:2149032|MGI:MGI:2149035|MGI:MGI:2669849|MGI:MGI:3646231|MGI:MGI:94901|MGI:MGI:94902|MGI:MGI:94903|PANTHER:PTN004692250|UniProtKB:O95231|UniProtKB:Q92988|WB:WBGene00000463	F	Homeobox protein DLX-2	DLX2	protein	taxon:9606	20231109	GO_Central		
UniProtKB	Q07687	DLX2	enables	GO:0000981	GO_REF:0000113	ISA	tfclass:3.1.2	F	Homeobox protein DLX-2	DLX2	protein	taxon:9606	20190405	NTNU_SB		
UniProtKB	Q07687	DLX2	enables	GO:0001228	GO_REF:0000107	IEA	UniProtKB:P40764|ensembl:ENSMUSP00000024159	F	Homeobox protein DLX-2	DLX2	protein	taxon:9606	20260724	Ensembl		
UniProtKB	Q07687	DLX2	enables	GO:0003677	GO_REF:0000002	IEA	InterPro:IPR000047|InterPro:IPR001356|InterPro:IPR020479	F	Homeobox protein DLX-2	DLX2	protein	taxon:9606	20260727	InterPro		
UniProtKB	Q07687	DLX2	enables	GO:0003677	GO_REF:0000107	IEA	UniProtKB:P40764|ensembl:ENSMUSP00000024159	F	Homeobox protein DLX-2	DLX2	protein	taxon:9606	20260724	Ensembl		
UniProtKB	Q07687	DLX2	enables	GO:0003682	GO_REF:0000107	IEA	UniProtKB:P40764|ensembl:ENSMUSP00000024159	F	Homeobox protein DLX-2	DLX2	protein	taxon:9606	20260724	Ensembl		
UniProtKB	Q07687	DLX2	enables	GO:0003700	PMID:1354641	TAS		F	Homeobox protein DLX-2	DLX2	protein	taxon:9606	20030904	PINC		
UniProtKB	Q07687	DLX2	enables	GO:0003727	GO_REF:0000107	IEA	UniProtKB:P40764|ensembl:ENSMUSP00000024159	F	Homeobox protein DLX-2	DLX2	protein	taxon:9606	20260724	Ensembl		
UniProtKB	Q07687	DLX2	enables	GO:0005515	PMID:25416956	IPI	UniProtKB:P28799	F	Homeobox protein DLX-2	DLX2	protein	taxon:9606	20260725	IntAct		
UniProtKB	Q07687	DLX2	enables	GO:1990837	PMID:28473536	IDA		F	Homeobox protein DLX-2	DLX2	protein	taxon:9606	20200608	ARUK-UCL		
UniProtKB	Q07687	DLX2	involved_in	GO:0006355	GO_REF:0000002	IEA	InterPro:IPR017970	P	Homeobox protein DLX-2	DLX2	protein	taxon:9606	20260727	InterPro		
UniProtKB	Q07687	DLX2	involved_in	GO:0006357	GO_REF:0000033	IBA	MGI:MGI:101926|MGI:MGI:1919200|MGI:MGI:2669849|MGI:MGI:94901|MGI:MGI:94902|MGI:MGI:94903|PANTHER:PTN004692250|RGD:1303178|UniProtKB:O95231|UniProtKB:P56177|UniProtKB:Q92988|UniProtKB:Q9H9S0|WB:WBGene00000446	P	Homeobox protein DLX-2	DLX2	protein	taxon:9606	20240731	GO_Central		
UniProtKB	Q07687	DLX2	involved_in	GO:0007420	PMID:7590232	TAS		P	Homeobox protein DLX-2	DLX2	protein	taxon:9606	20030904	PINC		
UniProtKB	Q07687	DLX2	involved_in	GO:0030154	GO_REF:0000033	IBA	FB:FBgn0000529|MGI:MGI:101926|MGI:MGI:101927|MGI:MGI:1919200|MGI:MGI:94901|MGI:MGI:94902|MGI:MGI:94903|PANTHER:PTN000675742|RGD:1303178|UniProtKB:Q9H9S0|WB:WBGene00000446|WB:WBGene00000463|WB:WBGene00013583|ZFIN:ZDB-GENE-980526-212|ZFIN:ZDB-GENE-980526-280|ZFIN:ZDB-GENE-990415-50	P	Homeobox protein DLX-2	DLX2	protein	taxon:9606	20251220	GO_Central		
UniProtKB	Q07687	DLX2	involved_in	GO:0045597	GO_REF:0000024	ISS	UniProtKB:P40764	P	Homeobox protein DLX-2	DLX2	protein	taxon:9606	20170203	UniProt		
UniProtKB	Q07687	DLX2	involved_in	GO:0045597	GO_REF:0000107	IEA	UniProtKB:P40764|ensembl:ENSMUSP00000024159	P	Homeobox protein DLX-2	DLX2	protein	taxon:9606	20260724	Ensembl		
UniProtKB	Q07687	DLX2	involved_in	GO:0045944	GO_REF:0000024	ISS	UniProtKB:P40764	P	Homeobox protein DLX-2	DLX2	protein	taxon:9606	20230607	UniProt		
UniProtKB	Q07687	DLX2	involved_in	GO:0045944	GO_REF:0000107	IEA	UniProtKB:P40764|ensembl:ENSMUSP00000024159	P	Homeobox protein DLX-2	DLX2	protein	taxon:9606	20260724	Ensembl		
UniProtKB	Q07687	DLX2	involved_in	GO:0046533	GO_REF:0000024	ISS	UniProtKB:P40764	P	Homeobox protein DLX-2	DLX2	protein	taxon:9606	20170203	UniProt		
UniProtKB	Q07687	DLX2	involved_in	GO:0046533	GO_REF:0000107	IEA	UniProtKB:P40764|ensembl:ENSMUSP00000024159	P	Homeobox protein DLX-2	DLX2	protein	taxon:9606	20260724	Ensembl		
UniProtKB	Q07687	DLX2	involved_in	GO:0048706	GO_REF:0000033	IBA	MGI:MGI:94901|MGI:MGI:94902|PANTHER:PTN000675746|ZFIN:ZDB-GENE-980526-212|ZFIN:ZDB-GENE-980526-280|ZFIN:ZDB-GENE-990415-48|ZFIN:ZDB-GENE-990415-49|ZFIN:ZDB-GENE-990415-50	P	Homeobox protein DLX-2	DLX2	protein	taxon:9606	20240425	GO_Central		
UniProtKB	Q07687	DLX2	involved_in	GO:1902871	GO_REF:0000024	ISS	UniProtKB:P40764	P	Homeobox protein DLX-2	DLX2	protein	taxon:9606	20170203	UniProt		
UniProtKB	Q07687	DLX2	involved_in	GO:1902871	GO_REF:0000107	IEA	UniProtKB:P40764|ensembl:ENSMUSP00000024159	P	Homeobox protein DLX-2	DLX2	protein	taxon:9606	20260724	Ensembl		
UniProtKB	Q07687	DLX2	is_active_in	GO:0005634	GO_REF:0000033	IBA	FB:FBgn0000157|FB:FBgn0000529|MGI:MGI:101926|MGI:MGI:1919200|MGI:MGI:2149032|MGI:MGI:2669849|MGI:MGI:94901|MGI:MGI:94902|MGI:MGI:94903|PANTHER:PTN009090971|UniProtKB:A7Y7W3|UniProtKB:P56177|UniProtKB:Q6NSW7|UniProtKB:Q92988|UniProtKB:Q9H9S0|WB:WBGene00000446|WB:WBGene00013583	C	Homeobox protein DLX-2	DLX2	protein	taxon:9606	20260529	GO_Central		
UniProtKB	Q07687	DLX2	located_in	GO:0000785	GO_REF:0000113	ISA	tfclass:3.1.2	C	Homeobox protein DLX-2	DLX2	protein	taxon:9606	20190405	NTNU_SB		
UniProtKB	Q07687	DLX2	located_in	GO:0005634	GO_REF:0000044	IEA	UniProtKB-SubCell:SL-0191	C	Homeobox protein DLX-2	DLX2	protein	taxon:9606	20260727	UniProt		
UniProtKB	Q07687	DLX2	located_in	GO:0005634	GO_REF:0000107	IEA	UniProtKB:P40764|ensembl:ENSMUSP00000024159	C	Homeobox protein DLX-2	DLX2	protein	taxon:9606	20260724	Ensembl		
UniProtKB	Q07699	SCN1B	enables	GO:0005515	PMID:26900580	IPI	UniProtKB:Q9UQD0	F	Sodium channel regulatory subunit beta-1	SCN1B	protein	taxon:9606	20160622	UniProt		
UniProtKB	Q07699	SCN1B	enables	GO:0005515	PMID:30190309	IPI	UniProtKB:P35499	F	Sodium channel regulatory subunit beta-1	SCN1B	protein	taxon:9606	20181121	UniProt		
UniProtKB	Q07699	SCN1B	enables	GO:0017080	GO_REF:0000002	IEA	InterPro:IPR027098	F	Sodium channel regulatory subunit beta-1	SCN1B	protein	taxon:9606	20260727	InterPro		
UniProtKB	Q07699	SCN1B	enables	GO:0017080	GO_REF:0000117	IEA	ARBA:ARBA00086282	F	Sodium channel regulatory subunit beta-1	SCN1B	protein	taxon:9606	20260727	UniProt		
UniProtKB	Q07699	SCN1B	enables	GO:0017080	PMID:18464934	IDA		F	Sodium channel regulatory subunit beta-1	SCN1B	protein	taxon:9606	20240607	BHF-UCL	has_input(UniProtKB:Q14524),part_of(GO:0086047)	
UniProtKB	Q07699	SCN1B	enables	GO:0017080	PMID:19710327	IDA		F	Sodium channel regulatory subunit beta-1	SCN1B	protein	taxon:9606	20181127	UniProt		
UniProtKB	Q07699	SCN1B	enables	GO:0017080	PMID:19808477	IDA		F	Sodium channel regulatory subunit beta-1	SCN1B	protein	taxon:9606	20240607	BHF-UCL	has_input(UniProtKB:Q14524),part_of(GO:0060371)|has_input(UniProtKB:Q14524),part_of(GO:0086002)|has_input(UniProtKB:Q14524),part_of(GO:0086012)|has_input(UniProtKB:Q14524),part_of(GO:0086091)	
UniProtKB	Q07699	SCN1B	enables	GO:0017080	PMID:36696443	IDA		F	Sodium channel regulatory subunit beta-1	SCN1B	protein	taxon:9606	20230523	UniProt		
UniProtKB	Q07699	SCN1B	enables	GO:0017080	PMID:8125980	IDA		F	Sodium channel regulatory subunit beta-1	SCN1B	protein	taxon:9606	20181127	UniProt		
UniProtKB	Q07699	SCN1B	enables	GO:0019871	GO_REF:0000033	IBA	MGI:MGI:98247|PANTHER:PTN000057590	F	Sodium channel regulatory subunit beta-1	SCN1B	protein	taxon:9606	20180307	GO_Central		
UniProtKB	Q07699	SCN1B	enables	GO:0019871	GO_REF:0000107	IEA	UniProtKB:P97952|ensembl:ENSMUSP00000148295	F	Sodium channel regulatory subunit beta-1	SCN1B	protein	taxon:9606	20260724	Ensembl		
UniProtKB	Q07699	SCN1B	enables	GO:0019871	PMID:17884088	ISS	UniProtKB:P97952	F	Sodium channel regulatory subunit beta-1	SCN1B	protein	taxon:9606	20240614	BHF-UCL		
UniProtKB	Q07699	SCN1B	enables	GO:0044325	GO_REF:0000033	IBA	MGI:MGI:1918882|PANTHER:PTN000057590|UniProtKB:Q9NY72	F	Sodium channel regulatory subunit beta-1	SCN1B	protein	taxon:9606	20180307	GO_Central		
UniProtKB	Q07699	SCN1B	involved_in	GO:0002028	GO_REF:0000107	IEA	UniProtKB:P97952|ensembl:ENSMUSP00000148295	P	Sodium channel regulatory subunit beta-1	SCN1B	protein	taxon:9606	20260724	Ensembl		
UniProtKB	Q07699	SCN1B	involved_in	GO:0002028	GO_REF:0000117	IEA	ARBA:ARBA00087887	P	Sodium channel regulatory subunit beta-1	SCN1B	protein	taxon:9606	20260727	UniProt		
UniProtKB	Q07699	SCN1B	involved_in	GO:0006814	GO_REF:0000002	IEA	InterPro:IPR027098	P	Sodium channel regulatory subunit beta-1	SCN1B	protein	taxon:9606	20260727	InterPro		
UniProtKB	Q07699	SCN1B	involved_in	GO:0007411	GO_REF:0000024	ISS	UniProtKB:P97952	P	Sodium channel regulatory subunit beta-1	SCN1B	protein	taxon:9606	20121004	BHF-UCL		
UniProtKB	Q07699	SCN1B	involved_in	GO:0010765	PMID:19808477	IDA		P	Sodium channel regulatory subunit beta-1	SCN1B	protein	taxon:9606	20120917	BHF-UCL		
UniProtKB	Q07699	SCN1B	involved_in	GO:0010976	GO_REF:0000024	ISS	UniProtKB:P97952	P	Sodium channel regulatory subunit beta-1	SCN1B	protein	taxon:9606	20160617	BHF-UCL	occurs_in(CL:0001031)	
UniProtKB	Q07699	SCN1B	involved_in	GO:0019227	GO_REF:0000024	ISS	UniProtKB:P97952	P	Sodium channel regulatory subunit beta-1	SCN1B	protein	taxon:9606	20121004	BHF-UCL		
UniProtKB	Q07699	SCN1B	involved_in	GO:0021966	GO_REF:0000024	ISS	UniProtKB:P97952	P	Sodium channel regulatory subunit beta-1	SCN1B	protein	taxon:9606	20121004	BHF-UCL		
UniProtKB	Q07699	SCN1B	involved_in	GO:0035725	GO_REF:0000033	IBA	PANTHER:PTN000057590|UniProtKB:Q07699|UniProtKB:Q9NY72	P	Sodium channel regulatory subunit beta-1	SCN1B	protein	taxon:9606	20241119	GO_Central		
UniProtKB	Q07699	SCN1B	involved_in	GO:0035725	PMID:18464934	IDA		P	Sodium channel regulatory subunit beta-1	SCN1B	protein	taxon:9606	20120521	BHF-UCL		
UniProtKB	Q07699	SCN1B	involved_in	GO:0035725	PMID:21051419	IDA		P	Sodium channel regulatory subunit beta-1	SCN1B	protein	taxon:9606	20110922	BHF-UCL		
UniProtKB	Q07699	SCN1B	involved_in	GO:0040011	GO_REF:0000024	ISS	UniProtKB:P97952	P	Sodium channel regulatory subunit beta-1	SCN1B	protein	taxon:9606	20121004	BHF-UCL		
UniProtKB	Q07699	SCN1B	involved_in	GO:0042391	PMID:35301303	NAS		P	Sodium channel regulatory subunit beta-1	SCN1B	protein	taxon:9606	20240823	ComplexPortal		
UniProtKB	Q07699	SCN1B	involved_in	GO:0051899	PMID:21051419	IDA		P	Sodium channel regulatory subunit beta-1	SCN1B	protein	taxon:9606	20110922	BHF-UCL		
UniProtKB	Q07699	SCN1B	involved_in	GO:0060048	PMID:19808477	IMP		P	Sodium channel regulatory subunit beta-1	SCN1B	protein	taxon:9606	20120525	BHF-UCL		
UniProtKB	Q07699	SCN1B	involved_in	GO:0060307	GO_REF:0000107	IEA	UniProtKB:P97952|ensembl:ENSMUSP00000148295	P	Sodium channel regulatory subunit beta-1	SCN1B	protein	taxon:9606	20260724	Ensembl		
UniProtKB	Q07699	SCN1B	involved_in	GO:0060307	PMID:17884088	ISS	UniProtKB:P97952	P	Sodium channel regulatory subunit beta-1	SCN1B	protein	taxon:9606	20120521	BHF-UCL		
UniProtKB	Q07699	SCN1B	involved_in	GO:0060371	PMID:19808477	IMP		P	Sodium channel regulatory subunit beta-1	SCN1B	protein	taxon:9606	20120521	BHF-UCL		
UniProtKB	Q07699	SCN1B	involved_in	GO:0060371	PMID:22247482	IMP		P	Sodium channel regulatory subunit beta-1	SCN1B	protein	taxon:9606	20130129	BHF-UCL		
UniProtKB	Q07699	SCN1B	involved_in	GO:0061337	GO_REF:0000024	ISS	UniProtKB:P97952	P	Sodium channel regulatory subunit beta-1	SCN1B	protein	taxon:9606	20121004	BHF-UCL		
UniProtKB	Q07699	SCN1B	involved_in	GO:0061337	GO_REF:0000107	IEA	UniProtKB:P97952|ensembl:ENSMUSP00000148295	P	Sodium channel regulatory subunit beta-1	SCN1B	protein	taxon:9606	20260724	Ensembl		
UniProtKB	Q07699	SCN1B	involved_in	GO:0086002	GO_REF:0000033	IBA	MGI:MGI:1918882|PANTHER:PTN000057590|UniProtKB:Q07699|UniProtKB:Q9NY72	P	Sodium channel regulatory subunit beta-1	SCN1B	protein	taxon:9606	20180307	GO_Central		
UniProtKB	Q07699	SCN1B	involved_in	GO:0086002	PMID:19808477	IMP		P	Sodium channel regulatory subunit beta-1	SCN1B	protein	taxon:9606	20120525	BHF-UCL		
UniProtKB	Q07699	SCN1B	involved_in	GO:0086010	PMID:30765606	IDA		P	Sodium channel regulatory subunit beta-1	SCN1B	protein	taxon:9606	20250807	ComplexPortal		
UniProtKB	Q07699	SCN1B	involved_in	GO:0086010	PMID:35277491	IDA		P	Sodium channel regulatory subunit beta-1	SCN1B	protein	taxon:9606	20240424	UniProt		
UniProtKB	Q07699	SCN1B	involved_in	GO:0086010	PMID:35277491	IDA		P	Sodium channel regulatory subunit beta-1	SCN1B	protein	taxon:9606	20250807	ComplexPortal		
UniProtKB	Q07699	SCN1B	involved_in	GO:0086010	PMID:36823201	IDA		P	Sodium channel regulatory subunit beta-1	SCN1B	protein	taxon:9606	20250807	ComplexPortal		
UniProtKB	Q07699	SCN1B	involved_in	GO:0086012	GO_REF:0000033	IBA	MGI:MGI:98247|PANTHER:PTN000057590|UniProtKB:Q07699|UniProtKB:Q9NY72	P	Sodium channel regulatory subunit beta-1	SCN1B	protein	taxon:9606	20241119	GO_Central		
UniProtKB	Q07699	SCN1B	involved_in	GO:0086012	GO_REF:0000107	IEA	UniProtKB:P97952|ensembl:ENSMUSP00000148295	P	Sodium channel regulatory subunit beta-1	SCN1B	protein	taxon:9606	20260724	Ensembl		
UniProtKB	Q07699	SCN1B	involved_in	GO:0086012	PMID:17884088	ISS	UniProtKB:P97952	P	Sodium channel regulatory subunit beta-1	SCN1B	protein	taxon:9606	20120521	BHF-UCL		
UniProtKB	Q07699	SCN1B	involved_in	GO:0086012	PMID:19808477	IMP		P	Sodium channel regulatory subunit beta-1	SCN1B	protein	taxon:9606	20240607	BHF-UCL		
UniProtKB	Q07699	SCN1B	involved_in	GO:0086047	PMID:18464934	IMP		P	Sodium channel regulatory subunit beta-1	SCN1B	protein	taxon:9606	20120521	BHF-UCL		
UniProtKB	Q07699	SCN1B	involved_in	GO:0086091	GO_REF:0000033	IBA	PANTHER:PTN000057590|UniProtKB:Q07699|UniProtKB:Q9NY72	P	Sodium channel regulatory subunit beta-1	SCN1B	protein	taxon:9606	20180307	GO_Central		
UniProtKB	Q07699	SCN1B	involved_in	GO:0086091	PMID:19808477	IMP		P	Sodium channel regulatory subunit beta-1	SCN1B	protein	taxon:9606	20120525	BHF-UCL		
UniProtKB	Q07699	SCN1B	involved_in	GO:1905152	PMID:36696443	IDA		P	Sodium channel regulatory subunit beta-1	SCN1B	protein	taxon:9606	20230523	UniProt		
UniProtKB	Q07699	SCN1B	is_active_in	GO:0005886	PMID:35277491	IDA		C	Sodium channel regulatory subunit beta-1	SCN1B	protein	taxon:9606	20240424	UniProt		
UniProtKB	Q07699	SCN1B	located_in	GO:0005576	GO_REF:0000044	IEA	UniProtKB-SubCell:SL-0243	C	Sodium channel regulatory subunit beta-1	SCN1B	protein	taxon:9606	20260727	UniProt		
UniProtKB	Q07699	SCN1B	located_in	GO:0005576	PMID:21994374	EXP		C	Sodium channel regulatory subunit beta-1	SCN1B	protein	taxon:9606	20250130	UniProt		
UniProtKB	Q07699	SCN1B	located_in	GO:0005886	GO_REF:0000044	IEA	UniProtKB-SubCell:SL-0039	C	Sodium channel regulatory subunit beta-1	SCN1B	protein	taxon:9606	20260727	UniProt		
UniProtKB	Q07699	SCN1B	located_in	GO:0005886	PMID:17928445	EXP		C	Sodium channel regulatory subunit beta-1	SCN1B	protein	taxon:9606	20250130	UniProt		
UniProtKB	Q07699	SCN1B	located_in	GO:0005886	PMID:19710327	IDA		C	Sodium channel regulatory subunit beta-1	SCN1B	protein	taxon:9606	20181127	UniProt		
UniProtKB	Q07699	SCN1B	located_in	GO:0005886	PMID:21994374	EXP		C	Sodium channel regulatory subunit beta-1	SCN1B	protein	taxon:9606	20250130	UniProt		
UniProtKB	Q07699	SCN1B	located_in	GO:0005886	PMID:29992740	EXP		C	Sodium channel regulatory subunit beta-1	SCN1B	protein	taxon:9606	20250130	UniProt		
UniProtKB	Q07699	SCN1B	located_in	GO:0005886	PMID:30190309	IDA		C	Sodium channel regulatory subunit beta-1	SCN1B	protein	taxon:9606	20181126	UniProt		
UniProtKB	Q07699	SCN1B	located_in	GO:0005886	Reactome:R-HSA-5576895	TAS		C	Sodium channel regulatory subunit beta-1	SCN1B	protein	taxon:9606	20130528	Reactome		
UniProtKB	Q07699	SCN1B	located_in	GO:0014704	GO_REF:0000024	ISS	UniProtKB:P97952	C	Sodium channel regulatory subunit beta-1	SCN1B	protein	taxon:9606	20121004	BHF-UCL	part_of(CL:0000746)	
UniProtKB	Q07699	SCN1B	located_in	GO:0014704	GO_REF:0000107	IEA	UniProtKB:P97952|ensembl:ENSMUSP00000148295	C	Sodium channel regulatory subunit beta-1	SCN1B	protein	taxon:9606	20260724	Ensembl		
UniProtKB	Q07699	SCN1B	located_in	GO:0030315	GO_REF:0000024	ISS	UniProtKB:P97952	C	Sodium channel regulatory subunit beta-1	SCN1B	protein	taxon:9606	20121004	BHF-UCL	part_of(CL:0000746)	
UniProtKB	Q07699	SCN1B	located_in	GO:0030315	GO_REF:0000107	IEA	UniProtKB:P97952|ensembl:ENSMUSP00000148295	C	Sodium channel regulatory subunit beta-1	SCN1B	protein	taxon:9606	20260724	Ensembl		
UniProtKB	Q07699	SCN1B	located_in	GO:0030424	GO_REF:0000044	IEA	UniProtKB-SubCell:SL-0279	C	Sodium channel regulatory subunit beta-1	SCN1B	protein	taxon:9606	20260727	UniProt		
UniProtKB	Q07699	SCN1B	located_in	GO:0033268	GO_REF:0000024	ISS	UniProtKB:P97952	C	Sodium channel regulatory subunit beta-1	SCN1B	protein	taxon:9606	20121004	BHF-UCL		
UniProtKB	Q07699	SCN1B	located_in	GO:0033268	GO_REF:0000107	IEA	UniProtKB:P97952|ensembl:ENSMUSP00000148295	C	Sodium channel regulatory subunit beta-1	SCN1B	protein	taxon:9606	20260724	Ensembl		
UniProtKB	Q07699	SCN1B	located_in	GO:0043204	GO_REF:0000024	ISS	UniProtKB:P97952	C	Sodium channel regulatory subunit beta-1	SCN1B	protein	taxon:9606	20250130	UniProt		
UniProtKB	Q07699	SCN1B	located_in	GO:0043204	GO_REF:0000044	IEA	UniProtKB-SubCell:SL-0197	C	Sodium channel regulatory subunit beta-1	SCN1B	protein	taxon:9606	20260727	UniProt		
UniProtKB	Q07699	SCN1B	located_in	GO:0043204	PMID:14622265	EXP		C	Sodium channel regulatory subunit beta-1	SCN1B	protein	taxon:9606	20250130	UniProt		
UniProtKB	Q07699	SCN1B	part_of	GO:0001518	GO_REF:0000002	IEA	InterPro:IPR027098	C	Sodium channel regulatory subunit beta-1	SCN1B	protein	taxon:9606	20260727	InterPro		
UniProtKB	Q07699	SCN1B	part_of	GO:0001518	GO_REF:0000033	IBA	MGI:MGI:98247|PANTHER:PTN000057590|RGD:3631|UniProtKB:Q07699|UniProtKB:Q9NY72	C	Sodium channel regulatory subunit beta-1	SCN1B	protein	taxon:9606	20241119	GO_Central		
UniProtKB	Q07699	SCN1B	part_of	GO:0001518	GO_REF:0000107	IEA	UniProtKB:P97952|ensembl:ENSMUSP00000148295	C	Sodium channel regulatory subunit beta-1	SCN1B	protein	taxon:9606	20260724	Ensembl		
UniProtKB	Q07699	SCN1B	part_of	GO:0001518	GO_REF:0000117	IEA	ARBA:ARBA00090126	C	Sodium channel regulatory subunit beta-1	SCN1B	protein	taxon:9606	20260727	UniProt		
UniProtKB	Q07699	SCN1B	part_of	GO:0001518	PMID:19808477	IDA		C	Sodium channel regulatory subunit beta-1	SCN1B	protein	taxon:9606	20120521	BHF-UCL		
UniProtKB	Q07699	SCN1B	part_of	GO:0001518	PMID:21051419	IDA		C	Sodium channel regulatory subunit beta-1	SCN1B	protein	taxon:9606	20120530	BHF-UCL		
UniProtKB	Q07699	SCN1B	part_of	GO:0001518	PMID:30190309	IDA		C	Sodium channel regulatory subunit beta-1	SCN1B	protein	taxon:9606	20181126	UniProt		
UniProtKB	Q07699	SCN1B	part_of	GO:0001518	PMID:30765606	IPI		C	Sodium channel regulatory subunit beta-1	SCN1B	protein	taxon:9606	20250807	ComplexPortal		
UniProtKB	Q07699	SCN1B	part_of	GO:0001518	PMID:35277491	IDA		C	Sodium channel regulatory subunit beta-1	SCN1B	protein	taxon:9606	20240424	UniProt		
UniProtKB	Q07699	SCN1B	part_of	GO:0001518	PMID:35277491	IPI		C	Sodium channel regulatory subunit beta-1	SCN1B	protein	taxon:9606	20250807	ComplexPortal		
UniProtKB	Q07699	SCN1B	part_of	GO:0001518	PMID:36696443	IDA		C	Sodium channel regulatory subunit beta-1	SCN1B	protein	taxon:9606	20230523	UniProt		
UniProtKB	Q07699	SCN1B	part_of	GO:0001518	PMID:36823201	IDA		C	Sodium channel regulatory subunit beta-1	SCN1B	protein	taxon:9606	20230523	UniProt		
UniProtKB	Q07699	SCN1B	part_of	GO:0001518	PMID:36823201	IPI		C	Sodium channel regulatory subunit beta-1	SCN1B	protein	taxon:9606	20250807	ComplexPortal		
UniProtKB	Q07699	SCN1B	part_of	GO:0001518	PMID:8125980	IDA		C	Sodium channel regulatory subunit beta-1	SCN1B	protein	taxon:9606	20181127	UniProt		
UniProtKB	Q07699	SCN1B	part_of	GO:0034703	PMID:35301303	NAS		C	Sodium channel regulatory subunit beta-1	SCN1B	protein	taxon:9606	20240823	ComplexPortal		
UniProtKB	Q07699	SCN1B	part_of	GO:0034706	GO_REF:0000107	IEA	UniProtKB:P97952|ensembl:ENSMUSP00000148295	C	Sodium channel regulatory subunit beta-1	SCN1B	protein	taxon:9606	20260724	Ensembl		
UniProtKB	Q07812	BAX	colocalizes_with	GO:0071944	PMID:21803450	IDA		C	Apoptosis regulator BAX	BAX|BCL2L4	protein	taxon:9606	20170201	ARUK-UCL	part_of(GO:0042981)	
UniProtKB	Q07812	BAX	enables	GO:0005515	PMID:10753914	IPI	UniProtKB:Q16548	F	Apoptosis regulator BAX	BAX|BCL2L4	protein	taxon:9606	20070302	HGNC-UCL		
UniProtKB	Q07812	BAX	enables	GO:0005515	PMID:11161816	IPI	UniProtKB:Q9Y371	F	Apoptosis regulator BAX	BAX|BCL2L4	protein	taxon:9606	20090115	HGNC-UCL		
UniProtKB	Q07812	BAX	enables	GO:0005515	PMID:11278245	IPI	UniProtKB:Q9HD36	F	Apoptosis regulator BAX	BAX|BCL2L4	protein	taxon:9606	20070302	HGNC-UCL		
UniProtKB	Q07812	BAX	enables	GO:0005515	PMID:11571294	IPI	UniProtKB:Q16611	F	Apoptosis regulator BAX	BAX|BCL2L4	protein	taxon:9606	20070302	HGNC-UCL		
UniProtKB	Q07812	BAX	enables	GO:0005515	PMID:11574543	IPI	UniProtKB:P06493	F	Apoptosis regulator BAX	BAX|BCL2L4	protein	taxon:9606	20090115	HGNC-UCL		
UniProtKB	Q07812	BAX	enables	GO:0005515	PMID:11574543	IPI	UniProtKB:P31947	F	Apoptosis regulator BAX	BAX|BCL2L4	protein	taxon:9606	20090115	HGNC-UCL		
UniProtKB	Q07812	BAX	enables	GO:0005515	PMID:12732850	IPI	UniProtKB:Q8IVG9	F	Apoptosis regulator BAX	BAX|BCL2L4	protein	taxon:9606	20120708	UniProt		
UniProtKB	Q07812	BAX	enables	GO:0005515	PMID:12732850	IPI	UniProtKB:Q8IVG9	F	Apoptosis regulator BAX	BAX|BCL2L4	protein	taxon:9606	20260725	IntAct		
UniProtKB	Q07812	BAX	enables	GO:0005515	PMID:12925958	IPI	UniProtKB:P26662-PRO_0000037647	F	Apoptosis regulator BAX	BAX|BCL2L4	protein	taxon:9606	20160323	AgBase		
UniProtKB	Q07812	BAX	enables	GO:0005515	PMID:12925958	IPI	UniProtKB:P26662-PRO_0000037647	F	Apoptosis regulator BAX	BAX|BCL2L4	protein	taxon:9606	20260725	IntAct	occurs_in(GO:0042025)	
UniProtKB	Q07812	BAX	enables	GO:0005515	PMID:14730312	IPI	UniProtKB:Q9ULZ3	F	Apoptosis regulator BAX	BAX|BCL2L4	protein	taxon:9606	20260725	IntAct	occurs_in(GO:0005737)	
UniProtKB	Q07812	BAX	enables	GO:0005515	PMID:14752512	IPI	UniProtKB:P02489	F	Apoptosis regulator BAX	BAX|BCL2L4	protein	taxon:9606	20090115	HGNC-UCL		
UniProtKB	Q07812	BAX	enables	GO:0005515	PMID:14752512	IPI	UniProtKB:P02511	F	Apoptosis regulator BAX	BAX|BCL2L4	protein	taxon:9606	20090424	UniProt		
UniProtKB	Q07812	BAX	enables	GO:0005515	PMID:14963330	IPI	UniProtKB:Q07817-1	F	Apoptosis regulator BAX	BAX|BCL2L4	protein	taxon:9606	20260725	IntAct	occurs_in(GO:0005737)|occurs_in(GO:0005739)	
UniProtKB	Q07812	BAX	enables	GO:0005515	PMID:15205477	IPI	UniProtKB:P12956	F	Apoptosis regulator BAX	BAX|BCL2L4	protein	taxon:9606	20260725	IntAct		
UniProtKB	Q07812	BAX	enables	GO:0005515	PMID:15901672	IPI	UniProtKB:Q16611	F	Apoptosis regulator BAX	BAX|BCL2L4	protein	taxon:9606	20260725	IntAct	occurs_in(GO:0016020)	
UniProtKB	Q07812	BAX	enables	GO:0005515	PMID:16113678	IPI	UniProtKB:P10909	F	Apoptosis regulator BAX	BAX|BCL2L4	protein	taxon:9606	20090603	BHF-UCL		
UniProtKB	Q07812	BAX	enables	GO:0005515	PMID:16151013	IPI	UniProtKB:Q07817-1	F	Apoptosis regulator BAX	BAX|BCL2L4	protein	taxon:9606	20260725	IntAct	occurs_in(GO:0005737)|occurs_in(GO:0005739)	
UniProtKB	Q07812	BAX	enables	GO:0005515	PMID:16439990	IPI	UniProtKB:Q16611	F	Apoptosis regulator BAX	BAX|BCL2L4	protein	taxon:9606	20260725	IntAct	occurs_in(GO:0016020)	
UniProtKB	Q07812	BAX	enables	GO:0005515	PMID:16509771	IPI	UniProtKB:Q8BWF2	F	Apoptosis regulator BAX	BAX|BCL2L4	protein	taxon:9606	20260725	IntAct		
UniProtKB	Q07812	BAX	enables	GO:0005515	PMID:16509771	IPI	UniProtKB:Q99MI6	F	Apoptosis regulator BAX	BAX|BCL2L4	protein	taxon:9606	20260725	IntAct		
UniProtKB	Q07812	BAX	enables	GO:0005515	PMID:16608847	IPI	UniProtKB:Q07817	F	Apoptosis regulator BAX	BAX|BCL2L4	protein	taxon:9606	20070301	HGNC-UCL		
UniProtKB	Q07812	BAX	enables	GO:0005515	PMID:17123957	IPI	UniProtKB:P17361	F	Apoptosis regulator BAX	BAX|BCL2L4	protein	taxon:9606	20260725	IntAct		
UniProtKB	Q07812	BAX	enables	GO:0005515	PMID:17289999	IPI	UniProtKB:O43521	F	Apoptosis regulator BAX	BAX|BCL2L4	protein	taxon:9606	20260725	IntAct		
UniProtKB	Q07812	BAX	enables	GO:0005515	PMID:17289999	IPI	UniProtKB:P10415	F	Apoptosis regulator BAX	BAX|BCL2L4	protein	taxon:9606	20260725	IntAct	occurs_in(GO:0005737)|occurs_in(GO:0005739)	
UniProtKB	Q07812	BAX	enables	GO:0005515	PMID:17289999	IPI	UniProtKB:P55957	F	Apoptosis regulator BAX	BAX|BCL2L4	protein	taxon:9606	20260725	IntAct		
UniProtKB	Q07812	BAX	enables	GO:0005515	PMID:17289999	IPI	UniProtKB:P97287	F	Apoptosis regulator BAX	BAX|BCL2L4	protein	taxon:9606	20260725	IntAct		
UniProtKB	Q07812	BAX	enables	GO:0005515	PMID:17289999	IPI	UniProtKB:Q07817-1	F	Apoptosis regulator BAX	BAX|BCL2L4	protein	taxon:9606	20260725	IntAct	occurs_in(GO:0005737)|occurs_in(GO:0005739)	
UniProtKB	Q07812	BAX	enables	GO:0005515	PMID:17289999	IPI	UniProtKB:Q16611	F	Apoptosis regulator BAX	BAX|BCL2L4	protein	taxon:9606	20260725	IntAct	occurs_in(GO:0016020)	
UniProtKB	Q07812	BAX	enables	GO:0005515	PMID:17289999	IPI	UniProtKB:Q92843	F	Apoptosis regulator BAX	BAX|BCL2L4	protein	taxon:9606	20260725	IntAct		
UniProtKB	Q07812	BAX	enables	GO:0005515	PMID:17485524	IPI	UniProtKB:P17361	F	Apoptosis regulator BAX	BAX|BCL2L4	protein	taxon:9606	20260725	IntAct		
UniProtKB	Q07812	BAX	enables	GO:0005515	PMID:17525735	IPI	UniProtKB:O43521	F	Apoptosis regulator BAX	BAX|BCL2L4	protein	taxon:9606	20260725	IntAct		
UniProtKB	Q07812	BAX	enables	GO:0005515	PMID:17525735	IPI	UniProtKB:P10415	F	Apoptosis regulator BAX	BAX|BCL2L4	protein	taxon:9606	20260725	IntAct	occurs_in(GO:0005737)|occurs_in(GO:0005739)	
UniProtKB	Q07812	BAX	enables	GO:0005515	PMID:17525735	IPI	UniProtKB:Q07820	F	Apoptosis regulator BAX	BAX|BCL2L4	protein	taxon:9606	20260725	IntAct	occurs_in(GO:0005737)	
UniProtKB	Q07812	BAX	enables	GO:0005515	PMID:17635912	IPI	UniProtKB:P24391	F	Apoptosis regulator BAX	BAX|BCL2L4	protein	taxon:9606	20260725	IntAct		
UniProtKB	Q07812	BAX	enables	GO:0005515	PMID:17635912	IPI	UniProtKB:P49334	F	Apoptosis regulator BAX	BAX|BCL2L4	protein	taxon:9606	20260725	IntAct		
UniProtKB	Q07812	BAX	enables	GO:0005515	PMID:18547146	IPI	UniProtKB:Q07817-1	F	Apoptosis regulator BAX	BAX|BCL2L4	protein	taxon:9606	20260725	IntAct	occurs_in(GO:0005737)|occurs_in(GO:0005739)	
UniProtKB	Q07812	BAX	enables	GO:0005515	PMID:18818304	IPI	UniProtKB:P22001	F	Apoptosis regulator BAX	BAX|BCL2L4	protein	taxon:9606	20260725	IntAct		
UniProtKB	Q07812	BAX	enables	GO:0005515	PMID:18948948	IPI	UniProtKB:O43521	F	Apoptosis regulator BAX	BAX|BCL2L4	protein	taxon:9606	20260725	IntAct		
UniProtKB	Q07812	BAX	enables	GO:0005515	PMID:18981409	IPI	UniProtKB:P10415	F	Apoptosis regulator BAX	BAX|BCL2L4	protein	taxon:9606	20260725	IntAct	occurs_in(GO:0005737)|occurs_in(GO:0005739)	
UniProtKB	Q07812	BAX	enables	GO:0005515	PMID:18981409	IPI	UniProtKB:Q07817-1	F	Apoptosis regulator BAX	BAX|BCL2L4	protein	taxon:9606	20260725	IntAct	occurs_in(GO:0005737)|occurs_in(GO:0005739)	
UniProtKB	Q07812	BAX	enables	GO:0005515	PMID:18981409	IPI	UniProtKB:Q07820	F	Apoptosis regulator BAX	BAX|BCL2L4	protein	taxon:9606	20260725	IntAct	occurs_in(GO:0005737)	
UniProtKB	Q07812	BAX	enables	GO:0005515	PMID:18981409	IPI	UniProtKB:Q92843	F	Apoptosis regulator BAX	BAX|BCL2L4	protein	taxon:9606	20260725	IntAct		
UniProtKB	Q07812	BAX	enables	GO:0005515	PMID:19062087	IPI	UniProtKB:P70444	F	Apoptosis regulator BAX	BAX|BCL2L4	protein	taxon:9606	20260725	IntAct		
UniProtKB	Q07812	BAX	enables	GO:0005515	PMID:19062087	IPI	UniProtKB:P70444-PRO_0000223236	F	Apoptosis regulator BAX	BAX|BCL2L4	protein	taxon:9606	20260725	IntAct		
UniProtKB	Q07812	BAX	enables	GO:0005515	PMID:19074440	IPI	UniProtKB:Q07817-1	F	Apoptosis regulator BAX	BAX|BCL2L4	protein	taxon:9606	20260725	IntAct	occurs_in(GO:0005737)|occurs_in(GO:0005739)	
UniProtKB	Q07812	BAX	enables	GO:0005515	PMID:19074440	IPI	UniProtKB:Q9Y371-1	F	Apoptosis regulator BAX	BAX|BCL2L4	protein	taxon:9606	20260725	IntAct		
UniProtKB	Q07812	BAX	enables	GO:0005515	PMID:19427863	IPI	UniProtKB:O43521	F	Apoptosis regulator BAX	BAX|BCL2L4	protein	taxon:9606	20260725	IntAct		
UniProtKB	Q07812	BAX	enables	GO:0005515	PMID:19968986	IPI	UniProtKB:Q07820	F	Apoptosis regulator BAX	BAX|BCL2L4	protein	taxon:9606	20260725	IntAct	occurs_in(GO:0005737)	
UniProtKB	Q07812	BAX	enables	GO:0005515	PMID:20300062	IPI	UniProtKB:Q7Z419	F	Apoptosis regulator BAX	BAX|BCL2L4	protein	taxon:9606	20110418	UniProt		
UniProtKB	Q07812	BAX	enables	GO:0005515	PMID:20300062	IPI	UniProtKB:Q7Z419	F	Apoptosis regulator BAX	BAX|BCL2L4	protein	taxon:9606	20260725	IntAct		
UniProtKB	Q07812	BAX	enables	GO:0005515	PMID:20541605	IPI	UniProtKB:P63244	F	Apoptosis regulator BAX	BAX|BCL2L4	protein	taxon:9606	20110414	UniProt		
UniProtKB	Q07812	BAX	enables	GO:0005515	PMID:20541605	IPI	UniProtKB:Q07817	F	Apoptosis regulator BAX	BAX|BCL2L4	protein	taxon:9606	20191113	UniProt		
UniProtKB	Q07812	BAX	enables	GO:0005515	PMID:20956295	IPI	UniProtKB:P55957	F	Apoptosis regulator BAX	BAX|BCL2L4	protein	taxon:9606	20260725	IntAct		
UniProtKB	Q07812	BAX	enables	GO:0005515	PMID:21199865	IPI	UniProtKB:O43521	F	Apoptosis regulator BAX	BAX|BCL2L4	protein	taxon:9606	20260725	IntAct		
UniProtKB	Q07812	BAX	enables	GO:0005515	PMID:21199865	IPI	UniProtKB:P10415	F	Apoptosis regulator BAX	BAX|BCL2L4	protein	taxon:9606	20260725	IntAct	occurs_in(GO:0005737)|occurs_in(GO:0005739)	
UniProtKB	Q07812	BAX	enables	GO:0005515	PMID:21199865	IPI	UniProtKB:Q07817-1	F	Apoptosis regulator BAX	BAX|BCL2L4	protein	taxon:9606	20260725	IntAct	occurs_in(GO:0005737)|occurs_in(GO:0005739)	
UniProtKB	Q07812	BAX	enables	GO:0005515	PMID:21199865	IPI	UniProtKB:Q07820	F	Apoptosis regulator BAX	BAX|BCL2L4	protein	taxon:9606	20260725	IntAct	occurs_in(GO:0005737)	
UniProtKB	Q07812	BAX	enables	GO:0005515	PMID:21199865	IPI	UniProtKB:Q92843	F	Apoptosis regulator BAX	BAX|BCL2L4	protein	taxon:9606	20260725	IntAct		
UniProtKB	Q07812	BAX	enables	GO:0005515	PMID:21458670	IPI	UniProtKB:P10415	F	Apoptosis regulator BAX	BAX|BCL2L4	protein	taxon:9606	20260725	IntAct	occurs_in(GO:0005737)|occurs_in(GO:0005739)	
UniProtKB	Q07812	BAX	enables	GO:0005515	PMID:21458670	IPI	UniProtKB:Q07817-1	F	Apoptosis regulator BAX	BAX|BCL2L4	protein	taxon:9606	20260725	IntAct	occurs_in(GO:0005737)|occurs_in(GO:0005739)	
UniProtKB	Q07812	BAX	enables	GO:0005515	PMID:21458670	IPI	UniProtKB:Q07820	F	Apoptosis regulator BAX	BAX|BCL2L4	protein	taxon:9606	20260725	IntAct	occurs_in(GO:0005737)	
UniProtKB	Q07812	BAX	enables	GO:0005515	PMID:21567405	IPI	UniProtKB:Q07817-1	F	Apoptosis regulator BAX	BAX|BCL2L4	protein	taxon:9606	20260725	IntAct	occurs_in(GO:0005737)|occurs_in(GO:0005739)	
UniProtKB	Q07812	BAX	enables	GO:0005515	PMID:21597469	IPI	UniProtKB:Q9P2Y5	F	Apoptosis regulator BAX	BAX|BCL2L4	protein	taxon:9606	20260725	IntAct		
UniProtKB	Q07812	BAX	enables	GO:0005515	PMID:21671007	IPI	UniProtKB:P10415	F	Apoptosis regulator BAX	BAX|BCL2L4	protein	taxon:9606	20260725	IntAct	occurs_in(GO:0005737)|occurs_in(GO:0005739)	
UniProtKB	Q07812	BAX	enables	GO:0005515	PMID:21671007	IPI	UniProtKB:Q07817-1	F	Apoptosis regulator BAX	BAX|BCL2L4	protein	taxon:9606	20260725	IntAct	occurs_in(GO:0005737)|occurs_in(GO:0005739)	
UniProtKB	Q07812	BAX	enables	GO:0005515	PMID:22198199	IPI	UniProtKB:P07213	F	Apoptosis regulator BAX	BAX|BCL2L4	protein	taxon:9606	20260725	IntAct		
UniProtKB	Q07812	BAX	enables	GO:0005515	PMID:22198199	IPI	UniProtKB:P23644	F	Apoptosis regulator BAX	BAX|BCL2L4	protein	taxon:9606	20260725	IntAct		
UniProtKB	Q07812	BAX	enables	GO:0005515	PMID:22198199	IPI	UniProtKB:P49334	F	Apoptosis regulator BAX	BAX|BCL2L4	protein	taxon:9606	20260725	IntAct		
UniProtKB	Q07812	BAX	enables	GO:0005515	PMID:23055042	IPI	UniProtKB:Q7L3V2	F	Apoptosis regulator BAX	BAX|BCL2L4	protein	taxon:9606	20260725	IntAct		
UniProtKB	Q07812	BAX	enables	GO:0005515	PMID:23213219	IPI	UniProtKB:P16778	F	Apoptosis regulator BAX	BAX|BCL2L4	protein	taxon:9606	20260725	IntAct		
UniProtKB	Q07812	BAX	enables	GO:0005515	PMID:23235460	IPI	UniProtKB:O43521	F	Apoptosis regulator BAX	BAX|BCL2L4	protein	taxon:9606	20260725	IntAct		
UniProtKB	Q07812	BAX	enables	GO:0005515	PMID:23235460	IPI	UniProtKB:Q9HD36	F	Apoptosis regulator BAX	BAX|BCL2L4	protein	taxon:9606	20260725	IntAct		
UniProtKB	Q07812	BAX	enables	GO:0005515	PMID:23374347	IPI	UniProtKB:O43521	F	Apoptosis regulator BAX	BAX|BCL2L4	protein	taxon:9606	20260725	IntAct		
UniProtKB	Q07812	BAX	enables	GO:0005515	PMID:23374347	IPI	UniProtKB:P55957	F	Apoptosis regulator BAX	BAX|BCL2L4	protein	taxon:9606	20260725	IntAct		
UniProtKB	Q07812	BAX	enables	GO:0005515	PMID:24814347	IPI	UniProtKB:Q07817-1	F	Apoptosis regulator BAX	BAX|BCL2L4	protein	taxon:9606	20260725	IntAct	occurs_in(GO:0005737)|occurs_in(GO:0005739)	
UniProtKB	Q07812	BAX	enables	GO:0005515	PMID:25241761	IPI	UniProtKB:P37840	F	Apoptosis regulator BAX	BAX|BCL2L4	protein	taxon:9606	20260725	IntAct		
UniProtKB	Q07812	BAX	enables	GO:0005515	PMID:25241761	IPI	UniProtKB:P55957	F	Apoptosis regulator BAX	BAX|BCL2L4	protein	taxon:9606	20260725	IntAct		
UniProtKB	Q07812	BAX	enables	GO:0005515	PMID:25609812	IPI	UniProtKB:O94826,UniProtKB:P07900,UniProtKB:Q14653	F	Apoptosis regulator BAX	BAX|BCL2L4	protein	taxon:9606	20201103	UniProt		
UniProtKB	Q07812	BAX	enables	GO:0005515	PMID:26004684	IPI	UniProtKB:P10415	F	Apoptosis regulator BAX	BAX|BCL2L4	protein	taxon:9606	20260725	IntAct	occurs_in(GO:0005737)|occurs_in(GO:0005739)	
UniProtKB	Q07812	BAX	enables	GO:0005515	PMID:26344567	IPI	UniProtKB:P70444	F	Apoptosis regulator BAX	BAX|BCL2L4	protein	taxon:9606	20260725	IntAct		
UniProtKB	Q07812	BAX	enables	GO:0005515	PMID:29749471	IPI	UniProtKB:P10415	F	Apoptosis regulator BAX	BAX|BCL2L4	protein	taxon:9606	20260725	IntAct	occurs_in(GO:0005737)|occurs_in(GO:0005739)	
UniProtKB	Q07812	BAX	enables	GO:0005515	PMID:29749471	IPI	UniProtKB:Q07817-1	F	Apoptosis regulator BAX	BAX|BCL2L4	protein	taxon:9606	20260725	IntAct	occurs_in(GO:0005737)|occurs_in(GO:0005739)	
UniProtKB	Q07812	BAX	enables	GO:0005515	PMID:29749471	IPI	UniProtKB:Q9HB09	F	Apoptosis regulator BAX	BAX|BCL2L4	protein	taxon:9606	20260725	IntAct		
UniProtKB	Q07812	BAX	enables	GO:0005515	PMID:32296183	IPI	UniProtKB:O75031	F	Apoptosis regulator BAX	BAX|BCL2L4	protein	taxon:9606	20260725	IntAct		
UniProtKB	Q07812	BAX	enables	GO:0005515	PMID:32814053	IPI	UniProtKB:P37840	F	Apoptosis regulator BAX	BAX|BCL2L4	protein	taxon:9606	20260725	IntAct		
UniProtKB	Q07812	BAX	enables	GO:0005515	PMID:33961781	IPI	UniProtKB:P10415	F	Apoptosis regulator BAX	BAX|BCL2L4	protein	taxon:9606	20260725	IntAct	occurs_in(GO:0005737)|occurs_in(GO:0005739)	
UniProtKB	Q07812	BAX	enables	GO:0005515	PMID:33961781	IPI	UniProtKB:Q07820	F	Apoptosis regulator BAX	BAX|BCL2L4	protein	taxon:9606	20260725	IntAct	occurs_in(GO:0005737)	
UniProtKB	Q07812	BAX	enables	GO:0005515	PMID:33961781	IPI	UniProtKB:Q16611	F	Apoptosis regulator BAX	BAX|BCL2L4	protein	taxon:9606	20260725	IntAct	occurs_in(GO:0016020)	
UniProtKB	Q07812	BAX	enables	GO:0005515	PMID:33961781	IPI	UniProtKB:Q92843	F	Apoptosis regulator BAX	BAX|BCL2L4	protein	taxon:9606	20260725	IntAct		
UniProtKB	Q07812	BAX	enables	GO:0005515	PMID:33961781	IPI	UniProtKB:Q9HB09	F	Apoptosis regulator BAX	BAX|BCL2L4	protein	taxon:9606	20260725	IntAct		
UniProtKB	Q07812	BAX	enables	GO:0005515	PMID:33961781	IPI	UniProtKB:Q9HD36	F	Apoptosis regulator BAX	BAX|BCL2L4	protein	taxon:9606	20260725	IntAct		
UniProtKB	Q07812	BAX	enables	GO:0005515	PMID:40205054	IPI	UniProtKB:Q07820	F	Apoptosis regulator BAX	BAX|BCL2L4	protein	taxon:9606	20260725	IntAct	occurs_in(GO:0005737)	
UniProtKB	Q07812	BAX	enables	GO:0005515	PMID:40205054	IPI	UniProtKB:Q92843	F	Apoptosis regulator BAX	BAX|BCL2L4	protein	taxon:9606	20260725	IntAct		
UniProtKB	Q07812	BAX	enables	GO:0005515	PMID:9027312	IPI	UniProtKB:Q07817-1	F	Apoptosis regulator BAX	BAX|BCL2L4	protein	taxon:9606	20260725	IntAct	occurs_in(GO:0005737)|occurs_in(GO:0005739)	
UniProtKB	Q07812	BAX	enables	GO:0005515	PMID:9111042	IPI	UniProtKB:P10415	F	Apoptosis regulator BAX	BAX|BCL2L4	protein	taxon:9606	20070305	HGNC-UCL		
UniProtKB	Q07812	BAX	enables	GO:0005515	PMID:9388232	IPI	UniProtKB:P10415	F	Apoptosis regulator BAX	BAX|BCL2L4	protein	taxon:9606	20260725	IntAct	occurs_in(GO:0005737)|occurs_in(GO:0005739)	
UniProtKB	Q07812	BAX	enables	GO:0005515	PMID:9388232	IPI	UniProtKB:Q07817-1	F	Apoptosis regulator BAX	BAX|BCL2L4	protein	taxon:9606	20260725	IntAct	occurs_in(GO:0005737)|occurs_in(GO:0005739)	
UniProtKB	Q07812	BAX	enables	GO:0005515	PMID:9463381	IPI	UniProtKB:P10415	F	Apoptosis regulator BAX	BAX|BCL2L4	protein	taxon:9606	20260725	IntAct	occurs_in(GO:0005737)|occurs_in(GO:0005739)	
UniProtKB	Q07812	BAX	enables	GO:0005515	PMID:9843949	IPI	UniProtKB:Q9Z2L0	F	Apoptosis regulator BAX	BAX|BCL2L4	protein	taxon:9606	20090115	HGNC-UCL		
UniProtKB	Q07812	BAX	enables	GO:0008289	PMID:14522999	IDA		F	Apoptosis regulator BAX	BAX|BCL2L4	protein	taxon:9606	20090115	HGNC-UCL		
UniProtKB	Q07812	BAX	enables	GO:0015267	GO_REF:0000033	IBA	PANTHER:PTN000135648|UniProtKB:P10415|UniProtKB:Q07812|UniProtKB:Q16611	F	Apoptosis regulator BAX	BAX|BCL2L4	protein	taxon:9606	20240709	GO_Central		
UniProtKB	Q07812	BAX	enables	GO:0015267	PMID:9219694	IDA		F	Apoptosis regulator BAX	BAX|BCL2L4	protein	taxon:9606	20110325	BHF-UCL		
UniProtKB	Q07812	BAX	enables	GO:0030544	GO_REF:0000107	IEA	UniProtKB:Q07813|ensembl:ENSMUSP00000033093	F	Apoptosis regulator BAX	BAX|BCL2L4	protein	taxon:9606	20260724	Ensembl		
UniProtKB	Q07812	BAX	enables	GO:0042802	GO_REF:0000107	IEA	UniProtKB:Q07813|ensembl:ENSMUSP00000033093	F	Apoptosis regulator BAX	BAX|BCL2L4	protein	taxon:9606	20260724	Ensembl		
UniProtKB	Q07812	BAX	enables	GO:0042802	PMID:10620504	IPI	UniProtKB:Q07812	F	Apoptosis regulator BAX	BAX|BCL2L4	protein	taxon:9606	20260725	IntAct	occurs_in(GO:0005739)|occurs_in(GO:0005829)	
UniProtKB	Q07812	BAX	enables	GO:0042802	PMID:14963330	IPI	UniProtKB:Q07812	F	Apoptosis regulator BAX	BAX|BCL2L4	protein	taxon:9606	20260725	IntAct	occurs_in(GO:0005739)|occurs_in(GO:0005829)	
UniProtKB	Q07812	BAX	enables	GO:0042802	PMID:16113678	IPI	UniProtKB:Q07812	F	Apoptosis regulator BAX	BAX|BCL2L4	protein	taxon:9606	20090603	BHF-UCL		
UniProtKB	Q07812	BAX	enables	GO:0042802	PMID:17024184	IPI	UniProtKB:Q07812	F	Apoptosis regulator BAX	BAX|BCL2L4	protein	taxon:9606	20191113	UniProt		
UniProtKB	Q07812	BAX	enables	GO:0042802	PMID:17289999	IPI	UniProtKB:Q07812	F	Apoptosis regulator BAX	BAX|BCL2L4	protein	taxon:9606	20260725	IntAct	occurs_in(GO:0005739)|occurs_in(GO:0005829)	
UniProtKB	Q07812	BAX	enables	GO:0042802	PMID:17668322	IPI	UniProtKB:Q07812	F	Apoptosis regulator BAX	BAX|BCL2L4	protein	taxon:9606	20260725	IntAct	occurs_in(GO:0005739)|occurs_in(GO:0005829)	
UniProtKB	Q07812	BAX	enables	GO:0042802	PMID:18547146	IPI	UniProtKB:Q07812	F	Apoptosis regulator BAX	BAX|BCL2L4	protein	taxon:9606	20260725	IntAct	occurs_in(GO:0005739)|occurs_in(GO:0005829)	
UniProtKB	Q07812	BAX	enables	GO:0042802	PMID:18835031	IPI	UniProtKB:Q07812	F	Apoptosis regulator BAX	BAX|BCL2L4	protein	taxon:9606	20260725	IntAct	occurs_in(GO:0005739)|occurs_in(GO:0005829)	
UniProtKB	Q07812	BAX	enables	GO:0042802	PMID:19062087	IPI	UniProtKB:Q07812	F	Apoptosis regulator BAX	BAX|BCL2L4	protein	taxon:9606	20260725	IntAct	occurs_in(GO:0005739)|occurs_in(GO:0005829)	
UniProtKB	Q07812	BAX	enables	GO:0042802	PMID:19074440	IPI	UniProtKB:Q07812	F	Apoptosis regulator BAX	BAX|BCL2L4	protein	taxon:9606	20260725	IntAct	occurs_in(GO:0005739)|occurs_in(GO:0005829)	
UniProtKB	Q07812	BAX	enables	GO:0042802	PMID:19767770	IPI	UniProtKB:Q07812	F	Apoptosis regulator BAX	BAX|BCL2L4	protein	taxon:9606	20260725	IntAct	occurs_in(GO:0005739)|occurs_in(GO:0005829)	
UniProtKB	Q07812	BAX	enables	GO:0042802	PMID:20360684	IPI	UniProtKB:Q07812	F	Apoptosis regulator BAX	BAX|BCL2L4	protein	taxon:9606	20260725	IntAct	occurs_in(GO:0005739)|occurs_in(GO:0005829)	
UniProtKB	Q07812	BAX	enables	GO:0042802	PMID:20541605	IPI	UniProtKB:Q07812	F	Apoptosis regulator BAX	BAX|BCL2L4	protein	taxon:9606	20191113	UniProt		
UniProtKB	Q07812	BAX	enables	GO:0042802	PMID:20850011	IPI	UniProtKB:Q07812	F	Apoptosis regulator BAX	BAX|BCL2L4	protein	taxon:9606	20260725	IntAct	occurs_in(GO:0005739)|occurs_in(GO:0005829)	
UniProtKB	Q07812	BAX	enables	GO:0042802	PMID:22198199	IPI	UniProtKB:Q07812	F	Apoptosis regulator BAX	BAX|BCL2L4	protein	taxon:9606	20260725	IntAct	occurs_in(GO:0005739)|occurs_in(GO:0005829)	
UniProtKB	Q07812	BAX	enables	GO:0042802	PMID:23374347	IPI	UniProtKB:Q07812	F	Apoptosis regulator BAX	BAX|BCL2L4	protein	taxon:9606	20260725	IntAct	occurs_in(GO:0005739)|occurs_in(GO:0005829)	
UniProtKB	Q07812	BAX	enables	GO:0042803	PMID:16608847	IDA		F	Apoptosis regulator BAX	BAX|BCL2L4	protein	taxon:9606	20070301	HGNC-UCL		
UniProtKB	Q07812	BAX	enables	GO:0046982	PMID:9111042	IPI	UniProtKB:P10415	F	Apoptosis regulator BAX	BAX|BCL2L4	protein	taxon:9606	20070305	HGNC-UCL		
UniProtKB	Q07812	BAX	enables	GO:0051087	GO_REF:0000107	IEA	UniProtKB:Q07813|ensembl:ENSMUSP00000033093	F	Apoptosis regulator BAX	BAX|BCL2L4	protein	taxon:9606	20260724	Ensembl		
UniProtKB	Q07812	BAX	enables	GO:0051434	PMID:15705586	IPI	UniProtKB:Q13794	F	Apoptosis regulator BAX	BAX|BCL2L4	protein	taxon:9606	20090115	HGNC-UCL		
UniProtKB	Q07812	BAX	enables	GO:0051434	PMID:17052454	IPI	UniProtKB:P55957	F	Apoptosis regulator BAX	BAX|BCL2L4	protein	taxon:9606	20090115	HGNC-UCL		
UniProtKB	Q07812	BAX	enables	GO:0051434	PMID:21199865	IDA		F	Apoptosis regulator BAX	BAX|BCL2L4	protein	taxon:9606	20110815	UniProt		
UniProtKB	Q07812	BAX	involved_in	GO:0001783	PMID:15214043	IDA		P	Apoptosis regulator BAX	BAX|BCL2L4	protein	taxon:9606	20090115	HGNC-UCL		
UniProtKB	Q07812	BAX	involved_in	GO:0001783	PMID:16424160	IDA		P	Apoptosis regulator BAX	BAX|BCL2L4	protein	taxon:9606	20090115	HGNC-UCL		
UniProtKB	Q07812	BAX	involved_in	GO:0001836	GO_REF:0000033	IBA	MGI:MGI:1097161|MGI:MGI:88138|MGI:MGI:88139|MGI:MGI:99702|PANTHER:PTN000135648|RGD:2192|RGD:621635|UniProtKB:Q07812|UniProtKB:Q07817|UniProtKB:Q16611|UniProtKB:Q9UMX3	P	Apoptosis regulator BAX	BAX|BCL2L4	protein	taxon:9606	20260528	GO_Central		
UniProtKB	Q07812	BAX	involved_in	GO:0001836	GO_REF:0000117	IEA	ARBA:ARBA00091670	P	Apoptosis regulator BAX	BAX|BCL2L4	protein	taxon:9606	20260727	UniProt		
UniProtKB	Q07812	BAX	involved_in	GO:0001836	PMID:16199525	IDA		P	Apoptosis regulator BAX	BAX|BCL2L4	protein	taxon:9606	20140217	BHF-UCL		
UniProtKB	Q07812	BAX	involved_in	GO:0001836	PMID:17052454	IDA		P	Apoptosis regulator BAX	BAX|BCL2L4	protein	taxon:9606	20090115	HGNC-UCL		
UniProtKB	Q07812	BAX	involved_in	GO:0001836	PMID:25609812	IDA		P	Apoptosis regulator BAX	BAX|BCL2L4	protein	taxon:9606	20201103	UniProt		
UniProtKB	Q07812	BAX	involved_in	GO:0001836	PMID:9843949	IDA		P	Apoptosis regulator BAX	BAX|BCL2L4	protein	taxon:9606	20090115	HGNC-UCL		
UniProtKB	Q07812	BAX	involved_in	GO:0006915	PMID:17428862	IDA		P	Apoptosis regulator BAX	BAX|BCL2L4	protein	taxon:9606	20200401	DIBU		
UniProtKB	Q07812	BAX	involved_in	GO:0006915	PMID:9531611	IMP		P	Apoptosis regulator BAX	BAX|BCL2L4	protein	taxon:9606	20111211	CACAO		
UniProtKB	Q07812	BAX	involved_in	GO:0006915	PMID:9660918	IDA		P	Apoptosis regulator BAX	BAX|BCL2L4	protein	taxon:9606	20150302	ParkinsonsUK-UCL		
UniProtKB	Q07812	BAX	involved_in	GO:0006915	PMID:9920818	NAS		P	Apoptosis regulator BAX	BAX|BCL2L4	protein	taxon:9606	20010912	UniProt		
UniProtKB	Q07812	BAX	involved_in	GO:0008053	GO_REF:0000033	IBA	MGI:MGI:99702|PANTHER:PTN000883418|UniProtKB:Q07812	P	Apoptosis regulator BAX	BAX|BCL2L4	protein	taxon:9606	20170228	GO_Central		
UniProtKB	Q07812	BAX	involved_in	GO:0008053	PMID:14769861	IDA		P	Apoptosis regulator BAX	BAX|BCL2L4	protein	taxon:9606	20090115	HGNC-UCL		
UniProtKB	Q07812	BAX	involved_in	GO:0008625	PMID:16199525	IC	GO:0001836|GO:0005739	P	Apoptosis regulator BAX	BAX|BCL2L4	protein	taxon:9606	20140217	BHF-UCL		
UniProtKB	Q07812	BAX	involved_in	GO:0008630	GO_REF:0000033	IBA	FB:FBgn0029131|MGI:MGI:101769|MGI:MGI:1097161|MGI:MGI:88138|MGI:MGI:88139|MGI:MGI:99702|PANTHER:PTN000135648|UniProtKB:Q07812	P	Apoptosis regulator BAX	BAX|BCL2L4	protein	taxon:9606	20240729	GO_Central		
UniProtKB	Q07812	BAX	involved_in	GO:0008630	PMID:11912183	IDA		P	Apoptosis regulator BAX	BAX|BCL2L4	protein	taxon:9606	20240211	HGNC-UCL		
UniProtKB	Q07812	BAX	involved_in	GO:0008637	PMID:9843949	IDA		P	Apoptosis regulator BAX	BAX|BCL2L4	protein	taxon:9606	20090115	HGNC-UCL		
UniProtKB	Q07812	BAX	involved_in	GO:0009636	PMID:16307838	IDA		P	Apoptosis regulator BAX	BAX|BCL2L4	protein	taxon:9606	20090115	HGNC-UCL		
UniProtKB	Q07812	BAX	involved_in	GO:0010248	PMID:9843949	IDA		P	Apoptosis regulator BAX	BAX|BCL2L4	protein	taxon:9606	20090115	HGNC-UCL		
UniProtKB	Q07812	BAX	involved_in	GO:0010917	PMID:16751333	IDA		P	Apoptosis regulator BAX	BAX|BCL2L4	protein	taxon:9606	20190131	UniProt		
UniProtKB	Q07812	BAX	involved_in	GO:0031334	PMID:19805544	IDA		P	Apoptosis regulator BAX	BAX|BCL2L4	protein	taxon:9606	20191113	UniProt	has_input(UniProtKB:Q9Y371),regulates(GO:0042802)	
UniProtKB	Q07812	BAX	involved_in	GO:0031334	PMID:9111042	IDA		P	Apoptosis regulator BAX	BAX|BCL2L4	protein	taxon:9606	20191031	HGNC-UCL		
UniProtKB	Q07812	BAX	involved_in	GO:0032091	PMID:9388232	IDA		P	Apoptosis regulator BAX	BAX|BCL2L4	protein	taxon:9606	20110329	UniProt		
UniProtKB	Q07812	BAX	involved_in	GO:0032469	PMID:18309324	TAS		P	Apoptosis regulator BAX	BAX|BCL2L4	protein	taxon:9606	20131121	UniProt		
UniProtKB	Q07812	BAX	involved_in	GO:0032976	PMID:9843949	IDA		P	Apoptosis regulator BAX	BAX|BCL2L4	protein	taxon:9606	20090115	HGNC-UCL		
UniProtKB	Q07812	BAX	involved_in	GO:0033554	GO_REF:0000117	IEA	ARBA:ARBA00028184	P	Apoptosis regulator BAX	BAX|BCL2L4	protein	taxon:9606	20260727	UniProt		
UniProtKB	Q07812	BAX	involved_in	GO:0034620	PMID:22013210	TAS		P	Apoptosis regulator BAX	BAX|BCL2L4	protein	taxon:9606	20180515	ParkinsonsUK-UCL		
UniProtKB	Q07812	BAX	involved_in	GO:0042981	GO_REF:0000002	IEA	InterPro:IPR020717|InterPro:IPR020726|InterPro:IPR020728|InterPro:IPR026298|InterPro:IPR036834	P	Apoptosis regulator BAX	BAX|BCL2L4	protein	taxon:9606	20260727	InterPro		
UniProtKB	Q07812	BAX	involved_in	GO:0042981	GO_REF:0000107	IEA	UniProtKB:Q07813|ensembl:ENSMUSP00000033093	P	Apoptosis regulator BAX	BAX|BCL2L4	protein	taxon:9606	20260724	Ensembl		
UniProtKB	Q07812	BAX	involved_in	GO:0042981	PMID:25609812	IDA		P	Apoptosis regulator BAX	BAX|BCL2L4	protein	taxon:9606	20201103	UniProt		
UniProtKB	Q07812	BAX	involved_in	GO:0043065	GO_REF:0000117	IEA	ARBA:ARBA00027745	P	Apoptosis regulator BAX	BAX|BCL2L4	protein	taxon:9606	20260727	UniProt		
UniProtKB	Q07812	BAX	involved_in	GO:0043065	PMID:16751333	IDA		P	Apoptosis regulator BAX	BAX|BCL2L4	protein	taxon:9606	20190131	UniProt		
UniProtKB	Q07812	BAX	involved_in	GO:0043065	PMID:17289999	IMP		P	Apoptosis regulator BAX	BAX|BCL2L4	protein	taxon:9606	20120213	UniProt		
UniProtKB	Q07812	BAX	involved_in	GO:0043065	PMID:17464193	IDA		P	Apoptosis regulator BAX	BAX|BCL2L4	protein	taxon:9606	20170630	UniProt		
UniProtKB	Q07812	BAX	involved_in	GO:0043066	GO_REF:0000033	IBA	FB:FBgn0029131|FB:FBgn0040491|MGI:MGI:101769|MGI:MGI:102687|MGI:MGI:1330841|MGI:MGI:1858494|MGI:MGI:88138|MGI:MGI:88139|MGI:MGI:99702|PANTHER:PTN000135648|RGD:2199|RGD:2200|RGD:620525|RGD:620717|UniProtKB:P10415|UniProtKB:Q07817|UniProtKB:Q07820|UniProtKB:Q16611|UniProtKB:Q92843|UniProtKB:Q9HD36|WB:WBGene00000423|ZFIN:ZDB-GENE-000511-7|ZFIN:ZDB-GENE-010730-1|ZFIN:ZDB-GENE-051012-1	P	Apoptosis regulator BAX	BAX|BCL2L4	protein	taxon:9606	20260528	GO_Central		
UniProtKB	Q07812	BAX	involved_in	GO:0043523	GO_REF:0000117	IEA	ARBA:ARBA00085497	P	Apoptosis regulator BAX	BAX|BCL2L4	protein	taxon:9606	20260727	UniProt		
UniProtKB	Q07812	BAX	involved_in	GO:0043525	GO_REF:0000033	IBA	MGI:MGI:99702|PANTHER:PTN008515428|UniProtKB:Q07812	P	Apoptosis regulator BAX	BAX|BCL2L4	protein	taxon:9606	20250902	GO_Central		
UniProtKB	Q07812	BAX	involved_in	GO:0043525	PMID:15637643	IDA		P	Apoptosis regulator BAX	BAX|BCL2L4	protein	taxon:9606	20070316	HGNC-UCL		
UniProtKB	Q07812	BAX	involved_in	GO:0043653	PMID:12499352	IDA		P	Apoptosis regulator BAX	BAX|BCL2L4	protein	taxon:9606	20090115	HGNC-UCL		
UniProtKB	Q07812	BAX	involved_in	GO:0051881	PMID:9843949	IDA		P	Apoptosis regulator BAX	BAX|BCL2L4	protein	taxon:9606	20090115	HGNC-UCL		
UniProtKB	Q07812	BAX	involved_in	GO:0070059	PMID:22934019	TAS		P	Apoptosis regulator BAX	BAX|BCL2L4	protein	taxon:9606	20150323	ParkinsonsUK-UCL		
UniProtKB	Q07812	BAX	involved_in	GO:0090200	PMID:14963330	IDA		P	Apoptosis regulator BAX	BAX|BCL2L4	protein	taxon:9606	20140815	UniProt		
UniProtKB	Q07812	BAX	involved_in	GO:0090200	PMID:21262771	IMP		P	Apoptosis regulator BAX	BAX|BCL2L4	protein	taxon:9606	20180413	UniProt		
UniProtKB	Q07812	BAX	involved_in	GO:0097190	PMID:16424160	IDA		P	Apoptosis regulator BAX	BAX|BCL2L4	protein	taxon:9606	20090115	HGNC-UCL		
UniProtKB	Q07812	BAX	involved_in	GO:0097191	PMID:15214043	IDA		P	Apoptosis regulator BAX	BAX|BCL2L4	protein	taxon:9606	20130524	BHF-UCL		
UniProtKB	Q07812	BAX	involved_in	GO:0097192	GO_REF:0000033	IBA	MGI:MGI:101769|MGI:MGI:108052|MGI:MGI:1097161|MGI:MGI:88138|MGI:MGI:88139|MGI:MGI:99702|PANTHER:PTN000135648|UniProtKB:Q07820	P	Apoptosis regulator BAX	BAX|BCL2L4	protein	taxon:9606	20250902	GO_Central		
UniProtKB	Q07812	BAX	involved_in	GO:0097193	PMID:16462759	IDA		P	Apoptosis regulator BAX	BAX|BCL2L4	protein	taxon:9606	20090115	HGNC-UCL		
UniProtKB	Q07812	BAX	involved_in	GO:0097193	PMID:9219694	IDA		P	Apoptosis regulator BAX	BAX|BCL2L4	protein	taxon:9606	20130524	BHF-UCL		
UniProtKB	Q07812	BAX	involved_in	GO:0097194	PMID:11350920	IMP		P	Apoptosis regulator BAX	BAX|BCL2L4	protein	taxon:9606	20240211	HGNC-UCL		
UniProtKB	Q07812	BAX	involved_in	GO:0097435	PMID:31690630	IDA		P	Apoptosis regulator BAX	BAX|BCL2L4	protein	taxon:9606	20210610	UniProt		
UniProtKB	Q07812	BAX	involved_in	GO:0098586	PMID:25609812	IDA		P	Apoptosis regulator BAX	BAX|BCL2L4	protein	taxon:9606	20201103	UniProt		
UniProtKB	Q07812	BAX	involved_in	GO:1902512	PMID:11350920	IMP		P	Apoptosis regulator BAX	BAX|BCL2L4	protein	taxon:9606	20131127	BHF-UCL		
UniProtKB	Q07812	BAX	involved_in	GO:1902531	GO_REF:0000117	IEA	ARBA:ARBA00027126	P	Apoptosis regulator BAX	BAX|BCL2L4	protein	taxon:9606	20260727	UniProt		
UniProtKB	Q07812	BAX	involved_in	GO:1903896	PMID:22013210	TAS		P	Apoptosis regulator BAX	BAX|BCL2L4	protein	taxon:9606	20150209	ParkinsonsUK-UCL		
UniProtKB	Q07812	BAX	involved_in	GO:1990117	PMID:15214043	IDA		P	Apoptosis regulator BAX	BAX|BCL2L4	protein	taxon:9606	20130723	BHF-UCL		
UniProtKB	Q07812	BAX	involved_in	GO:2001233	GO_REF:0000117	IEA	ARBA:ARBA00027033	P	Apoptosis regulator BAX	BAX|BCL2L4	protein	taxon:9606	20260727	UniProt		
UniProtKB	Q07812	BAX	involved_in	GO:2001244	PMID:14963330	IMP		P	Apoptosis regulator BAX	BAX|BCL2L4	protein	taxon:9606	20120213	UniProt		
UniProtKB	Q07812	BAX	involved_in	GO:2001244	PMID:21199865	IMP		P	Apoptosis regulator BAX	BAX|BCL2L4	protein	taxon:9606	20111220	UniProt		
UniProtKB	Q07812	BAX	involved_in	GO:2001244	PMID:21262771	IMP		P	Apoptosis regulator BAX	BAX|BCL2L4	protein	taxon:9606	20180413	UniProt		
UniProtKB	Q07812	BAX	is_active_in	GO:0005741	GO_REF:0000033	IBA	MGI:MGI:1097161|MGI:MGI:88139|MGI:MGI:99702|PANTHER:PTN000135648|RGD:2192|RGD:2200|UniProtKB:P10415|UniProtKB:Q07812|UniProtKB:Q07817|UniProtKB:Q16611|UniProtKB:Q9UMX3|WB:WBGene00000423	C	Apoptosis regulator BAX	BAX|BCL2L4	protein	taxon:9606	20260528	GO_Central		
UniProtKB	Q07812	BAX	located_in	GO:0005634	GO_REF:0000044	IEA	UniProtKB-SubCell:SL-0191	C	Apoptosis regulator BAX	BAX|BCL2L4	protein	taxon:9606	20260727	UniProt		
UniProtKB	Q07812	BAX	located_in	GO:0005634	PMID:12925958	IDA		C	Apoptosis regulator BAX	BAX|BCL2L4	protein	taxon:9606	20160323	AgBase		
UniProtKB	Q07812	BAX	located_in	GO:0005634	PMID:15102863	IMP		C	Apoptosis regulator BAX	BAX|BCL2L4	protein	taxon:9606	20110316	UniProt		
UniProtKB	Q07812	BAX	located_in	GO:0005634	PMID:36361894	EXP		C	Apoptosis regulator BAX	BAX|BCL2L4	protein	taxon:9606	20251027	UniProt		
UniProtKB	Q07812	BAX	located_in	GO:0005635	PMID:12925958	IDA		C	Apoptosis regulator BAX	BAX|BCL2L4	protein	taxon:9606	20160323	AgBase		
UniProtKB	Q07812	BAX	located_in	GO:0005737	GO_REF:0000044	IEA	UniProtKB-SubCell:SL-0086	C	Apoptosis regulator BAX	BAX|BCL2L4	protein	taxon:9606	20260727	UniProt		
UniProtKB	Q07812	BAX	located_in	GO:0005737	GO_REF:0000107	IEA	UniProtKB:Q07813|ensembl:ENSMUSP00000033093	C	Apoptosis regulator BAX	BAX|BCL2L4	protein	taxon:9606	20260724	Ensembl		
UniProtKB	Q07812	BAX	located_in	GO:0005737	PMID:16302269	IDA		C	Apoptosis regulator BAX	BAX|BCL2L4	protein	taxon:9606	20160823	UniProt		
UniProtKB	Q07812	BAX	located_in	GO:0005737	PMID:27558414	EXP		C	Apoptosis regulator BAX	BAX|BCL2L4	protein	taxon:9606	20251027	UniProt		
UniProtKB	Q07812	BAX	located_in	GO:0005737	PMID:29531808	IDA		C	Apoptosis regulator BAX	BAX|BCL2L4	protein	taxon:9606	20180723	UniProt		
UniProtKB	Q07812	BAX	located_in	GO:0005739	GO_REF:0000107	IEA	UniProtKB:Q07813|ensembl:ENSMUSP00000033093	C	Apoptosis regulator BAX	BAX|BCL2L4	protein	taxon:9606	20260724	Ensembl		
UniProtKB	Q07812	BAX	located_in	GO:0005739	PMID:11912183	IDA		C	Apoptosis regulator BAX	BAX|BCL2L4	protein	taxon:9606	20070130	HGNC-UCL		
UniProtKB	Q07812	BAX	located_in	GO:0005739	PMID:15102863	IDA		C	Apoptosis regulator BAX	BAX|BCL2L4	protein	taxon:9606	20160823	UniProt		
UniProtKB	Q07812	BAX	located_in	GO:0005739	PMID:15705586	IDA		C	Apoptosis regulator BAX	BAX|BCL2L4	protein	taxon:9606	20130619	BHF-UCL		
UniProtKB	Q07812	BAX	located_in	GO:0005739	PMID:16199525	IDA		C	Apoptosis regulator BAX	BAX|BCL2L4	protein	taxon:9606	20140217	BHF-UCL		
UniProtKB	Q07812	BAX	located_in	GO:0005739	PMID:17823127	IDA		C	Apoptosis regulator BAX	BAX|BCL2L4	protein	taxon:9606	20080718	BHF-UCL		
UniProtKB	Q07812	BAX	located_in	GO:0005739	PMID:19767770	IDA		C	Apoptosis regulator BAX	BAX|BCL2L4	protein	taxon:9606	20131125	UniProt		
UniProtKB	Q07812	BAX	located_in	GO:0005739	PMID:25609812	IDA		C	Apoptosis regulator BAX	BAX|BCL2L4	protein	taxon:9606	20201103	UniProt		
UniProtKB	Q07812	BAX	located_in	GO:0005739	PMID:34800366	HTP		C	Apoptosis regulator BAX	BAX|BCL2L4	protein	taxon:9606	20240711	FlyBase		
UniProtKB	Q07812	BAX	located_in	GO:0005741	GO_REF:0000044	IEA	UniProtKB-SubCell:SL-0172	C	Apoptosis regulator BAX	BAX|BCL2L4	protein	taxon:9606	20260727	UniProt		
UniProtKB	Q07812	BAX	located_in	GO:0005741	GO_REF:0000107	IEA	UniProtKB:Q07813|ensembl:ENSMUSP00000033093	C	Apoptosis regulator BAX	BAX|BCL2L4	protein	taxon:9606	20260724	Ensembl		
UniProtKB	Q07812	BAX	located_in	GO:0005741	GO_REF:0000117	IEA	ARBA:ARBA00088384	C	Apoptosis regulator BAX	BAX|BCL2L4	protein	taxon:9606	20260727	UniProt		
UniProtKB	Q07812	BAX	located_in	GO:0005741	PMID:25609812	EXP		C	Apoptosis regulator BAX	BAX|BCL2L4	protein	taxon:9606	20251027	UniProt		
UniProtKB	Q07812	BAX	located_in	GO:0005741	PMID:29531808	IDA		C	Apoptosis regulator BAX	BAX|BCL2L4	protein	taxon:9606	20180723	UniProt		
UniProtKB	Q07812	BAX	located_in	GO:0005741	Reactome:R-HSA-114264	TAS		C	Apoptosis regulator BAX	BAX|BCL2L4	protein	taxon:9606	20130528	Reactome		
UniProtKB	Q07812	BAX	located_in	GO:0005741	Reactome:R-HSA-114275	TAS		C	Apoptosis regulator BAX	BAX|BCL2L4	protein	taxon:9606	20130528	Reactome		
UniProtKB	Q07812	BAX	located_in	GO:0005783	GO_REF:0000107	IEA	UniProtKB:Q07813|ensembl:ENSMUSP00000033093	C	Apoptosis regulator BAX	BAX|BCL2L4	protein	taxon:9606	20260724	Ensembl		
UniProtKB	Q07812	BAX	located_in	GO:0005783	PMID:16424160	IDA		C	Apoptosis regulator BAX	BAX|BCL2L4	protein	taxon:9606	20090115	HGNC-UCL		
UniProtKB	Q07812	BAX	located_in	GO:0005789	PMID:16424160	IDA		C	Apoptosis regulator BAX	BAX|BCL2L4	protein	taxon:9606	20090115	HGNC-UCL		
UniProtKB	Q07812	BAX	located_in	GO:0005829	GO_REF:0000107	IEA	UniProtKB:Q07813|ensembl:ENSMUSP00000033093	C	Apoptosis regulator BAX	BAX|BCL2L4	protein	taxon:9606	20260724	Ensembl		
UniProtKB	Q07812	BAX	located_in	GO:0005829	GO_REF:0000117	IEA	ARBA:ARBA00029243	C	Apoptosis regulator BAX	BAX|BCL2L4	protein	taxon:9606	20260727	UniProt		
UniProtKB	Q07812	BAX	located_in	GO:0005829	PMID:11912183	IDA		C	Apoptosis regulator BAX	BAX|BCL2L4	protein	taxon:9606	20070130	HGNC-UCL		
UniProtKB	Q07812	BAX	located_in	GO:0005829	PMID:12925958	IDA		C	Apoptosis regulator BAX	BAX|BCL2L4	protein	taxon:9606	20141112	AgBase		
UniProtKB	Q07812	BAX	located_in	GO:0005829	PMID:15102863	IDA		C	Apoptosis regulator BAX	BAX|BCL2L4	protein	taxon:9606	20110316	UniProt		
UniProtKB	Q07812	BAX	located_in	GO:0005829	PMID:15705586	IDA		C	Apoptosis regulator BAX	BAX|BCL2L4	protein	taxon:9606	20130619	BHF-UCL		
UniProtKB	Q07812	BAX	located_in	GO:0005829	PMID:17823127	IDA		C	Apoptosis regulator BAX	BAX|BCL2L4	protein	taxon:9606	20080718	BHF-UCL		
UniProtKB	Q07812	BAX	located_in	GO:0005829	PMID:19767770	IDA		C	Apoptosis regulator BAX	BAX|BCL2L4	protein	taxon:9606	20131125	UniProt		
UniProtKB	Q07812	BAX	located_in	GO:0005829	Reactome:R-HSA-114264	TAS		C	Apoptosis regulator BAX	BAX|BCL2L4	protein	taxon:9606	20130311	Reactome		
UniProtKB	Q07812	BAX	located_in	GO:0005829	Reactome:R-HSA-139917	TAS		C	Apoptosis regulator BAX	BAX|BCL2L4	protein	taxon:9606	20130503	Reactome		
UniProtKB	Q07812	BAX	located_in	GO:0005829	Reactome:R-HSA-168849	TAS		C	Apoptosis regulator BAX	BAX|BCL2L4	protein	taxon:9606	20130503	Reactome		
UniProtKB	Q07812	BAX	located_in	GO:0005829	Reactome:R-HSA-3700984	TAS		C	Apoptosis regulator BAX	BAX|BCL2L4	protein	taxon:9606	20130503	Reactome		
UniProtKB	Q07812	BAX	located_in	GO:0005829	Reactome:R-HSA-6803892	TAS		C	Apoptosis regulator BAX	BAX|BCL2L4	protein	taxon:9606	20130503	Reactome		
UniProtKB	Q07812	BAX	located_in	GO:0005829	Reactome:R-HSA-9008839	TAS		C	Apoptosis regulator BAX	BAX|BCL2L4	protein	taxon:9606	20130503	Reactome		
UniProtKB	Q07812	BAX	located_in	GO:0016020	PMID:19946888	HDA		C	Apoptosis regulator BAX	BAX|BCL2L4	protein	taxon:9606	20140627	UniProt		
UniProtKB	Q07812	BAX	located_in	GO:0031966	GO_REF:0000107	IEA	UniProtKB:Q07813|ensembl:ENSMUSP00000033093	C	Apoptosis regulator BAX	BAX|BCL2L4	protein	taxon:9606	20260724	Ensembl		
UniProtKB	Q07812	BAX	located_in	GO:0070062	PMID:20458337	HDA		C	Apoptosis regulator BAX	BAX|BCL2L4	protein	taxon:9606	20130829	UniProt	part_of(CL:0000639)	
UniProtKB	Q07812	BAX	part_of	GO:0005757	PMID:9843949	IDA		C	Apoptosis regulator BAX	BAX|BCL2L4	protein	taxon:9606	20090115	HGNC-UCL		
UniProtKB	Q07812	BAX	part_of	GO:0046930	PMID:9219694	IDA		C	Apoptosis regulator BAX	BAX|BCL2L4	protein	taxon:9606	20110325	BHF-UCL		
UniProtKB	Q07812	BAX	part_of	GO:0097136	GO_REF:0000117	IEA	ARBA:ARBA00034603	C	Apoptosis regulator BAX	BAX|BCL2L4	protein	taxon:9606	20260727	UniProt		
UniProtKB	Q07812	BAX	part_of	GO:0097136	PMID:21199865	IDA		C	Apoptosis regulator BAX	BAX|BCL2L4	protein	taxon:9606	20110815	UniProt		
UniProtKB	Q07812	BAX	part_of	GO:0097144	GO_REF:0000107	IEA	UniProtKB:Q07813|ensembl:ENSMUSP00000033093	C	Apoptosis regulator BAX	BAX|BCL2L4	protein	taxon:9606	20260724	Ensembl		
UniProtKB	Q07812	BAX	part_of	GO:0097144	PMID:14522999	IDA		C	Apoptosis regulator BAX	BAX|BCL2L4	protein	taxon:9606	20190722	HGNC-UCL		
UniProtKB	Q07812	BAX	part_of	GO:0097144	PMID:17024184	IDA		C	Apoptosis regulator BAX	BAX|BCL2L4	protein	taxon:9606	20191113	UniProt		
UniProtKB	Q07812	BAX	part_of	GO:0097144	PMID:19074440	IDA		C	Apoptosis regulator BAX	BAX|BCL2L4	protein	taxon:9606	20191113	UniProt		
UniProtKB	Q07812	BAX	part_of	GO:0097144	PMID:19767770	IDA		C	Apoptosis regulator BAX	BAX|BCL2L4	protein	taxon:9606	20131125	UniProt		
UniProtKB	Q07812	BAX	part_of	GO:0097144	PMID:20541605	IDA		C	Apoptosis regulator BAX	BAX|BCL2L4	protein	taxon:9606	20191113	UniProt		
UniProtKB	Q07812	BAX	part_of	GO:0097144	PMID:20850011	IDA		C	Apoptosis regulator BAX	BAX|BCL2L4	protein	taxon:9606	20200107	UniProt		
UniProtKB	Q07812	BAX	part_of	GO:0097145	PMID:16113678	IDA		C	Apoptosis regulator BAX	BAX|BCL2L4	protein	taxon:9606	20190717	ARUK-UCL		
UniProtKB	Q07817	BCL2L1	acts_upstream_of_or_within	GO:0034097	PMID:9184696	IDA		P	Bcl-2-like protein 1	BCL2L1|BCL2L|BCLX	protein	taxon:9606	20090324	MGI		
UniProtKB	Q07817	BCL2L1	acts_upstream_of_or_within	GO:0043066	PMID:7650367	IDA		P	Bcl-2-like protein 1	BCL2L1|BCL2L|BCLX	protein	taxon:9606	20090324	MGI		
UniProtKB	Q07817	BCL2L1	acts_upstream_of_or_within	GO:1902042	PMID:26582200	IDA		P	Bcl-2-like protein 1	BCL2L1|BCL2L|BCLX	protein	taxon:9606	20170111	MGI		
UniProtKB	Q07817	BCL2L1	enables	GO:0005515	PMID:10837489	IPI	UniProtKB:Q9NYF8	F	Bcl-2-like protein 1	BCL2L1|BCL2L|BCLX	protein	taxon:9606	20070302	HGNC-UCL		
UniProtKB	Q07817	BCL2L1	enables	GO:0005515	PMID:11054413	IPI	UniProtKB:Q9BZR8	F	Bcl-2-like protein 1	BCL2L1|BCL2L|BCLX	protein	taxon:9606	20050222	UniProt		
UniProtKB	Q07817	BCL2L1	enables	GO:0005515	PMID:11060313	IPI	UniProtKB:Q96BY2	F	Bcl-2-like protein 1	BCL2L1|BCL2L|BCLX	protein	taxon:9606	20140223	HGNC		
UniProtKB	Q07817	BCL2L1	enables	GO:0005515	PMID:11126360	IPI	UniProtKB:Q9NQC3	F	Bcl-2-like protein 1	BCL2L1|BCL2L|BCLX	protein	taxon:9606	20050708	UniProt		
UniProtKB	Q07817	BCL2L1	enables	GO:0005515	PMID:11278245	IPI	UniProtKB:Q9HD36	F	Bcl-2-like protein 1	BCL2L1|BCL2L|BCLX	protein	taxon:9606	20070302	HGNC-UCL		
UniProtKB	Q07817	BCL2L1	enables	GO:0005515	PMID:11463391	IPI	UniProtKB:Q9BXH1	F	Bcl-2-like protein 1	BCL2L1|BCL2L|BCLX	protein	taxon:9606	20050222	UniProt		
UniProtKB	Q07817	BCL2L1	enables	GO:0005515	PMID:11714801	IPI	UniProtKB:Q9UKT9	F	Bcl-2-like protein 1	BCL2L1|BCL2L|BCLX	protein	taxon:9606	20120708	UniProt		
UniProtKB	Q07817	BCL2L1	enables	GO:0005515	PMID:11971963	IPI	UniProtKB:Q99638	F	Bcl-2-like protein 1	BCL2L1|BCL2L|BCLX	protein	taxon:9606	20060818	UniProt		
UniProtKB	Q07817	BCL2L1	enables	GO:0005515	PMID:12011449	IPI	UniProtKB:O15304-1	F	Bcl-2-like protein 1	BCL2L1|BCL2L|BCLX	protein	taxon:9606	20070115	HGNC-UCL		
UniProtKB	Q07817	BCL2L1	enables	GO:0005515	PMID:12667443	IPI	UniProtKB:P04637	F	Bcl-2-like protein 1	BCL2L1|BCL2L|BCLX	protein	taxon:9606	20050701	UniProt		
UniProtKB	Q07817	BCL2L1	enables	GO:0005515	PMID:12815463	IPI	UniProtKB:Q9H2V7	F	Bcl-2-like protein 1	BCL2L1|BCL2L|BCLX	protein	taxon:9606	20260725	IntAct	occurs_in(GO:0005739)	
UniProtKB	Q07817	BCL2L1	enables	GO:0005515	PMID:14739602	IPI	UniProtKB:O15304	F	Bcl-2-like protein 1	BCL2L1|BCL2L|BCLX	protein	taxon:9606	20260725	IntAct		
UniProtKB	Q07817	BCL2L1	enables	GO:0005515	PMID:14739602	IPI	UniProtKB:O15304-1	F	Bcl-2-like protein 1	BCL2L1|BCL2L|BCLX	protein	taxon:9606	20070130	HGNC-UCL		
UniProtKB	Q07817	BCL2L1	enables	GO:0005515	PMID:14752512	IPI	UniProtKB:P02489	F	Bcl-2-like protein 1	BCL2L1|BCL2L|BCLX	protein	taxon:9606	20070313	HGNC-UCL		
UniProtKB	Q07817	BCL2L1	enables	GO:0005515	PMID:14752512	IPI	UniProtKB:P02489	F	Bcl-2-like protein 1	BCL2L1|BCL2L|BCLX	protein	taxon:9606	20090317	UniProt		
UniProtKB	Q07817	BCL2L1	enables	GO:0005515	PMID:14752512	IPI	UniProtKB:P02511	F	Bcl-2-like protein 1	BCL2L1|BCL2L|BCLX	protein	taxon:9606	20090317	UniProt		
UniProtKB	Q07817	BCL2L1	enables	GO:0005515	PMID:15110758	IPI	UniProtKB:Q14296	F	Bcl-2-like protein 1	BCL2L1|BCL2L|BCLX	protein	taxon:9606	20101208	UniProt		
UniProtKB	Q07817	BCL2L1	enables	GO:0005515	PMID:16189514	IPI	UniProtKB:Q13323	F	Bcl-2-like protein 1	BCL2L1|BCL2L|BCLX	protein	taxon:9606	20260725	IntAct		
UniProtKB	Q07817	BCL2L1	enables	GO:0005515	PMID:16189514	IPI	UniProtKB:Q16611	F	Bcl-2-like protein 1	BCL2L1|BCL2L|BCLX	protein	taxon:9606	20260725	IntAct		
UniProtKB	Q07817	BCL2L1	enables	GO:0005515	PMID:16608847	IPI	UniProtKB:Q07812	F	Bcl-2-like protein 1	BCL2L1|BCL2L|BCLX	protein	taxon:9606	20070301	HGNC-UCL		
UniProtKB	Q07817	BCL2L1	enables	GO:0005515	PMID:16608847	IPI	UniProtKB:Q9BXH1	F	Bcl-2-like protein 1	BCL2L1|BCL2L|BCLX	protein	taxon:9606	20070301	HGNC-UCL		
UniProtKB	Q07817	BCL2L1	enables	GO:0005515	PMID:16697956	IPI	UniProtKB:O43521	F	Bcl-2-like protein 1	BCL2L1|BCL2L|BCLX	protein	taxon:9606	20260725	IntAct		
UniProtKB	Q07817	BCL2L1	enables	GO:0005515	PMID:16697956	IPI	UniProtKB:P55957	F	Bcl-2-like protein 1	BCL2L1|BCL2L|BCLX	protein	taxon:9606	20260725	IntAct		
UniProtKB	Q07817	BCL2L1	enables	GO:0005515	PMID:16697956	IPI	UniProtKB:Q13323	F	Bcl-2-like protein 1	BCL2L1|BCL2L|BCLX	protein	taxon:9606	20260725	IntAct		
UniProtKB	Q07817	BCL2L1	enables	GO:0005515	PMID:16697956	IPI	UniProtKB:Q9BXH1	F	Bcl-2-like protein 1	BCL2L1|BCL2L|BCLX	protein	taxon:9606	20260725	IntAct		
UniProtKB	Q07817	BCL2L1	enables	GO:0005515	PMID:17418785	IPI	UniProtKB:Q9C000	F	Bcl-2-like protein 1	BCL2L1|BCL2L|BCLX	protein	taxon:9606	20260725	IntAct		
UniProtKB	Q07817	BCL2L1	enables	GO:0005515	PMID:17428862	IPI	UniProtKB:P59635	F	Bcl-2-like protein 1	BCL2L1|BCL2L|BCLX	protein	taxon:9606	20200401	DIBU	part_of(GO:0051607)	
UniProtKB	Q07817	BCL2L1	enables	GO:0005515	PMID:17525735	IPI	UniProtKB:O43521	F	Bcl-2-like protein 1	BCL2L1|BCL2L|BCLX	protein	taxon:9606	20260725	IntAct		
UniProtKB	Q07817	BCL2L1	enables	GO:0005515	PMID:19060904	IPI	UniProtKB:Q16611	F	Bcl-2-like protein 1	BCL2L1|BCL2L|BCLX	protein	taxon:9606	20260725	IntAct		
UniProtKB	Q07817	BCL2L1	enables	GO:0005515	PMID:19180116	IPI	UniProtKB:Q14457	F	Bcl-2-like protein 1	BCL2L1|BCL2L|BCLX	protein	taxon:9606	20260725	IntAct		
UniProtKB	Q07817	BCL2L1	enables	GO:0005515	PMID:19427857	IPI	UniProtKB:Q92934	F	Bcl-2-like protein 1	BCL2L1|BCL2L|BCLX	protein	taxon:9606	20260725	IntAct		
UniProtKB	Q07817	BCL2L1	enables	GO:0005515	PMID:20010695	IPI	UniProtKB:Q8N5K1	F	Bcl-2-like protein 1	BCL2L1|BCL2L|BCLX	protein	taxon:9606	20091218	UniProt		
UniProtKB	Q07817	BCL2L1	enables	GO:0005515	PMID:20541605	IPI	UniProtKB:P63244	F	Bcl-2-like protein 1	BCL2L1|BCL2L|BCLX	protein	taxon:9606	20110414	UniProt		
UniProtKB	Q07817	BCL2L1	enables	GO:0005515	PMID:20541605	IPI	UniProtKB:Q07812	F	Bcl-2-like protein 1	BCL2L1|BCL2L|BCLX	protein	taxon:9606	20191113	UniProt		
UniProtKB	Q07817	BCL2L1	enables	GO:0005515	PMID:21081150	IPI	UniProtKB:Q92934	F	Bcl-2-like protein 1	BCL2L1|BCL2L|BCLX	protein	taxon:9606	20110329	UniProt		
UniProtKB	Q07817	BCL2L1	enables	GO:0005515	PMID:21988832	IPI	UniProtKB:Q92934	F	Bcl-2-like protein 1	BCL2L1|BCL2L|BCLX	protein	taxon:9606	20260725	IntAct		
UniProtKB	Q07817	BCL2L1	enables	GO:0005515	PMID:22498477	IPI	UniProtKB:Q14457	F	Bcl-2-like protein 1	BCL2L1|BCL2L|BCLX	protein	taxon:9606	20220110	UniProt		
UniProtKB	Q07817	BCL2L1	enables	GO:0005515	PMID:25241761	IPI	UniProtKB:P55957	F	Bcl-2-like protein 1	BCL2L1|BCL2L|BCLX	protein	taxon:9606	20260725	IntAct		
UniProtKB	Q07817	BCL2L1	enables	GO:0005515	PMID:25241761	IPI	UniProtKB:Q92934	F	Bcl-2-like protein 1	BCL2L1|BCL2L|BCLX	protein	taxon:9606	20260725	IntAct		
UniProtKB	Q07817	BCL2L1	enables	GO:0005515	PMID:25296756	IPI	UniProtKB:P21796	F	Bcl-2-like protein 1	BCL2L1|BCL2L|BCLX	protein	taxon:9606	20150813	UniProt		
UniProtKB	Q07817	BCL2L1	enables	GO:0005515	PMID:25416956	IPI	UniProtKB:Q92934	F	Bcl-2-like protein 1	BCL2L1|BCL2L|BCLX	protein	taxon:9606	20260725	IntAct		
UniProtKB	Q07817	BCL2L1	enables	GO:0005515	PMID:25416956	IPI	UniProtKB:Q96LC9	F	Bcl-2-like protein 1	BCL2L1|BCL2L|BCLX	protein	taxon:9606	20260725	IntAct		
UniProtKB	Q07817	BCL2L1	enables	GO:0005515	PMID:26871637	IPI	UniProtKB:Q13323	F	Bcl-2-like protein 1	BCL2L1|BCL2L|BCLX	protein	taxon:9606	20260725	IntAct		
UniProtKB	Q07817	BCL2L1	enables	GO:0005515	PMID:26871637	IPI	UniProtKB:Q92934	F	Bcl-2-like protein 1	BCL2L1|BCL2L|BCLX	protein	taxon:9606	20260725	IntAct		
UniProtKB	Q07817	BCL2L1	enables	GO:0005515	PMID:26871637	IPI	UniProtKB:Q96LC9	F	Bcl-2-like protein 1	BCL2L1|BCL2L|BCLX	protein	taxon:9606	20260725	IntAct		
UniProtKB	Q07817	BCL2L1	enables	GO:0005515	PMID:27013495	IPI	UniProtKB:O54918	F	Bcl-2-like protein 1	BCL2L1|BCL2L|BCLX	protein	taxon:9606	20160811	UniProt		
UniProtKB	Q07817	BCL2L1	enables	GO:0005515	PMID:27107012	IPI	UniProtKB:Q13323	F	Bcl-2-like protein 1	BCL2L1|BCL2L|BCLX	protein	taxon:9606	20260725	IntAct		
UniProtKB	Q07817	BCL2L1	enables	GO:0005515	PMID:29997244	IPI	UniProtKB:Q16611	F	Bcl-2-like protein 1	BCL2L1|BCL2L|BCLX	protein	taxon:9606	20260725	IntAct		
UniProtKB	Q07817	BCL2L1	enables	GO:0005515	PMID:29997244	IPI	UniProtKB:Q92934	F	Bcl-2-like protein 1	BCL2L1|BCL2L|BCLX	protein	taxon:9606	20260725	IntAct		
UniProtKB	Q07817	BCL2L1	enables	GO:0005515	PMID:31467278	IPI	UniProtKB:Q16611	F	Bcl-2-like protein 1	BCL2L1|BCL2L|BCLX	protein	taxon:9606	20260725	IntAct		
UniProtKB	Q07817	BCL2L1	enables	GO:0005515	PMID:31467278	IPI	UniProtKB:Q92934	F	Bcl-2-like protein 1	BCL2L1|BCL2L|BCLX	protein	taxon:9606	20260725	IntAct		
UniProtKB	Q07817	BCL2L1	enables	GO:0005515	PMID:31515488	IPI	UniProtKB:Q13323	F	Bcl-2-like protein 1	BCL2L1|BCL2L|BCLX	protein	taxon:9606	20260725	IntAct		
UniProtKB	Q07817	BCL2L1	enables	GO:0005515	PMID:31515488	IPI	UniProtKB:Q16611	F	Bcl-2-like protein 1	BCL2L1|BCL2L|BCLX	protein	taxon:9606	20260725	IntAct		
UniProtKB	Q07817	BCL2L1	enables	GO:0005515	PMID:31515488	IPI	UniProtKB:Q92934	F	Bcl-2-like protein 1	BCL2L1|BCL2L|BCLX	protein	taxon:9606	20260725	IntAct		
UniProtKB	Q07817	BCL2L1	enables	GO:0005515	PMID:31980649	IPI	UniProtKB:Q92934	F	Bcl-2-like protein 1	BCL2L1|BCL2L|BCLX	protein	taxon:9606	20260725	IntAct		
UniProtKB	Q07817	BCL2L1	enables	GO:0005515	PMID:32296183	IPI	UniProtKB:O43521	F	Bcl-2-like protein 1	BCL2L1|BCL2L|BCLX	protein	taxon:9606	20260725	IntAct		
UniProtKB	Q07817	BCL2L1	enables	GO:0005515	PMID:32296183	IPI	UniProtKB:P0C671	F	Bcl-2-like protein 1	BCL2L1|BCL2L|BCLX	protein	taxon:9606	20260725	IntAct		
UniProtKB	Q07817	BCL2L1	enables	GO:0005515	PMID:32296183	IPI	UniProtKB:P22749	F	Bcl-2-like protein 1	BCL2L1|BCL2L|BCLX	protein	taxon:9606	20260725	IntAct		
UniProtKB	Q07817	BCL2L1	enables	GO:0005515	PMID:32296183	IPI	UniProtKB:P27469	F	Bcl-2-like protein 1	BCL2L1|BCL2L|BCLX	protein	taxon:9606	20260725	IntAct		
UniProtKB	Q07817	BCL2L1	enables	GO:0005515	PMID:32296183	IPI	UniProtKB:P56557	F	Bcl-2-like protein 1	BCL2L1|BCL2L|BCLX	protein	taxon:9606	20260725	IntAct		
UniProtKB	Q07817	BCL2L1	enables	GO:0005515	PMID:32296183	IPI	UniProtKB:P78317	F	Bcl-2-like protein 1	BCL2L1|BCL2L|BCLX	protein	taxon:9606	20260725	IntAct		
UniProtKB	Q07817	BCL2L1	enables	GO:0005515	PMID:32296183	IPI	UniProtKB:Q13323	F	Bcl-2-like protein 1	BCL2L1|BCL2L|BCLX	protein	taxon:9606	20260725	IntAct		
UniProtKB	Q07817	BCL2L1	enables	GO:0005515	PMID:32296183	IPI	UniProtKB:Q16611	F	Bcl-2-like protein 1	BCL2L1|BCL2L|BCLX	protein	taxon:9606	20260725	IntAct		
UniProtKB	Q07817	BCL2L1	enables	GO:0005515	PMID:32296183	IPI	UniProtKB:Q5T7V8	F	Bcl-2-like protein 1	BCL2L1|BCL2L|BCLX	protein	taxon:9606	20260725	IntAct		
UniProtKB	Q07817	BCL2L1	enables	GO:0005515	PMID:32296183	IPI	UniProtKB:Q6NTF9-3	F	Bcl-2-like protein 1	BCL2L1|BCL2L|BCLX	protein	taxon:9606	20260725	IntAct		
UniProtKB	Q07817	BCL2L1	enables	GO:0005515	PMID:32296183	IPI	UniProtKB:Q7KZS0	F	Bcl-2-like protein 1	BCL2L1|BCL2L|BCLX	protein	taxon:9606	20260725	IntAct		
UniProtKB	Q07817	BCL2L1	enables	GO:0005515	PMID:32296183	IPI	UniProtKB:Q7Z5B4-5	F	Bcl-2-like protein 1	BCL2L1|BCL2L|BCLX	protein	taxon:9606	20260725	IntAct		
UniProtKB	Q07817	BCL2L1	enables	GO:0005515	PMID:32296183	IPI	UniProtKB:Q8IYJ2-2	F	Bcl-2-like protein 1	BCL2L1|BCL2L|BCLX	protein	taxon:9606	20260725	IntAct		
UniProtKB	Q07817	BCL2L1	enables	GO:0005515	PMID:32296183	IPI	UniProtKB:Q8NBJ4	F	Bcl-2-like protein 1	BCL2L1|BCL2L|BCLX	protein	taxon:9606	20260725	IntAct		
UniProtKB	Q07817	BCL2L1	enables	GO:0005515	PMID:32296183	IPI	UniProtKB:Q92934	F	Bcl-2-like protein 1	BCL2L1|BCL2L|BCLX	protein	taxon:9606	20260725	IntAct		
UniProtKB	Q07817	BCL2L1	enables	GO:0005515	PMID:32296183	IPI	UniProtKB:Q96LC9	F	Bcl-2-like protein 1	BCL2L1|BCL2L|BCLX	protein	taxon:9606	20260725	IntAct		
UniProtKB	Q07817	BCL2L1	enables	GO:0005515	PMID:32296183	IPI	UniProtKB:Q9GZR5	F	Bcl-2-like protein 1	BCL2L1|BCL2L|BCLX	protein	taxon:9606	20260725	IntAct		
UniProtKB	Q07817	BCL2L1	enables	GO:0005515	PMID:32296183	IPI	UniProtKB:Q9H2K0	F	Bcl-2-like protein 1	BCL2L1|BCL2L|BCLX	protein	taxon:9606	20260725	IntAct		
UniProtKB	Q07817	BCL2L1	enables	GO:0005515	PMID:32296183	IPI	UniProtKB:Q9H6H4	F	Bcl-2-like protein 1	BCL2L1|BCL2L|BCLX	protein	taxon:9606	20260725	IntAct		
UniProtKB	Q07817	BCL2L1	enables	GO:0005515	PMID:32296183	IPI	UniProtKB:Q9Y282	F	Bcl-2-like protein 1	BCL2L1|BCL2L|BCLX	protein	taxon:9606	20260725	IntAct		
UniProtKB	Q07817	BCL2L1	enables	GO:0005515	PMID:32814053	IPI	UniProtKB:P37840	F	Bcl-2-like protein 1	BCL2L1|BCL2L|BCLX	protein	taxon:9606	20260725	IntAct		
UniProtKB	Q07817	BCL2L1	enables	GO:0005515	PMID:32814053	IPI	UniProtKB:Q16611	F	Bcl-2-like protein 1	BCL2L1|BCL2L|BCLX	protein	taxon:9606	20260725	IntAct		
UniProtKB	Q07817	BCL2L1	enables	GO:0005515	PMID:32814053	IPI	UniProtKB:Q92934	F	Bcl-2-like protein 1	BCL2L1|BCL2L|BCLX	protein	taxon:9606	20260725	IntAct		
UniProtKB	Q07817	BCL2L1	enables	GO:0005515	PMID:33961781	IPI	UniProtKB:O43521	F	Bcl-2-like protein 1	BCL2L1|BCL2L|BCLX	protein	taxon:9606	20260725	IntAct		
UniProtKB	Q07817	BCL2L1	enables	GO:0005515	PMID:33961781	IPI	UniProtKB:P55957	F	Bcl-2-like protein 1	BCL2L1|BCL2L|BCLX	protein	taxon:9606	20260725	IntAct		
UniProtKB	Q07817	BCL2L1	enables	GO:0005515	PMID:33961781	IPI	UniProtKB:Q14457	F	Bcl-2-like protein 1	BCL2L1|BCL2L|BCLX	protein	taxon:9606	20260725	IntAct		
UniProtKB	Q07817	BCL2L1	enables	GO:0005515	PMID:33961781	IPI	UniProtKB:Q16611	F	Bcl-2-like protein 1	BCL2L1|BCL2L|BCLX	protein	taxon:9606	20260725	IntAct		
UniProtKB	Q07817	BCL2L1	enables	GO:0005515	PMID:33961781	IPI	UniProtKB:Q92934	F	Bcl-2-like protein 1	BCL2L1|BCL2L|BCLX	protein	taxon:9606	20260725	IntAct		
UniProtKB	Q07817	BCL2L1	enables	GO:0005515	PMID:35512704	IPI	UniProtKB:P15056	F	Bcl-2-like protein 1	BCL2L1|BCL2L|BCLX	protein	taxon:9606	20260725	IntAct		
UniProtKB	Q07817	BCL2L1	enables	GO:0005515	PMID:37398436	IPI	UniProtKB:Q16611	F	Bcl-2-like protein 1	BCL2L1|BCL2L|BCLX	protein	taxon:9606	20260725	IntAct		
UniProtKB	Q07817	BCL2L1	enables	GO:0005515	PMID:37398436	IPI	UniProtKB:Q92934	F	Bcl-2-like protein 1	BCL2L1|BCL2L|BCLX	protein	taxon:9606	20260725	IntAct		
UniProtKB	Q07817	BCL2L1	enables	GO:0005515	PMID:40205054	IPI	UniProtKB:O43521	F	Bcl-2-like protein 1	BCL2L1|BCL2L|BCLX	protein	taxon:9606	20260725	IntAct		
UniProtKB	Q07817	BCL2L1	enables	GO:0005515	PMID:40205054	IPI	UniProtKB:P55957	F	Bcl-2-like protein 1	BCL2L1|BCL2L|BCLX	protein	taxon:9606	20260725	IntAct		
UniProtKB	Q07817	BCL2L1	enables	GO:0005515	PMID:40205054	IPI	UniProtKB:Q16611	F	Bcl-2-like protein 1	BCL2L1|BCL2L|BCLX	protein	taxon:9606	20260725	IntAct		
UniProtKB	Q07817	BCL2L1	enables	GO:0005515	PMID:40205054	IPI	UniProtKB:Q92934	F	Bcl-2-like protein 1	BCL2L1|BCL2L|BCLX	protein	taxon:9606	20260725	IntAct		
UniProtKB	Q07817	BCL2L1	enables	GO:0005515	PMID:40205054	IPI	UniProtKB:Q9BXH1	F	Bcl-2-like protein 1	BCL2L1|BCL2L|BCLX	protein	taxon:9606	20260725	IntAct		
UniProtKB	Q07817	BCL2L1	enables	GO:0015267	GO_REF:0000033	IBA	PANTHER:PTN000135648|UniProtKB:P10415|UniProtKB:Q07812|UniProtKB:Q16611	F	Bcl-2-like protein 1	BCL2L1|BCL2L|BCLX	protein	taxon:9606	20240709	GO_Central		
UniProtKB	Q07817	BCL2L1	enables	GO:0019901	PMID:21840391	IPI	UniProtKB:Q9H4B4	F	Bcl-2-like protein 1	BCL2L1|BCL2L|BCLX	protein	taxon:9606	20111108	UniProt		
UniProtKB	Q07817	BCL2L1	enables	GO:0042802	PMID:21856303	IPI	UniProtKB:Q07817	F	Bcl-2-like protein 1	BCL2L1|BCL2L|BCLX	protein	taxon:9606	20260725	IntAct		
UniProtKB	Q07817	BCL2L1	enables	GO:0051434	PMID:21639858	IPI	UniProtKB:Q9Y5Z4	F	Bcl-2-like protein 1	BCL2L1|BCL2L|BCLX	protein	taxon:9606	20140403	UniProt		
UniProtKB	Q07817	BCL2L1	involved_in	GO:0001836	GO_REF:0000033	IBA	MGI:MGI:1097161|MGI:MGI:88138|MGI:MGI:88139|MGI:MGI:99702|PANTHER:PTN000135648|RGD:2192|RGD:621635|UniProtKB:Q07812|UniProtKB:Q07817|UniProtKB:Q16611|UniProtKB:Q9UMX3	P	Bcl-2-like protein 1	BCL2L1|BCL2L|BCLX	protein	taxon:9606	20260528	GO_Central		
UniProtKB	Q07817	BCL2L1	involved_in	GO:0001836	PMID:9843949	IDA		P	Bcl-2-like protein 1	BCL2L1|BCL2L|BCLX	protein	taxon:9606	20070201	HGNC-UCL		
UniProtKB	Q07817	BCL2L1	involved_in	GO:0006950	GO_REF:0000117	IEA	ARBA:ARBA00026300	P	Bcl-2-like protein 1	BCL2L1|BCL2L|BCLX	protein	taxon:9606	20260727	UniProt		
UniProtKB	Q07817	BCL2L1	involved_in	GO:0008630	GO_REF:0000033	IBA	FB:FBgn0029131|MGI:MGI:101769|MGI:MGI:1097161|MGI:MGI:88138|MGI:MGI:88139|MGI:MGI:99702|PANTHER:PTN000135648|UniProtKB:Q07812	P	Bcl-2-like protein 1	BCL2L1|BCL2L|BCLX	protein	taxon:9606	20240729	GO_Central		
UniProtKB	Q07817	BCL2L1	involved_in	GO:0008637	PMID:9393856	TAS		P	Bcl-2-like protein 1	BCL2L1|BCL2L|BCLX	protein	taxon:9606	20030904	PINC		
UniProtKB	Q07817	BCL2L1	involved_in	GO:0012501	GO_REF:0000117	IEA	ARBA:ARBA00028943	P	Bcl-2-like protein 1	BCL2L1|BCL2L|BCLX	protein	taxon:9606	20260727	UniProt		
UniProtKB	Q07817	BCL2L1	involved_in	GO:0032465	PMID:21840391	IMP		P	Bcl-2-like protein 1	BCL2L1|BCL2L|BCLX	protein	taxon:9606	20180116	UniProt		
UniProtKB	Q07817	BCL2L1	involved_in	GO:0042981	GO_REF:0000002	IEA	InterPro:IPR003093|InterPro:IPR004725|InterPro:IPR013279|InterPro:IPR020717|InterPro:IPR020726|InterPro:IPR020728|InterPro:IPR020731|InterPro:IPR026298|InterPro:IPR036834	P	Bcl-2-like protein 1	BCL2L1|BCL2L|BCLX	protein	taxon:9606	20260727	InterPro		
UniProtKB	Q07817	BCL2L1	involved_in	GO:0043065	GO_REF:0000033	IBA	MGI:MGI:101769|MGI:MGI:1097161|MGI:MGI:1330841|MGI:MGI:1858494|MGI:MGI:88139|MGI:MGI:99702|PANTHER:PTN000135648|RGD:2192|RGD:2200|RGD:70984|UniProtKB:Q07812|UniProtKB:Q07820|UniProtKB:Q16611|UniProtKB:Q9UMX3|WB:WBGene00000423|ZFIN:ZDB-GENE-050227-21|ZFIN:ZDB-GENE-140619-1	P	Bcl-2-like protein 1	BCL2L1|BCL2L|BCLX	protein	taxon:9606	20250902	GO_Central		
UniProtKB	Q07817	BCL2L1	involved_in	GO:0043066	GO_REF:0000033	IBA	FB:FBgn0029131|FB:FBgn0040491|MGI:MGI:101769|MGI:MGI:102687|MGI:MGI:1330841|MGI:MGI:1858494|MGI:MGI:88138|MGI:MGI:88139|MGI:MGI:99702|PANTHER:PTN000135648|RGD:2199|RGD:2200|RGD:620525|RGD:620717|UniProtKB:P10415|UniProtKB:Q07817|UniProtKB:Q07820|UniProtKB:Q16611|UniProtKB:Q92843|UniProtKB:Q9HD36|WB:WBGene00000423|ZFIN:ZDB-GENE-000511-7|ZFIN:ZDB-GENE-010730-1|ZFIN:ZDB-GENE-051012-1	P	Bcl-2-like protein 1	BCL2L1|BCL2L|BCLX	protein	taxon:9606	20260528	GO_Central		
UniProtKB	Q07817	BCL2L1	involved_in	GO:0043066	GO_REF:0000117	IEA	ARBA:ARBA00027746	P	Bcl-2-like protein 1	BCL2L1|BCL2L|BCLX	protein	taxon:9606	20260727	UniProt		
UniProtKB	Q07817	BCL2L1	involved_in	GO:0043066	PMID:9388232	IDA		P	Bcl-2-like protein 1	BCL2L1|BCL2L|BCLX	protein	taxon:9606	20110329	UniProt		
UniProtKB	Q07817	BCL2L1	involved_in	GO:0046902	PMID:9843949	IDA		P	Bcl-2-like protein 1	BCL2L1|BCL2L|BCLX	protein	taxon:9606	20070201	HGNC-UCL		
UniProtKB	Q07817	BCL2L1	involved_in	GO:0051607	PMID:17428862	IDA		P	Bcl-2-like protein 1	BCL2L1|BCL2L|BCLX	protein	taxon:9606|taxon:694009	20200401	DIBU		
UniProtKB	Q07817	BCL2L1	involved_in	GO:0051707	GO_REF:0000117	IEA	ARBA:ARBA00029118	P	Bcl-2-like protein 1	BCL2L1|BCL2L|BCLX	protein	taxon:9606	20260727	UniProt		
UniProtKB	Q07817	BCL2L1	involved_in	GO:0051881	PMID:9843949	IDA		P	Bcl-2-like protein 1	BCL2L1|BCL2L|BCLX	protein	taxon:9606	20070201	HGNC-UCL		
UniProtKB	Q07817	BCL2L1	involved_in	GO:0055085	GO_REF:0000108	IEA	GO:0015267	P	Bcl-2-like protein 1	BCL2L1|BCL2L|BCLX	protein	taxon:9606	20260727	GOC		
UniProtKB	Q07817	BCL2L1	involved_in	GO:0090201	PMID:21041309	IC	GO:1903077	P	Bcl-2-like protein 1	BCL2L1|BCL2L|BCLX	protein	taxon:9606	20110317	BHF-UCL		
UniProtKB	Q07817	BCL2L1	involved_in	GO:0097192	GO_REF:0000033	IBA	MGI:MGI:101769|MGI:MGI:108052|MGI:MGI:1097161|MGI:MGI:88138|MGI:MGI:88139|MGI:MGI:99702|PANTHER:PTN000135648|UniProtKB:Q07820	P	Bcl-2-like protein 1	BCL2L1|BCL2L|BCLX	protein	taxon:9606	20250902	GO_Central		
UniProtKB	Q07817	BCL2L1	involved_in	GO:1900118	PMID:20673843	IDA		P	Bcl-2-like protein 1	BCL2L1|BCL2L|BCLX	protein	taxon:9606	20130528	UniProt		
UniProtKB	Q07817	BCL2L1	involved_in	GO:1902230	PMID:16608847	IDA		P	Bcl-2-like protein 1	BCL2L1|BCL2L|BCLX	protein	taxon:9606	20130617	BHF-UCL		
UniProtKB	Q07817	BCL2L1	involved_in	GO:1902236	PMID:29507230	IDA		P	Bcl-2-like protein 1	BCL2L1|BCL2L|BCLX	protein	taxon:9606	20180912	UniProt		
UniProtKB	Q07817	BCL2L1	involved_in	GO:1902531	GO_REF:0000117	IEA	ARBA:ARBA00027126	P	Bcl-2-like protein 1	BCL2L1|BCL2L|BCLX	protein	taxon:9606	20260727	UniProt		
UniProtKB	Q07817	BCL2L1	involved_in	GO:1903077	PMID:21041309	IDA		P	Bcl-2-like protein 1	BCL2L1|BCL2L|BCLX	protein	taxon:9606	20110317	BHF-UCL		
UniProtKB	Q07817	BCL2L1	involved_in	GO:2001233	GO_REF:0000117	IEA	ARBA:ARBA00027033	P	Bcl-2-like protein 1	BCL2L1|BCL2L|BCLX	protein	taxon:9606	20260727	UniProt		
UniProtKB	Q07817	BCL2L1	involved_in	GO:2001240	PMID:8358789	TAS		P	Bcl-2-like protein 1	BCL2L1|BCL2L|BCLX	protein	taxon:9606	20130617	BHF-UCL		
UniProtKB	Q07817	BCL2L1	involved_in	GO:2001243	PMID:12011449	IDA		P	Bcl-2-like protein 1	BCL2L1|BCL2L|BCLX	protein	taxon:9606	20130524	BHF-UCL		
UniProtKB	Q07817	BCL2L1	is_active_in	GO:0005741	GO_REF:0000033	IBA	MGI:MGI:1097161|MGI:MGI:88139|MGI:MGI:99702|PANTHER:PTN000135648|RGD:2192|RGD:2200|UniProtKB:P10415|UniProtKB:Q07812|UniProtKB:Q07817|UniProtKB:Q16611|UniProtKB:Q9UMX3|WB:WBGene00000423	C	Bcl-2-like protein 1	BCL2L1|BCL2L|BCLX	protein	taxon:9606	20260528	GO_Central		
UniProtKB	Q07817	BCL2L1	located_in	GO:0005737	PMID:20673843	IDA		C	Bcl-2-like protein 1	BCL2L1|BCL2L|BCLX	protein	taxon:9606	20110309	UniProt		
UniProtKB	Q07817	BCL2L1	located_in	GO:0005739	GO_REF:0000107	IEA	UniProtKB:Q64373|ensembl:ENSMUSP00000105445	C	Bcl-2-like protein 1	BCL2L1|BCL2L|BCLX	protein	taxon:9606	20260724	Ensembl		
UniProtKB	Q07817	BCL2L1	located_in	GO:0005739	PMID:10365962	TAS		C	Bcl-2-like protein 1	BCL2L1|BCL2L|BCLX	protein	taxon:9606	20030904	PINC		
UniProtKB	Q07817	BCL2L1	located_in	GO:0005739	PMID:12011449	IDA		C	Bcl-2-like protein 1	BCL2L1|BCL2L|BCLX	protein	taxon:9606	20070115	HGNC-UCL		
UniProtKB	Q07817	BCL2L1	located_in	GO:0005739	PMID:34800366	HTP		C	Bcl-2-like protein 1	BCL2L1|BCL2L|BCLX	protein	taxon:9606	20240711	FlyBase		
UniProtKB	Q07817	BCL2L1	located_in	GO:0005741	GO_REF:0000044	IEA	UniProtKB-SubCell:SL-0172	C	Bcl-2-like protein 1	BCL2L1|BCL2L|BCLX	protein	taxon:9606	20260727	UniProt		
UniProtKB	Q07817	BCL2L1	located_in	GO:0005741	GO_REF:0000107	IEA	UniProtKB:Q64373|ensembl:ENSMUSP00000105445	C	Bcl-2-like protein 1	BCL2L1|BCL2L|BCLX	protein	taxon:9606	20260724	Ensembl		
UniProtKB	Q07817	BCL2L1	located_in	GO:0005741	GO_REF:0000117	IEA	ARBA:ARBA00088384	C	Bcl-2-like protein 1	BCL2L1|BCL2L|BCLX	protein	taxon:9606	20260727	UniProt		
UniProtKB	Q07817	BCL2L1	located_in	GO:0005741	PMID:12667443	NAS		C	Bcl-2-like protein 1	BCL2L1|BCL2L|BCLX	protein	taxon:9606	20040614	UniProt		
UniProtKB	Q07817	BCL2L1	located_in	GO:0005741	Reactome:R-HSA-508162	TAS		C	Bcl-2-like protein 1	BCL2L1|BCL2L|BCLX	protein	taxon:9606	20130503	Reactome		
UniProtKB	Q07817	BCL2L1	located_in	GO:0005741	Reactome:R-HSA-6790025	TAS		C	Bcl-2-like protein 1	BCL2L1|BCL2L|BCLX	protein	taxon:9606	20130503	Reactome		
UniProtKB	Q07817	BCL2L1	located_in	GO:0005741	Reactome:R-HSA-879201	TAS		C	Bcl-2-like protein 1	BCL2L1|BCL2L|BCLX	protein	taxon:9606	20130503	Reactome		
UniProtKB	Q07817	BCL2L1	located_in	GO:0005741	Reactome:R-HSA-9653595	TAS		C	Bcl-2-like protein 1	BCL2L1|BCL2L|BCLX	protein	taxon:9606	20130503	Reactome		
UniProtKB	Q07817	BCL2L1	located_in	GO:0005743	GO_REF:0000044	IEA	UniProtKB-SubCell:SL-0168	C	Bcl-2-like protein 1	BCL2L1|BCL2L|BCLX	protein	taxon:9606	20260727	UniProt		
UniProtKB	Q07817	BCL2L1	located_in	GO:0005759	GO_REF:0000044	IEA	UniProtKB-SubCell:SL-0170	C	Bcl-2-like protein 1	BCL2L1|BCL2L|BCLX	protein	taxon:9606	20260727	UniProt		
UniProtKB	Q07817	BCL2L1	located_in	GO:0005783	GO_REF:0000107	IEA	UniProtKB:Q64373|ensembl:ENSMUSP00000105445	C	Bcl-2-like protein 1	BCL2L1|BCL2L|BCLX	protein	taxon:9606	20260724	Ensembl		
UniProtKB	Q07817	BCL2L1	located_in	GO:0005813	GO_REF:0000044	IEA	UniProtKB-SubCell:SL-0048	C	Bcl-2-like protein 1	BCL2L1|BCL2L|BCLX	protein	taxon:9606	20260727	UniProt		
UniProtKB	Q07817	BCL2L1	located_in	GO:0005813	PMID:21840391	IDA		C	Bcl-2-like protein 1	BCL2L1|BCL2L|BCLX	protein	taxon:9606	20111108	UniProt		
UniProtKB	Q07817	BCL2L1	located_in	GO:0005829	GO_REF:0000044	IEA	UniProtKB-SubCell:SL-0091	C	Bcl-2-like protein 1	BCL2L1|BCL2L|BCLX	protein	taxon:9606	20260727	UniProt		
UniProtKB	Q07817	BCL2L1	located_in	GO:0005829	GO_REF:0000107	IEA	UniProtKB:Q64373|ensembl:ENSMUSP00000105445	C	Bcl-2-like protein 1	BCL2L1|BCL2L|BCLX	protein	taxon:9606	20260724	Ensembl		
UniProtKB	Q07817	BCL2L1	located_in	GO:0005829	GO_REF:0000117	IEA	ARBA:ARBA00029243	C	Bcl-2-like protein 1	BCL2L1|BCL2L|BCLX	protein	taxon:9606	20260727	UniProt		
UniProtKB	Q07817	BCL2L1	located_in	GO:0005829	Reactome:R-HSA-9698026	TAS		C	Bcl-2-like protein 1	BCL2L1|BCL2L|BCLX	protein	taxon:9606	20160716	Reactome		
UniProtKB	Q07817	BCL2L1	located_in	GO:0005829	Reactome:R-HSA-9704655	TAS		C	Bcl-2-like protein 1	BCL2L1|BCL2L|BCLX	protein	taxon:9606	20160716	Reactome		
UniProtKB	Q07817	BCL2L1	located_in	GO:0005829	Reactome:R-HSA-9704692	TAS		C	Bcl-2-like protein 1	BCL2L1|BCL2L|BCLX	protein	taxon:9606	20160716	Reactome		
UniProtKB	Q07817	BCL2L1	located_in	GO:0005829	Reactome:R-HSA-9796043	TAS		C	Bcl-2-like protein 1	BCL2L1|BCL2L|BCLX	protein	taxon:9606	20160716	Reactome		
UniProtKB	Q07817	BCL2L1	located_in	GO:0016020	GO_REF:0000002	IEA	InterPro:IPR004725	C	Bcl-2-like protein 1	BCL2L1|BCL2L|BCLX	protein	taxon:9606	20260727	InterPro		
UniProtKB	Q07817	BCL2L1	located_in	GO:0016020	GO_REF:0000107	IEA	UniProtKB:Q64373|ensembl:ENSMUSP00000105445	C	Bcl-2-like protein 1	BCL2L1|BCL2L|BCLX	protein	taxon:9606	20260724	Ensembl		
UniProtKB	Q07817	BCL2L1	located_in	GO:0030672	GO_REF:0000044	IEA	UniProtKB-SubCell:SL-0260	C	Bcl-2-like protein 1	BCL2L1|BCL2L|BCLX	protein	taxon:9606	20260727	UniProt		
UniProtKB	Q07817	BCL2L1	located_in	GO:0031965	GO_REF:0000044	IEA	UniProtKB-SubCell:SL-0182	C	Bcl-2-like protein 1	BCL2L1|BCL2L|BCLX	protein	taxon:9606	20260727	UniProt		
UniProtKB	Q07817	BCL2L1	located_in	GO:0031966	GO_REF:0000107	IEA	UniProtKB:Q64373|ensembl:ENSMUSP00000105445	C	Bcl-2-like protein 1	BCL2L1|BCL2L|BCLX	protein	taxon:9606	20260724	Ensembl		
UniProtKB	Q07817	BCL2L1	part_of	GO:0097136	GO_REF:0000117	IEA	ARBA:ARBA00034603	C	Bcl-2-like protein 1	BCL2L1|BCL2L|BCLX	protein	taxon:9606	20260727	UniProt		
UniProtKB	Q07817	BCL2L1	part_of	GO:0097136	PMID:21199865	IDA		C	Bcl-2-like protein 1	BCL2L1|BCL2L|BCLX	protein	taxon:9606	20110815	UniProt		
UniProtKB	Q07820	MCL1	acts_upstream_of_or_within	GO:0006974	PMID:20467439	IMP		P	Induced myeloid leukemia cell differentiation protein Mcl-1	MCL1|BCL2L3	protein	taxon:9606	20130102	MGI		
UniProtKB	Q07820	MCL1	acts_upstream_of_or_within	GO:0034097	PMID:9184696	IDA		P	Induced myeloid leukemia cell differentiation protein Mcl-1	MCL1|BCL2L3	protein	taxon:9606	20090324	MGI		
UniProtKB	Q07820	MCL1	enables	GO:0005515	PMID:15901672	IPI	UniProtKB:Q13794	F	Induced myeloid leukemia cell differentiation protein Mcl-1	MCL1|BCL2L3	protein	taxon:9606	20260725	IntAct	occurs_in(GO:0016020)	
UniProtKB	Q07820	MCL1	enables	GO:0005515	PMID:15901672	IPI	UniProtKB:Q16611	F	Induced myeloid leukemia cell differentiation protein Mcl-1	MCL1|BCL2L3	protein	taxon:9606	20260725	IntAct	occurs_in(GO:0016020)	
UniProtKB	Q07820	MCL1	enables	GO:0005515	PMID:16697956	IPI	UniProtKB:O43521	F	Induced myeloid leukemia cell differentiation protein Mcl-1	MCL1|BCL2L3	protein	taxon:9606	20260725	IntAct		
UniProtKB	Q07820	MCL1	enables	GO:0005515	PMID:16697956	IPI	UniProtKB:P55957	F	Induced myeloid leukemia cell differentiation protein Mcl-1	MCL1|BCL2L3	protein	taxon:9606	20260725	IntAct		
UniProtKB	Q07820	MCL1	enables	GO:0005515	PMID:16697956	IPI	UniProtKB:Q9BXH1	F	Induced myeloid leukemia cell differentiation protein Mcl-1	MCL1|BCL2L3	protein	taxon:9606	20260725	IntAct		
UniProtKB	Q07820	MCL1	enables	GO:0005515	PMID:16697956	IPI	UniProtKB:Q9JM54	F	Induced myeloid leukemia cell differentiation protein Mcl-1	MCL1|BCL2L3	protein	taxon:9606	20260725	IntAct		
UniProtKB	Q07820	MCL1	enables	GO:0005515	PMID:17097560	IPI	UniProtKB:Q16611	F	Induced myeloid leukemia cell differentiation protein Mcl-1	MCL1|BCL2L3	protein	taxon:9606	20260725	IntAct	occurs_in(GO:0016020)	
UniProtKB	Q07820	MCL1	enables	GO:0005515	PMID:17428862	IPI	UniProtKB:P59635	F	Induced myeloid leukemia cell differentiation protein Mcl-1	MCL1|BCL2L3	protein	taxon:9606	20200401	DIBU		
UniProtKB	Q07820	MCL1	enables	GO:0005515	PMID:17525735	IPI	UniProtKB:O43521	F	Induced myeloid leukemia cell differentiation protein Mcl-1	MCL1|BCL2L3	protein	taxon:9606	20260725	IntAct		
UniProtKB	Q07820	MCL1	enables	GO:0005515	PMID:17525735	IPI	UniProtKB:Q07812	F	Induced myeloid leukemia cell differentiation protein Mcl-1	MCL1|BCL2L3	protein	taxon:9606	20260725	IntAct	occurs_in(GO:0005737)	
UniProtKB	Q07820	MCL1	enables	GO:0005515	PMID:18040043	IPI	UniProtKB:Q16611	F	Induced myeloid leukemia cell differentiation protein Mcl-1	MCL1|BCL2L3	protein	taxon:9606	20260725	IntAct	occurs_in(GO:0016020)	
UniProtKB	Q07820	MCL1	enables	GO:0005515	PMID:18981409	IPI	UniProtKB:Q07812	F	Induced myeloid leukemia cell differentiation protein Mcl-1	MCL1|BCL2L3	protein	taxon:9606	20260725	IntAct	occurs_in(GO:0005737)	
UniProtKB	Q07820	MCL1	enables	GO:0005515	PMID:19074266	IPI	UniProtKB:P55957	F	Induced myeloid leukemia cell differentiation protein Mcl-1	MCL1|BCL2L3	protein	taxon:9606	20260725	IntAct		
UniProtKB	Q07820	MCL1	enables	GO:0005515	PMID:19605477	IPI	UniProtKB:Q91AU0	F	Induced myeloid leukemia cell differentiation protein Mcl-1	MCL1|BCL2L3	protein	taxon:9606	20260725	IntAct		
UniProtKB	Q07820	MCL1	enables	GO:0005515	PMID:19968986	IPI	UniProtKB:Q07812	F	Induced myeloid leukemia cell differentiation protein Mcl-1	MCL1|BCL2L3	protein	taxon:9606	20260725	IntAct	occurs_in(GO:0005737)	
UniProtKB	Q07820	MCL1	enables	GO:0005515	PMID:19968986	IPI	UniProtKB:Q16611	F	Induced myeloid leukemia cell differentiation protein Mcl-1	MCL1|BCL2L3	protein	taxon:9606	20260725	IntAct	occurs_in(GO:0016020)	
UniProtKB	Q07820	MCL1	enables	GO:0005515	PMID:20023629	IPI	UniProtKB:Q16611	F	Induced myeloid leukemia cell differentiation protein Mcl-1	MCL1|BCL2L3	protein	taxon:9606	20260725	IntAct	occurs_in(GO:0016020)	
UniProtKB	Q07820	MCL1	enables	GO:0005515	PMID:20023629	IPI	UniProtKB:Q7Z6Z7	F	Induced myeloid leukemia cell differentiation protein Mcl-1	MCL1|BCL2L3	protein	taxon:9606	20260725	IntAct		
UniProtKB	Q07820	MCL1	enables	GO:0005515	PMID:20023629	IPI	UniProtKB:Q93008	F	Induced myeloid leukemia cell differentiation protein Mcl-1	MCL1|BCL2L3	protein	taxon:9606	20260725	IntAct		
UniProtKB	Q07820	MCL1	enables	GO:0005515	PMID:20085765	IPI	UniProtKB:O43521	F	Induced myeloid leukemia cell differentiation protein Mcl-1	MCL1|BCL2L3	protein	taxon:9606	20260725	IntAct		
UniProtKB	Q07820	MCL1	enables	GO:0005515	PMID:20085765	IPI	UniProtKB:Q13794	F	Induced myeloid leukemia cell differentiation protein Mcl-1	MCL1|BCL2L3	protein	taxon:9606	20260725	IntAct	occurs_in(GO:0016020)	
UniProtKB	Q07820	MCL1	enables	GO:0005515	PMID:21132008	IPI	UniProtKB:O43521	F	Induced myeloid leukemia cell differentiation protein Mcl-1	MCL1|BCL2L3	protein	taxon:9606	20260725	IntAct		
UniProtKB	Q07820	MCL1	enables	GO:0005515	PMID:21132008	IPI	UniProtKB:Q13794	F	Induced myeloid leukemia cell differentiation protein Mcl-1	MCL1|BCL2L3	protein	taxon:9606	20260725	IntAct	occurs_in(GO:0016020)	
UniProtKB	Q07820	MCL1	enables	GO:0005515	PMID:21132008	IPI	UniProtKB:Q16611	F	Induced myeloid leukemia cell differentiation protein Mcl-1	MCL1|BCL2L3	protein	taxon:9606	20260725	IntAct	occurs_in(GO:0016020)	
UniProtKB	Q07820	MCL1	enables	GO:0005515	PMID:21139567	IPI	UniProtKB:Q14457	F	Induced myeloid leukemia cell differentiation protein Mcl-1	MCL1|BCL2L3	protein	taxon:9606	20260725	IntAct		
UniProtKB	Q07820	MCL1	enables	GO:0005515	PMID:21199865	IPI	UniProtKB:O43521	F	Induced myeloid leukemia cell differentiation protein Mcl-1	MCL1|BCL2L3	protein	taxon:9606	20260725	IntAct		
UniProtKB	Q07820	MCL1	enables	GO:0005515	PMID:21199865	IPI	UniProtKB:Q07812	F	Induced myeloid leukemia cell differentiation protein Mcl-1	MCL1|BCL2L3	protein	taxon:9606	20260725	IntAct	occurs_in(GO:0005737)	
UniProtKB	Q07820	MCL1	enables	GO:0005515	PMID:21454712	IPI	UniProtKB:Q13794	F	Induced myeloid leukemia cell differentiation protein Mcl-1	MCL1|BCL2L3	protein	taxon:9606	20260725	IntAct	occurs_in(GO:0016020)	
UniProtKB	Q07820	MCL1	enables	GO:0005515	PMID:21458670	IPI	UniProtKB:Q07812	F	Induced myeloid leukemia cell differentiation protein Mcl-1	MCL1|BCL2L3	protein	taxon:9606	20260725	IntAct	occurs_in(GO:0005737)	
UniProtKB	Q07820	MCL1	enables	GO:0005515	PMID:21507240	IPI	UniProtKB:O43521	F	Induced myeloid leukemia cell differentiation protein Mcl-1	MCL1|BCL2L3	protein	taxon:9606	20260725	IntAct		
UniProtKB	Q07820	MCL1	enables	GO:0005515	PMID:21507240	IPI	UniProtKB:Q7Z6Z7	F	Induced myeloid leukemia cell differentiation protein Mcl-1	MCL1|BCL2L3	protein	taxon:9606	20260725	IntAct		
UniProtKB	Q07820	MCL1	enables	GO:0005515	PMID:22277751	IPI	UniProtKB:P49817	F	Induced myeloid leukemia cell differentiation protein Mcl-1	MCL1|BCL2L3	protein	taxon:9606	20260725	IntAct	occurs_in(GO:0005739)	
UniProtKB	Q07820	MCL1	enables	GO:0005515	PMID:22277751	IPI	UniProtKB:Q03135	F	Induced myeloid leukemia cell differentiation protein Mcl-1	MCL1|BCL2L3	protein	taxon:9606	20260725	IntAct	occurs_in(GO:0005739)	
UniProtKB	Q07820	MCL1	enables	GO:0005515	PMID:22516262	IPI	UniProtKB:O43521	F	Induced myeloid leukemia cell differentiation protein Mcl-1	MCL1|BCL2L3	protein	taxon:9606	20260725	IntAct		
UniProtKB	Q07820	MCL1	enables	GO:0005515	PMID:22516262	IPI	UniProtKB:Q16611	F	Induced myeloid leukemia cell differentiation protein Mcl-1	MCL1|BCL2L3	protein	taxon:9606	20260725	IntAct	occurs_in(GO:0016020)	
UniProtKB	Q07820	MCL1	enables	GO:0005515	PMID:22516262	IPI	UniProtKB:Q9BXH1	F	Induced myeloid leukemia cell differentiation protein Mcl-1	MCL1|BCL2L3	protein	taxon:9606	20260725	IntAct		
UniProtKB	Q07820	MCL1	enables	GO:0005515	PMID:23055042	IPI	UniProtKB:Q7L3V2	F	Induced myeloid leukemia cell differentiation protein Mcl-1	MCL1|BCL2L3	protein	taxon:9606	20260725	IntAct		
UniProtKB	Q07820	MCL1	enables	GO:0005515	PMID:23245996	IPI	UniProtKB:O43521	F	Induced myeloid leukemia cell differentiation protein Mcl-1	MCL1|BCL2L3	protein	taxon:9606	20260725	IntAct		
UniProtKB	Q07820	MCL1	enables	GO:0005515	PMID:23680104	IPI	UniProtKB:Q16611	F	Induced myeloid leukemia cell differentiation protein Mcl-1	MCL1|BCL2L3	protein	taxon:9606	20260725	IntAct	occurs_in(GO:0016020)	
UniProtKB	Q07820	MCL1	enables	GO:0005515	PMID:24113155	IPI	UniProtKB:Q14457	F	Induced myeloid leukemia cell differentiation protein Mcl-1	MCL1|BCL2L3	protein	taxon:9606	20160822	UniProt		
UniProtKB	Q07820	MCL1	enables	GO:0005515	PMID:26431330	IPI	UniProtKB:Q9BXH1	F	Induced myeloid leukemia cell differentiation protein Mcl-1	MCL1|BCL2L3	protein	taxon:9606	20260725	IntAct		
UniProtKB	Q07820	MCL1	enables	GO:0005515	PMID:26431330	IPI	UniProtKB:Q9BXH1-2	F	Induced myeloid leukemia cell differentiation protein Mcl-1	MCL1|BCL2L3	protein	taxon:9606	20260725	IntAct		
UniProtKB	Q07820	MCL1	enables	GO:0005515	PMID:26859456	IPI	UniProtKB:O43521	F	Induced myeloid leukemia cell differentiation protein Mcl-1	MCL1|BCL2L3	protein	taxon:9606	20260725	IntAct		
UniProtKB	Q07820	MCL1	enables	GO:0005515	PMID:27013495	IPI	UniProtKB:O54918	F	Induced myeloid leukemia cell differentiation protein Mcl-1	MCL1|BCL2L3	protein	taxon:9606	20160811	UniProt		
UniProtKB	Q07820	MCL1	enables	GO:0005515	PMID:28514442	IPI	UniProtKB:Q16611	F	Induced myeloid leukemia cell differentiation protein Mcl-1	MCL1|BCL2L3	protein	taxon:9606	20260725	IntAct	occurs_in(GO:0016020)	
UniProtKB	Q07820	MCL1	enables	GO:0005515	PMID:28514442	IPI	UniProtKB:Q9BXH1	F	Induced myeloid leukemia cell differentiation protein Mcl-1	MCL1|BCL2L3	protein	taxon:9606	20260725	IntAct		
UniProtKB	Q07820	MCL1	enables	GO:0005515	PMID:32296183	IPI	UniProtKB:Q16611	F	Induced myeloid leukemia cell differentiation protein Mcl-1	MCL1|BCL2L3	protein	taxon:9606	20260725	IntAct	occurs_in(GO:0016020)	
UniProtKB	Q07820	MCL1	enables	GO:0005515	PMID:32296183	IPI	UniProtKB:Q96LC9	F	Induced myeloid leukemia cell differentiation protein Mcl-1	MCL1|BCL2L3	protein	taxon:9606	20260725	IntAct		
UniProtKB	Q07820	MCL1	enables	GO:0005515	PMID:32296183	IPI	UniProtKB:Q9H3M0	F	Induced myeloid leukemia cell differentiation protein Mcl-1	MCL1|BCL2L3	protein	taxon:9606	20260725	IntAct		
UniProtKB	Q07820	MCL1	enables	GO:0005515	PMID:32296183	IPI	UniProtKB:Q9UNK0	F	Induced myeloid leukemia cell differentiation protein Mcl-1	MCL1|BCL2L3	protein	taxon:9606	20260725	IntAct		
UniProtKB	Q07820	MCL1	enables	GO:0005515	PMID:33961781	IPI	UniProtKB:O43521	F	Induced myeloid leukemia cell differentiation protein Mcl-1	MCL1|BCL2L3	protein	taxon:9606	20260725	IntAct		
UniProtKB	Q07820	MCL1	enables	GO:0005515	PMID:33961781	IPI	UniProtKB:P55957	F	Induced myeloid leukemia cell differentiation protein Mcl-1	MCL1|BCL2L3	protein	taxon:9606	20260725	IntAct		
UniProtKB	Q07820	MCL1	enables	GO:0005515	PMID:33961781	IPI	UniProtKB:Q07812	F	Induced myeloid leukemia cell differentiation protein Mcl-1	MCL1|BCL2L3	protein	taxon:9606	20260725	IntAct	occurs_in(GO:0005737)	
UniProtKB	Q07820	MCL1	enables	GO:0005515	PMID:33961781	IPI	UniProtKB:Q13794	F	Induced myeloid leukemia cell differentiation protein Mcl-1	MCL1|BCL2L3	protein	taxon:9606	20260725	IntAct	occurs_in(GO:0016020)	
UniProtKB	Q07820	MCL1	enables	GO:0005515	PMID:33961781	IPI	UniProtKB:Q16611	F	Induced myeloid leukemia cell differentiation protein Mcl-1	MCL1|BCL2L3	protein	taxon:9606	20260725	IntAct	occurs_in(GO:0016020)	
UniProtKB	Q07820	MCL1	enables	GO:0005515	PMID:33961781	IPI	UniProtKB:Q7Z6Z7	F	Induced myeloid leukemia cell differentiation protein Mcl-1	MCL1|BCL2L3	protein	taxon:9606	20260725	IntAct		
UniProtKB	Q07820	MCL1	enables	GO:0005515	PMID:35512704	IPI	UniProtKB:P31749	F	Induced myeloid leukemia cell differentiation protein Mcl-1	MCL1|BCL2L3	protein	taxon:9606	20260725	IntAct		
UniProtKB	Q07820	MCL1	enables	GO:0005515	PMID:40205054	IPI	UniProtKB:O43521	F	Induced myeloid leukemia cell differentiation protein Mcl-1	MCL1|BCL2L3	protein	taxon:9606	20260725	IntAct		
UniProtKB	Q07820	MCL1	enables	GO:0005515	PMID:40205054	IPI	UniProtKB:Q07812	F	Induced myeloid leukemia cell differentiation protein Mcl-1	MCL1|BCL2L3	protein	taxon:9606	20260725	IntAct	occurs_in(GO:0005737)	
UniProtKB	Q07820	MCL1	enables	GO:0005515	PMID:40205054	IPI	UniProtKB:Q16611	F	Induced myeloid leukemia cell differentiation protein Mcl-1	MCL1|BCL2L3	protein	taxon:9606	20260725	IntAct	occurs_in(GO:0016020)	
UniProtKB	Q07820	MCL1	enables	GO:0005515	PMID:40205054	IPI	UniProtKB:Q7Z6Z7	F	Induced myeloid leukemia cell differentiation protein Mcl-1	MCL1|BCL2L3	protein	taxon:9606	20260725	IntAct		
UniProtKB	Q07820	MCL1	enables	GO:0005515	PMID:40205054	IPI	UniProtKB:Q9BXH1	F	Induced myeloid leukemia cell differentiation protein Mcl-1	MCL1|BCL2L3	protein	taxon:9606	20260725	IntAct		
UniProtKB	Q07820	MCL1	enables	GO:0008320	PMID:10837489	TAS		F	Induced myeloid leukemia cell differentiation protein Mcl-1	MCL1|BCL2L3	protein	taxon:9606	20061204	UniProt		
UniProtKB	Q07820	MCL1	enables	GO:0015267	GO_REF:0000033	IBA	PANTHER:PTN000135648|UniProtKB:P10415|UniProtKB:Q07812|UniProtKB:Q16611	F	Induced myeloid leukemia cell differentiation protein Mcl-1	MCL1|BCL2L3	protein	taxon:9606	20240709	GO_Central		
UniProtKB	Q07820	MCL1	enables	GO:0046982	PMID:10837489	IPI	UniProtKB:P04637	F	Induced myeloid leukemia cell differentiation protein Mcl-1	MCL1|BCL2L3	protein	taxon:9606	20061204	UniProt		
UniProtKB	Q07820	MCL1	enables	GO:0046982	PMID:10837489	IPI	UniProtKB:Q16611	F	Induced myeloid leukemia cell differentiation protein Mcl-1	MCL1|BCL2L3	protein	taxon:9606	20061204	UniProt		
UniProtKB	Q07820	MCL1	enables	GO:0051400	GO_REF:0000117	IEA	ARBA:ARBA00088889	F	Induced myeloid leukemia cell differentiation protein Mcl-1	MCL1|BCL2L3	protein	taxon:9606	20260727	UniProt		
UniProtKB	Q07820	MCL1	enables	GO:0051434	GO_REF:0000107	IEA	UniProtKB:P97287|ensembl:ENSMUSP00000044048	F	Induced myeloid leukemia cell differentiation protein Mcl-1	MCL1|BCL2L3	protein	taxon:9606	20260724	Ensembl		
UniProtKB	Q07820	MCL1	enables	GO:0051434	PMID:21036904	IPI	UniProtKB:P55957	F	Induced myeloid leukemia cell differentiation protein Mcl-1	MCL1|BCL2L3	protein	taxon:9606	20110325	BHF-UCL		
UniProtKB	Q07820	MCL1	enables	GO:0051434	PMID:21036904	IPI	UniProtKB:Q16611	F	Induced myeloid leukemia cell differentiation protein Mcl-1	MCL1|BCL2L3	protein	taxon:9606	20110325	BHF-UCL		
UniProtKB	Q07820	MCL1	involved_in	GO:0001709	PMID:10837489	NAS		P	Induced myeloid leukemia cell differentiation protein Mcl-1	MCL1|BCL2L3	protein	taxon:9606	20061204	UniProt		
UniProtKB	Q07820	MCL1	involved_in	GO:0001836	GO_REF:0000033	IBA	MGI:MGI:1097161|MGI:MGI:88138|MGI:MGI:88139|MGI:MGI:99702|PANTHER:PTN000135648|RGD:2192|RGD:621635|UniProtKB:Q07812|UniProtKB:Q07817|UniProtKB:Q16611|UniProtKB:Q9UMX3	P	Induced myeloid leukemia cell differentiation protein Mcl-1	MCL1|BCL2L3	protein	taxon:9606	20260528	GO_Central		
UniProtKB	Q07820	MCL1	involved_in	GO:0008053	GO_REF:0000033	IBA	MGI:MGI:99702|PANTHER:PTN000883418|UniProtKB:Q07812	P	Induced myeloid leukemia cell differentiation protein Mcl-1	MCL1|BCL2L3	protein	taxon:9606	20170228	GO_Central		
UniProtKB	Q07820	MCL1	involved_in	GO:0008630	GO_REF:0000033	IBA	FB:FBgn0029131|MGI:MGI:101769|MGI:MGI:1097161|MGI:MGI:88138|MGI:MGI:88139|MGI:MGI:99702|PANTHER:PTN000135648|UniProtKB:Q07812	P	Induced myeloid leukemia cell differentiation protein Mcl-1	MCL1|BCL2L3	protein	taxon:9606	20240729	GO_Central		
UniProtKB	Q07820	MCL1	involved_in	GO:0010507	PMID:24113155	IMP		P	Induced myeloid leukemia cell differentiation protein Mcl-1	MCL1|BCL2L3	protein	taxon:9606	20160822	UniProt		
UniProtKB	Q07820	MCL1	involved_in	GO:0012501	GO_REF:0000117	IEA	ARBA:ARBA00028943	P	Induced myeloid leukemia cell differentiation protein Mcl-1	MCL1|BCL2L3	protein	taxon:9606	20260727	UniProt		
UniProtKB	Q07820	MCL1	involved_in	GO:0019725	PMID:10837489	NAS		P	Induced myeloid leukemia cell differentiation protein Mcl-1	MCL1|BCL2L3	protein	taxon:9606	20061204	UniProt		
UniProtKB	Q07820	MCL1	involved_in	GO:0042981	GO_REF:0000002	IEA	InterPro:IPR020717|InterPro:IPR020726|InterPro:IPR020728|InterPro:IPR026298|InterPro:IPR036834	P	Induced myeloid leukemia cell differentiation protein Mcl-1	MCL1|BCL2L3	protein	taxon:9606	20260727	InterPro		
UniProtKB	Q07820	MCL1	involved_in	GO:0043065	PMID:21132008	IDA		P	Induced myeloid leukemia cell differentiation protein Mcl-1	MCL1|BCL2L3	protein	taxon:9606	20250805	ComplexPortal		
UniProtKB	Q07820	MCL1	involved_in	GO:0043066	GO_REF:0000033	IBA	FB:FBgn0029131|FB:FBgn0040491|MGI:MGI:101769|MGI:MGI:102687|MGI:MGI:1330841|MGI:MGI:1858494|MGI:MGI:88138|MGI:MGI:88139|MGI:MGI:99702|PANTHER:PTN000135648|RGD:2199|RGD:2200|RGD:620525|RGD:620717|UniProtKB:P10415|UniProtKB:Q07817|UniProtKB:Q07820|UniProtKB:Q16611|UniProtKB:Q92843|UniProtKB:Q9HD36|WB:WBGene00000423|ZFIN:ZDB-GENE-000511-7|ZFIN:ZDB-GENE-010730-1|ZFIN:ZDB-GENE-051012-1	P	Induced myeloid leukemia cell differentiation protein Mcl-1	MCL1|BCL2L3	protein	taxon:9606	20260528	GO_Central		
UniProtKB	Q07820	MCL1	involved_in	GO:0043066	GO_REF:0000107	IEA	UniProtKB:P97287|ensembl:ENSMUSP00000044048	P	Induced myeloid leukemia cell differentiation protein Mcl-1	MCL1|BCL2L3	protein	taxon:9606	20260724	Ensembl		
UniProtKB	Q07820	MCL1	involved_in	GO:0043066	GO_REF:0000117	IEA	ARBA:ARBA00027746	P	Induced myeloid leukemia cell differentiation protein Mcl-1	MCL1|BCL2L3	protein	taxon:9606	20260727	UniProt		
UniProtKB	Q07820	MCL1	involved_in	GO:0043066	PMID:20041405	IDA		P	Induced myeloid leukemia cell differentiation protein Mcl-1	MCL1|BCL2L3	protein	taxon:9606	20160613	BHF-UCL		
UniProtKB	Q07820	MCL1	involved_in	GO:0043525	GO_REF:0000033	IBA	MGI:MGI:101769|PANTHER:PTN002600668|UniProtKB:Q07820	P	Induced myeloid leukemia cell differentiation protein Mcl-1	MCL1|BCL2L3	protein	taxon:9606	20240709	GO_Central		
UniProtKB	Q07820	MCL1	involved_in	GO:0055085	GO_REF:0000108	IEA	GO:0015267	P	Induced myeloid leukemia cell differentiation protein Mcl-1	MCL1|BCL2L3	protein	taxon:9606	20260727	GOC		
UniProtKB	Q07820	MCL1	involved_in	GO:0071806	GO_REF:0000108	IEA	GO:0008320	P	Induced myeloid leukemia cell differentiation protein Mcl-1	MCL1|BCL2L3	protein	taxon:9606	20260727	GOC		
UniProtKB	Q07820	MCL1	involved_in	GO:0097192	GO_REF:0000033	IBA	MGI:MGI:101769|MGI:MGI:108052|MGI:MGI:1097161|MGI:MGI:88138|MGI:MGI:88139|MGI:MGI:99702|PANTHER:PTN000135648|UniProtKB:Q07820	P	Induced myeloid leukemia cell differentiation protein Mcl-1	MCL1|BCL2L3	protein	taxon:9606	20250902	GO_Central		
UniProtKB	Q07820	MCL1	involved_in	GO:0097192	GO_REF:0000107	IEA	UniProtKB:P97287|ensembl:ENSMUSP00000044048	P	Induced myeloid leukemia cell differentiation protein Mcl-1	MCL1|BCL2L3	protein	taxon:9606	20260724	Ensembl		
UniProtKB	Q07820	MCL1	involved_in	GO:0097192	PMID:16543145	IMP		P	Induced myeloid leukemia cell differentiation protein Mcl-1	MCL1|BCL2L3	protein	taxon:9606	20131011	UniProt		
UniProtKB	Q07820	MCL1	involved_in	GO:1902531	GO_REF:0000117	IEA	ARBA:ARBA00027126	P	Induced myeloid leukemia cell differentiation protein Mcl-1	MCL1|BCL2L3	protein	taxon:9606	20260727	UniProt		
UniProtKB	Q07820	MCL1	involved_in	GO:1903378	GO_REF:0000107	IEA	UniProtKB:P97287|ensembl:ENSMUSP00000044048	P	Induced myeloid leukemia cell differentiation protein Mcl-1	MCL1|BCL2L3	protein	taxon:9606	20260724	Ensembl		
UniProtKB	Q07820	MCL1	involved_in	GO:1903378	PMID:23858059	IGI	UniProtKB:Q9WVS6	P	Induced myeloid leukemia cell differentiation protein Mcl-1	MCL1|BCL2L3	protein	taxon:9606	20170823	ParkinsonsUK-UCL	occurs_in(CL:0000530),occurs_in(UBERON:0000955)	
UniProtKB	Q07820	MCL1	involved_in	GO:2000811	PMID:22277751	IMP		P	Induced myeloid leukemia cell differentiation protein Mcl-1	MCL1|BCL2L3	protein	taxon:9606	20120724	UniProt		
UniProtKB	Q07820	MCL1	involved_in	GO:2001233	GO_REF:0000117	IEA	ARBA:ARBA00027033	P	Induced myeloid leukemia cell differentiation protein Mcl-1	MCL1|BCL2L3	protein	taxon:9606	20260727	UniProt		
UniProtKB	Q07820	MCL1	involved_in	GO:2001240	PMID:20921992	IMP		P	Induced myeloid leukemia cell differentiation protein Mcl-1	MCL1|BCL2L3	protein	taxon:9606	20131126	UniProt	has_participant(UniProtKB:O54918)	
UniProtKB	Q07820	MCL1	is_active_in	GO:0005741	GO_REF:0000033	IBA	MGI:MGI:1097161|MGI:MGI:88139|MGI:MGI:99702|PANTHER:PTN000135648|RGD:2192|RGD:2200|UniProtKB:P10415|UniProtKB:Q07812|UniProtKB:Q07817|UniProtKB:Q16611|UniProtKB:Q9UMX3|WB:WBGene00000423	C	Induced myeloid leukemia cell differentiation protein Mcl-1	MCL1|BCL2L3	protein	taxon:9606	20260528	GO_Central		
UniProtKB	Q07820	MCL1	located_in	GO:0005634	GO_REF:0000107	IEA	UniProtKB:P97287|ensembl:ENSMUSP00000044048	C	Induced myeloid leukemia cell differentiation protein Mcl-1	MCL1|BCL2L3	protein	taxon:9606	20260724	Ensembl		
UniProtKB	Q07820	MCL1	located_in	GO:0005634	PMID:20467439	IDA		C	Induced myeloid leukemia cell differentiation protein Mcl-1	MCL1|BCL2L3	protein	taxon:9606	20130102	MGI		
UniProtKB	Q07820	MCL1	located_in	GO:0005654	GO_REF:0000044	IEA	UniProtKB-SubCell:SL-0190	C	Induced myeloid leukemia cell differentiation protein Mcl-1	MCL1|BCL2L3	protein	taxon:9606	20260727	UniProt		
UniProtKB	Q07820	MCL1	located_in	GO:0005737	GO_REF:0000044	IEA	UniProtKB-SubCell:SL-0086	C	Induced myeloid leukemia cell differentiation protein Mcl-1	MCL1|BCL2L3	protein	taxon:9606	20260727	UniProt		
UniProtKB	Q07820	MCL1	located_in	GO:0005737	GO_REF:0000107	IEA	UniProtKB:P97287|ensembl:ENSMUSP00000044048	C	Induced myeloid leukemia cell differentiation protein Mcl-1	MCL1|BCL2L3	protein	taxon:9606	20260724	Ensembl		
UniProtKB	Q07820	MCL1	located_in	GO:0005737	PMID:10837489	TAS		C	Induced myeloid leukemia cell differentiation protein Mcl-1	MCL1|BCL2L3	protein	taxon:9606	20061204	UniProt		
UniProtKB	Q07820	MCL1	located_in	GO:0005739	GO_REF:0000044	IEA	UniProtKB-SubCell:SL-0173	C	Induced myeloid leukemia cell differentiation protein Mcl-1	MCL1|BCL2L3	protein	taxon:9606	20260727	UniProt		
UniProtKB	Q07820	MCL1	located_in	GO:0005739	GO_REF:0000052	IDA		C	Induced myeloid leukemia cell differentiation protein Mcl-1	MCL1|BCL2L3	protein	taxon:9606	20251115	HPA		
UniProtKB	Q07820	MCL1	located_in	GO:0005739	GO_REF:0000107	IEA	UniProtKB:P97287|ensembl:ENSMUSP00000044048	C	Induced myeloid leukemia cell differentiation protein Mcl-1	MCL1|BCL2L3	protein	taxon:9606	20260724	Ensembl		
UniProtKB	Q07820	MCL1	located_in	GO:0005739	PMID:34800366	HTP		C	Induced myeloid leukemia cell differentiation protein Mcl-1	MCL1|BCL2L3	protein	taxon:9606	20240711	FlyBase		
UniProtKB	Q07820	MCL1	located_in	GO:0005739	PMID:7896880	IDA		C	Induced myeloid leukemia cell differentiation protein Mcl-1	MCL1|BCL2L3	protein	taxon:9606	20090324	MGI		
UniProtKB	Q07820	MCL1	located_in	GO:0005741	PMID:10837489	TAS		C	Induced myeloid leukemia cell differentiation protein Mcl-1	MCL1|BCL2L3	protein	taxon:9606	20061204	UniProt		
UniProtKB	Q07820	MCL1	located_in	GO:0005829	GO_REF:0000024	ISS	UniProtKB:P97287	C	Induced myeloid leukemia cell differentiation protein Mcl-1	MCL1|BCL2L3	protein	taxon:9606	20131011	UniProt		
UniProtKB	Q07820	MCL1	located_in	GO:0005829	GO_REF:0000107	IEA	UniProtKB:P97287|ensembl:ENSMUSP00000044048	C	Induced myeloid leukemia cell differentiation protein Mcl-1	MCL1|BCL2L3	protein	taxon:9606	20260724	Ensembl		
UniProtKB	Q07820	MCL1	located_in	GO:0005829	Reactome:R-HSA-6790041	TAS		C	Induced myeloid leukemia cell differentiation protein Mcl-1	MCL1|BCL2L3	protein	taxon:9606	20160716	Reactome		
UniProtKB	Q07820	MCL1	located_in	GO:0005829	Reactome:R-HSA-9851112	TAS		C	Induced myeloid leukemia cell differentiation protein Mcl-1	MCL1|BCL2L3	protein	taxon:9606	20160716	Reactome		
UniProtKB	Q07820	MCL1	located_in	GO:0016020	GO_REF:0000024	ISS	UniProtKB:P97287	C	Induced myeloid leukemia cell differentiation protein Mcl-1	MCL1|BCL2L3	protein	taxon:9606	20131011	UniProt		
UniProtKB	Q07820	MCL1	located_in	GO:0016020	GO_REF:0000044	IEA	UniProtKB-SubCell:SL-0162	C	Induced myeloid leukemia cell differentiation protein Mcl-1	MCL1|BCL2L3	protein	taxon:9606	20260727	UniProt		
UniProtKB	Q07820	MCL1	located_in	GO:0016020	GO_REF:0000107	IEA	UniProtKB:P97287|ensembl:ENSMUSP00000044048	C	Induced myeloid leukemia cell differentiation protein Mcl-1	MCL1|BCL2L3	protein	taxon:9606	20260724	Ensembl		
UniProtKB	Q07820	MCL1	located_in	GO:0016020	PMID:7896880	IDA		C	Induced myeloid leukemia cell differentiation protein Mcl-1	MCL1|BCL2L3	protein	taxon:9606	20090324	MGI		
UniProtKB	Q07820	MCL1	part_of	GO:0097136	GO_REF:0000117	IEA	ARBA:ARBA00034603	C	Induced myeloid leukemia cell differentiation protein Mcl-1	MCL1|BCL2L3	protein	taxon:9606	20260727	UniProt		
UniProtKB	Q07820	MCL1	part_of	GO:0097136	PMID:21132008	IPI		C	Induced myeloid leukemia cell differentiation protein Mcl-1	MCL1|BCL2L3	protein	taxon:9606	20250805	ComplexPortal		
UniProtKB	Q07820	MCL1	part_of	GO:0097136	PMID:21199865	IDA		C	Induced myeloid leukemia cell differentiation protein Mcl-1	MCL1|BCL2L3	protein	taxon:9606	20110815	UniProt		
UniProtKB	Q07837	SLC3A1	enables	GO:0005515	PMID:12167606	IPI	UniProtKB:P82251	F	Amino acid transporter heavy chain SLC3A1	SLC3A1|NBAT	protein	taxon:9606	20140202	UniProt		
UniProtKB	Q07837	SLC3A1	enables	GO:0005515	PMID:32494597	IPI	UniProtKB:P82251	F	Amino acid transporter heavy chain SLC3A1	SLC3A1|NBAT	protein	taxon:9606	20221202	UniProt		
UniProtKB	Q07837	SLC3A1	enables	GO:0005515	PMID:32494597	IPI	UniProtKB:P82251	F	Amino acid transporter heavy chain SLC3A1	SLC3A1|NBAT	protein	taxon:9606	20260725	IntAct		
UniProtKB	Q07837	SLC3A1	enables	GO:0015171	PMID:10799513	TAS		F	Amino acid transporter heavy chain SLC3A1	SLC3A1|NBAT	protein	taxon:9606	20030904	PINC		
UniProtKB	Q07837	SLC3A1	enables	GO:0015174	PMID:8054986	TAS		F	Amino acid transporter heavy chain SLC3A1	SLC3A1|NBAT	protein	taxon:9606	20030904	PINC		
UniProtKB	Q07837	SLC3A1	enables	GO:0015179	GO_REF:0000107	IEA	UniProtKB:Q91WV7|ensembl:ENSMUSP00000024944	F	Amino acid transporter heavy chain SLC3A1	SLC3A1|NBAT	protein	taxon:9606	20260724	Ensembl		
UniProtKB	Q07837	SLC3A1	enables	GO:0015184	PMID:8054986	TAS		F	Amino acid transporter heavy chain SLC3A1	SLC3A1|NBAT	protein	taxon:9606	20030904	PINC		
UniProtKB	Q07837	SLC3A1	enables	GO:0044877	GO_REF:0000107	IEA	UniProtKB:Q64319|ensembl:ENSRNOP00000009581	F	Amino acid transporter heavy chain SLC3A1	SLC3A1|NBAT	protein	taxon:9606	20260724	Ensembl		
UniProtKB	Q07837	SLC3A1	enables	GO:0046982	PMID:32494597	IDA		F	Amino acid transporter heavy chain SLC3A1	SLC3A1|NBAT	protein	taxon:9606	20221202	UniProt		
UniProtKB	Q07837	SLC3A1	involved_in	GO:0005975	GO_REF:0000002	IEA	InterPro:IPR006047	P	Amino acid transporter heavy chain SLC3A1	SLC3A1|NBAT	protein	taxon:9606	20260727	InterPro		
UniProtKB	Q07837	SLC3A1	involved_in	GO:0006865	GO_REF:0000033	IBA	MGI:MGI:1195264|PANTHER:PTN000040107|RGD:3709	P	Amino acid transporter heavy chain SLC3A1	SLC3A1|NBAT	protein	taxon:9606	20210529	GO_Central		
UniProtKB	Q07837	SLC3A1	involved_in	GO:0006865	GO_REF:0000107	IEA	UniProtKB:Q64319|ensembl:ENSRNOP00000009581	P	Amino acid transporter heavy chain SLC3A1	SLC3A1|NBAT	protein	taxon:9606	20260724	Ensembl		
UniProtKB	Q07837	SLC3A1	involved_in	GO:0006865	GO_REF:0000117	IEA	ARBA:ARBA00027044	P	Amino acid transporter heavy chain SLC3A1	SLC3A1|NBAT	protein	taxon:9606	20260727	UniProt		
UniProtKB	Q07837	SLC3A1	involved_in	GO:0006865	PMID:10799513	TAS		P	Amino acid transporter heavy chain SLC3A1	SLC3A1|NBAT	protein	taxon:9606	20030904	PINC		
UniProtKB	Q07837	SLC3A1	involved_in	GO:0010467	GO_REF:0000107	IEA	UniProtKB:Q91WV7|ensembl:ENSMUSP00000024944	P	Amino acid transporter heavy chain SLC3A1	SLC3A1|NBAT	protein	taxon:9606	20260724	Ensembl		
UniProtKB	Q07837	SLC3A1	involved_in	GO:0015802	PMID:8054986	TAS		P	Amino acid transporter heavy chain SLC3A1	SLC3A1|NBAT	protein	taxon:9606	20030904	PINC		
UniProtKB	Q07837	SLC3A1	involved_in	GO:0015810	GO_REF:0000107	IEA	UniProtKB:Q91WV7|ensembl:ENSMUSP00000024944	P	Amino acid transporter heavy chain SLC3A1	SLC3A1|NBAT	protein	taxon:9606	20260724	Ensembl		
UniProtKB	Q07837	SLC3A1	involved_in	GO:0015811	GO_REF:0000107	IEA	UniProtKB:Q91WV7|ensembl:ENSMUSP00000024944	P	Amino acid transporter heavy chain SLC3A1	SLC3A1|NBAT	protein	taxon:9606	20260724	Ensembl		
UniProtKB	Q07837	SLC3A1	involved_in	GO:0015811	PMID:8054986	TAS		P	Amino acid transporter heavy chain SLC3A1	SLC3A1|NBAT	protein	taxon:9606	20030904	PINC		
UniProtKB	Q07837	SLC3A1	involved_in	GO:0015813	GO_REF:0000107	IEA	UniProtKB:Q91WV7|ensembl:ENSMUSP00000024944	P	Amino acid transporter heavy chain SLC3A1	SLC3A1|NBAT	protein	taxon:9606	20260724	Ensembl		
UniProtKB	Q07837	SLC3A1	involved_in	GO:1990822	GO_REF:0000108	IEA	GO:0015174	P	Amino acid transporter heavy chain SLC3A1	SLC3A1|NBAT	protein	taxon:9606	20260727	GOC		
UniProtKB	Q07837	SLC3A1	is_active_in	GO:0016324	GO_REF:0000107	IEA	UniProtKB:Q91WV7|ensembl:ENSMUSP00000024944	C	Amino acid transporter heavy chain SLC3A1	SLC3A1|NBAT	protein	taxon:9606	20260724	Ensembl		
UniProtKB	Q07837	SLC3A1	is_active_in	GO:0031526	GO_REF:0000033	IBA	MGI:MGI:1195264|PANTHER:PTN000040107|UniProtKB:Q07837	C	Amino acid transporter heavy chain SLC3A1	SLC3A1|NBAT	protein	taxon:9606	20260115	GO_Central		
UniProtKB	Q07837	SLC3A1	located_in	GO:0005774	GO_REF:0000107	IEA	UniProtKB:Q64319|ensembl:ENSRNOP00000009581	C	Amino acid transporter heavy chain SLC3A1	SLC3A1|NBAT	protein	taxon:9606	20260724	Ensembl		
UniProtKB	Q07837	SLC3A1	located_in	GO:0005886	GO_REF:0000044	IEA	UniProtKB-SubCell:SL-0039	C	Amino acid transporter heavy chain SLC3A1	SLC3A1|NBAT	protein	taxon:9606	20260727	UniProt		
UniProtKB	Q07837	SLC3A1	located_in	GO:0005886	PMID:12167606	EXP		C	Amino acid transporter heavy chain SLC3A1	SLC3A1|NBAT	protein	taxon:9606	20240313	UniProt		
UniProtKB	Q07837	SLC3A1	located_in	GO:0005886	PMID:32817565	EXP		C	Amino acid transporter heavy chain SLC3A1	SLC3A1|NBAT	protein	taxon:9606	20240313	UniProt		
UniProtKB	Q07837	SLC3A1	located_in	GO:0005886	PMID:8054986	TAS		C	Amino acid transporter heavy chain SLC3A1	SLC3A1|NBAT	protein	taxon:9606	20030904	PINC		
UniProtKB	Q07837	SLC3A1	located_in	GO:0005886	Reactome:R-HSA-379432	TAS		C	Amino acid transporter heavy chain SLC3A1	SLC3A1|NBAT	protein	taxon:9606	20130213	Reactome		
UniProtKB	Q07837	SLC3A1	located_in	GO:0005886	Reactome:R-HSA-5655702	TAS		C	Amino acid transporter heavy chain SLC3A1	SLC3A1|NBAT	protein	taxon:9606	20141209	Reactome		
UniProtKB	Q07837	SLC3A1	located_in	GO:0005886	Reactome:R-HSA-5660890	TAS		C	Amino acid transporter heavy chain SLC3A1	SLC3A1|NBAT	protein	taxon:9606	20130213	Reactome		
UniProtKB	Q07837	SLC3A1	located_in	GO:0016020	GO_REF:0000117	IEA	ARBA:ARBA00028763	C	Amino acid transporter heavy chain SLC3A1	SLC3A1|NBAT	protein	taxon:9606	20260727	UniProt		
UniProtKB	Q07837	SLC3A1	located_in	GO:0016020	PMID:8054986	TAS		C	Amino acid transporter heavy chain SLC3A1	SLC3A1|NBAT	protein	taxon:9606	20030904	PINC		
UniProtKB	Q07837	SLC3A1	located_in	GO:0016324	GO_REF:0000024	ISS	UniProtKB:Q91WV7	C	Amino acid transporter heavy chain SLC3A1	SLC3A1|NBAT	protein	taxon:9606	20240313	UniProt		
UniProtKB	Q07837	SLC3A1	located_in	GO:0016324	GO_REF:0000044	IEA	UniProtKB-SubCell:SL-0015	C	Amino acid transporter heavy chain SLC3A1	SLC3A1|NBAT	protein	taxon:9606	20260727	UniProt		
UniProtKB	Q07837	SLC3A1	located_in	GO:0031526	GO_REF:0000107	IEA	UniProtKB:Q91WV7|ensembl:ENSMUSP00000024944	C	Amino acid transporter heavy chain SLC3A1	SLC3A1|NBAT	protein	taxon:9606	20260724	Ensembl		
UniProtKB	Q07837	SLC3A1	located_in	GO:0031526	PMID:12167606	IDA		C	Amino acid transporter heavy chain SLC3A1	SLC3A1|NBAT	protein	taxon:9606	20140202	UniProt		
UniProtKB	Q07837	SLC3A1	located_in	GO:0031526	PMID:32494597	IDA		C	Amino acid transporter heavy chain SLC3A1	SLC3A1|NBAT	protein	taxon:9606	20250807	ComplexPortal		
UniProtKB	Q07837	SLC3A1	located_in	GO:0070062	PMID:19056867	HDA		C	Amino acid transporter heavy chain SLC3A1	SLC3A1|NBAT	protein	taxon:9606	20131024	UniProt	part_of(UBERON:0001088)	
UniProtKB	Q07837	SLC3A1	part_of	GO:1902495	PMID:32494597	IPI		C	Amino acid transporter heavy chain SLC3A1	SLC3A1|NBAT	protein	taxon:9606	20250807	ComplexPortal		
UniProtKB	Q07864	POLE	enables	GO:0000166	GO_REF:0000002	IEA	InterPro:IPR006172	F	DNA polymerase epsilon catalytic subunit A	POLE|POLE1	protein	taxon:9606	20260727	InterPro		
UniProtKB	Q07864	POLE	enables	GO:0003676	GO_REF:0000002	IEA	InterPro:IPR006172|InterPro:IPR036397	F	DNA polymerase epsilon catalytic subunit A	POLE|POLE1	protein	taxon:9606	20260727	InterPro		
UniProtKB	Q07864	POLE	enables	GO:0003677	GO_REF:0000002	IEA	InterPro:IPR029703	F	DNA polymerase epsilon catalytic subunit A	POLE|POLE1	protein	taxon:9606	20260727	InterPro		
UniProtKB	Q07864	POLE	enables	GO:0003677	PMID:16762037	IDA		F	DNA polymerase epsilon catalytic subunit A	POLE|POLE1	protein	taxon:9606	20060821	UniProt		
UniProtKB	Q07864	POLE	enables	GO:0003677	PMID:8486689	TAS		F	DNA polymerase epsilon catalytic subunit A	POLE|POLE1	protein	taxon:9606	20030904	PINC		
UniProtKB	Q07864	POLE	enables	GO:0003682	PMID:16762037	IDA		F	DNA polymerase epsilon catalytic subunit A	POLE|POLE1	protein	taxon:9606	20060821	UniProt		
UniProtKB	Q07864	POLE	enables	GO:0003887	GO_REF:0000002	IEA	InterPro:IPR006172|InterPro:IPR013697|InterPro:IPR029703	F	DNA polymerase epsilon catalytic subunit A	POLE|POLE1	protein	taxon:9606	20260727	InterPro		
UniProtKB	Q07864	POLE	enables	GO:0003887	GO_REF:0000003	IEA	EC:2.7.7.7	F	DNA polymerase epsilon catalytic subunit A	POLE|POLE1	protein	taxon:9606	20260727	UniProt		
UniProtKB	Q07864	POLE	enables	GO:0003887	GO_REF:0000033	IBA	FB:FBgn0264326|PANTHER:PTN000072300|PomBase:SPBC25H2.13c|RGD:1594540|SGD:S000005206|UniProtKB:Q07864	F	DNA polymerase epsilon catalytic subunit A	POLE|POLE1	protein	taxon:9606	20170228	GO_Central		
UniProtKB	Q07864	POLE	enables	GO:0003887	GO_REF:0000107	IEA	UniProtKB:D3Z8X4|ensembl:ENSRNOP00000058920	F	DNA polymerase epsilon catalytic subunit A	POLE|POLE1	protein	taxon:9606	20260724	Ensembl		
UniProtKB	Q07864	POLE	enables	GO:0003887	GO_REF:0000117	IEA	ARBA:ARBA00027760	F	DNA polymerase epsilon catalytic subunit A	POLE|POLE1	protein	taxon:9606	20260727	UniProt		
UniProtKB	Q07864	POLE	enables	GO:0003887	PMID:16762037	IMP		F	DNA polymerase epsilon catalytic subunit A	POLE|POLE1	protein	taxon:9606	20060821	UniProt		
UniProtKB	Q07864	POLE	enables	GO:0005515	PMID:10801849	IPI	UniProtKB:P56282	F	DNA polymerase epsilon catalytic subunit A	POLE|POLE1	protein	taxon:9606	20260725	IntAct	occurs_in(GO:0008622)	
UniProtKB	Q07864	POLE	enables	GO:0005515	PMID:28514442	IPI	UniProtKB:P56282	F	DNA polymerase epsilon catalytic subunit A	POLE|POLE1	protein	taxon:9606	20260725	IntAct	occurs_in(GO:0008622)	
UniProtKB	Q07864	POLE	enables	GO:0005515	PMID:32296183	IPI	UniProtKB:O95870	F	DNA polymerase epsilon catalytic subunit A	POLE|POLE1	protein	taxon:9606	20260725	IntAct		
UniProtKB	Q07864	POLE	enables	GO:0005515	PMID:32296183	IPI	UniProtKB:P56282	F	DNA polymerase epsilon catalytic subunit A	POLE|POLE1	protein	taxon:9606	20260725	IntAct	occurs_in(GO:0008622)	
UniProtKB	Q07864	POLE	enables	GO:0005515	PMID:33961781	IPI	UniProtKB:P56282	F	DNA polymerase epsilon catalytic subunit A	POLE|POLE1	protein	taxon:9606	20260725	IntAct	occurs_in(GO:0008622)	
UniProtKB	Q07864	POLE	enables	GO:0005515	PMID:35512704	IPI	UniProtKB:P15056	F	DNA polymerase epsilon catalytic subunit A	POLE|POLE1	protein	taxon:9606	20260725	IntAct		
UniProtKB	Q07864	POLE	enables	GO:0005515	PMID:40205054	IPI	UniProtKB:P56282	F	DNA polymerase epsilon catalytic subunit A	POLE|POLE1	protein	taxon:9606	20260725	IntAct	occurs_in(GO:0008622)	
UniProtKB	Q07864	POLE	enables	GO:0008270	GO_REF:0000002	IEA	InterPro:IPR013697	F	DNA polymerase epsilon catalytic subunit A	POLE|POLE1	protein	taxon:9606	20260727	InterPro		
UniProtKB	Q07864	POLE	enables	GO:0008310	GO_REF:0000033	IBA	PANTHER:PTN000072300|SGD:S000005206	F	DNA polymerase epsilon catalytic subunit A	POLE|POLE1	protein	taxon:9606	20170228	GO_Central		
UniProtKB	Q07864	POLE	enables	GO:0034061	GO_REF:0000024	ISS	UniProtKB:P21951	F	DNA polymerase epsilon catalytic subunit A	POLE|POLE1	protein	taxon:9606	20251027	UniProt		
UniProtKB	Q07864	POLE	enables	GO:0034061	GO_REF:0000116	IEA	RHEA:22508	F	DNA polymerase epsilon catalytic subunit A	POLE|POLE1	protein	taxon:9606	20260727	RHEA		
UniProtKB	Q07864	POLE	involved_in	GO:0000082	PMID:16762037	IMP		P	DNA polymerase epsilon catalytic subunit A	POLE|POLE1	protein	taxon:9606	20060821	UniProt		
UniProtKB	Q07864	POLE	involved_in	GO:0000731	PMID:1730053	IMP		P	DNA polymerase epsilon catalytic subunit A	POLE|POLE1	protein	taxon:9606	20060824	UniProt		
UniProtKB	Q07864	POLE	involved_in	GO:0006260	GO_REF:0000002	IEA	InterPro:IPR013697|InterPro:IPR029703	P	DNA polymerase epsilon catalytic subunit A	POLE|POLE1	protein	taxon:9606	20260727	InterPro		
UniProtKB	Q07864	POLE	involved_in	GO:0006260	PMID:16762037	IMP		P	DNA polymerase epsilon catalytic subunit A	POLE|POLE1	protein	taxon:9606	20060821	UniProt		
UniProtKB	Q07864	POLE	involved_in	GO:0006260	PMID:8486689	TAS		P	DNA polymerase epsilon catalytic subunit A	POLE|POLE1	protein	taxon:9606	20030904	PINC		
UniProtKB	Q07864	POLE	involved_in	GO:0006261	GO_REF:0000117	IEA	ARBA:ARBA00028857	P	DNA polymerase epsilon catalytic subunit A	POLE|POLE1	protein	taxon:9606	20260727	UniProt		
UniProtKB	Q07864	POLE	involved_in	GO:0006261	PMID:33051204	IDA		P	DNA polymerase epsilon catalytic subunit A	POLE|POLE1	protein	taxon:9606	20240823	ComplexPortal		
UniProtKB	Q07864	POLE	involved_in	GO:0006272	GO_REF:0000033	IBA	PANTHER:PTN000072300|PomBase:SPBC25H2.13c|SGD:S000005206	P	DNA polymerase epsilon catalytic subunit A	POLE|POLE1	protein	taxon:9606	20170228	GO_Central		
UniProtKB	Q07864	POLE	involved_in	GO:0006281	GO_REF:0000002	IEA	InterPro:IPR029703	P	DNA polymerase epsilon catalytic subunit A	POLE|POLE1	protein	taxon:9606	20260727	InterPro		
UniProtKB	Q07864	POLE	involved_in	GO:0006287	GO_REF:0000033	IBA	PANTHER:PTN000072300|UniProtKB:Q07864	P	DNA polymerase epsilon catalytic subunit A	POLE|POLE1	protein	taxon:9606	20170228	GO_Central		
UniProtKB	Q07864	POLE	involved_in	GO:0006287	PMID:10559260	IDA		P	DNA polymerase epsilon catalytic subunit A	POLE|POLE1	protein	taxon:9606	20110318	UniProt		
UniProtKB	Q07864	POLE	involved_in	GO:0006297	GO_REF:0000033	IBA	PANTHER:PTN000072300|SGD:S000005206|UniProtKB:Q07864	P	DNA polymerase epsilon catalytic subunit A	POLE|POLE1	protein	taxon:9606	20170228	GO_Central		
UniProtKB	Q07864	POLE	involved_in	GO:0006297	PMID:20227374	IMP		P	DNA polymerase epsilon catalytic subunit A	POLE|POLE1	protein	taxon:9606	20110318	UniProt		
UniProtKB	Q07864	POLE	involved_in	GO:0045004	GO_REF:0000033	IBA	FB:FBgn0264326|PANTHER:PTN000072300|SGD:S000005206	P	DNA polymerase epsilon catalytic subunit A	POLE|POLE1	protein	taxon:9606	20200807	GO_Central		
UniProtKB	Q07864	POLE	involved_in	GO:0048568	GO_REF:0000107	IEA	UniProtKB:D3Z8X4|ensembl:ENSRNOP00000058920	P	DNA polymerase epsilon catalytic subunit A	POLE|POLE1	protein	taxon:9606	20260724	Ensembl		
UniProtKB	Q07864	POLE	involved_in	GO:0071897	GO_REF:0000107	IEA	UniProtKB:D3Z8X4|ensembl:ENSRNOP00000058920	P	DNA polymerase epsilon catalytic subunit A	POLE|POLE1	protein	taxon:9606	20260724	Ensembl		
UniProtKB	Q07864	POLE	located_in	GO:0005634	GO_REF:0000002	IEA	InterPro:IPR013697	C	DNA polymerase epsilon catalytic subunit A	POLE|POLE1	protein	taxon:9606	20260727	InterPro		
UniProtKB	Q07864	POLE	located_in	GO:0005634	GO_REF:0000044	IEA	UniProtKB-SubCell:SL-0191	C	DNA polymerase epsilon catalytic subunit A	POLE|POLE1	protein	taxon:9606	20260727	UniProt		
UniProtKB	Q07864	POLE	located_in	GO:0005634	PMID:16762037	IDA		C	DNA polymerase epsilon catalytic subunit A	POLE|POLE1	protein	taxon:9606	20060821	UniProt		
UniProtKB	Q07864	POLE	located_in	GO:0005654	GO_REF:0000052	IDA		C	DNA polymerase epsilon catalytic subunit A	POLE|POLE1	protein	taxon:9606	20251115	HPA		
UniProtKB	Q07864	POLE	located_in	GO:0005654	Reactome:R-HSA-68913	TAS		C	DNA polymerase epsilon catalytic subunit A	POLE|POLE1	protein	taxon:9606	20130528	Reactome		
UniProtKB	Q07864	POLE	located_in	GO:0005654	Reactome:R-HSA-68914	TAS		C	DNA polymerase epsilon catalytic subunit A	POLE|POLE1	protein	taxon:9606	20130528	Reactome		
UniProtKB	Q07864	POLE	located_in	GO:0005654	Reactome:R-HSA-68960	TAS		C	DNA polymerase epsilon catalytic subunit A	POLE|POLE1	protein	taxon:9606	20130528	Reactome		
UniProtKB	Q07864	POLE	located_in	GO:0005886	GO_REF:0000052	IDA		C	DNA polymerase epsilon catalytic subunit A	POLE|POLE1	protein	taxon:9606	20251115	HPA		
UniProtKB	Q07864	POLE	part_of	GO:0008622	GO_REF:0000002	IEA	InterPro:IPR029703	C	DNA polymerase epsilon catalytic subunit A	POLE|POLE1	protein	taxon:9606	20260727	InterPro		
UniProtKB	Q07864	POLE	part_of	GO:0008622	GO_REF:0000033	IBA	AGI_LocusCode:AT1G08260|FB:FBgn0264326|PANTHER:PTN000072300|SGD:S000005206|UniProtKB:Q07864	C	DNA polymerase epsilon catalytic subunit A	POLE|POLE1	protein	taxon:9606	20200807	GO_Central		
UniProtKB	Q07864	POLE	part_of	GO:0008622	GO_REF:0000117	IEA	ARBA:ARBA00084506	C	DNA polymerase epsilon catalytic subunit A	POLE|POLE1	protein	taxon:9606	20260727	UniProt		
UniProtKB	Q07864	POLE	part_of	GO:0008622	PMID:10801849	IDA		C	DNA polymerase epsilon catalytic subunit A	POLE|POLE1	protein	taxon:9606	20120814	UniProt		
UniProtKB	Q07864	POLE	part_of	GO:0008622	PMID:10801849	IPI		C	DNA polymerase epsilon catalytic subunit A	POLE|POLE1	protein	taxon:9606	20240823	ComplexPortal		
UniProtKB	Q07864	POLE	part_of	GO:0008622	PMID:22465957	IDA		C	DNA polymerase epsilon catalytic subunit A	POLE|POLE1	protein	taxon:9606	20190809	FlyBase		
UniProtKB	Q07866	KLC1	enables	GO:0003774	PMID:8786116	TAS		F	Kinesin light chain 1	KLC1|KLC|KNS2	protein	taxon:9606	20030904	PINC		
UniProtKB	Q07866	KLC1	enables	GO:0005515	PMID:11238452	IPI	UniProtKB:Q9UQF2	F	Kinesin light chain 1	KLC1|KLC|KNS2	protein	taxon:9606	20050214	UniProt		
UniProtKB	Q07866	KLC1	enables	GO:0005515	PMID:14970196	IPI	UniProtKB:O14656	F	Kinesin light chain 1	KLC1|KLC|KNS2	protein	taxon:9606	20140331	UniProt		
UniProtKB	Q07866	KLC1	enables	GO:0005515	PMID:16938850	IPI	UniProtKB:Q8ZMM8	F	Kinesin light chain 1	KLC1|KLC|KNS2	protein	taxon:9606	20260725	IntAct		
UniProtKB	Q07866	KLC1	enables	GO:0005515	PMID:17332754	IPI	UniProtKB:O94985	F	Kinesin light chain 1	KLC1|KLC|KNS2	protein	taxon:9606	20130902	UniProt		
UniProtKB	Q07866	KLC1	enables	GO:0005515	PMID:19861499	IPI	UniProtKB:Q86WG3	F	Kinesin light chain 1	KLC1|KLC|KNS2	protein	taxon:9606	20120618	UniProt		
UniProtKB	Q07866	KLC1	enables	GO:0005515	PMID:25416956	IPI	UniProtKB:Q12982	F	Kinesin light chain 1	KLC1|KLC|KNS2	protein	taxon:9606	20260725	IntAct		
UniProtKB	Q07866	KLC1	enables	GO:0005515	PMID:25416956	IPI	UniProtKB:Q15323	F	Kinesin light chain 1	KLC1|KLC|KNS2	protein	taxon:9606	20260725	IntAct		
UniProtKB	Q07866	KLC1	enables	GO:0005515	PMID:25416956	IPI	UniProtKB:Q96M63	F	Kinesin light chain 1	KLC1|KLC|KNS2	protein	taxon:9606	20260725	IntAct		
UniProtKB	Q07866	KLC1	enables	GO:0005515	PMID:25898167	IPI	UniProtKB:Q969J3	F	Kinesin light chain 1	KLC1|KLC|KNS2	protein	taxon:9606	20160630	UniProt		
UniProtKB	Q07866	KLC1	enables	GO:0005515	PMID:36217029	IPI	UniProtKB:P0DTC9	F	Kinesin light chain 1	KLC1|KLC|KNS2	protein	taxon:9606	20260725	IntAct		
UniProtKB	Q07866	KLC1	enables	GO:0019894	GO_REF:0000033	IBA	MGI:MGI:107953|MGI:MGI:1277971|PANTHER:PTN002909199|WB:WBGene00002215	F	Kinesin light chain 1	KLC1|KLC|KNS2	protein	taxon:9606	20211210	GO_Central		
UniProtKB	Q07866	KLC1	involved_in	GO:0007018	GO_REF:0000033	IBA	FB:FBgn0010235|MGI:MGI:107953|MGI:MGI:107978|MGI:MGI:1277971|PANTHER:PTN002909199|WB:WBGene00002215	P	Kinesin light chain 1	KLC1|KLC|KNS2	protein	taxon:9606	20211218	GO_Central		
UniProtKB	Q07866	KLC1	involved_in	GO:0035617	GO_REF:0000024	ISS	UniProtKB:O88447	P	Kinesin light chain 1	KLC1|KLC|KNS2	protein	taxon:9606	20110110	BHF-UCL		
UniProtKB	Q07866	KLC1	is_active_in	GO:0005737	GO_REF:0000033	IBA	MGI:MGI:107953|MGI:MGI:107978|MGI:MGI:1277971|PANTHER:PTN002909199|RGD:621411|RGD:621432|UniProtKB:Q07866|UniProtKB:Q9H0B6|WB:WBGene00002215	C	Kinesin light chain 1	KLC1|KLC|KNS2	protein	taxon:9606	20260530	GO_Central		
UniProtKB	Q07866	KLC1	located_in	GO:0005829	GO_REF:0000024	ISS	UniProtKB:O88447	C	Kinesin light chain 1	KLC1|KLC|KNS2	protein	taxon:9606	20050923	HGNC-UCL		
UniProtKB	Q07866	KLC1	located_in	GO:0005829	Reactome:R-HSA-2213248	TAS		C	Kinesin light chain 1	KLC1|KLC|KNS2	protein	taxon:9606	20130528	Reactome		
UniProtKB	Q07866	KLC1	located_in	GO:0005829	Reactome:R-HSA-5672083	TAS		C	Kinesin light chain 1	KLC1|KLC|KNS2	protein	taxon:9606	20130528	Reactome		
UniProtKB	Q07866	KLC1	located_in	GO:0005829	Reactome:R-HSA-6811423	TAS		C	Kinesin light chain 1	KLC1|KLC|KNS2	protein	taxon:9606	20130528	Reactome		
UniProtKB	Q07866	KLC1	located_in	GO:0005829	Reactome:R-HSA-6811426	TAS		C	Kinesin light chain 1	KLC1|KLC|KNS2	protein	taxon:9606	20130528	Reactome		
UniProtKB	Q07866	KLC1	located_in	GO:0005829	Reactome:R-HSA-983194	TAS		C	Kinesin light chain 1	KLC1|KLC|KNS2	protein	taxon:9606	20130528	Reactome		
UniProtKB	Q07866	KLC1	located_in	GO:0005829	Reactome:R-HSA-983259	TAS		C	Kinesin light chain 1	KLC1|KLC|KNS2	protein	taxon:9606	20130528	Reactome		
UniProtKB	Q07866	KLC1	located_in	GO:0005829	Reactome:R-HSA-983266	TAS		C	Kinesin light chain 1	KLC1|KLC|KNS2	protein	taxon:9606	20130528	Reactome		
UniProtKB	Q07866	KLC1	located_in	GO:0005856	GO_REF:0000044	IEA	UniProtKB-SubCell:SL-0090	C	Kinesin light chain 1	KLC1|KLC|KNS2	protein	taxon:9606	20260727	UniProt		
UniProtKB	Q07866	KLC1	located_in	GO:0016020	PMID:19946888	HDA		C	Kinesin light chain 1	KLC1|KLC|KNS2	protein	taxon:9606	20140627	UniProt		
UniProtKB	Q07866	KLC1	located_in	GO:0030426	GO_REF:0000024	ISS	UniProtKB:P37285	C	Kinesin light chain 1	KLC1|KLC|KNS2	protein	taxon:9606	20140331	UniProt		
UniProtKB	Q07866	KLC1	located_in	GO:0030426	GO_REF:0000044	IEA	UniProtKB-SubCell:SL-0288	C	Kinesin light chain 1	KLC1|KLC|KNS2	protein	taxon:9606	20260727	UniProt		
UniProtKB	Q07866	KLC1	located_in	GO:0031410	GO_REF:0000044	IEA	UniProtKB-SubCell:SL-0088	C	Kinesin light chain 1	KLC1|KLC|KNS2	protein	taxon:9606	20260727	UniProt		
UniProtKB	Q07866	KLC1	located_in	GO:0031410	PMID:21385839	EXP		C	Kinesin light chain 1	KLC1|KLC|KNS2	protein	taxon:9606	20251027	UniProt		
UniProtKB	Q07866	KLC1	part_of	GO:0005871	GO_REF:0000002	IEA	InterPro:IPR002151	C	Kinesin light chain 1	KLC1|KLC|KNS2	protein	taxon:9606	20260727	InterPro		
UniProtKB	Q07866	KLC1	part_of	GO:0005871	GO_REF:0000024	ISS	UniProtKB:O88447	C	Kinesin light chain 1	KLC1|KLC|KNS2	protein	taxon:9606	20050923	HGNC-UCL		
UniProtKB	Q07866	KLC1	part_of	GO:0005871	PMID:9624122	TAS		C	Kinesin light chain 1	KLC1|KLC|KNS2	protein	taxon:9606	20030904	PINC		
UniProtKB	Q07869	PPARA	acts_upstream_of	GO:1900016	PMID:31574452	IMP		P	Peroxisome proliferator-activated receptor alpha	PPARA|NR1C1|PPAR	protein	taxon:9606	20200821	ARUK-UCL	has_input(UniProtKB:P01579),occurs_in(CL:0000182)|has_input(UniProtKB:P05231),occurs_in(CL:0000182)|has_input(UniProtKB:Q14116),occurs_in(CL:0000182)	
UniProtKB	Q07869	PPARA	acts_upstream_of	GO:1903427	PMID:31574452	IMP		P	Peroxisome proliferator-activated receptor alpha	PPARA|NR1C1|PPAR	protein	taxon:9606	20200821	ARUK-UCL	occurs_in(CL:0000182)	
UniProtKB	Q07869	PPARA	acts_upstream_of	GO:1903944	PMID:31574452	IMP		P	Peroxisome proliferator-activated receptor alpha	PPARA|NR1C1|PPAR	protein	taxon:9606	20200821	ARUK-UCL	occurs_in(CL:0000182)	
UniProtKB	Q07869	PPARA	acts_upstream_of	GO:2001171	PMID:31574452	IMP		P	Peroxisome proliferator-activated receptor alpha	PPARA|NR1C1|PPAR	protein	taxon:9606	20200821	ARUK-UCL	occurs_in(CL:0000182)	
UniProtKB	Q07869	PPARA	acts_upstream_of_or_within	GO:0030512	PMID:31611175	IDA		P	Peroxisome proliferator-activated receptor alpha	PPARA|NR1C1|PPAR	protein	taxon:9606	20200819	ARUK-UCL	occurs_in(CL:0002306)	
UniProtKB	Q07869	PPARA	acts_upstream_of_or_within	GO:0051607	PMID:22479552	IMP		P	Peroxisome proliferator-activated receptor alpha	PPARA|NR1C1|PPAR	protein	taxon:9606|taxon:10407	20250517	ARUK-UCL		
UniProtKB	Q07869	PPARA	acts_upstream_of_or_within	GO:0051898	PMID:31574452	IMP		P	Peroxisome proliferator-activated receptor alpha	PPARA|NR1C1|PPAR	protein	taxon:9606	20200821	ARUK-UCL	occurs_in(CL:0000182)	
UniProtKB	Q07869	PPARA	enables	GO:0000978	GO_REF:0000033	IBA	MGI:MGI:104740|MGI:MGI:1352462|MGI:MGI:2444210|MGI:MGI:2449205|MGI:MGI:97747|PANTHER:PTN001182089|RGD:61906|RGD:628831|UniProtKB:P10276|UniProtKB:P11473|UniProtKB:P20393|UniProtKB:P37231|UniProtKB:P55055|UniProtKB:Q07869|UniProtKB:Q13133|UniProtKB:Q14995|UniProtKB:Q96RI1|ZFIN:ZDB-GENE-000210-31|ZFIN:ZDB-GENE-080403-10|ZFIN:ZDB-GENE-980526-72	F	Peroxisome proliferator-activated receptor alpha	PPARA|NR1C1|PPAR	protein	taxon:9606	20231109	GO_Central		
UniProtKB	Q07869	PPARA	enables	GO:0000978	GO_REF:0000107	IEA	UniProtKB:P23204|ensembl:ENSMUSP00000105049	F	Peroxisome proliferator-activated receptor alpha	PPARA|NR1C1|PPAR	protein	taxon:9606	20260724	Ensembl		
UniProtKB	Q07869	PPARA	enables	GO:0000978	PMID:9748239	IDA		F	Peroxisome proliferator-activated receptor alpha	PPARA|NR1C1|PPAR	protein	taxon:9606	20140327	NTNU_SB		
UniProtKB	Q07869	PPARA	enables	GO:0000981	GO_REF:0000113	ISA	tfclass:2.1.2	F	Peroxisome proliferator-activated receptor alpha	PPARA|NR1C1|PPAR	protein	taxon:9606	20190405	NTNU_SB		
UniProtKB	Q07869	PPARA	enables	GO:0001216	PMID:26983400	IDA		F	Peroxisome proliferator-activated receptor alpha	PPARA|NR1C1|PPAR	protein	taxon:9606	20211125	UniProt		
UniProtKB	Q07869	PPARA	enables	GO:0001223	GO_REF:0000107	IEA	UniProtKB:P37230|ensembl:ENSRNOP00000038651	F	Peroxisome proliferator-activated receptor alpha	PPARA|NR1C1|PPAR	protein	taxon:9606	20260724	Ensembl		
UniProtKB	Q07869	PPARA	enables	GO:0001227	GO_REF:0000033	IBA	MGI:MGI:101884|PANTHER:PTN001182168|UniProtKB:Q07869	F	Peroxisome proliferator-activated receptor alpha	PPARA|NR1C1|PPAR	protein	taxon:9606	20200809	GO_Central		
UniProtKB	Q07869	PPARA	enables	GO:0001227	PMID:9748239	IDA		F	Peroxisome proliferator-activated receptor alpha	PPARA|NR1C1|PPAR	protein	taxon:9606	20140327	NTNU_SB		
UniProtKB	Q07869	PPARA	enables	GO:0001228	PMID:9748239	IDA		F	Peroxisome proliferator-activated receptor alpha	PPARA|NR1C1|PPAR	protein	taxon:9606	20140327	NTNU_SB		
UniProtKB	Q07869	PPARA	enables	GO:0003677	GO_REF:0000002	IEA	InterPro:IPR003074|InterPro:IPR003076	F	Peroxisome proliferator-activated receptor alpha	PPARA|NR1C1|PPAR	protein	taxon:9606	20260727	InterPro		
UniProtKB	Q07869	PPARA	enables	GO:0003677	GO_REF:0000117	IEA	ARBA:ARBA00029224	F	Peroxisome proliferator-activated receptor alpha	PPARA|NR1C1|PPAR	protein	taxon:9606	20260727	UniProt		
UniProtKB	Q07869	PPARA	enables	GO:0003677	PMID:10860941	TAS		F	Peroxisome proliferator-activated receptor alpha	PPARA|NR1C1|PPAR	protein	taxon:9606	20030904	PINC		
UniProtKB	Q07869	PPARA	enables	GO:0003700	GO_REF:0000002	IEA	InterPro:IPR001628	F	Peroxisome proliferator-activated receptor alpha	PPARA|NR1C1|PPAR	protein	taxon:9606	20260727	InterPro		
UniProtKB	Q07869	PPARA	enables	GO:0003700	GO_REF:0000024	ISS	UniProtKB:P23204	F	Peroxisome proliferator-activated receptor alpha	PPARA|NR1C1|PPAR	protein	taxon:9606	20091127	BHF-UCL		
UniProtKB	Q07869	PPARA	enables	GO:0003700	GO_REF:0000107	IEA	UniProtKB:P23204|ensembl:ENSMUSP00000105049	F	Peroxisome proliferator-activated receptor alpha	PPARA|NR1C1|PPAR	protein	taxon:9606	20260724	Ensembl		
UniProtKB	Q07869	PPARA	enables	GO:0003700	PMID:19955185	IDA		F	Peroxisome proliferator-activated receptor alpha	PPARA|NR1C1|PPAR	protein	taxon:9606	20101018	BHF-UCL		
UniProtKB	Q07869	PPARA	enables	GO:0003707	GO_REF:0000117	IEA	ARBA:ARBA00089151	F	Peroxisome proliferator-activated receptor alpha	PPARA|NR1C1|PPAR	protein	taxon:9606	20260727	UniProt		
UniProtKB	Q07869	PPARA	enables	GO:0003707	PMID:19955185	IDA		F	Peroxisome proliferator-activated receptor alpha	PPARA|NR1C1|PPAR	protein	taxon:9606	20101018	BHF-UCL		
UniProtKB	Q07869	PPARA	enables	GO:0004879	GO_REF:0000002	IEA	InterPro:IPR003074|InterPro:IPR003076	F	Peroxisome proliferator-activated receptor alpha	PPARA|NR1C1|PPAR	protein	taxon:9606	20260727	InterPro		
UniProtKB	Q07869	PPARA	enables	GO:0004879	GO_REF:0000033	IBA	MGI:MGI:103076|MGI:MGI:104740|MGI:MGI:1337040|MGI:MGI:1352463|MGI:MGI:1352464|MGI:MGI:97747|MGI:MGI:97856|MGI:MGI:98742|MGI:MGI:98743|PANTHER:PTN001182089|RGD:1583230|RGD:3369|RGD:3858|RGD:3959|RGD:628831|RGD:69057|UniProtKB:O75469|UniProtKB:P10276|UniProtKB:P10827|UniProtKB:P10828|UniProtKB:P11473|UniProtKB:P15204|UniProtKB:P37231|UniProtKB:Q03181|UniProtKB:Q07869|UniProtKB:Q13133|UniProtKB:Q14994|UniProtKB:Q96RI1|WB:WBGene00000908|ZFIN:ZDB-GENE-000210-31|ZFIN:ZDB-GENE-040718-313|ZFIN:ZDB-GENE-050410-7|ZFIN:ZDB-GENE-080403-10|ZFIN:ZDB-GENE-980526-284|ZFIN:ZDB-GENE-990415-263|ZFIN:ZDB-GENE-990415-268	F	Peroxisome proliferator-activated receptor alpha	PPARA|NR1C1|PPAR	protein	taxon:9606	20250903	GO_Central		
UniProtKB	Q07869	PPARA	enables	GO:0004879	GO_REF:0000107	IEA	UniProtKB:P23204|ensembl:ENSMUSP00000105049	F	Peroxisome proliferator-activated receptor alpha	PPARA|NR1C1|PPAR	protein	taxon:9606	20260724	Ensembl		
UniProtKB	Q07869	PPARA	enables	GO:0004879	GO_REF:0000107	IEA	UniProtKB:P37230|ensembl:ENSRNOP00000038651	F	Peroxisome proliferator-activated receptor alpha	PPARA|NR1C1|PPAR	protein	taxon:9606	20260724	Ensembl		
UniProtKB	Q07869	PPARA	enables	GO:0004879	PMID:12955147	IDA		F	Peroxisome proliferator-activated receptor alpha	PPARA|NR1C1|PPAR	protein	taxon:9606	20090810	UniProt		
UniProtKB	Q07869	PPARA	enables	GO:0004879	PMID:19955185	IDA		F	Peroxisome proliferator-activated receptor alpha	PPARA|NR1C1|PPAR	protein	taxon:9606	20120123	BHF-UCL		
UniProtKB	Q07869	PPARA	enables	GO:0004879	Reactome:R-HSA-400143	TAS		F	Peroxisome proliferator-activated receptor alpha	PPARA|NR1C1|PPAR	protein	taxon:9606	20250708	Reactome		
UniProtKB	Q07869	PPARA	enables	GO:0005515	PMID:11915042	IPI	UniProtKB:P19793	F	Peroxisome proliferator-activated receptor alpha	PPARA|NR1C1|PPAR	protein	taxon:9606	20110815	UniProt		
UniProtKB	Q07869	PPARA	enables	GO:0005515	PMID:16554032	IPI	UniProtKB:Q3L8U1-3	F	Peroxisome proliferator-activated receptor alpha	PPARA|NR1C1|PPAR	protein	taxon:9606	20260725	IntAct		
UniProtKB	Q07869	PPARA	enables	GO:0005515	PMID:19955185	IPI	UniProtKB:O75376	F	Peroxisome proliferator-activated receptor alpha	PPARA|NR1C1|PPAR	protein	taxon:9606	20260725	IntAct		
UniProtKB	Q07869	PPARA	enables	GO:0005515	PMID:21775429	IPI	UniProtKB:O75376	F	Peroxisome proliferator-activated receptor alpha	PPARA|NR1C1|PPAR	protein	taxon:9606	20260725	IntAct		
UniProtKB	Q07869	PPARA	enables	GO:0005515	PMID:24043310	IPI	UniProtKB:Q96EB6	F	Peroxisome proliferator-activated receptor alpha	PPARA|NR1C1|PPAR	protein	taxon:9606	20150505	UniProt		
UniProtKB	Q07869	PPARA	enables	GO:0005515	PMID:24713062	IPI	UniProtKB:Q13133	F	Peroxisome proliferator-activated receptor alpha	PPARA|NR1C1|PPAR	protein	taxon:9606	20260725	IntAct		
UniProtKB	Q07869	PPARA	enables	GO:0005515	PMID:25814554	IPI	UniProtKB:P62993	F	Peroxisome proliferator-activated receptor alpha	PPARA|NR1C1|PPAR	protein	taxon:9606	20260725	IntAct		
UniProtKB	Q07869	PPARA	enables	GO:0005515	PMID:32814053	IPI	UniProtKB:A0A6Q8PF08	F	Peroxisome proliferator-activated receptor alpha	PPARA|NR1C1|PPAR	protein	taxon:9606	20260725	IntAct		
UniProtKB	Q07869	PPARA	enables	GO:0005515	PMID:32814053	IPI	UniProtKB:G5E9A7	F	Peroxisome proliferator-activated receptor alpha	PPARA|NR1C1|PPAR	protein	taxon:9606	20260725	IntAct		
UniProtKB	Q07869	PPARA	enables	GO:0005515	PMID:32814053	IPI	UniProtKB:P02768-3	F	Peroxisome proliferator-activated receptor alpha	PPARA|NR1C1|PPAR	protein	taxon:9606	20260725	IntAct		
UniProtKB	Q07869	PPARA	enables	GO:0005515	PMID:32814053	IPI	UniProtKB:P06307	F	Peroxisome proliferator-activated receptor alpha	PPARA|NR1C1|PPAR	protein	taxon:9606	20260725	IntAct		
UniProtKB	Q07869	PPARA	enables	GO:0005515	PMID:32814053	IPI	UniProtKB:P06396	F	Peroxisome proliferator-activated receptor alpha	PPARA|NR1C1|PPAR	protein	taxon:9606	20260725	IntAct		
UniProtKB	Q07869	PPARA	enables	GO:0005515	PMID:32814053	IPI	UniProtKB:P13473-2	F	Peroxisome proliferator-activated receptor alpha	PPARA|NR1C1|PPAR	protein	taxon:9606	20260725	IntAct		
UniProtKB	Q07869	PPARA	enables	GO:0005515	PMID:32814053	IPI	UniProtKB:P22607	F	Peroxisome proliferator-activated receptor alpha	PPARA|NR1C1|PPAR	protein	taxon:9606	20260725	IntAct		
UniProtKB	Q07869	PPARA	enables	GO:0005515	PMID:32814053	IPI	UniProtKB:P37173	F	Peroxisome proliferator-activated receptor alpha	PPARA|NR1C1|PPAR	protein	taxon:9606	20260725	IntAct		
UniProtKB	Q07869	PPARA	enables	GO:0005515	PMID:32814053	IPI	UniProtKB:P42858	F	Peroxisome proliferator-activated receptor alpha	PPARA|NR1C1|PPAR	protein	taxon:9606	20260725	IntAct		
UniProtKB	Q07869	PPARA	enables	GO:0005515	PMID:32814053	IPI	UniProtKB:P45973	F	Peroxisome proliferator-activated receptor alpha	PPARA|NR1C1|PPAR	protein	taxon:9606	20260725	IntAct		
UniProtKB	Q07869	PPARA	enables	GO:0005515	PMID:32814053	IPI	UniProtKB:P54725	F	Peroxisome proliferator-activated receptor alpha	PPARA|NR1C1|PPAR	protein	taxon:9606	20260725	IntAct		
UniProtKB	Q07869	PPARA	enables	GO:0005515	PMID:32814053	IPI	UniProtKB:P55072	F	Peroxisome proliferator-activated receptor alpha	PPARA|NR1C1|PPAR	protein	taxon:9606	20260725	IntAct		
UniProtKB	Q07869	PPARA	enables	GO:0005515	PMID:32814053	IPI	UniProtKB:P55212	F	Peroxisome proliferator-activated receptor alpha	PPARA|NR1C1|PPAR	protein	taxon:9606	20260725	IntAct		
UniProtKB	Q07869	PPARA	enables	GO:0005515	PMID:32814053	IPI	UniProtKB:P62826	F	Peroxisome proliferator-activated receptor alpha	PPARA|NR1C1|PPAR	protein	taxon:9606	20260725	IntAct		
UniProtKB	Q07869	PPARA	enables	GO:0005515	PMID:32814053	IPI	UniProtKB:Q14957	F	Peroxisome proliferator-activated receptor alpha	PPARA|NR1C1|PPAR	protein	taxon:9606	20260725	IntAct		
UniProtKB	Q07869	PPARA	enables	GO:0005515	PMID:32814053	IPI	UniProtKB:Q7Z699	F	Peroxisome proliferator-activated receptor alpha	PPARA|NR1C1|PPAR	protein	taxon:9606	20260725	IntAct		
UniProtKB	Q07869	PPARA	enables	GO:0005515	PMID:32814053	IPI	UniProtKB:Q8WXH2	F	Peroxisome proliferator-activated receptor alpha	PPARA|NR1C1|PPAR	protein	taxon:9606	20260725	IntAct		
UniProtKB	Q07869	PPARA	enables	GO:0005515	PMID:38884001	IPI	UniProtKB:P55072	F	Peroxisome proliferator-activated receptor alpha	PPARA|NR1C1|PPAR	protein	taxon:9606	20260725	IntAct		
UniProtKB	Q07869	PPARA	enables	GO:0005515	PMID:9653119	IPI	UniProtKB:Q15648	F	Peroxisome proliferator-activated receptor alpha	PPARA|NR1C1|PPAR	protein	taxon:9606	20100525	UniProt		
UniProtKB	Q07869	PPARA	enables	GO:0008270	GO_REF:0000002	IEA	InterPro:IPR001628|InterPro:IPR013088	F	Peroxisome proliferator-activated receptor alpha	PPARA|NR1C1|PPAR	protein	taxon:9606	20260727	InterPro		
UniProtKB	Q07869	PPARA	enables	GO:0008289	GO_REF:0000107	IEA	UniProtKB:P23204|ensembl:ENSMUSP00000105049	F	Peroxisome proliferator-activated receptor alpha	PPARA|NR1C1|PPAR	protein	taxon:9606	20260724	Ensembl		
UniProtKB	Q07869	PPARA	enables	GO:0008289	PMID:12955147	IDA		F	Peroxisome proliferator-activated receptor alpha	PPARA|NR1C1|PPAR	protein	taxon:9606	20090810	UniProt		
UniProtKB	Q07869	PPARA	enables	GO:0019902	GO_REF:0000107	IEA	UniProtKB:P37230|ensembl:ENSRNOP00000038651	F	Peroxisome proliferator-activated receptor alpha	PPARA|NR1C1|PPAR	protein	taxon:9606	20260724	Ensembl		
UniProtKB	Q07869	PPARA	enables	GO:0019904	GO_REF:0000107	IEA	UniProtKB:P37230|ensembl:ENSRNOP00000038651	F	Peroxisome proliferator-activated receptor alpha	PPARA|NR1C1|PPAR	protein	taxon:9606	20260724	Ensembl		
UniProtKB	Q07869	PPARA	enables	GO:0031435	GO_REF:0000107	IEA	UniProtKB:P37230|ensembl:ENSRNOP00000038651	F	Peroxisome proliferator-activated receptor alpha	PPARA|NR1C1|PPAR	protein	taxon:9606	20260724	Ensembl		
UniProtKB	Q07869	PPARA	enables	GO:0031624	PMID:19955185	IPI	UniProtKB:P63279	F	Peroxisome proliferator-activated receptor alpha	PPARA|NR1C1|PPAR	protein	taxon:9606	20101018	BHF-UCL		
UniProtKB	Q07869	PPARA	enables	GO:0038023	GO_REF:0000107	IEA	UniProtKB:P23204|ensembl:ENSMUSP00000105049	F	Peroxisome proliferator-activated receptor alpha	PPARA|NR1C1|PPAR	protein	taxon:9606	20260724	Ensembl		
UniProtKB	Q07869	PPARA	enables	GO:0043565	GO_REF:0000002	IEA	InterPro:IPR001628	F	Peroxisome proliferator-activated receptor alpha	PPARA|NR1C1|PPAR	protein	taxon:9606	20260727	InterPro		
UniProtKB	Q07869	PPARA	enables	GO:0043565	GO_REF:0000024	ISS	UniProtKB:P23204	F	Peroxisome proliferator-activated receptor alpha	PPARA|NR1C1|PPAR	protein	taxon:9606	20091127	BHF-UCL		
UniProtKB	Q07869	PPARA	enables	GO:0043565	GO_REF:0000107	IEA	UniProtKB:P23204|ensembl:ENSMUSP00000105049	F	Peroxisome proliferator-activated receptor alpha	PPARA|NR1C1|PPAR	protein	taxon:9606	20260724	Ensembl		
UniProtKB	Q07869	PPARA	enables	GO:0044877	GO_REF:0000107	IEA	UniProtKB:P37230|ensembl:ENSRNOP00000038651	F	Peroxisome proliferator-activated receptor alpha	PPARA|NR1C1|PPAR	protein	taxon:9606	20260724	Ensembl		
UniProtKB	Q07869	PPARA	enables	GO:0051525	GO_REF:0000107	IEA	UniProtKB:P37230|ensembl:ENSRNOP00000038651	F	Peroxisome proliferator-activated receptor alpha	PPARA|NR1C1|PPAR	protein	taxon:9606	20260724	Ensembl		
UniProtKB	Q07869	PPARA	enables	GO:0061629	PMID:19955185	IPI	UniProtKB:O75376	F	Peroxisome proliferator-activated receptor alpha	PPARA|NR1C1|PPAR	protein	taxon:9606	20120427	BHF-UCL		
UniProtKB	Q07869	PPARA	enables	GO:0097371	GO_REF:0000107	IEA	UniProtKB:P37230|ensembl:ENSRNOP00000038651	F	Peroxisome proliferator-activated receptor alpha	PPARA|NR1C1|PPAR	protein	taxon:9606	20260724	Ensembl		
UniProtKB	Q07869	PPARA	enables	GO:0140297	GO_REF:0000107	IEA	UniProtKB:P37230|ensembl:ENSRNOP00000038651	F	Peroxisome proliferator-activated receptor alpha	PPARA|NR1C1|PPAR	protein	taxon:9606	20260724	Ensembl		
UniProtKB	Q07869	PPARA	involved_in	GO:0000122	GO_REF:0000033	IBA	MGI:MGI:101884|MGI:MGI:1352462|MGI:MGI:1352463|MGI:MGI:1352464|MGI:MGI:2449205|MGI:MGI:97747|MGI:MGI:97856|MGI:MGI:97857|MGI:MGI:97858|MGI:MGI:98743|PANTHER:PTN001182089|RGD:628831|UniProtKB:P10827|UniProtKB:P11473|UniProtKB:P18117|UniProtKB:P20393|UniProtKB:P37231|UniProtKB:Q07869|WB:WBGene00004786|WB:WBGene00006790|ZFIN:ZDB-GENE-980526-72|ZFIN:ZDB-GENE-990415-263	P	Peroxisome proliferator-activated receptor alpha	PPARA|NR1C1|PPAR	protein	taxon:9606	20250903	GO_Central		
UniProtKB	Q07869	PPARA	involved_in	GO:0000122	PMID:12700342	IDA		P	Peroxisome proliferator-activated receptor alpha	PPARA|NR1C1|PPAR	protein	taxon:9606	20241030	BHF-UCL	has_input(UniProtKB:Q0VD83)	
UniProtKB	Q07869	PPARA	involved_in	GO:0000122	PMID:9748239	IDA		P	Peroxisome proliferator-activated receptor alpha	PPARA|NR1C1|PPAR	protein	taxon:9606	20140327	NTNU_SB	has_input(NCBI_Gene:335)	
UniProtKB	Q07869	PPARA	involved_in	GO:0001666	GO_REF:0000107	IEA	UniProtKB:P37230|ensembl:ENSRNOP00000038651	P	Peroxisome proliferator-activated receptor alpha	PPARA|NR1C1|PPAR	protein	taxon:9606	20260724	Ensembl		
UniProtKB	Q07869	PPARA	involved_in	GO:0006355	GO_REF:0000002	IEA	InterPro:IPR001628|InterPro:IPR003074|InterPro:IPR003076|InterPro:IPR013088	P	Peroxisome proliferator-activated receptor alpha	PPARA|NR1C1|PPAR	protein	taxon:9606	20260727	InterPro		
UniProtKB	Q07869	PPARA	involved_in	GO:0006355	GO_REF:0000107	IEA	UniProtKB:P37230|ensembl:ENSRNOP00000038651	P	Peroxisome proliferator-activated receptor alpha	PPARA|NR1C1|PPAR	protein	taxon:9606	20260724	Ensembl		
UniProtKB	Q07869	PPARA	involved_in	GO:0006631	GO_REF:0000107	IEA	UniProtKB:P37230|ensembl:ENSRNOP00000038651	P	Peroxisome proliferator-activated receptor alpha	PPARA|NR1C1|PPAR	protein	taxon:9606	20260724	Ensembl		
UniProtKB	Q07869	PPARA	involved_in	GO:0007507	GO_REF:0000107	IEA	UniProtKB:P37230|ensembl:ENSRNOP00000038651	P	Peroxisome proliferator-activated receptor alpha	PPARA|NR1C1|PPAR	protein	taxon:9606	20260724	Ensembl		
UniProtKB	Q07869	PPARA	involved_in	GO:0007584	GO_REF:0000107	IEA	UniProtKB:P37230|ensembl:ENSRNOP00000038651	P	Peroxisome proliferator-activated receptor alpha	PPARA|NR1C1|PPAR	protein	taxon:9606	20260724	Ensembl		
UniProtKB	Q07869	PPARA	involved_in	GO:0007595	GO_REF:0000107	IEA	UniProtKB:P37230|ensembl:ENSRNOP00000038651	P	Peroxisome proliferator-activated receptor alpha	PPARA|NR1C1|PPAR	protein	taxon:9606	20260724	Ensembl		
UniProtKB	Q07869	PPARA	involved_in	GO:0009267	GO_REF:0000024	ISS	UniProtKB:P23204	P	Peroxisome proliferator-activated receptor alpha	PPARA|NR1C1|PPAR	protein	taxon:9606	20200210	ARUK-UCL	occurs_in(UBERON:0002107)	
UniProtKB	Q07869	PPARA	involved_in	GO:0009267	GO_REF:0000107	IEA	UniProtKB:P23204|ensembl:ENSMUSP00000105049	P	Peroxisome proliferator-activated receptor alpha	PPARA|NR1C1|PPAR	protein	taxon:9606	20260724	Ensembl		
UniProtKB	Q07869	PPARA	involved_in	GO:0009755	GO_REF:0000033	IBA	MGI:MGI:97747|MGI:MGI:97858|PANTHER:PTN001941333|RGD:1583230|UniProtKB:P10276|UniProtKB:P10827|UniProtKB:P13631|UniProtKB:P37231|ZFIN:ZDB-GENE-990415-263|ZFIN:ZDB-GENE-990415-268	P	Peroxisome proliferator-activated receptor alpha	PPARA|NR1C1|PPAR	protein	taxon:9606	20240731	GO_Central		
UniProtKB	Q07869	PPARA	involved_in	GO:0010565	PMID:19955185	IDA		P	Peroxisome proliferator-activated receptor alpha	PPARA|NR1C1|PPAR	protein	taxon:9606	20191008	BHF-UCL		
UniProtKB	Q07869	PPARA	involved_in	GO:0010745	PMID:12700342	IDA		P	Peroxisome proliferator-activated receptor alpha	PPARA|NR1C1|PPAR	protein	taxon:9606	20241030	BHF-UCL		
UniProtKB	Q07869	PPARA	involved_in	GO:0010745	PMID:19114110	IDA		P	Peroxisome proliferator-activated receptor alpha	PPARA|NR1C1|PPAR	protein	taxon:9606	20090122	BHF-UCL		
UniProtKB	Q07869	PPARA	involved_in	GO:0010887	PMID:19114110	IDA		P	Peroxisome proliferator-activated receptor alpha	PPARA|NR1C1|PPAR	protein	taxon:9606	20090424	BHF-UCL		
UniProtKB	Q07869	PPARA	involved_in	GO:0019217	PMID:19955185	IDA		P	Peroxisome proliferator-activated receptor alpha	PPARA|NR1C1|PPAR	protein	taxon:9606	20191008	BHF-UCL		
UniProtKB	Q07869	PPARA	involved_in	GO:0030154	GO_REF:0000033	IBA	FB:FBgn0000546|MGI:MGI:101884|MGI:MGI:97747|MGI:MGI:97856|MGI:MGI:97857|MGI:MGI:97858|MGI:MGI:98742|MGI:MGI:98743|PANTHER:PTN001182089|RGD:621400|UniProtKB:P37231|WB:WBGene00006790|ZFIN:ZDB-GENE-000210-31|ZFIN:ZDB-GENE-080403-10|ZFIN:ZDB-GENE-990415-212|ZFIN:ZDB-GENE-990415-263|ZFIN:ZDB-GENE-990415-268	P	Peroxisome proliferator-activated receptor alpha	PPARA|NR1C1|PPAR	protein	taxon:9606	20250903	GO_Central		
UniProtKB	Q07869	PPARA	involved_in	GO:0030518	GO_REF:0000108	IEA	GO:0003707	P	Peroxisome proliferator-activated receptor alpha	PPARA|NR1C1|PPAR	protein	taxon:9606	20260727	GOC		
UniProtKB	Q07869	PPARA	involved_in	GO:0030522	GO_REF:0000033	IBA	FB:FBgn0000546|MGI:MGI:103076|MGI:MGI:104740|MGI:MGI:1352464|MGI:MGI:97747|MGI:MGI:97858|PANTHER:PTN009080302|RGD:1583230|RGD:61906|RGD:628831|UniProtKB:P10276|UniProtKB:P11473|UniProtKB:P13631|UniProtKB:P37231|UniProtKB:Q07869|UniProtKB:Q96RI1|ZFIN:ZDB-GENE-990415-263|ZFIN:ZDB-GENE-990415-268	P	Peroxisome proliferator-activated receptor alpha	PPARA|NR1C1|PPAR	protein	taxon:9606	20250903	GO_Central		
UniProtKB	Q07869	PPARA	involved_in	GO:0032000	PMID:16271724	TAS		P	Peroxisome proliferator-activated receptor alpha	PPARA|NR1C1|PPAR	protein	taxon:9606	20060404	UniProt		
UniProtKB	Q07869	PPARA	involved_in	GO:0032099	GO_REF:0000024	ISS	UniProtKB:P23204	P	Peroxisome proliferator-activated receptor alpha	PPARA|NR1C1|PPAR	protein	taxon:9606	20090810	UniProt		
UniProtKB	Q07869	PPARA	involved_in	GO:0032099	GO_REF:0000107	IEA	UniProtKB:P23204|ensembl:ENSMUSP00000105049	P	Peroxisome proliferator-activated receptor alpha	PPARA|NR1C1|PPAR	protein	taxon:9606	20260724	Ensembl		
UniProtKB	Q07869	PPARA	involved_in	GO:0032868	GO_REF:0000107	IEA	UniProtKB:P37230|ensembl:ENSRNOP00000038651	P	Peroxisome proliferator-activated receptor alpha	PPARA|NR1C1|PPAR	protein	taxon:9606	20260724	Ensembl		
UniProtKB	Q07869	PPARA	involved_in	GO:0032922	GO_REF:0000024	ISS	UniProtKB:P23204	P	Peroxisome proliferator-activated receptor alpha	PPARA|NR1C1|PPAR	protein	taxon:9606	20140422	UniProt		
UniProtKB	Q07869	PPARA	involved_in	GO:0032922	GO_REF:0000107	IEA	UniProtKB:P23204|ensembl:ENSMUSP00000105049	P	Peroxisome proliferator-activated receptor alpha	PPARA|NR1C1|PPAR	protein	taxon:9606	20260724	Ensembl		
UniProtKB	Q07869	PPARA	involved_in	GO:0035095	GO_REF:0000107	IEA	UniProtKB:P37230|ensembl:ENSRNOP00000038651	P	Peroxisome proliferator-activated receptor alpha	PPARA|NR1C1|PPAR	protein	taxon:9606	20260724	Ensembl		
UniProtKB	Q07869	PPARA	involved_in	GO:0035357	GO_REF:0000024	ISS	UniProtKB:P23204	P	Peroxisome proliferator-activated receptor alpha	PPARA|NR1C1|PPAR	protein	taxon:9606	20240731	UniProt		
UniProtKB	Q07869	PPARA	involved_in	GO:0035357	GO_REF:0000107	IEA	UniProtKB:P23204|ensembl:ENSMUSP00000105049	P	Peroxisome proliferator-activated receptor alpha	PPARA|NR1C1|PPAR	protein	taxon:9606	20260724	Ensembl		
UniProtKB	Q07869	PPARA	involved_in	GO:0035357	PMID:12955147	IDA		P	Peroxisome proliferator-activated receptor alpha	PPARA|NR1C1|PPAR	protein	taxon:9606	20240730	UniProt		
UniProtKB	Q07869	PPARA	involved_in	GO:0042157	GO_REF:0000107	IEA	UniProtKB:P37230|ensembl:ENSRNOP00000038651	P	Peroxisome proliferator-activated receptor alpha	PPARA|NR1C1|PPAR	protein	taxon:9606	20260724	Ensembl		
UniProtKB	Q07869	PPARA	involved_in	GO:0042752	GO_REF:0000024	ISS	UniProtKB:P23204	P	Peroxisome proliferator-activated receptor alpha	PPARA|NR1C1|PPAR	protein	taxon:9606	20140422	UniProt		
UniProtKB	Q07869	PPARA	involved_in	GO:0042752	GO_REF:0000107	IEA	UniProtKB:P23204|ensembl:ENSMUSP00000105049	P	Peroxisome proliferator-activated receptor alpha	PPARA|NR1C1|PPAR	protein	taxon:9606	20260724	Ensembl		
UniProtKB	Q07869	PPARA	involved_in	GO:0045471	GO_REF:0000107	IEA	UniProtKB:P37230|ensembl:ENSRNOP00000038651	P	Peroxisome proliferator-activated receptor alpha	PPARA|NR1C1|PPAR	protein	taxon:9606	20260724	Ensembl		
UniProtKB	Q07869	PPARA	involved_in	GO:0045776	GO_REF:0000107	IEA	UniProtKB:P37230|ensembl:ENSRNOP00000038651	P	Peroxisome proliferator-activated receptor alpha	PPARA|NR1C1|PPAR	protein	taxon:9606	20260724	Ensembl		
UniProtKB	Q07869	PPARA	involved_in	GO:0045820	PMID:19955185	IDA		P	Peroxisome proliferator-activated receptor alpha	PPARA|NR1C1|PPAR	protein	taxon:9606	20191008	BHF-UCL		
UniProtKB	Q07869	PPARA	involved_in	GO:0045893	GO_REF:0000107	IEA	UniProtKB:P37230|ensembl:ENSRNOP00000038651	P	Peroxisome proliferator-activated receptor alpha	PPARA|NR1C1|PPAR	protein	taxon:9606	20260724	Ensembl		
UniProtKB	Q07869	PPARA	involved_in	GO:0045893	PMID:12955147	IDA		P	Peroxisome proliferator-activated receptor alpha	PPARA|NR1C1|PPAR	protein	taxon:9606	20090810	UniProt		
UniProtKB	Q07869	PPARA	involved_in	GO:0045923	GO_REF:0000033	IBA	MGI:MGI:104740|PANTHER:PTN001182168|RGD:3370|RGD:3371	P	Peroxisome proliferator-activated receptor alpha	PPARA|NR1C1|PPAR	protein	taxon:9606	20230406	GO_Central		
UniProtKB	Q07869	PPARA	involved_in	GO:0045944	GO_REF:0000024	ISS	UniProtKB:P23204	P	Peroxisome proliferator-activated receptor alpha	PPARA|NR1C1|PPAR	protein	taxon:9606	20200210	ARUK-UCL	has_input(UniProtKB:Q8NA29),part_of(GO:0009267),occurs_in(UBERON:0002107)	
UniProtKB	Q07869	PPARA	involved_in	GO:0045944	GO_REF:0000033	IBA	FB:FBgn0000546|MGI:MGI:104740|MGI:MGI:1352462|MGI:MGI:1352463|MGI:MGI:1352464|MGI:MGI:97747|MGI:MGI:97856|MGI:MGI:97857|MGI:MGI:97858|MGI:MGI:98742|MGI:MGI:98743|PANTHER:PTN001182089|RGD:3371|RGD:3857|RGD:61906|RGD:628831|UniProtKB:O75469|UniProtKB:P10276|UniProtKB:P10827|UniProtKB:P10828|UniProtKB:P11473|UniProtKB:P18117|UniProtKB:P37231|UniProtKB:P55055|UniProtKB:Q07869|UniProtKB:Q13133|UniProtKB:Q14994|UniProtKB:Q96RI1|WB:WBGene00000908|ZFIN:ZDB-GENE-990415-263	P	Peroxisome proliferator-activated receptor alpha	PPARA|NR1C1|PPAR	protein	taxon:9606	20250903	GO_Central		
UniProtKB	Q07869	PPARA	involved_in	GO:0045944	PMID:19955185	IDA		P	Peroxisome proliferator-activated receptor alpha	PPARA|NR1C1|PPAR	protein	taxon:9606	20191008	BHF-UCL	part_of(GO:0045820)|part_of(GO:0010565)|part_of(GO:0019217)	
UniProtKB	Q07869	PPARA	involved_in	GO:0045944	PMID:20837115	IDA		P	Peroxisome proliferator-activated receptor alpha	PPARA|NR1C1|PPAR	protein	taxon:9606	20110119	BHF-UCL		
UniProtKB	Q07869	PPARA	involved_in	GO:0045944	PMID:9748239	IDA		P	Peroxisome proliferator-activated receptor alpha	PPARA|NR1C1|PPAR	protein	taxon:9606	20140327	NTNU_SB	has_input(NCBI_Gene:335)	
UniProtKB	Q07869	PPARA	involved_in	GO:0045944	Reactome:R-HSA-400143	TAS		P	Peroxisome proliferator-activated receptor alpha	PPARA|NR1C1|PPAR	protein	taxon:9606	20260316	Reactome		
UniProtKB	Q07869	PPARA	involved_in	GO:0046209	GO_REF:0000107	IEA	UniProtKB:P37230|ensembl:ENSRNOP00000038651	P	Peroxisome proliferator-activated receptor alpha	PPARA|NR1C1|PPAR	protein	taxon:9606	20260724	Ensembl		
UniProtKB	Q07869	PPARA	involved_in	GO:0046321	GO_REF:0000024	ISS	UniProtKB:P23204	P	Peroxisome proliferator-activated receptor alpha	PPARA|NR1C1|PPAR	protein	taxon:9606	20091127	BHF-UCL		
UniProtKB	Q07869	PPARA	involved_in	GO:0046321	GO_REF:0000107	IEA	UniProtKB:P23204|ensembl:ENSMUSP00000105049	P	Peroxisome proliferator-activated receptor alpha	PPARA|NR1C1|PPAR	protein	taxon:9606	20260724	Ensembl		
UniProtKB	Q07869	PPARA	involved_in	GO:0046889	PMID:25592151	IMP		P	Peroxisome proliferator-activated receptor alpha	PPARA|NR1C1|PPAR	protein	taxon:9606	20200818	ARUK-UCL		
UniProtKB	Q07869	PPARA	involved_in	GO:0050728	PMID:21636785	IDA		P	Peroxisome proliferator-activated receptor alpha	PPARA|NR1C1|PPAR	protein	taxon:9606	20151025	BHF-UCL	part_of(GO:0034616),occurs_in(CL:0000071)	
UniProtKB	Q07869	PPARA	involved_in	GO:0061052	GO_REF:0000107	IEA	UniProtKB:P37230|ensembl:ENSRNOP00000038651	P	Peroxisome proliferator-activated receptor alpha	PPARA|NR1C1|PPAR	protein	taxon:9606	20260724	Ensembl		
UniProtKB	Q07869	PPARA	involved_in	GO:0071332	GO_REF:0000107	IEA	UniProtKB:P37230|ensembl:ENSRNOP00000038651	P	Peroxisome proliferator-activated receptor alpha	PPARA|NR1C1|PPAR	protein	taxon:9606	20260724	Ensembl		
UniProtKB	Q07869	PPARA	involved_in	GO:1902894	PMID:21636785	IDA		P	Peroxisome proliferator-activated receptor alpha	PPARA|NR1C1|PPAR	protein	taxon:9606	20160929	BHF-UCL	has_input(UniProtKB:Q96GC9)	
UniProtKB	Q07869	PPARA	involved_in	GO:1903038	PMID:21636785	IDA		P	Peroxisome proliferator-activated receptor alpha	PPARA|NR1C1|PPAR	protein	taxon:9606	20151025	BHF-UCL	part_of(GO:0034616)	
UniProtKB	Q07869	PPARA	involved_in	GO:2000191	PMID:16271724	TAS		P	Peroxisome proliferator-activated receptor alpha	PPARA|NR1C1|PPAR	protein	taxon:9606	20200817	UniProt		
UniProtKB	Q07869	PPARA	is_active_in	GO:0005634	GO_REF:0000033	IBA	FB:FBgn0000546|FB:FBgn0000568|MGI:MGI:101884|MGI:MGI:104740|MGI:MGI:1337040|MGI:MGI:1346307|MGI:MGI:1352462|MGI:MGI:1352463|MGI:MGI:1352464|MGI:MGI:2444210|MGI:MGI:2449205|MGI:MGI:97747|MGI:MGI:97856|MGI:MGI:97858|MGI:MGI:98742|MGI:MGI:98743|PANTHER:PTN001182089|RGD:3959|RGD:61909|UniProtKB:O42392|UniProtKB:O75469|UniProtKB:P04625|UniProtKB:P10276|UniProtKB:P10826|UniProtKB:P10827|UniProtKB:P10828|UniProtKB:P11473|UniProtKB:P13631|UniProtKB:P18117|UniProtKB:P20393|UniProtKB:P37231|UniProtKB:P37234|UniProtKB:P55055|UniProtKB:P68306|UniProtKB:Q03181|UniProtKB:Q07869|UniProtKB:Q13133|UniProtKB:Q14994|UniProtKB:Q14995|UniProtKB:Q96RI1|WB:WBGene00000908|WB:WBGene00003601|WB:WBGene00003607|WB:WBGene00004786|ZFIN:ZDB-GENE-990415-263	C	Peroxisome proliferator-activated receptor alpha	PPARA|NR1C1|PPAR	protein	taxon:9606	20260529	GO_Central		
UniProtKB	Q07869	PPARA	is_active_in	GO:0005634	PMID:12955147	IDA		C	Peroxisome proliferator-activated receptor alpha	PPARA|NR1C1|PPAR	protein	taxon:9606	20240730	UniProt		
UniProtKB	Q07869	PPARA	located_in	GO:0000785	GO_REF:0000113	ISA	tfclass:2.1.2	C	Peroxisome proliferator-activated receptor alpha	PPARA|NR1C1|PPAR	protein	taxon:9606	20190405	NTNU_SB		
UniProtKB	Q07869	PPARA	located_in	GO:0001650	GO_REF:0000052	IDA		C	Peroxisome proliferator-activated receptor alpha	PPARA|NR1C1|PPAR	protein	taxon:9606	20251115	HPA		
UniProtKB	Q07869	PPARA	located_in	GO:0005634	GO_REF:0000002	IEA	InterPro:IPR003074|InterPro:IPR003076	C	Peroxisome proliferator-activated receptor alpha	PPARA|NR1C1|PPAR	protein	taxon:9606	20260727	InterPro		
UniProtKB	Q07869	PPARA	located_in	GO:0005634	GO_REF:0000044	IEA	UniProtKB-SubCell:SL-0191	C	Peroxisome proliferator-activated receptor alpha	PPARA|NR1C1|PPAR	protein	taxon:9606	20260727	UniProt		
UniProtKB	Q07869	PPARA	located_in	GO:0005634	PMID:16271724	TAS		C	Peroxisome proliferator-activated receptor alpha	PPARA|NR1C1|PPAR	protein	taxon:9606	20060113	UniProt		
UniProtKB	Q07869	PPARA	located_in	GO:0005634	PMID:24639097	IDA		C	Peroxisome proliferator-activated receptor alpha	PPARA|NR1C1|PPAR	protein	taxon:9606	20160513	BHF-UCL	part_of(CL:0000525)|part_of(CL:0000523)	
UniProtKB	Q07869	PPARA	located_in	GO:0005654	GO_REF:0000117	IEA	ARBA:ARBA00026290	C	Peroxisome proliferator-activated receptor alpha	PPARA|NR1C1|PPAR	protein	taxon:9606	20260727	UniProt		
UniProtKB	Q07869	PPARA	located_in	GO:0005654	Reactome:R-HSA-376419	TAS		C	Peroxisome proliferator-activated receptor alpha	PPARA|NR1C1|PPAR	protein	taxon:9606	20130213	Reactome		
UniProtKB	Q07869	PPARA	located_in	GO:0005654	Reactome:R-HSA-382096	TAS		C	Peroxisome proliferator-activated receptor alpha	PPARA|NR1C1|PPAR	protein	taxon:9606	20130213	Reactome		
UniProtKB	Q07869	PPARA	located_in	GO:0005654	Reactome:R-HSA-400143	TAS		C	Peroxisome proliferator-activated receptor alpha	PPARA|NR1C1|PPAR	protein	taxon:9606	20130213	Reactome		
UniProtKB	Q07869	PPARA	located_in	GO:0005654	Reactome:R-HSA-400183	TAS		C	Peroxisome proliferator-activated receptor alpha	PPARA|NR1C1|PPAR	protein	taxon:9606	20130213	Reactome		
UniProtKB	Q07869	PPARA	located_in	GO:0005654	Reactome:R-HSA-400204	TAS		C	Peroxisome proliferator-activated receptor alpha	PPARA|NR1C1|PPAR	protein	taxon:9606	20130213	Reactome		
UniProtKB	Q07869	PPARA	located_in	GO:0005654	Reactome:R-HSA-4341070	TAS		C	Peroxisome proliferator-activated receptor alpha	PPARA|NR1C1|PPAR	protein	taxon:9606	20220119	Reactome		
UniProtKB	Q07869	PPARA	located_in	GO:0005654	Reactome:R-HSA-9734475	TAS		C	Peroxisome proliferator-activated receptor alpha	PPARA|NR1C1|PPAR	protein	taxon:9606	20130213	Reactome		
UniProtKB	Q07869	PPARA	located_in	GO:0016604	GO_REF:0000052	IDA		C	Peroxisome proliferator-activated receptor alpha	PPARA|NR1C1|PPAR	protein	taxon:9606	20251115	HPA		
UniProtKB	Q07869	PPARA	part_of	GO:0090575	GO_REF:0000033	IBA	PANTHER:PTN000637985|UniProtKB:P37231	C	Peroxisome proliferator-activated receptor alpha	PPARA|NR1C1|PPAR	protein	taxon:9606	20250403	GO_Central		
UniProtKB	Q07889	SOS1	enables	GO:0005085	GO_REF:0000002	IEA	InterPro:IPR000219|InterPro:IPR001895|InterPro:IPR008937|InterPro:IPR019804|InterPro:IPR036964	F	Son of sevenless homolog 1	SOS1	protein	taxon:9606	20260727	InterPro		
UniProtKB	Q07889	SOS1	enables	GO:0005085	GO_REF:0000033	IBA	CGD:CAL0000178834|FB:FBgn0001965|FB:FBgn0026376|FB:FBgn0034158|FB:FBgn0259228|MGI:MGI:104580|MGI:MGI:1917723|MGI:MGI:1918996|MGI:MGI:2441741|MGI:MGI:2659071|MGI:MGI:3028579|MGI:MGI:98354|MGI:MGI:98355|PANTHER:PTN000560991|PomBase:SPBC336.03|PomBase:SPCC1442.01|RGD:621886|SGD:S000000634|SGD:S000004301|UniProtKB:O14827|UniProtKB:O95267|UniProtKB:O95398|UniProtKB:Q07889|UniProtKB:Q0VAM2|UniProtKB:Q13905|UniProtKB:Q13972|UniProtKB:Q5JS13|UniProtKB:Q7LDG7|UniProtKB:Q8N9B8|UniProtKB:Q8TDF6|UniProtKB:Q8TEU7|UniProtKB:Q8WZA2|UniProtKB:Q92565|UniProtKB:Q9Y4G8|WB:WBGene00004254|WB:WBGene00009100|dictyBase:DDB_G0269222|dictyBase:DDB_G0269252|dictyBase:DDB_G0274605|dictyBase:DDB_G0276963|dictyBase:DDB_G0282373|dictyBase:DDB_G0284329|dictyBase:DDB_G0289665	F	Son of sevenless homolog 1	SOS1	protein	taxon:9606	20250625	GO_Central		
UniProtKB	Q07889	SOS1	enables	GO:0005085	GO_REF:0000107	IEA	UniProtKB:Q62245|ensembl:ENSMUSP00000067786	F	Son of sevenless homolog 1	SOS1	protein	taxon:9606	20260724	Ensembl		
UniProtKB	Q07889	SOS1	enables	GO:0005085	PMID:1371879	EXP		F	Son of sevenless homolog 1	SOS1	protein	taxon:9606	20210505	Reactome		
UniProtKB	Q07889	SOS1	enables	GO:0005085	PMID:16483568	EXP		F	Son of sevenless homolog 1	SOS1	protein	taxon:9606	20210505	Reactome		
UniProtKB	Q07889	SOS1	enables	GO:0005085	PMID:7731718	EXP		F	Son of sevenless homolog 1	SOS1	protein	taxon:9606	20210505	Reactome		
UniProtKB	Q07889	SOS1	enables	GO:0005085	PMID:8479536	IDA		F	Son of sevenless homolog 1	SOS1	protein	taxon:9606	20250716	UniProt		
UniProtKB	Q07889	SOS1	enables	GO:0005085	PMID:8493579	TAS		F	Son of sevenless homolog 1	SOS1	protein	taxon:9606	20030904	PINC		
UniProtKB	Q07889	SOS1	enables	GO:0005085	PMID:9790532	TAS		F	Son of sevenless homolog 1	SOS1	protein	taxon:9606	20030904	PINC		
UniProtKB	Q07889	SOS1	enables	GO:0005085	Reactome:R-HSA-177938	TAS		F	Son of sevenless homolog 1	SOS1	protein	taxon:9606	20210505	Reactome		
UniProtKB	Q07889	SOS1	enables	GO:0005085	Reactome:R-HSA-177945	TAS		F	Son of sevenless homolog 1	SOS1	protein	taxon:9606	20210505	Reactome		
UniProtKB	Q07889	SOS1	enables	GO:0005085	Reactome:R-HSA-186834	TAS		F	Son of sevenless homolog 1	SOS1	protein	taxon:9606	20210505	Reactome		
```
