## Supplementary Information section 4 code base for "Hypothesis: A modern human range expansion ∼300,000 years ago had a critical role in Neandertal origins": goa_human.gaf (part 70 of 148)

```
UniProtKB	Q07889	SOS1	enables	GO:0005085	Reactome:R-HSA-210977	TAS		F	Son of sevenless homolog 1	SOS1	protein	taxon:9606	20210505	Reactome		
UniProtKB	Q07889	SOS1	enables	GO:0005085	Reactome:R-HSA-2424477	TAS		F	Son of sevenless homolog 1	SOS1	protein	taxon:9606	20210505	Reactome		
UniProtKB	Q07889	SOS1	enables	GO:0005085	Reactome:R-HSA-392054	TAS		F	Son of sevenless homolog 1	SOS1	protein	taxon:9606	20210505	Reactome		
UniProtKB	Q07889	SOS1	enables	GO:0005085	Reactome:R-HSA-9607304	TAS		F	Son of sevenless homolog 1	SOS1	protein	taxon:9606	20210505	Reactome		
UniProtKB	Q07889	SOS1	enables	GO:0005085	Reactome:R-HSA-9670436	TAS		F	Son of sevenless homolog 1	SOS1	protein	taxon:9606	20210505	Reactome		
UniProtKB	Q07889	SOS1	enables	GO:0005085	Reactome:R-HSA-9672170	TAS		F	Son of sevenless homolog 1	SOS1	protein	taxon:9606	20210505	Reactome		
UniProtKB	Q07889	SOS1	enables	GO:0005085	Reactome:R-HSA-9695853	TAS		F	Son of sevenless homolog 1	SOS1	protein	taxon:9606	20210505	Reactome		
UniProtKB	Q07889	SOS1	enables	GO:0005085	Reactome:R-HSA-9703441	TAS		F	Son of sevenless homolog 1	SOS1	protein	taxon:9606	20210505	Reactome		
UniProtKB	Q07889	SOS1	enables	GO:0005096	PMID:9790532	TAS		F	Son of sevenless homolog 1	SOS1	protein	taxon:9606	20030904	PINC		
UniProtKB	Q07889	SOS1	enables	GO:0005154	GO_REF:0000107	IEA	UniProtKB:D4A3T0|ensembl:ENSRNOP00000009359	F	Son of sevenless homolog 1	SOS1	protein	taxon:9606	20260724	Ensembl		
UniProtKB	Q07889	SOS1	enables	GO:0005515	PMID:10026169	IPI	UniProtKB:O43639	F	Son of sevenless homolog 1	SOS1	protein	taxon:9606	20111121	UniProt		
UniProtKB	Q07889	SOS1	enables	GO:0005515	PMID:10026169	IPI	UniProtKB:P16333	F	Son of sevenless homolog 1	SOS1	protein	taxon:9606	20111121	UniProt		
UniProtKB	Q07889	SOS1	enables	GO:0005515	PMID:10206341	IPI	UniProtKB:P16333	F	Son of sevenless homolog 1	SOS1	protein	taxon:9606	20260725	IntAct		
UniProtKB	Q07889	SOS1	enables	GO:0005515	PMID:12029088	IPI	UniProtKB:P08631	F	Son of sevenless homolog 1	SOS1	protein	taxon:9606	20260725	IntAct		
UniProtKB	Q07889	SOS1	enables	GO:0005515	PMID:12482578	IPI	UniProtKB:P20929	F	Son of sevenless homolog 1	SOS1	protein	taxon:9606	20260725	IntAct		
UniProtKB	Q07889	SOS1	enables	GO:0005515	PMID:12577067	IPI	UniProtKB:P62993	F	Son of sevenless homolog 1	SOS1	protein	taxon:9606	20260725	IntAct		
UniProtKB	Q07889	SOS1	enables	GO:0005515	PMID:12628188	IPI	UniProtKB:P01112	F	Son of sevenless homolog 1	SOS1	protein	taxon:9606	20260725	IntAct		
UniProtKB	Q07889	SOS1	enables	GO:0005515	PMID:14679214	IPI	UniProtKB:P62993	F	Son of sevenless homolog 1	SOS1	protein	taxon:9606	20260725	IntAct		
UniProtKB	Q07889	SOS1	enables	GO:0005515	PMID:14679214	IPI	UniProtKB:Q9UKS6	F	Son of sevenless homolog 1	SOS1	protein	taxon:9606	20260725	IntAct		
UniProtKB	Q07889	SOS1	enables	GO:0005515	PMID:14679214	IPI	UniProtKB:Q9Y5X1	F	Son of sevenless homolog 1	SOS1	protein	taxon:9606	20260725	IntAct		
UniProtKB	Q07889	SOS1	enables	GO:0005515	PMID:15507210	IPI	UniProtKB:P01112	F	Son of sevenless homolog 1	SOS1	protein	taxon:9606	20260725	IntAct		
UniProtKB	Q07889	SOS1	enables	GO:0005515	PMID:16520382	IPI	UniProtKB:P62993	F	Son of sevenless homolog 1	SOS1	protein	taxon:9606	20260725	IntAct		
UniProtKB	Q07889	SOS1	enables	GO:0005515	PMID:17084389	IPI	UniProtKB:P01112	F	Son of sevenless homolog 1	SOS1	protein	taxon:9606	20260725	IntAct		
UniProtKB	Q07889	SOS1	enables	GO:0005515	PMID:17141806	IPI	UniProtKB:P08631	F	Son of sevenless homolog 1	SOS1	protein	taxon:9606	20260725	IntAct		
UniProtKB	Q07889	SOS1	enables	GO:0005515	PMID:17474147	IPI	UniProtKB:P16333	F	Son of sevenless homolog 1	SOS1	protein	taxon:9606	20260725	IntAct		
UniProtKB	Q07889	SOS1	enables	GO:0005515	PMID:17474147	IPI	UniProtKB:P19174	F	Son of sevenless homolog 1	SOS1	protein	taxon:9606	20260725	IntAct		
UniProtKB	Q07889	SOS1	enables	GO:0005515	PMID:17474147	IPI	UniProtKB:P27986	F	Son of sevenless homolog 1	SOS1	protein	taxon:9606	20260725	IntAct		
UniProtKB	Q07889	SOS1	enables	GO:0005515	PMID:17474147	IPI	UniProtKB:P46108	F	Son of sevenless homolog 1	SOS1	protein	taxon:9606	20260725	IntAct		
UniProtKB	Q07889	SOS1	enables	GO:0005515	PMID:17474147	IPI	UniProtKB:P62993	F	Son of sevenless homolog 1	SOS1	protein	taxon:9606	20260725	IntAct		
UniProtKB	Q07889	SOS1	enables	GO:0005515	PMID:17515907	IPI	UniProtKB:P46108	F	Son of sevenless homolog 1	SOS1	protein	taxon:9606	20161011	CAFA		
UniProtKB	Q07889	SOS1	enables	GO:0005515	PMID:18454158	IPI	UniProtKB:P01112	F	Son of sevenless homolog 1	SOS1	protein	taxon:9606	20260725	IntAct		
UniProtKB	Q07889	SOS1	enables	GO:0005515	PMID:19141281	IPI	UniProtKB:P01112	F	Son of sevenless homolog 1	SOS1	protein	taxon:9606	20260725	IntAct		
UniProtKB	Q07889	SOS1	enables	GO:0005515	PMID:19323566	IPI	UniProtKB:P62993	F	Son of sevenless homolog 1	SOS1	protein	taxon:9606	20260725	IntAct		
UniProtKB	Q07889	SOS1	enables	GO:0005515	PMID:19380743	IPI	UniProtKB:P29353	F	Son of sevenless homolog 1	SOS1	protein	taxon:9606	20260725	IntAct		
UniProtKB	Q07889	SOS1	enables	GO:0005515	PMID:19380743	IPI	UniProtKB:P46108	F	Son of sevenless homolog 1	SOS1	protein	taxon:9606	20260725	IntAct		
UniProtKB	Q07889	SOS1	enables	GO:0005515	PMID:19464300	IPI	UniProtKB:Q5TCZ1-2	F	Son of sevenless homolog 1	SOS1	protein	taxon:9606	20260725	IntAct		
UniProtKB	Q07889	SOS1	enables	GO:0005515	PMID:20133692	IPI	UniProtKB:P01112	F	Son of sevenless homolog 1	SOS1	protein	taxon:9606	20260725	IntAct		
UniProtKB	Q07889	SOS1	enables	GO:0005515	PMID:20473329	IPI	UniProtKB:P00533	F	Son of sevenless homolog 1	SOS1	protein	taxon:9606	20260725	IntAct		
UniProtKB	Q07889	SOS1	enables	GO:0005515	PMID:20473329	IPI	UniProtKB:P62993	F	Son of sevenless homolog 1	SOS1	protein	taxon:9606	20260725	IntAct		
UniProtKB	Q07889	SOS1	enables	GO:0005515	PMID:21706016	IPI	UniProtKB:P62993	F	Son of sevenless homolog 1	SOS1	protein	taxon:9606	20260725	IntAct		
UniProtKB	Q07889	SOS1	enables	GO:0005515	PMID:21988832	IPI	UniProtKB:P62993	F	Son of sevenless homolog 1	SOS1	protein	taxon:9606	20260725	IntAct		
UniProtKB	Q07889	SOS1	enables	GO:0005515	PMID:23397142	IPI	UniProtKB:P08631	F	Son of sevenless homolog 1	SOS1	protein	taxon:9606	20260725	IntAct		
UniProtKB	Q07889	SOS1	enables	GO:0005515	PMID:25241761	IPI	UniProtKB:P27986	F	Son of sevenless homolog 1	SOS1	protein	taxon:9606	20260725	IntAct		
UniProtKB	Q07889	SOS1	enables	GO:0005515	PMID:25241761	IPI	UniProtKB:P46108	F	Son of sevenless homolog 1	SOS1	protein	taxon:9606	20260725	IntAct		
UniProtKB	Q07889	SOS1	enables	GO:0005515	PMID:26005835	IPI	UniProtKB:P00533	F	Son of sevenless homolog 1	SOS1	protein	taxon:9606	20260725	IntAct		
UniProtKB	Q07889	SOS1	enables	GO:0005515	PMID:28514442	IPI	UniProtKB:P62993	F	Son of sevenless homolog 1	SOS1	protein	taxon:9606	20260725	IntAct		
UniProtKB	Q07889	SOS1	enables	GO:0005515	PMID:30631038	IPI	UniProtKB:Q9UNS2	F	Son of sevenless homolog 1	SOS1	protein	taxon:9606	20260725	IntAct		
UniProtKB	Q07889	SOS1	enables	GO:0005515	PMID:31820037	IPI	UniProtKB:P62993	F	Son of sevenless homolog 1	SOS1	protein	taxon:9606	20260725	IntAct		
UniProtKB	Q07889	SOS1	enables	GO:0005515	PMID:31980649	IPI	UniProtKB:P46108	F	Son of sevenless homolog 1	SOS1	protein	taxon:9606	20260725	IntAct		
UniProtKB	Q07889	SOS1	enables	GO:0005515	PMID:31980649	IPI	UniProtKB:P62993	F	Son of sevenless homolog 1	SOS1	protein	taxon:9606	20260725	IntAct		
UniProtKB	Q07889	SOS1	enables	GO:0005515	PMID:32296183	IPI	UniProtKB:P57075-2	F	Son of sevenless homolog 1	SOS1	protein	taxon:9606	20260725	IntAct		
UniProtKB	Q07889	SOS1	enables	GO:0005515	PMID:33961781	IPI	UniProtKB:P16333	F	Son of sevenless homolog 1	SOS1	protein	taxon:9606	20260725	IntAct		
UniProtKB	Q07889	SOS1	enables	GO:0005515	PMID:33961781	IPI	UniProtKB:P46108	F	Son of sevenless homolog 1	SOS1	protein	taxon:9606	20260725	IntAct		
UniProtKB	Q07889	SOS1	enables	GO:0005515	PMID:33961781	IPI	UniProtKB:P62993	F	Son of sevenless homolog 1	SOS1	protein	taxon:9606	20260725	IntAct		
UniProtKB	Q07889	SOS1	enables	GO:0005515	PMID:34591642	IPI	UniProtKB:P00533	F	Son of sevenless homolog 1	SOS1	protein	taxon:9606	20260725	IntAct		
UniProtKB	Q07889	SOS1	enables	GO:0005515	PMID:40205054	IPI	UniProtKB:P16333	F	Son of sevenless homolog 1	SOS1	protein	taxon:9606	20260725	IntAct		
UniProtKB	Q07889	SOS1	enables	GO:0005515	PMID:40205054	IPI	UniProtKB:P62993	F	Son of sevenless homolog 1	SOS1	protein	taxon:9606	20260725	IntAct		
UniProtKB	Q07889	SOS1	enables	GO:0005515	PMID:7527391	IPI	UniProtKB:P62993	F	Son of sevenless homolog 1	SOS1	protein	taxon:9606	20260725	IntAct		
UniProtKB	Q07889	SOS1	enables	GO:0005515	PMID:7629138	IPI	UniProtKB:P62993	F	Son of sevenless homolog 1	SOS1	protein	taxon:9606	20260725	IntAct		
UniProtKB	Q07889	SOS1	enables	GO:0005515	PMID:7773779	IPI	UniProtKB:P62993	F	Son of sevenless homolog 1	SOS1	protein	taxon:9606	20260725	IntAct		
UniProtKB	Q07889	SOS1	enables	GO:0005515	PMID:9020117	IPI	UniProtKB:P19174	F	Son of sevenless homolog 1	SOS1	protein	taxon:9606	20260725	IntAct		
UniProtKB	Q07889	SOS1	enables	GO:0005515	PMID:9447984	IPI	UniProtKB:P01112	F	Son of sevenless homolog 1	SOS1	protein	taxon:9606	20260725	IntAct		
UniProtKB	Q07889	SOS1	enables	GO:0005515	PMID:9447984	IPI	UniProtKB:P62993	F	Son of sevenless homolog 1	SOS1	protein	taxon:9606	20260725	IntAct		
UniProtKB	Q07889	SOS1	enables	GO:0005515	PMID:9544989	IPI	UniProtKB:P29353	F	Son of sevenless homolog 1	SOS1	protein	taxon:9606	20260725	IntAct		
UniProtKB	Q07889	SOS1	enables	GO:0005515	PMID:9569023	IPI	UniProtKB:P62993	F	Son of sevenless homolog 1	SOS1	protein	taxon:9606	20260725	IntAct		
UniProtKB	Q07889	SOS1	enables	GO:0005515	PMID:9690470	IPI	UniProtKB:P01112	F	Son of sevenless homolog 1	SOS1	protein	taxon:9606	20260725	IntAct		
UniProtKB	Q07889	SOS1	enables	GO:0017124	GO_REF:0000107	IEA	UniProtKB:D4A3T0|ensembl:ENSRNOP00000009359	F	Son of sevenless homolog 1	SOS1	protein	taxon:9606	20260724	Ensembl		
UniProtKB	Q07889	SOS1	enables	GO:0019901	GO_REF:0000107	IEA	UniProtKB:Q62245|ensembl:ENSMUSP00000067786	F	Son of sevenless homolog 1	SOS1	protein	taxon:9606	20260724	Ensembl		
UniProtKB	Q07889	SOS1	enables	GO:0046982	GO_REF:0000002	IEA	InterPro:IPR009072	F	Son of sevenless homolog 1	SOS1	protein	taxon:9606	20260727	InterPro		
UniProtKB	Q07889	SOS1	enables	GO:0140693	PMID:27056844	IDA		F	Son of sevenless homolog 1	SOS1	protein	taxon:9606	20230519	DisProt	has_input(UniProtKB:O43561),has_input(UniProtKB:P62993)	
UniProtKB	Q07889	SOS1	involved_in	GO:0002931	GO_REF:0000107	IEA	UniProtKB:D4A3T0|ensembl:ENSRNOP00000009359	P	Son of sevenless homolog 1	SOS1	protein	taxon:9606	20260724	Ensembl		
UniProtKB	Q07889	SOS1	involved_in	GO:0006357	PMID:23027131	IDA		P	Son of sevenless homolog 1	SOS1	protein	taxon:9606	20260104	ComplexPortal		
UniProtKB	Q07889	SOS1	involved_in	GO:0007165	PMID:8493579	NAS		P	Son of sevenless homolog 1	SOS1	protein	taxon:9606	20040811	PINC		
UniProtKB	Q07889	SOS1	involved_in	GO:0007173	PMID:8663461	IDA		P	Son of sevenless homolog 1	SOS1	protein	taxon:9606	20250327	UniProt		
UniProtKB	Q07889	SOS1	involved_in	GO:0007173	Reactome:R-HSA-177929	TAS		P	Son of sevenless homolog 1	SOS1	protein	taxon:9606	20260316	Reactome		
UniProtKB	Q07889	SOS1	involved_in	GO:0007264	GO_REF:0000002	IEA	InterPro:IPR001895|InterPro:IPR008937|InterPro:IPR019804|InterPro:IPR036964	P	Son of sevenless homolog 1	SOS1	protein	taxon:9606	20260727	InterPro		
UniProtKB	Q07889	SOS1	involved_in	GO:0007265	GO_REF:0000033	IBA	CGD:CAL0000178834|FB:FBgn0259228|MGI:MGI:3028579|PANTHER:PTN000560991|RGD:1310949|SGD:S000004301|UniProtKB:Q07889|dictyBase:DDB_G0269252|dictyBase:DDB_G0274605|dictyBase:DDB_G0284329|dictyBase:DDB_G0289665	P	Son of sevenless homolog 1	SOS1	protein	taxon:9606	20250903	GO_Central		
UniProtKB	Q07889	SOS1	involved_in	GO:0007265	GO_REF:0000107	IEA	UniProtKB:D4A3T0|ensembl:ENSRNOP00000009359	P	Son of sevenless homolog 1	SOS1	protein	taxon:9606	20260724	Ensembl		
UniProtKB	Q07889	SOS1	involved_in	GO:0007265	PMID:23027131	IDA		P	Son of sevenless homolog 1	SOS1	protein	taxon:9606	20260104	ComplexPortal		
UniProtKB	Q07889	SOS1	involved_in	GO:0007265	PMID:38188543	IDA		P	Son of sevenless homolog 1	SOS1	protein	taxon:9606	20260109	ComplexPortal		
UniProtKB	Q07889	SOS1	involved_in	GO:0007265	PMID:8493579	TAS		P	Son of sevenless homolog 1	SOS1	protein	taxon:9606	20030904	PINC		
UniProtKB	Q07889	SOS1	involved_in	GO:0007411	Reactome:R-HSA-422475	TAS		P	Son of sevenless homolog 1	SOS1	protein	taxon:9606	20260316	Reactome		
UniProtKB	Q07889	SOS1	involved_in	GO:0008286	GO_REF:0000107	IEA	UniProtKB:Q62245|ensembl:ENSMUSP00000067786	P	Son of sevenless homolog 1	SOS1	protein	taxon:9606	20260724	Ensembl		
UniProtKB	Q07889	SOS1	involved_in	GO:0014044	GO_REF:0000107	IEA	UniProtKB:Q62245|ensembl:ENSMUSP00000067786	P	Son of sevenless homolog 1	SOS1	protein	taxon:9606	20260724	Ensembl		
UniProtKB	Q07889	SOS1	involved_in	GO:0019221	Reactome:R-HSA-9607240	TAS		P	Son of sevenless homolog 1	SOS1	protein	taxon:9606	20260316	Reactome		
UniProtKB	Q07889	SOS1	involved_in	GO:0035022	PMID:16475793	IC		P	Son of sevenless homolog 1	SOS1	protein	taxon:9606	20250716	UniProt		
UniProtKB	Q07889	SOS1	involved_in	GO:0038095	Reactome:R-HSA-2454202	TAS		P	Son of sevenless homolog 1	SOS1	protein	taxon:9606	20260316	Reactome		
UniProtKB	Q07889	SOS1	involved_in	GO:0042110	PMID:7737275	IDA		P	Son of sevenless homolog 1	SOS1	protein	taxon:9606	20240502	UniProt		
UniProtKB	Q07889	SOS1	involved_in	GO:0042127	PMID:38188543	NAS		P	Son of sevenless homolog 1	SOS1	protein	taxon:9606	20260109	ComplexPortal		
UniProtKB	Q07889	SOS1	involved_in	GO:0042127	PMID:9054499	IDA		P	Son of sevenless homolog 1	SOS1	protein	taxon:9606	20260104	ComplexPortal		
UniProtKB	Q07889	SOS1	involved_in	GO:0042552	GO_REF:0000107	IEA	UniProtKB:Q62245|ensembl:ENSMUSP00000067786	P	Son of sevenless homolog 1	SOS1	protein	taxon:9606	20260724	Ensembl		
UniProtKB	Q07889	SOS1	involved_in	GO:0045742	GO_REF:0000107	IEA	UniProtKB:D4A3T0|ensembl:ENSRNOP00000009359	P	Son of sevenless homolog 1	SOS1	protein	taxon:9606	20260724	Ensembl		
UniProtKB	Q07889	SOS1	involved_in	GO:0048009	GO_REF:0000107	IEA	UniProtKB:Q62245|ensembl:ENSMUSP00000067786	P	Son of sevenless homolog 1	SOS1	protein	taxon:9606	20260724	Ensembl		
UniProtKB	Q07889	SOS1	involved_in	GO:0048011	GO_REF:0000107	IEA	UniProtKB:D4A3T0|ensembl:ENSRNOP00000009359	P	Son of sevenless homolog 1	SOS1	protein	taxon:9606	20260724	Ensembl		
UniProtKB	Q07889	SOS1	involved_in	GO:0050853	GO_REF:0000107	IEA	UniProtKB:Q62245|ensembl:ENSMUSP00000067786	P	Son of sevenless homolog 1	SOS1	protein	taxon:9606	20260724	Ensembl		
UniProtKB	Q07889	SOS1	involved_in	GO:0050900	Reactome:R-HSA-202733	TAS		P	Son of sevenless homolog 1	SOS1	protein	taxon:9606	20260316	Reactome		
UniProtKB	Q07889	SOS1	involved_in	GO:0051057	GO_REF:0000107	IEA	UniProtKB:D4A3T0|ensembl:ENSRNOP00000009359	P	Son of sevenless homolog 1	SOS1	protein	taxon:9606	20260724	Ensembl		
UniProtKB	Q07889	SOS1	is_active_in	GO:0005886	GO_REF:0000033	IBA	FB:FBgn0001965|FB:FBgn0265778|MGI:MGI:2386851|PANTHER:PTN007734601|RGD:1306434|RGD:620395|RGD:621869|RGD:621886|SGD:S000004301|UniProtKB:O95267|UniProtKB:Q7LDG7|UniProtKB:Q8TDF6|UniProtKB:Q8TEU7|UniProtKB:Q9Y4G8|dictyBase:DDB_G0267666|dictyBase:DDB_G0269222|dictyBase:DDB_G0276963|dictyBase:DDB_G0282373|dictyBase:DDB_G0284329	C	Son of sevenless homolog 1	SOS1	protein	taxon:9606	20260601	GO_Central		
UniProtKB	Q07889	SOS1	is_active_in	GO:0014069	GO_REF:0000107	IEA	UniProtKB:D4A3T0|ensembl:ENSRNOP00000009359	C	Son of sevenless homolog 1	SOS1	protein	taxon:9606	20260724	Ensembl		
UniProtKB	Q07889	SOS1	is_active_in	GO:0098978	GO_REF:0000107	IEA	UniProtKB:D4A3T0|ensembl:ENSRNOP00000009359	C	Son of sevenless homolog 1	SOS1	protein	taxon:9606	20260724	Ensembl		
UniProtKB	Q07889	SOS1	located_in	GO:0005737	PMID:17515907	IDA		C	Son of sevenless homolog 1	SOS1	protein	taxon:9606	20161012	CAFA		
UniProtKB	Q07889	SOS1	located_in	GO:0005829	GO_REF:0000117	IEA	ARBA:ARBA00029243	C	Son of sevenless homolog 1	SOS1	protein	taxon:9606	20260727	UniProt		
UniProtKB	Q07889	SOS1	located_in	GO:0005829	Reactome:R-HSA-109813	TAS		C	Son of sevenless homolog 1	SOS1	protein	taxon:9606	20160611	Reactome		
UniProtKB	Q07889	SOS1	located_in	GO:0005829	Reactome:R-HSA-109822	TAS		C	Son of sevenless homolog 1	SOS1	protein	taxon:9606	20160611	Reactome		
UniProtKB	Q07889	SOS1	located_in	GO:0005829	Reactome:R-HSA-109823	TAS		C	Son of sevenless homolog 1	SOS1	protein	taxon:9606	20160611	Reactome		
UniProtKB	Q07889	SOS1	located_in	GO:0005829	Reactome:R-HSA-1225950	TAS		C	Son of sevenless homolog 1	SOS1	protein	taxon:9606	20160611	Reactome		
UniProtKB	Q07889	SOS1	located_in	GO:0005829	Reactome:R-HSA-1225951	TAS		C	Son of sevenless homolog 1	SOS1	protein	taxon:9606	20160611	Reactome		
UniProtKB	Q07889	SOS1	located_in	GO:0005829	Reactome:R-HSA-1225957	TAS		C	Son of sevenless homolog 1	SOS1	protein	taxon:9606	20160611	Reactome		
UniProtKB	Q07889	SOS1	located_in	GO:0005829	Reactome:R-HSA-1225961	TAS		C	Son of sevenless homolog 1	SOS1	protein	taxon:9606	20160611	Reactome		
UniProtKB	Q07889	SOS1	located_in	GO:0005829	Reactome:R-HSA-1250380	TAS		C	Son of sevenless homolog 1	SOS1	protein	taxon:9606	20160611	Reactome		
UniProtKB	Q07889	SOS1	located_in	GO:0005829	Reactome:R-HSA-1250383	TAS		C	Son of sevenless homolog 1	SOS1	protein	taxon:9606	20160611	Reactome		
UniProtKB	Q07889	SOS1	located_in	GO:0005829	Reactome:R-HSA-1306969	TAS		C	Son of sevenless homolog 1	SOS1	protein	taxon:9606	20160611	Reactome		
UniProtKB	Q07889	SOS1	located_in	GO:0005829	Reactome:R-HSA-1306972	TAS		C	Son of sevenless homolog 1	SOS1	protein	taxon:9606	20160611	Reactome		
UniProtKB	Q07889	SOS1	located_in	GO:0005829	Reactome:R-HSA-1433471	TAS		C	Son of sevenless homolog 1	SOS1	protein	taxon:9606	20160611	Reactome		
UniProtKB	Q07889	SOS1	located_in	GO:0005829	Reactome:R-HSA-177936	TAS		C	Son of sevenless homolog 1	SOS1	protein	taxon:9606	20160611	Reactome		
UniProtKB	Q07889	SOS1	located_in	GO:0005829	Reactome:R-HSA-177938	TAS		C	Son of sevenless homolog 1	SOS1	protein	taxon:9606	20160611	Reactome		
UniProtKB	Q07889	SOS1	located_in	GO:0005829	Reactome:R-HSA-177943	TAS		C	Son of sevenless homolog 1	SOS1	protein	taxon:9606	20160611	Reactome		
UniProtKB	Q07889	SOS1	located_in	GO:0005829	Reactome:R-HSA-177945	TAS		C	Son of sevenless homolog 1	SOS1	protein	taxon:9606	20160611	Reactome		
UniProtKB	Q07889	SOS1	located_in	GO:0005829	Reactome:R-HSA-186826	TAS		C	Son of sevenless homolog 1	SOS1	protein	taxon:9606	20160611	Reactome		
UniProtKB	Q07889	SOS1	located_in	GO:0005829	Reactome:R-HSA-186834	TAS		C	Son of sevenless homolog 1	SOS1	protein	taxon:9606	20160611	Reactome		
UniProtKB	Q07889	SOS1	located_in	GO:0005829	Reactome:R-HSA-205039	TAS		C	Son of sevenless homolog 1	SOS1	protein	taxon:9606	20160611	Reactome		
UniProtKB	Q07889	SOS1	located_in	GO:0005829	Reactome:R-HSA-205244	TAS		C	Son of sevenless homolog 1	SOS1	protein	taxon:9606	20160611	Reactome		
UniProtKB	Q07889	SOS1	located_in	GO:0005829	Reactome:R-HSA-205286	TAS		C	Son of sevenless homolog 1	SOS1	protein	taxon:9606	20160611	Reactome		
UniProtKB	Q07889	SOS1	located_in	GO:0005829	Reactome:R-HSA-210974	TAS		C	Son of sevenless homolog 1	SOS1	protein	taxon:9606	20160611	Reactome		
UniProtKB	Q07889	SOS1	located_in	GO:0005829	Reactome:R-HSA-210977	TAS		C	Son of sevenless homolog 1	SOS1	protein	taxon:9606	20160611	Reactome		
UniProtKB	Q07889	SOS1	located_in	GO:0005829	Reactome:R-HSA-2179407	TAS		C	Son of sevenless homolog 1	SOS1	protein	taxon:9606	20160611	Reactome		
UniProtKB	Q07889	SOS1	located_in	GO:0005829	Reactome:R-HSA-2179415	TAS		C	Son of sevenless homolog 1	SOS1	protein	taxon:9606	20160611	Reactome		
UniProtKB	Q07889	SOS1	located_in	GO:0005829	Reactome:R-HSA-2396561	TAS		C	Son of sevenless homolog 1	SOS1	protein	taxon:9606	20160611	Reactome		
UniProtKB	Q07889	SOS1	located_in	GO:0005829	Reactome:R-HSA-2396594	TAS		C	Son of sevenless homolog 1	SOS1	protein	taxon:9606	20160611	Reactome		
UniProtKB	Q07889	SOS1	located_in	GO:0005829	Reactome:R-HSA-2396599	TAS		C	Son of sevenless homolog 1	SOS1	protein	taxon:9606	20160611	Reactome		
UniProtKB	Q07889	SOS1	located_in	GO:0005829	Reactome:R-HSA-2396606	TAS		C	Son of sevenless homolog 1	SOS1	protein	taxon:9606	20160611	Reactome		
UniProtKB	Q07889	SOS1	located_in	GO:0005829	Reactome:R-HSA-2424476	TAS		C	Son of sevenless homolog 1	SOS1	protein	taxon:9606	20160611	Reactome		
UniProtKB	Q07889	SOS1	located_in	GO:0005829	Reactome:R-HSA-2424477	TAS		C	Son of sevenless homolog 1	SOS1	protein	taxon:9606	20160611	Reactome		
UniProtKB	Q07889	SOS1	located_in	GO:0005829	Reactome:R-HSA-2424481	TAS		C	Son of sevenless homolog 1	SOS1	protein	taxon:9606	20160611	Reactome		
UniProtKB	Q07889	SOS1	located_in	GO:0005829	Reactome:R-HSA-2424484	TAS		C	Son of sevenless homolog 1	SOS1	protein	taxon:9606	20160611	Reactome		
UniProtKB	Q07889	SOS1	located_in	GO:0005829	Reactome:R-HSA-2424485	TAS		C	Son of sevenless homolog 1	SOS1	protein	taxon:9606	20160611	Reactome		
UniProtKB	Q07889	SOS1	located_in	GO:0005829	Reactome:R-HSA-2424486	TAS		C	Son of sevenless homolog 1	SOS1	protein	taxon:9606	20160611	Reactome		
UniProtKB	Q07889	SOS1	located_in	GO:0005829	Reactome:R-HSA-2424487	TAS		C	Son of sevenless homolog 1	SOS1	protein	taxon:9606	20160611	Reactome		
UniProtKB	Q07889	SOS1	located_in	GO:0005829	Reactome:R-HSA-2730833	TAS		C	Son of sevenless homolog 1	SOS1	protein	taxon:9606	20160611	Reactome		
UniProtKB	Q07889	SOS1	located_in	GO:0005829	Reactome:R-HSA-2730837	TAS		C	Son of sevenless homolog 1	SOS1	protein	taxon:9606	20160611	Reactome		
UniProtKB	Q07889	SOS1	located_in	GO:0005829	Reactome:R-HSA-2730840	TAS		C	Son of sevenless homolog 1	SOS1	protein	taxon:9606	20160611	Reactome		
UniProtKB	Q07889	SOS1	located_in	GO:0005829	Reactome:R-HSA-2730841	TAS		C	Son of sevenless homolog 1	SOS1	protein	taxon:9606	20160611	Reactome		
UniProtKB	Q07889	SOS1	located_in	GO:0005829	Reactome:R-HSA-2730842	TAS		C	Son of sevenless homolog 1	SOS1	protein	taxon:9606	20160611	Reactome		
UniProtKB	Q07889	SOS1	located_in	GO:0005829	Reactome:R-HSA-2730844	TAS		C	Son of sevenless homolog 1	SOS1	protein	taxon:9606	20160611	Reactome		
UniProtKB	Q07889	SOS1	located_in	GO:0005829	Reactome:R-HSA-2730847	TAS		C	Son of sevenless homolog 1	SOS1	protein	taxon:9606	20160611	Reactome		
UniProtKB	Q07889	SOS1	located_in	GO:0005829	Reactome:R-HSA-2730851	TAS		C	Son of sevenless homolog 1	SOS1	protein	taxon:9606	20160611	Reactome		
UniProtKB	Q07889	SOS1	located_in	GO:0005829	Reactome:R-HSA-2730856	TAS		C	Son of sevenless homolog 1	SOS1	protein	taxon:9606	20160611	Reactome		
UniProtKB	Q07889	SOS1	located_in	GO:0005829	Reactome:R-HSA-2730858	TAS		C	Son of sevenless homolog 1	SOS1	protein	taxon:9606	20160611	Reactome		
UniProtKB	Q07889	SOS1	located_in	GO:0005829	Reactome:R-HSA-2730870	TAS		C	Son of sevenless homolog 1	SOS1	protein	taxon:9606	20160611	Reactome		
UniProtKB	Q07889	SOS1	located_in	GO:0005829	Reactome:R-HSA-2730889	TAS		C	Son of sevenless homolog 1	SOS1	protein	taxon:9606	20160611	Reactome		
UniProtKB	Q07889	SOS1	located_in	GO:0005829	Reactome:R-HSA-2730892	TAS		C	Son of sevenless homolog 1	SOS1	protein	taxon:9606	20160611	Reactome		
UniProtKB	Q07889	SOS1	located_in	GO:0005829	Reactome:R-HSA-354165	TAS		C	Son of sevenless homolog 1	SOS1	protein	taxon:9606	20160611	Reactome		
UniProtKB	Q07889	SOS1	located_in	GO:0005829	Reactome:R-HSA-392053	TAS		C	Son of sevenless homolog 1	SOS1	protein	taxon:9606	20160611	Reactome		
UniProtKB	Q07889	SOS1	located_in	GO:0005829	Reactome:R-HSA-392054	TAS		C	Son of sevenless homolog 1	SOS1	protein	taxon:9606	20160611	Reactome		
UniProtKB	Q07889	SOS1	located_in	GO:0005829	Reactome:R-HSA-419166	TAS		C	Son of sevenless homolog 1	SOS1	protein	taxon:9606	20160611	Reactome		
UniProtKB	Q07889	SOS1	located_in	GO:0005829	Reactome:R-HSA-453111	TAS		C	Son of sevenless homolog 1	SOS1	protein	taxon:9606	20160611	Reactome		
UniProtKB	Q07889	SOS1	located_in	GO:0005829	Reactome:R-HSA-5637770	TAS		C	Son of sevenless homolog 1	SOS1	protein	taxon:9606	20160611	Reactome		
UniProtKB	Q07889	SOS1	located_in	GO:0005829	Reactome:R-HSA-5637798	TAS		C	Son of sevenless homolog 1	SOS1	protein	taxon:9606	20160611	Reactome		
UniProtKB	Q07889	SOS1	located_in	GO:0005829	Reactome:R-HSA-5637806	TAS		C	Son of sevenless homolog 1	SOS1	protein	taxon:9606	20160611	Reactome		
UniProtKB	Q07889	SOS1	located_in	GO:0005829	Reactome:R-HSA-5637808	TAS		C	Son of sevenless homolog 1	SOS1	protein	taxon:9606	20160611	Reactome		
UniProtKB	Q07889	SOS1	located_in	GO:0005829	Reactome:R-HSA-5654392	TAS		C	Son of sevenless homolog 1	SOS1	protein	taxon:9606	20160611	Reactome		
UniProtKB	Q07889	SOS1	located_in	GO:0005829	Reactome:R-HSA-5654402	TAS		C	Son of sevenless homolog 1	SOS1	protein	taxon:9606	20160611	Reactome		
UniProtKB	Q07889	SOS1	located_in	GO:0005829	Reactome:R-HSA-5654406	TAS		C	Son of sevenless homolog 1	SOS1	protein	taxon:9606	20160611	Reactome		
UniProtKB	Q07889	SOS1	located_in	GO:0005829	Reactome:R-HSA-5654413	TAS		C	Son of sevenless homolog 1	SOS1	protein	taxon:9606	20160611	Reactome		
UniProtKB	Q07889	SOS1	located_in	GO:0005829	Reactome:R-HSA-5654416	TAS		C	Son of sevenless homolog 1	SOS1	protein	taxon:9606	20160611	Reactome		
UniProtKB	Q07889	SOS1	located_in	GO:0005829	Reactome:R-HSA-5654423	TAS		C	Son of sevenless homolog 1	SOS1	protein	taxon:9606	20160611	Reactome		
UniProtKB	Q07889	SOS1	located_in	GO:0005829	Reactome:R-HSA-5654426	TAS		C	Son of sevenless homolog 1	SOS1	protein	taxon:9606	20160611	Reactome		
UniProtKB	Q07889	SOS1	located_in	GO:0005829	Reactome:R-HSA-5654586	TAS		C	Son of sevenless homolog 1	SOS1	protein	taxon:9606	20160611	Reactome		
UniProtKB	Q07889	SOS1	located_in	GO:0005829	Reactome:R-HSA-5654597	TAS		C	Son of sevenless homolog 1	SOS1	protein	taxon:9606	20160611	Reactome		
UniProtKB	Q07889	SOS1	located_in	GO:0005829	Reactome:R-HSA-5654600	TAS		C	Son of sevenless homolog 1	SOS1	protein	taxon:9606	20160611	Reactome		
UniProtKB	Q07889	SOS1	located_in	GO:0005829	Reactome:R-HSA-5654615	TAS		C	Son of sevenless homolog 1	SOS1	protein	taxon:9606	20160611	Reactome		
UniProtKB	Q07889	SOS1	located_in	GO:0005829	Reactome:R-HSA-5654618	TAS		C	Son of sevenless homolog 1	SOS1	protein	taxon:9606	20160611	Reactome		
UniProtKB	Q07889	SOS1	located_in	GO:0005829	Reactome:R-HSA-5654646	TAS		C	Son of sevenless homolog 1	SOS1	protein	taxon:9606	20160611	Reactome		
UniProtKB	Q07889	SOS1	located_in	GO:0005829	Reactome:R-HSA-5654647	TAS		C	Son of sevenless homolog 1	SOS1	protein	taxon:9606	20160611	Reactome		
UniProtKB	Q07889	SOS1	located_in	GO:0005829	Reactome:R-HSA-5654663	TAS		C	Son of sevenless homolog 1	SOS1	protein	taxon:9606	20160611	Reactome		
UniProtKB	Q07889	SOS1	located_in	GO:0005829	Reactome:R-HSA-5654664	TAS		C	Son of sevenless homolog 1	SOS1	protein	taxon:9606	20160611	Reactome		
UniProtKB	Q07889	SOS1	located_in	GO:0005829	Reactome:R-HSA-5655233	TAS		C	Son of sevenless homolog 1	SOS1	protein	taxon:9606	20160611	Reactome		
UniProtKB	Q07889	SOS1	located_in	GO:0005829	Reactome:R-HSA-5655241	TAS		C	Son of sevenless homolog 1	SOS1	protein	taxon:9606	20160611	Reactome		
UniProtKB	Q07889	SOS1	located_in	GO:0005829	Reactome:R-HSA-5655266	TAS		C	Son of sevenless homolog 1	SOS1	protein	taxon:9606	20160611	Reactome		
UniProtKB	Q07889	SOS1	located_in	GO:0005829	Reactome:R-HSA-5655277	TAS		C	Son of sevenless homolog 1	SOS1	protein	taxon:9606	20160611	Reactome		
UniProtKB	Q07889	SOS1	located_in	GO:0005829	Reactome:R-HSA-5655295	TAS		C	Son of sevenless homolog 1	SOS1	protein	taxon:9606	20160611	Reactome		
UniProtKB	Q07889	SOS1	located_in	GO:0005829	Reactome:R-HSA-5655326	TAS		C	Son of sevenless homolog 1	SOS1	protein	taxon:9606	20160611	Reactome		
UniProtKB	Q07889	SOS1	located_in	GO:0005829	Reactome:R-HSA-5655347	TAS		C	Son of sevenless homolog 1	SOS1	protein	taxon:9606	20160611	Reactome		
UniProtKB	Q07889	SOS1	located_in	GO:0005829	Reactome:R-HSA-5655348	TAS		C	Son of sevenless homolog 1	SOS1	protein	taxon:9606	20160611	Reactome		
UniProtKB	Q07889	SOS1	located_in	GO:0005829	Reactome:R-HSA-5672965	TAS		C	Son of sevenless homolog 1	SOS1	protein	taxon:9606	20160611	Reactome		
UniProtKB	Q07889	SOS1	located_in	GO:0005829	Reactome:R-HSA-5685366	TAS		C	Son of sevenless homolog 1	SOS1	protein	taxon:9606	20160611	Reactome		
UniProtKB	Q07889	SOS1	located_in	GO:0005829	Reactome:R-HSA-5686073	TAS		C	Son of sevenless homolog 1	SOS1	protein	taxon:9606	20160611	Reactome		
UniProtKB	Q07889	SOS1	located_in	GO:0005829	Reactome:R-HSA-5686074	TAS		C	Son of sevenless homolog 1	SOS1	protein	taxon:9606	20130528	Reactome		
UniProtKB	Q07889	SOS1	located_in	GO:0005829	Reactome:R-HSA-5686315	TAS		C	Son of sevenless homolog 1	SOS1	protein	taxon:9606	20130528	Reactome		
UniProtKB	Q07889	SOS1	located_in	GO:0005829	Reactome:R-HSA-74736	TAS		C	Son of sevenless homolog 1	SOS1	protein	taxon:9606	20160611	Reactome		
UniProtKB	Q07889	SOS1	located_in	GO:0005829	Reactome:R-HSA-74746	TAS		C	Son of sevenless homolog 1	SOS1	protein	taxon:9606	20160611	Reactome		
UniProtKB	Q07889	SOS1	located_in	GO:0005829	Reactome:R-HSA-8851804	TAS		C	Son of sevenless homolog 1	SOS1	protein	taxon:9606	20160611	Reactome		
UniProtKB	Q07889	SOS1	located_in	GO:0005829	Reactome:R-HSA-8851827	TAS		C	Son of sevenless homolog 1	SOS1	protein	taxon:9606	20160611	Reactome		
UniProtKB	Q07889	SOS1	located_in	GO:0005829	Reactome:R-HSA-8851859	TAS		C	Son of sevenless homolog 1	SOS1	protein	taxon:9606	20160611	Reactome		
UniProtKB	Q07889	SOS1	located_in	GO:0005829	Reactome:R-HSA-8851877	TAS		C	Son of sevenless homolog 1	SOS1	protein	taxon:9606	20160611	Reactome		
UniProtKB	Q07889	SOS1	located_in	GO:0005829	Reactome:R-HSA-8851899	TAS		C	Son of sevenless homolog 1	SOS1	protein	taxon:9606	20160611	Reactome		
UniProtKB	Q07889	SOS1	located_in	GO:0005829	Reactome:R-HSA-8851900	TAS		C	Son of sevenless homolog 1	SOS1	protein	taxon:9606	20160611	Reactome		
UniProtKB	Q07889	SOS1	located_in	GO:0005829	Reactome:R-HSA-8853734	TAS		C	Son of sevenless homolog 1	SOS1	protein	taxon:9606	20160611	Reactome		
UniProtKB	Q07889	SOS1	located_in	GO:0005829	Reactome:R-HSA-8854899	TAS		C	Son of sevenless homolog 1	SOS1	protein	taxon:9606	20160611	Reactome		
UniProtKB	Q07889	SOS1	located_in	GO:0005829	Reactome:R-HSA-9032073	TAS		C	Son of sevenless homolog 1	SOS1	protein	taxon:9606	20160611	Reactome		
UniProtKB	Q07889	SOS1	located_in	GO:0005829	Reactome:R-HSA-9607301	TAS		C	Son of sevenless homolog 1	SOS1	protein	taxon:9606	20160611	Reactome		
UniProtKB	Q07889	SOS1	located_in	GO:0005829	Reactome:R-HSA-9607304	TAS		C	Son of sevenless homolog 1	SOS1	protein	taxon:9606	20160611	Reactome		
UniProtKB	Q07889	SOS1	located_in	GO:0005829	Reactome:R-HSA-9634402	TAS		C	Son of sevenless homolog 1	SOS1	protein	taxon:9606	20160611	Reactome		
UniProtKB	Q07889	SOS1	located_in	GO:0005829	Reactome:R-HSA-9634418	TAS		C	Son of sevenless homolog 1	SOS1	protein	taxon:9606	20160611	Reactome		
UniProtKB	Q07889	SOS1	located_in	GO:0005829	Reactome:R-HSA-9664983	TAS		C	Son of sevenless homolog 1	SOS1	protein	taxon:9606	20160611	Reactome		
UniProtKB	Q07889	SOS1	located_in	GO:0005829	Reactome:R-HSA-9664991	TAS		C	Son of sevenless homolog 1	SOS1	protein	taxon:9606	20160611	Reactome		
UniProtKB	Q07889	SOS1	located_in	GO:0005829	Reactome:R-HSA-9665000	TAS		C	Son of sevenless homolog 1	SOS1	protein	taxon:9606	20160611	Reactome		
UniProtKB	Q07889	SOS1	located_in	GO:0005829	Reactome:R-HSA-9665009	TAS		C	Son of sevenless homolog 1	SOS1	protein	taxon:9606	20160611	Reactome		
UniProtKB	Q07889	SOS1	located_in	GO:0005829	Reactome:R-HSA-9665404	TAS		C	Son of sevenless homolog 1	SOS1	protein	taxon:9606	20160611	Reactome		
UniProtKB	Q07889	SOS1	located_in	GO:0005829	Reactome:R-HSA-9665408	TAS		C	Son of sevenless homolog 1	SOS1	protein	taxon:9606	20160611	Reactome		
UniProtKB	Q07889	SOS1	located_in	GO:0005829	Reactome:R-HSA-9665409	TAS		C	Son of sevenless homolog 1	SOS1	protein	taxon:9606	20160611	Reactome		
UniProtKB	Q07889	SOS1	located_in	GO:0005829	Reactome:R-HSA-9665413	TAS		C	Son of sevenless homolog 1	SOS1	protein	taxon:9606	20160611	Reactome		
UniProtKB	Q07889	SOS1	located_in	GO:0005829	Reactome:R-HSA-9665698	TAS		C	Son of sevenless homolog 1	SOS1	protein	taxon:9606	20160611	Reactome		
UniProtKB	Q07889	SOS1	located_in	GO:0005829	Reactome:R-HSA-9665699	TAS		C	Son of sevenless homolog 1	SOS1	protein	taxon:9606	20160611	Reactome		
UniProtKB	Q07889	SOS1	located_in	GO:0005829	Reactome:R-HSA-9665700	TAS		C	Son of sevenless homolog 1	SOS1	protein	taxon:9606	20160611	Reactome		
UniProtKB	Q07889	SOS1	located_in	GO:0005829	Reactome:R-HSA-9665707	TAS		C	Son of sevenless homolog 1	SOS1	protein	taxon:9606	20160611	Reactome		
UniProtKB	Q07889	SOS1	located_in	GO:0005829	Reactome:R-HSA-9670428	TAS		C	Son of sevenless homolog 1	SOS1	protein	taxon:9606	20160611	Reactome		
UniProtKB	Q07889	SOS1	located_in	GO:0005829	Reactome:R-HSA-9670436	TAS		C	Son of sevenless homolog 1	SOS1	protein	taxon:9606	20160611	Reactome		
UniProtKB	Q07889	SOS1	located_in	GO:0005829	Reactome:R-HSA-9672158	TAS		C	Son of sevenless homolog 1	SOS1	protein	taxon:9606	20160611	Reactome		
UniProtKB	Q07889	SOS1	located_in	GO:0005829	Reactome:R-HSA-9672163	TAS		C	Son of sevenless homolog 1	SOS1	protein	taxon:9606	20160611	Reactome		
UniProtKB	Q07889	SOS1	located_in	GO:0005829	Reactome:R-HSA-9672164	TAS		C	Son of sevenless homolog 1	SOS1	protein	taxon:9606	20160611	Reactome		
UniProtKB	Q07889	SOS1	located_in	GO:0005829	Reactome:R-HSA-9672170	TAS		C	Son of sevenless homolog 1	SOS1	protein	taxon:9606	20160611	Reactome		
UniProtKB	Q07889	SOS1	located_in	GO:0005829	Reactome:R-HSA-9695845	TAS		C	Son of sevenless homolog 1	SOS1	protein	taxon:9606	20160611	Reactome		
UniProtKB	Q07889	SOS1	located_in	GO:0005829	Reactome:R-HSA-9695853	TAS		C	Son of sevenless homolog 1	SOS1	protein	taxon:9606	20160611	Reactome		
UniProtKB	Q07889	SOS1	located_in	GO:0005829	Reactome:R-HSA-9703430	TAS		C	Son of sevenless homolog 1	SOS1	protein	taxon:9606	20160611	Reactome		
UniProtKB	Q07889	SOS1	located_in	GO:0005829	Reactome:R-HSA-9703441	TAS		C	Son of sevenless homolog 1	SOS1	protein	taxon:9606	20160611	Reactome		
UniProtKB	Q07889	SOS1	located_in	GO:0005829	Reactome:R-HSA-983703	TAS		C	Son of sevenless homolog 1	SOS1	protein	taxon:9606	20160611	Reactome		
UniProtKB	Q07889	SOS1	located_in	GO:0005829	Reactome:R-HSA-9842669	TAS		C	Son of sevenless homolog 1	SOS1	protein	taxon:9606	20160611	Reactome		
UniProtKB	Q07889	SOS1	located_in	GO:0005886	Reactome:R-HSA-1112666	TAS		C	Son of sevenless homolog 1	SOS1	protein	taxon:9606	20130528	Reactome		
UniProtKB	Q07889	SOS1	located_in	GO:0005886	Reactome:R-HSA-9606151	TAS		C	Son of sevenless homolog 1	SOS1	protein	taxon:9606	20130528	Reactome		
UniProtKB	Q07889	SOS1	located_in	GO:0005886	Reactome:R-HSA-9691421	TAS		C	Son of sevenless homolog 1	SOS1	protein	taxon:9606	20130528	Reactome		
UniProtKB	Q07889	SOS1	located_in	GO:0005886	Reactome:R-HSA-983703	TAS		C	Son of sevenless homolog 1	SOS1	protein	taxon:9606	20130528	Reactome		
UniProtKB	Q07889	SOS1	located_in	GO:0043025	GO_REF:0000107	IEA	UniProtKB:D4A3T0|ensembl:ENSRNOP00000009359	C	Son of sevenless homolog 1	SOS1	protein	taxon:9606	20260724	Ensembl		
UniProtKB	Q07889	SOS1	part_of	GO:1905360	PMID:25695162	IPI		C	Son of sevenless homolog 1	SOS1	protein	taxon:9606	20260104	ComplexPortal		
UniProtKB	Q07889	SOS1	part_of	GO:1905360	PMID:39043660	IPI		C	Son of sevenless homolog 1	SOS1	protein	taxon:9606	20260109	ComplexPortal		
UniProtKB	Q07890	SOS2	enables	GO:0005085	GO_REF:0000002	IEA	InterPro:IPR000219|InterPro:IPR001895|InterPro:IPR008937|InterPro:IPR019804|InterPro:IPR036964	F	Son of sevenless homolog 2	SOS2	protein	taxon:9606	20260727	InterPro		
UniProtKB	Q07890	SOS2	enables	GO:0005085	GO_REF:0000033	IBA	CGD:CAL0000178834|FB:FBgn0001965|FB:FBgn0026376|FB:FBgn0034158|FB:FBgn0259228|MGI:MGI:104580|MGI:MGI:1917723|MGI:MGI:1918996|MGI:MGI:2441741|MGI:MGI:2659071|MGI:MGI:3028579|MGI:MGI:98354|MGI:MGI:98355|PANTHER:PTN000560991|PomBase:SPBC336.03|PomBase:SPCC1442.01|RGD:621886|SGD:S000000634|SGD:S000004301|UniProtKB:O14827|UniProtKB:O95267|UniProtKB:O95398|UniProtKB:Q07889|UniProtKB:Q0VAM2|UniProtKB:Q13905|UniProtKB:Q13972|UniProtKB:Q5JS13|UniProtKB:Q7LDG7|UniProtKB:Q8N9B8|UniProtKB:Q8TDF6|UniProtKB:Q8TEU7|UniProtKB:Q8WZA2|UniProtKB:Q92565|UniProtKB:Q9Y4G8|WB:WBGene00004254|WB:WBGene00009100|dictyBase:DDB_G0269222|dictyBase:DDB_G0269252|dictyBase:DDB_G0274605|dictyBase:DDB_G0276963|dictyBase:DDB_G0282373|dictyBase:DDB_G0284329|dictyBase:DDB_G0289665	F	Son of sevenless homolog 2	SOS2	protein	taxon:9606	20250625	GO_Central		
UniProtKB	Q07890	SOS2	enables	GO:0005085	GO_REF:0000107	IEA	UniProtKB:Q02384|ensembl:ENSMUSP00000138793	F	Son of sevenless homolog 2	SOS2	protein	taxon:9606	20260724	Ensembl		
UniProtKB	Q07890	SOS2	enables	GO:0005515	PMID:14679214	IPI	UniProtKB:P62993	F	Son of sevenless homolog 2	SOS2	protein	taxon:9606	20260725	IntAct		
UniProtKB	Q07890	SOS2	enables	GO:0005515	PMID:14679214	IPI	UniProtKB:Q9UKS6	F	Son of sevenless homolog 2	SOS2	protein	taxon:9606	20260725	IntAct		
UniProtKB	Q07890	SOS2	enables	GO:0005515	PMID:14679214	IPI	UniProtKB:Q9Y5X1	F	Son of sevenless homolog 2	SOS2	protein	taxon:9606	20260725	IntAct		
UniProtKB	Q07890	SOS2	enables	GO:0005515	PMID:17474147	IPI	UniProtKB:P00519	F	Son of sevenless homolog 2	SOS2	protein	taxon:9606	20260725	IntAct		
UniProtKB	Q07890	SOS2	enables	GO:0005515	PMID:17474147	IPI	UniProtKB:P16333	F	Son of sevenless homolog 2	SOS2	protein	taxon:9606	20260725	IntAct		
UniProtKB	Q07890	SOS2	enables	GO:0005515	PMID:17474147	IPI	UniProtKB:P19174	F	Son of sevenless homolog 2	SOS2	protein	taxon:9606	20260725	IntAct		
UniProtKB	Q07890	SOS2	enables	GO:0005515	PMID:17474147	IPI	UniProtKB:P46108	F	Son of sevenless homolog 2	SOS2	protein	taxon:9606	20260725	IntAct		
UniProtKB	Q07890	SOS2	enables	GO:0005515	PMID:17474147	IPI	UniProtKB:P62993	F	Son of sevenless homolog 2	SOS2	protein	taxon:9606	20260725	IntAct		
UniProtKB	Q07890	SOS2	enables	GO:0005515	PMID:19380743	IPI	UniProtKB:P46108	F	Son of sevenless homolog 2	SOS2	protein	taxon:9606	20260725	IntAct		
UniProtKB	Q07890	SOS2	enables	GO:0005515	PMID:20936779	IPI	UniProtKB:P62993	F	Son of sevenless homolog 2	SOS2	protein	taxon:9606	20260725	IntAct		
UniProtKB	Q07890	SOS2	enables	GO:0005515	PMID:21706016	IPI	UniProtKB:P62993	F	Son of sevenless homolog 2	SOS2	protein	taxon:9606	20260725	IntAct		
UniProtKB	Q07890	SOS2	enables	GO:0005515	PMID:21988832	IPI	UniProtKB:P62993	F	Son of sevenless homolog 2	SOS2	protein	taxon:9606	20260725	IntAct		
UniProtKB	Q07890	SOS2	enables	GO:0005515	PMID:28514442	IPI	UniProtKB:P62993	F	Son of sevenless homolog 2	SOS2	protein	taxon:9606	20260725	IntAct		
UniProtKB	Q07890	SOS2	enables	GO:0005515	PMID:31980649	IPI	UniProtKB:P62993	F	Son of sevenless homolog 2	SOS2	protein	taxon:9606	20260725	IntAct		
UniProtKB	Q07890	SOS2	enables	GO:0005515	PMID:33961781	IPI	UniProtKB:P16333	F	Son of sevenless homolog 2	SOS2	protein	taxon:9606	20260725	IntAct		
UniProtKB	Q07890	SOS2	enables	GO:0005515	PMID:33961781	IPI	UniProtKB:P46108	F	Son of sevenless homolog 2	SOS2	protein	taxon:9606	20260725	IntAct		
UniProtKB	Q07890	SOS2	enables	GO:0005515	PMID:33961781	IPI	UniProtKB:P62993	F	Son of sevenless homolog 2	SOS2	protein	taxon:9606	20260725	IntAct		
UniProtKB	Q07890	SOS2	enables	GO:0005515	PMID:40205054	IPI	UniProtKB:P16333	F	Son of sevenless homolog 2	SOS2	protein	taxon:9606	20260725	IntAct		
UniProtKB	Q07890	SOS2	enables	GO:0005515	PMID:40205054	IPI	UniProtKB:P62993	F	Son of sevenless homolog 2	SOS2	protein	taxon:9606	20260725	IntAct		
UniProtKB	Q07890	SOS2	enables	GO:0005515	PMID:7629138	IPI	UniProtKB:P62993	F	Son of sevenless homolog 2	SOS2	protein	taxon:9606	20260725	IntAct		
UniProtKB	Q07890	SOS2	enables	GO:0046982	GO_REF:0000002	IEA	InterPro:IPR009072	F	Son of sevenless homolog 2	SOS2	protein	taxon:9606	20260727	InterPro		
UniProtKB	Q07890	SOS2	involved_in	GO:0007264	GO_REF:0000002	IEA	InterPro:IPR001895|InterPro:IPR008937|InterPro:IPR019804|InterPro:IPR036964	P	Son of sevenless homolog 2	SOS2	protein	taxon:9606	20260727	InterPro		
UniProtKB	Q07890	SOS2	involved_in	GO:0007265	GO_REF:0000033	IBA	CGD:CAL0000178834|FB:FBgn0259228|MGI:MGI:3028579|PANTHER:PTN000560991|RGD:1310949|SGD:S000004301|UniProtKB:Q07889|dictyBase:DDB_G0269252|dictyBase:DDB_G0274605|dictyBase:DDB_G0284329|dictyBase:DDB_G0289665	P	Son of sevenless homolog 2	SOS2	protein	taxon:9606	20250903	GO_Central		
UniProtKB	Q07890	SOS2	involved_in	GO:0008286	GO_REF:0000107	IEA	UniProtKB:Q02384|ensembl:ENSMUSP00000138793	P	Son of sevenless homolog 2	SOS2	protein	taxon:9606	20260724	Ensembl		
UniProtKB	Q07890	SOS2	is_active_in	GO:0005886	GO_REF:0000033	IBA	FB:FBgn0001965|FB:FBgn0265778|MGI:MGI:2386851|PANTHER:PTN007734601|RGD:1306434|RGD:620395|RGD:621869|RGD:621886|SGD:S000004301|UniProtKB:O95267|UniProtKB:Q7LDG7|UniProtKB:Q8TDF6|UniProtKB:Q8TEU7|UniProtKB:Q9Y4G8|dictyBase:DDB_G0267666|dictyBase:DDB_G0269222|dictyBase:DDB_G0276963|dictyBase:DDB_G0282373|dictyBase:DDB_G0284329	C	Son of sevenless homolog 2	SOS2	protein	taxon:9606	20260601	GO_Central		
UniProtKB	Q07890	SOS2	located_in	GO:0005829	GO_REF:0000117	IEA	ARBA:ARBA00029243	C	Son of sevenless homolog 2	SOS2	protein	taxon:9606	20260727	UniProt		
UniProtKB	Q07890	SOS2	located_in	GO:0005829	Reactome:R-HSA-205039	TAS		C	Son of sevenless homolog 2	SOS2	protein	taxon:9606	20130528	Reactome		
UniProtKB	Q07890	SOS2	located_in	GO:0005829	Reactome:R-HSA-419166	TAS		C	Son of sevenless homolog 2	SOS2	protein	taxon:9606	20130528	Reactome		
UniProtKB	Q07912	TNK2	enables	GO:0004672	GO_REF:0000002	IEA	InterPro:IPR001245|InterPro:IPR008266	F	Activated CDC42 kinase 1	TNK2|ACK1	protein	taxon:9606	20260727	InterPro		
UniProtKB	Q07912	TNK2	enables	GO:0004674	GO_REF:0000003	IEA	EC:2.7.11.1	F	Activated CDC42 kinase 1	TNK2|ACK1	protein	taxon:9606	20260727	UniProt		
UniProtKB	Q07912	TNK2	enables	GO:0004712	GO_REF:0000002	IEA	InterPro:IPR030220	F	Activated CDC42 kinase 1	TNK2|ACK1	protein	taxon:9606	20260727	InterPro		
UniProtKB	Q07912	TNK2	enables	GO:0004712	PMID:16257963	IDA		F	Activated CDC42 kinase 1	TNK2|ACK1	protein	taxon:9606	20110929	UniProt		
UniProtKB	Q07912	TNK2	enables	GO:0004713	GO_REF:0000002	IEA	InterPro:IPR020635	F	Activated CDC42 kinase 1	TNK2|ACK1	protein	taxon:9606	20260727	InterPro		
UniProtKB	Q07912	TNK2	enables	GO:0004713	GO_REF:0000033	IBA	FB:FBgn0000017|FB:FBgn0003502|FB:FBgn0028484|FB:FBgn0262733|FB:FBgn0264959|MGI:MGI:104908|MGI:MGI:1930958|MGI:MGI:87859|MGI:MGI:87860|MGI:MGI:88216|MGI:MGI:95481|MGI:MGI:95527|MGI:MGI:95602|MGI:MGI:96756|MGI:MGI:96892|MGI:MGI:99147|MGI:MGI:99515|MGI:MGI:99613|PANTHER:PTN002521457|RGD:1305957|RGD:1308800|RGD:1359683|RGD:2641|RGD:2994|RGD:3796|RGD:620795|RGD:621017|RGD:621319|RGD:621423|RGD:628758|UniProtKB:A0JNB0|UniProtKB:F1N9Y5|UniProtKB:P00519|UniProtKB:P00523|UniProtKB:P06239|UniProtKB:P06241|UniProtKB:P07332|UniProtKB:P07947|UniProtKB:P07948|UniProtKB:P08631|UniProtKB:P09769|UniProtKB:P12931|UniProtKB:P16591|UniProtKB:P41240|UniProtKB:P42680|UniProtKB:P42681|UniProtKB:P42684|UniProtKB:P42685|UniProtKB:P43403|UniProtKB:P43405|UniProtKB:P51813|UniProtKB:Q00944|UniProtKB:Q05397|UniProtKB:Q06187|UniProtKB:Q07912|UniProtKB:Q08881|UniProtKB:Q13470|UniProtKB:Q13882|UniProtKB:Q14289|UniProtKB:Q9H3Y6|WB:WBGene00000812|WB:WBGene00001487|WB:WBGene00005077|WB:WBGene00005078|ZFIN:ZDB-GENE-050126-1	F	Activated CDC42 kinase 1	TNK2|ACK1	protein	taxon:9606	20260529	GO_Central		
UniProtKB	Q07912	TNK2	enables	GO:0004713	GO_REF:0000116	IEA	RHEA:10596	F	Activated CDC42 kinase 1	TNK2|ACK1	protein	taxon:9606	20260727	RHEA		
UniProtKB	Q07912	TNK2	enables	GO:0004713	GO_REF:0000117	IEA	ARBA:ARBA00027631	F	Activated CDC42 kinase 1	TNK2|ACK1	protein	taxon:9606	20260727	UniProt		
UniProtKB	Q07912	TNK2	enables	GO:0004713	PMID:10652228	EXP		F	Activated CDC42 kinase 1	TNK2|ACK1	protein	taxon:9606	20251027	UniProt		
UniProtKB	Q07912	TNK2	enables	GO:0004713	PMID:16257963	EXP		F	Activated CDC42 kinase 1	TNK2|ACK1	protein	taxon:9606	20251027	UniProt		
UniProtKB	Q07912	TNK2	enables	GO:0004713	PMID:16472662	EXP		F	Activated CDC42 kinase 1	TNK2|ACK1	protein	taxon:9606	20251027	UniProt		
UniProtKB	Q07912	TNK2	enables	GO:0004713	PMID:18993068	IDA		F	Activated CDC42 kinase 1	TNK2|ACK1	protein	taxon:9606	20110203	UniProt		
UniProtKB	Q07912	TNK2	enables	GO:0004713	PMID:20333297	EXP		F	Activated CDC42 kinase 1	TNK2|ACK1	protein	taxon:9606	20251027	UniProt		
UniProtKB	Q07912	TNK2	enables	GO:0004715	GO_REF:0000003	IEA	EC:2.7.10.2	F	Activated CDC42 kinase 1	TNK2|ACK1	protein	taxon:9606	20260727	UniProt		
UniProtKB	Q07912	TNK2	enables	GO:0004715	PMID:8497321	TAS		F	Activated CDC42 kinase 1	TNK2|ACK1	protein	taxon:9606	20030904	PINC		
UniProtKB	Q07912	TNK2	enables	GO:0005095	PMID:8497321	TAS		F	Activated CDC42 kinase 1	TNK2|ACK1	protein	taxon:9606	20030904	PINC		
UniProtKB	Q07912	TNK2	enables	GO:0005154	PMID:20086093	IDA		F	Activated CDC42 kinase 1	TNK2|ACK1	protein	taxon:9606	20120308	BHF-UCL		
UniProtKB	Q07912	TNK2	enables	GO:0005515	PMID:10360579	IPI	UniProtKB:P60953-2	F	Activated CDC42 kinase 1	TNK2|ACK1	protein	taxon:9606	20260725	IntAct		
UniProtKB	Q07912	TNK2	enables	GO:0005515	PMID:10587647	IPI	UniProtKB:Q6UVK1	F	Activated CDC42 kinase 1	TNK2|ACK1	protein	taxon:9606	20120708	UniProt		
UniProtKB	Q07912	TNK2	enables	GO:0005515	PMID:11157984	IPI	UniProtKB:P60953-2	F	Activated CDC42 kinase 1	TNK2|ACK1	protein	taxon:9606	20260725	IntAct		
UniProtKB	Q07912	TNK2	enables	GO:0005515	PMID:17038317	IPI	UniProtKB:P56945	F	Activated CDC42 kinase 1	TNK2|ACK1	protein	taxon:9606	20260725	IntAct		
UniProtKB	Q07912	TNK2	enables	GO:0005515	PMID:19798056	IPI	UniProtKB:Q00610	F	Activated CDC42 kinase 1	TNK2|ACK1	protein	taxon:9606	20260725	IntAct		
UniProtKB	Q07912	TNK2	enables	GO:0005515	PMID:20333297	IPI	UniProtKB:P31749	F	Activated CDC42 kinase 1	TNK2|ACK1	protein	taxon:9606	20110301	UniProt		
UniProtKB	Q07912	TNK2	enables	GO:0005515	PMID:20936779	IPI	UniProtKB:P62993	F	Activated CDC42 kinase 1	TNK2|ACK1	protein	taxon:9606	20260725	IntAct		
UniProtKB	Q07912	TNK2	enables	GO:0005515	PMID:22939624	IPI	UniProtKB:P08238	F	Activated CDC42 kinase 1	TNK2|ACK1	protein	taxon:9606	20260725	IntAct		
UniProtKB	Q07912	TNK2	enables	GO:0005515	PMID:23686771	IPI	UniProtKB:Q96PU5	F	Activated CDC42 kinase 1	TNK2|ACK1	protein	taxon:9606	20161021	UniProt		
UniProtKB	Q07912	TNK2	enables	GO:0005515	PMID:25416956	IPI	UniProtKB:O60880	F	Activated CDC42 kinase 1	TNK2|ACK1	protein	taxon:9606	20260725	IntAct		
UniProtKB	Q07912	TNK2	enables	GO:0005515	PMID:25416956	IPI	UniProtKB:P07902	F	Activated CDC42 kinase 1	TNK2|ACK1	protein	taxon:9606	20260725	IntAct		
UniProtKB	Q07912	TNK2	enables	GO:0005515	PMID:25416956	IPI	UniProtKB:P29972	F	Activated CDC42 kinase 1	TNK2|ACK1	protein	taxon:9606	20260725	IntAct		
UniProtKB	Q07912	TNK2	enables	GO:0005515	PMID:25416956	IPI	UniProtKB:Q7Z3S9	F	Activated CDC42 kinase 1	TNK2|ACK1	protein	taxon:9606	20260725	IntAct		
UniProtKB	Q07912	TNK2	enables	GO:0005515	PMID:25416956	IPI	UniProtKB:Q9HC98	F	Activated CDC42 kinase 1	TNK2|ACK1	protein	taxon:9606	20260725	IntAct		
UniProtKB	Q07912	TNK2	enables	GO:0005515	PMID:26496610	IPI	UniProtKB:Q00610	F	Activated CDC42 kinase 1	TNK2|ACK1	protein	taxon:9606	20260725	IntAct		
UniProtKB	Q07912	TNK2	enables	GO:0005515	PMID:31980649	IPI	UniProtKB:P08238	F	Activated CDC42 kinase 1	TNK2|ACK1	protein	taxon:9606	20260725	IntAct		
UniProtKB	Q07912	TNK2	enables	GO:0005515	PMID:33961781	IPI	UniProtKB:P62993	F	Activated CDC42 kinase 1	TNK2|ACK1	protein	taxon:9606	20260725	IntAct		
UniProtKB	Q07912	TNK2	enables	GO:0005515	PMID:40205054	IPI	UniProtKB:P62993	F	Activated CDC42 kinase 1	TNK2|ACK1	protein	taxon:9606	20260725	IntAct		
UniProtKB	Q07912	TNK2	enables	GO:0005524	GO_REF:0000002	IEA	InterPro:IPR000719|InterPro:IPR017441	F	Activated CDC42 kinase 1	TNK2|ACK1	protein	taxon:9606	20260727	InterPro		
UniProtKB	Q07912	TNK2	enables	GO:0031625	PMID:23686771	IPI	UniProtKB:P46934	F	Activated CDC42 kinase 1	TNK2|ACK1	protein	taxon:9606	20161021	UniProt		
UniProtKB	Q07912	TNK2	enables	GO:0042802	PMID:16472662	IPI	UniProtKB:Q07912	F	Activated CDC42 kinase 1	TNK2|ACK1	protein	taxon:9606	20260725	IntAct		
UniProtKB	Q07912	TNK2	enables	GO:0042802	PMID:25416956	IPI	UniProtKB:Q07912	F	Activated CDC42 kinase 1	TNK2|ACK1	protein	taxon:9606	20260725	IntAct		
UniProtKB	Q07912	TNK2	enables	GO:0050699	GO_REF:0000024	ISS	UniProtKB:O54967	F	Activated CDC42 kinase 1	TNK2|ACK1	protein	taxon:9606	20120308	BHF-UCL		
UniProtKB	Q07912	TNK2	enables	GO:0106310	GO_REF:0000116	IEA	RHEA:17989	F	Activated CDC42 kinase 1	TNK2|ACK1	protein	taxon:9606	20260727	RHEA		
UniProtKB	Q07912	TNK2	enables	GO:0106310	PMID:16257963	EXP		F	Activated CDC42 kinase 1	TNK2|ACK1	protein	taxon:9606	20251027	UniProt		
UniProtKB	Q07912	TNK2	enables	GO:0106310	PMID:18993068	EXP		F	Activated CDC42 kinase 1	TNK2|ACK1	protein	taxon:9606	20251027	UniProt		
UniProtKB	Q07912	TNK2	involved_in	GO:0007165	GO_REF:0000002	IEA	InterPro:IPR030220	P	Activated CDC42 kinase 1	TNK2|ACK1	protein	taxon:9606	20260727	InterPro		
UniProtKB	Q07912	TNK2	involved_in	GO:0007166	PMID:20432460	TAS		P	Activated CDC42 kinase 1	TNK2|ACK1	protein	taxon:9606	20110929	UniProt		
UniProtKB	Q07912	TNK2	involved_in	GO:0007264	PMID:8497321	TAS		P	Activated CDC42 kinase 1	TNK2|ACK1	protein	taxon:9606	20030904	PINC		
UniProtKB	Q07912	TNK2	involved_in	GO:0016310	PMID:20333297	IDA		P	Activated CDC42 kinase 1	TNK2|ACK1	protein	taxon:9606	20110301	UniProt		
UniProtKB	Q07912	TNK2	involved_in	GO:0016310	PMID:20979614	IDA		P	Activated CDC42 kinase 1	TNK2|ACK1	protein	taxon:9606	20110302	UniProt		
UniProtKB	Q07912	TNK2	involved_in	GO:0050731	PMID:10587647	IDA		P	Activated CDC42 kinase 1	TNK2|ACK1	protein	taxon:9606	20060125	UniProt		
UniProtKB	Q07912	TNK2	involved_in	GO:2000369	PMID:18262180	IDA		P	Activated CDC42 kinase 1	TNK2|ACK1	protein	taxon:9606	20110929	UniProt		
UniProtKB	Q07912	TNK2	is_active_in	GO:0005886	GO_REF:0000033	IBA	FB:FBgn0000017|FB:FBgn0000723|FB:FBgn0003502|MGI:MGI:1858308|MGI:MGI:87860|MGI:MGI:88216|MGI:MGI:95481|MGI:MGI:95527|MGI:MGI:95602|MGI:MGI:96892|MGI:MGI:98397|MGI:MGI:99147|MGI:MGI:99515|MGI:MGI:99613|PANTHER:PTN002521457|RGD:3443|RGD:620795|RGD:621017|RGD:628758|UniProtKB:P00523|UniProtKB:P06239|UniProtKB:P06241|UniProtKB:P07332|UniProtKB:P07947|UniProtKB:P07948|UniProtKB:P08631|UniProtKB:P12931|UniProtKB:P16591|UniProtKB:P41240|UniProtKB:P42680|UniProtKB:P42681|UniProtKB:P43403|UniProtKB:P43405|UniProtKB:P51813|UniProtKB:Q00944|UniProtKB:Q06187|UniProtKB:Q07912|UniProtKB:Q14289|UniProtKB:Q6J9G0|WB:WBGene00000018|WB:WBGene00000812|WB:WBGene00001487|WB:WBGene00004962|WB:WBGene00005077	C	Activated CDC42 kinase 1	TNK2|ACK1	protein	taxon:9606	20260529	GO_Central		
UniProtKB	Q07912	TNK2	located_in	GO:0005634	GO_REF:0000044	IEA	UniProtKB-SubCell:SL-0191	C	Activated CDC42 kinase 1	TNK2|ACK1	protein	taxon:9606	20260727	UniProt		
UniProtKB	Q07912	TNK2	located_in	GO:0005634	PMID:14733946	EXP		C	Activated CDC42 kinase 1	TNK2|ACK1	protein	taxon:9606	20251027	UniProt		
UniProtKB	Q07912	TNK2	located_in	GO:0005634	PMID:20333297	IDA		C	Activated CDC42 kinase 1	TNK2|ACK1	protein	taxon:9606	20110301	UniProt		
UniProtKB	Q07912	TNK2	located_in	GO:0005737	PMID:20979614	IDA		C	Activated CDC42 kinase 1	TNK2|ACK1	protein	taxon:9606	20110302	UniProt		
UniProtKB	Q07912	TNK2	located_in	GO:0005768	GO_REF:0000024	ISS	UniProtKB:O54967	C	Activated CDC42 kinase 1	TNK2|ACK1	protein	taxon:9606	20110301	UniProt		
UniProtKB	Q07912	TNK2	located_in	GO:0005768	GO_REF:0000024	ISS	UniProtKB:O54967	C	Activated CDC42 kinase 1	TNK2|ACK1	protein	taxon:9606	20251027	UniProt		
UniProtKB	Q07912	TNK2	located_in	GO:0005768	GO_REF:0000044	IEA	UniProtKB-SubCell:SL-0101	C	Activated CDC42 kinase 1	TNK2|ACK1	protein	taxon:9606	20260727	UniProt		
UniProtKB	Q07912	TNK2	located_in	GO:0005829	GO_REF:0000044	IEA	UniProtKB-SubCell:SL-0091	C	Activated CDC42 kinase 1	TNK2|ACK1	protein	taxon:9606	20260727	UniProt		
UniProtKB	Q07912	TNK2	located_in	GO:0005829	Reactome:R-HSA-9842665	TAS		C	Activated CDC42 kinase 1	TNK2|ACK1	protein	taxon:9606	20230827	Reactome		
UniProtKB	Q07912	TNK2	located_in	GO:0005886	GO_REF:0000044	IEA	UniProtKB-SubCell:SL-0039	C	Activated CDC42 kinase 1	TNK2|ACK1	protein	taxon:9606	20260727	UniProt		
UniProtKB	Q07912	TNK2	located_in	GO:0005886	GO_REF:0000052	IDA		C	Activated CDC42 kinase 1	TNK2|ACK1	protein	taxon:9606	20251115	HPA		
UniProtKB	Q07912	TNK2	located_in	GO:0005886	PMID:20333297	IDA		C	Activated CDC42 kinase 1	TNK2|ACK1	protein	taxon:9606	20110301	UniProt		
UniProtKB	Q07912	TNK2	located_in	GO:0005886	PMID:20979614	IDA		C	Activated CDC42 kinase 1	TNK2|ACK1	protein	taxon:9606	20110302	UniProt		
UniProtKB	Q07912	TNK2	located_in	GO:0005905	GO_REF:0000044	IEA	UniProtKB-SubCell:SL-0069	C	Activated CDC42 kinase 1	TNK2|ACK1	protein	taxon:9606	20260727	UniProt		
UniProtKB	Q07912	TNK2	located_in	GO:0005905	PMID:21169560	IDA		C	Activated CDC42 kinase 1	TNK2|ACK1	protein	taxon:9606	20110929	UniProt		
UniProtKB	Q07912	TNK2	located_in	GO:0005912	GO_REF:0000044	IEA	UniProtKB-SubCell:SL-0009	C	Activated CDC42 kinase 1	TNK2|ACK1	protein	taxon:9606	20260727	UniProt		
UniProtKB	Q07912	TNK2	located_in	GO:0016020	PMID:19946888	HDA		C	Activated CDC42 kinase 1	TNK2|ACK1	protein	taxon:9606	20140627	UniProt		
UniProtKB	Q07912	TNK2	located_in	GO:0030136	GO_REF:0000044	IEA	UniProtKB-SubCell:SL-0070	C	Activated CDC42 kinase 1	TNK2|ACK1	protein	taxon:9606	20260727	UniProt		
UniProtKB	Q07912	TNK2	located_in	GO:0030136	PMID:18262180	IDA		C	Activated CDC42 kinase 1	TNK2|ACK1	protein	taxon:9606	20110929	UniProt		
UniProtKB	Q07912	TNK2	located_in	GO:0030659	GO_REF:0000044	IEA	UniProtKB-SubCell:SL-0089	C	Activated CDC42 kinase 1	TNK2|ACK1	protein	taxon:9606	20260727	UniProt		
UniProtKB	Q07912	TNK2	located_in	GO:0048471	GO_REF:0000044	IEA	UniProtKB-SubCell:SL-0198	C	Activated CDC42 kinase 1	TNK2|ACK1	protein	taxon:9606	20260727	UniProt		
UniProtKB	Q07912	TNK2	located_in	GO:0097268	PMID:25223282	IDA		C	Activated CDC42 kinase 1	TNK2|ACK1	protein	taxon:9606	20181004	UniProt		
UniProtKB	Q07912	TNK2	part_of	GO:0070436	PMID:20086093	IDA		C	Activated CDC42 kinase 1	TNK2|ACK1	protein	taxon:9606	20120308	BHF-UCL		
UniProtKB	Q07954	LRP1	acts_upstream_of	GO:1903053	PMID:26781079	IMP		P	Prolow-density lipoprotein receptor-related protein 1	LRP1|A2MR|APR	protein	taxon:9606	20241228	ARUK-UCL	occurs_in(CL:0000359)	
UniProtKB	Q07954	LRP1	enables	GO:0001540	GO_REF:0000111	IC	GO:0150094	F	Prolow-density lipoprotein receptor-related protein 1	LRP1|A2MR|APR	protein	taxon:9606	20181115	ARUK-UCL		
UniProtKB	Q07954	LRP1	enables	GO:0001618	PMID:41162706	IMP		F	Prolow-density lipoprotein receptor-related protein 1	LRP1|A2MR|APR	protein	taxon:9606	20251103	UniProt		
UniProtKB	Q07954	LRP1	enables	GO:0003723	PMID:22658674	HDA		F	Prolow-density lipoprotein receptor-related protein 1	LRP1|A2MR|APR	protein	taxon:9606	20140203	UniProt		
UniProtKB	Q07954	LRP1	enables	GO:0005041	GO_REF:0000117	IEA	ARBA:ARBA00043573	F	Prolow-density lipoprotein receptor-related protein 1	LRP1|A2MR|APR	protein	taxon:9606	20260727	UniProt		
UniProtKB	Q07954	LRP1	enables	GO:0005041	PMID:20005821	TAS		F	Prolow-density lipoprotein receptor-related protein 1	LRP1|A2MR|APR	protein	taxon:9606	20170601	ARUK-UCL		
UniProtKB	Q07954	LRP1	enables	GO:0005041	Reactome:R-HSA-2404131	TAS		F	Prolow-density lipoprotein receptor-related protein 1	LRP1|A2MR|APR	protein	taxon:9606	20200515	Reactome		
UniProtKB	Q07954	LRP1	enables	GO:0005044	PMID:11240025	TAS		F	Prolow-density lipoprotein receptor-related protein 1	LRP1|A2MR|APR	protein	taxon:9606	20170530	ARUK-UCL	occurs_in(CL:0000113)|occurs_in(CL:0000129)	
UniProtKB	Q07954	LRP1	enables	GO:0005509	GO_REF:0000002	IEA	InterPro:IPR001881|InterPro:IPR018097	F	Prolow-density lipoprotein receptor-related protein 1	LRP1|A2MR|APR	protein	taxon:9606	20260727	InterPro		
UniProtKB	Q07954	LRP1	enables	GO:0005509	GO_REF:0000024	ISS	UniProtKB:Q91ZX7	F	Prolow-density lipoprotein receptor-related protein 1	LRP1|A2MR|APR	protein	taxon:9606	20101202	UniProt		
UniProtKB	Q07954	LRP1	enables	GO:0005515	PMID:10772929	IPI	UniProtKB:P21741	F	Prolow-density lipoprotein receptor-related protein 1	LRP1|A2MR|APR	protein	taxon:9606	20190311	UniProt		
UniProtKB	Q07954	LRP1	enables	GO:0005515	PMID:15182176	IPI	UniProtKB:P02649	F	Prolow-density lipoprotein receptor-related protein 1	LRP1|A2MR|APR	protein	taxon:9606	20260725	IntAct		
UniProtKB	Q07954	LRP1	enables	GO:0005515	PMID:17326667	IPI	UniProtKB:P30533	F	Prolow-density lipoprotein receptor-related protein 1	LRP1|A2MR|APR	protein	taxon:9606	20260725	IntAct		
UniProtKB	Q07954	LRP1	enables	GO:0005515	PMID:17326667	IPI	UniProtKB:Q6Q788	F	Prolow-density lipoprotein receptor-related protein 1	LRP1|A2MR|APR	protein	taxon:9606	20080111	BHF-UCL		
UniProtKB	Q07954	LRP1	enables	GO:0005515	PMID:17360663	IPI	UniProtKB:P78352	F	Prolow-density lipoprotein receptor-related protein 1	LRP1|A2MR|APR	protein	taxon:9606	20260725	IntAct		
UniProtKB	Q07954	LRP1	enables	GO:0005515	PMID:17360663	IPI	UniProtKB:Q12879	F	Prolow-density lipoprotein receptor-related protein 1	LRP1|A2MR|APR	protein	taxon:9606	20260725	IntAct		
UniProtKB	Q07954	LRP1	enables	GO:0005515	PMID:20030366	IPI	UniProtKB:P02649	F	Prolow-density lipoprotein receptor-related protein 1	LRP1|A2MR|APR	protein	taxon:9606	20260725	IntAct		
UniProtKB	Q07954	LRP1	enables	GO:0005515	PMID:20030366	IPI	UniProtKB:P30533	F	Prolow-density lipoprotein receptor-related protein 1	LRP1|A2MR|APR	protein	taxon:9606	20260725	IntAct		
UniProtKB	Q07954	LRP1	enables	GO:0005515	PMID:20472562	IPI	UniProtKB:Q03350	F	Prolow-density lipoprotein receptor-related protein 1	LRP1|A2MR|APR	protein	taxon:9606	20260725	IntAct		
UniProtKB	Q07954	LRP1	enables	GO:0005515	PMID:20472562	IPI	UniProtKB:Q63722	F	Prolow-density lipoprotein receptor-related protein 1	LRP1|A2MR|APR	protein	taxon:9606	20260725	IntAct		
UniProtKB	Q07954	LRP1	enables	GO:0005515	PMID:21054788	IPI	UniProtKB:P11226	F	Prolow-density lipoprotein receptor-related protein 1	LRP1|A2MR|APR	protein	taxon:9606	20260725	IntAct		
UniProtKB	Q07954	LRP1	enables	GO:0005515	PMID:21054788	IPI	UniProtKB:Q15485	F	Prolow-density lipoprotein receptor-related protein 1	LRP1|A2MR|APR	protein	taxon:9606	20260725	IntAct		
UniProtKB	Q07954	LRP1	enables	GO:0005515	PMID:21968187	IPI	UniProtKB:O00213	F	Prolow-density lipoprotein receptor-related protein 1	LRP1|A2MR|APR	protein	taxon:9606	20260725	IntAct		
UniProtKB	Q07954	LRP1	enables	GO:0005515	PMID:24284412	IPI	UniProtKB:O00213	F	Prolow-density lipoprotein receptor-related protein 1	LRP1|A2MR|APR	protein	taxon:9606	20260725	IntAct		
UniProtKB	Q07954	LRP1	enables	GO:0005515	PMID:26005850	IPI	UniProtKB:O95782|UniProtKB:Q00610|UniProtKB:Q13492	F	Prolow-density lipoprotein receptor-related protein 1	LRP1|A2MR|APR	protein	taxon:9606	20191216	ARUK-UCL	has_input(CHEBI:64646),part_of(GO:1904646),occurs_in(UBERON:0013694)	
UniProtKB	Q07954	LRP1	enables	GO:0005515	PMID:28514442	IPI	UniProtKB:P30533	F	Prolow-density lipoprotein receptor-related protein 1	LRP1|A2MR|APR	protein	taxon:9606	20260725	IntAct		
UniProtKB	Q07954	LRP1	enables	GO:0005515	PMID:29547901	IPI	UniProtKB:Q92685	F	Prolow-density lipoprotein receptor-related protein 1	LRP1|A2MR|APR	protein	taxon:9606	20260725	IntAct		
UniProtKB	Q07954	LRP1	enables	GO:0005515	PMID:33961781	IPI	UniProtKB:P30533	F	Prolow-density lipoprotein receptor-related protein 1	LRP1|A2MR|APR	protein	taxon:9606	20260725	IntAct		
UniProtKB	Q07954	LRP1	enables	GO:0005515	PMID:8626514	IPI	UniProtKB:P00734	F	Prolow-density lipoprotein receptor-related protein 1	LRP1|A2MR|APR	protein	taxon:9606	20100408	BHF-UCL		
UniProtKB	Q07954	LRP1	enables	GO:0005515	PMID:8626514	IPI	UniProtKB:P05121	F	Prolow-density lipoprotein receptor-related protein 1	LRP1|A2MR|APR	protein	taxon:9606	20141115	BHF-UCL		
UniProtKB	Q07954	LRP1	enables	GO:0016964	PMID:21289173	TAS		F	Prolow-density lipoprotein receptor-related protein 1	LRP1|A2MR|APR	protein	taxon:9606	20170503	ARUK-UCL		
UniProtKB	Q07954	LRP1	enables	GO:0016964	PMID:26142438	IMP		F	Prolow-density lipoprotein receptor-related protein 1	LRP1|A2MR|APR	protein	taxon:9606	20170309	UniProt		
UniProtKB	Q07954	LRP1	enables	GO:0030226	PMID:21289173	TAS		F	Prolow-density lipoprotein receptor-related protein 1	LRP1|A2MR|APR	protein	taxon:9606	20170503	ARUK-UCL		
UniProtKB	Q07954	LRP1	enables	GO:0032050	GO_REF:0000117	IEA	ARBA:ARBA00092116	F	Prolow-density lipoprotein receptor-related protein 1	LRP1|A2MR|APR	protein	taxon:9606	20260727	UniProt		
UniProtKB	Q07954	LRP1	enables	GO:0032050	PMID:26005850	IPI	UniProtKB:Q00610	F	Prolow-density lipoprotein receptor-related protein 1	LRP1|A2MR|APR	protein	taxon:9606	20191216	ARUK-UCL	has_input(CHEBI:64646),part_of(GO:1904646),occurs_in(UBERON:0013694)	
UniProtKB	Q07954	LRP1	enables	GO:0034185	GO_REF:0000033	IBA	PANTHER:PTN002800257|UniProtKB:Q07954	F	Prolow-density lipoprotein receptor-related protein 1	LRP1|A2MR|APR	protein	taxon:9606	20210623	GO_Central		
UniProtKB	Q07954	LRP1	enables	GO:0034185	PMID:18635818	IPI	UniProtKB:Q6Q788	F	Prolow-density lipoprotein receptor-related protein 1	LRP1|A2MR|APR	protein	taxon:9606	20090218	BHF-UCL		
UniProtKB	Q07954	LRP1	enables	GO:0034185	PMID:2779654	IDA		F	Prolow-density lipoprotein receptor-related protein 1	LRP1|A2MR|APR	protein	taxon:9606	20101202	UniProt		
UniProtKB	Q07954	LRP1	enables	GO:0038023	PMID:10880251	TAS		F	Prolow-density lipoprotein receptor-related protein 1	LRP1|A2MR|APR	protein	taxon:9606	20030904	PINC		
UniProtKB	Q07954	LRP1	enables	GO:0038024	GO_REF:0000024	ISS	UniProtKB:Q91ZX7	F	Prolow-density lipoprotein receptor-related protein 1	LRP1|A2MR|APR	protein	taxon:9606	20181109	ARUK-UCL	has_input(UniProtKB:P05067-PRO_0000000092),occurs_in(UBERON:0001898),occurs_in(CL:0000540),part_of(GO:0150094)	
UniProtKB	Q07954	LRP1	enables	GO:0038024	GO_REF:0000033	IBA	MGI:MGI:96828|PANTHER:PTN002800257|UniProtKB:Q07954	F	Prolow-density lipoprotein receptor-related protein 1	LRP1|A2MR|APR	protein	taxon:9606	20210623	GO_Central		
UniProtKB	Q07954	LRP1	enables	GO:0038024	PMID:23152628	IMP		F	Prolow-density lipoprotein receptor-related protein 1	LRP1|A2MR|APR	protein	taxon:9606	20181109	ARUK-UCL	has_input(UniProtKB:P05067-PRO_0000000092),occurs_in(CL:0002590),part_of(GO:0150094)|has_input(UniProtKB:P05067-PRO_0000000093),occurs_in(CL:0002590),part_of(GO:0150094)	
UniProtKB	Q07954	LRP1	enables	GO:0038024	PMID:24305823	IMP		F	Prolow-density lipoprotein receptor-related protein 1	LRP1|A2MR|APR	protein	taxon:9606	20181109	ARUK-UCL	has_input(UniProtKB:P05067-PRO_0000000092),occurs_in(CL:0000540),part_of(GO:0150094)	
UniProtKB	Q07954	LRP1	enables	GO:0038024	PMID:31326693	IDA		F	Prolow-density lipoprotein receptor-related protein 1	LRP1|A2MR|APR	protein	taxon:9606	20260501	UniProt	part_of(GO:0002673),has_input(UniProtKB:P08294),directly_positively_regulates(GO:0004784)	
UniProtKB	Q07954	LRP1	enables	GO:0038024	PMID:3266596	NAS		F	Prolow-density lipoprotein receptor-related protein 1	LRP1|A2MR|APR	protein	taxon:9606	20190322	UniProt		
UniProtKB	Q07954	LRP1	enables	GO:0043395	PMID:21289173	TAS		F	Prolow-density lipoprotein receptor-related protein 1	LRP1|A2MR|APR	protein	taxon:9606	20200408	ARUK-UCL		
UniProtKB	Q07954	LRP1	enables	GO:0044877	GO_REF:0000117	IEA	ARBA:ARBA00026521	F	Prolow-density lipoprotein receptor-related protein 1	LRP1|A2MR|APR	protein	taxon:9606	20260727	UniProt		
UniProtKB	Q07954	LRP1	enables	GO:0044877	PMID:8626514	IDA		F	Prolow-density lipoprotein receptor-related protein 1	LRP1|A2MR|APR	protein	taxon:9606	20100329	BHF-UCL		
UniProtKB	Q07954	LRP1	enables	GO:0070325	PMID:18635818	IC	GO:0034185	F	Prolow-density lipoprotein receptor-related protein 1	LRP1|A2MR|APR	protein	taxon:9606	20090218	BHF-UCL		
UniProtKB	Q07954	LRP1	involved_in	GO:0001523	GO_REF:0000117	IEA	ARBA:ARBA00028293	P	Prolow-density lipoprotein receptor-related protein 1	LRP1|A2MR|APR	protein	taxon:9606	20260727	UniProt		
UniProtKB	Q07954	LRP1	involved_in	GO:0001523	Reactome:R-HSA-975634	TAS		P	Prolow-density lipoprotein receptor-related protein 1	LRP1|A2MR|APR	protein	taxon:9606	20260316	Reactome		
UniProtKB	Q07954	LRP1	involved_in	GO:0002265	GO_REF:0000024	ISS	UniProtKB:Q91ZX7	P	Prolow-density lipoprotein receptor-related protein 1	LRP1|A2MR|APR	protein	taxon:9606	20181109	ARUK-UCL	part_of(GO:1904646),occurs_in(CL:0002590)	
UniProtKB	Q07954	LRP1	involved_in	GO:0002673	PMID:31326693	IDA		P	Prolow-density lipoprotein receptor-related protein 1	LRP1|A2MR|APR	protein	taxon:9606	20260501	UniProt		
UniProtKB	Q07954	LRP1	involved_in	GO:0006629	PMID:21289173	TAS		P	Prolow-density lipoprotein receptor-related protein 1	LRP1|A2MR|APR	protein	taxon:9606	20200408	ARUK-UCL		
UniProtKB	Q07954	LRP1	involved_in	GO:0006898	GO_REF:0000024	ISS	UniProtKB:Q91ZX7	P	Prolow-density lipoprotein receptor-related protein 1	LRP1|A2MR|APR	protein	taxon:9606	20181109	ARUK-UCL	has_input(UniProtKB:P05067-PRO_0000000092),occurs_in(UBERON:0001898),occurs_in(CL:0000540),part_of(GO:0150094)	
UniProtKB	Q07954	LRP1	involved_in	GO:0006898	GO_REF:0000024	ISS	UniProtKB:Q91ZX7	P	Prolow-density lipoprotein receptor-related protein 1	LRP1|A2MR|APR	protein	taxon:9606	20181109	ARUK-UCL	has_input(UniProtKB:P30533)	
UniProtKB	Q07954	LRP1	involved_in	GO:0006898	GO_REF:0000024	ISS	UniProtKB:Q91ZX7	P	Prolow-density lipoprotein receptor-related protein 1	LRP1|A2MR|APR	protein	taxon:9606	20181109	ARUK-UCL	has_input(UniProtKB:P30533),occurs_in(UBERON:0001898),occurs_in(CL:0000540)	
UniProtKB	Q07954	LRP1	involved_in	GO:0006898	GO_REF:0000033	IBA	MGI:MGI:96828|PANTHER:PTN002800257|RGD:1307535|UniProtKB:Q07954	P	Prolow-density lipoprotein receptor-related protein 1	LRP1|A2MR|APR	protein	taxon:9606	20251220	GO_Central		
UniProtKB	Q07954	LRP1	involved_in	GO:0006898	GO_REF:0000117	IEA	ARBA:ARBA00044584	P	Prolow-density lipoprotein receptor-related protein 1	LRP1|A2MR|APR	protein	taxon:9606	20260727	UniProt		
UniProtKB	Q07954	LRP1	involved_in	GO:0006898	PMID:23152628	IMP		P	Prolow-density lipoprotein receptor-related protein 1	LRP1|A2MR|APR	protein	taxon:9606	20181109	ARUK-UCL	has_input(UniProtKB:P05067-PRO_0000000092),occurs_in(CL:0002590),part_of(GO:0150094)|has_input(UniProtKB:P05067-PRO_0000000093),occurs_in(CL:0002590),part_of(GO:0150094)	
UniProtKB	Q07954	LRP1	involved_in	GO:0006898	PMID:24305823	IMP		P	Prolow-density lipoprotein receptor-related protein 1	LRP1|A2MR|APR	protein	taxon:9606	20181109	ARUK-UCL	has_input(UniProtKB:P05067-PRO_0000000092),occurs_in(CL:0000540),part_of(GO:0150094)	
UniProtKB	Q07954	LRP1	involved_in	GO:0006898	PMID:26005850	IMP		P	Prolow-density lipoprotein receptor-related protein 1	LRP1|A2MR|APR	protein	taxon:9606	20181109	ARUK-UCL	has_input(UniProtKB:P05067-PRO_0000000093),occurs_in(UBERON:0013694),occurs_in(GO:0016323),part_of(GO:0150093)	
UniProtKB	Q07954	LRP1	involved_in	GO:0006898	PMID:26781079	IMP		P	Prolow-density lipoprotein receptor-related protein 1	LRP1|A2MR|APR	protein	taxon:9606	20241228	ARUK-UCL	occurs_in(CL:0000359)	
UniProtKB	Q07954	LRP1	involved_in	GO:0006909	GO_REF:0000033	IBA	MGI:MGI:96828|PANTHER:PTN002800257|UniProtKB:Q07954	P	Prolow-density lipoprotein receptor-related protein 1	LRP1|A2MR|APR	protein	taxon:9606	20210623	GO_Central		
UniProtKB	Q07954	LRP1	involved_in	GO:0006909	PMID:20199584	NAS		P	Prolow-density lipoprotein receptor-related protein 1	LRP1|A2MR|APR	protein	taxon:9606	20170605	ARUK-UCL	part_of(GO:0097242),has_input(GO:0106003),has_input(UniProtKB:P05067-PRO_0000000092)	
UniProtKB	Q07954	LRP1	involved_in	GO:0006909	PMID:23152628	IMP		P	Prolow-density lipoprotein receptor-related protein 1	LRP1|A2MR|APR	protein	taxon:9606	20181109	ARUK-UCL	has_input(UniProtKB:P05067-PRO_0000000092),occurs_in(CL:0002590),part_of(GO:0150094)|has_input(UniProtKB:P05067-PRO_0000000093),occurs_in(CL:0002590),part_of(GO:0150094)	
UniProtKB	Q07954	LRP1	involved_in	GO:0007041	GO_REF:0000024	ISS	UniProtKB:Q91ZX7	P	Prolow-density lipoprotein receptor-related protein 1	LRP1|A2MR|APR	protein	taxon:9606	20181221	UniProt		
UniProtKB	Q07954	LRP1	involved_in	GO:0007167	PMID:31023188	ISS	UniProtKB:Q91ZX7	P	Prolow-density lipoprotein receptor-related protein 1	LRP1|A2MR|APR	protein	taxon:9606	20210603	BHF-UCL	occurs_in(UBERON:0002048)|occurs_in(CL:0002591)	
UniProtKB	Q07954	LRP1	involved_in	GO:0010629	PMID:31023188	ISS	UniProtKB:Q91ZX7	P	Prolow-density lipoprotein receptor-related protein 1	LRP1|A2MR|APR	protein	taxon:9606	20210603	BHF-UCL	has_input(UniProtKB:P01137),occurs_in(UBERON:0002012)|has_input(UniProtKB:P29279),occurs_in(UBERON:0002012)|has_input(UniProtKB:Q9NPH5),occurs_in(UBERON:0002012)	
UniProtKB	Q07954	LRP1	involved_in	GO:0010715	PMID:14645246	TAS		P	Prolow-density lipoprotein receptor-related protein 1	LRP1|A2MR|APR	protein	taxon:9606	20160816	ParkinsonsUK-UCL		
UniProtKB	Q07954	LRP1	involved_in	GO:0010875	GO_REF:0000024	ISS	UniProtKB:Q91ZX7	P	Prolow-density lipoprotein receptor-related protein 1	LRP1|A2MR|APR	protein	taxon:9606	20100202	BHF-UCL		
UniProtKB	Q07954	LRP1	involved_in	GO:0014912	GO_REF:0000024	ISS	UniProtKB:Q91ZX7	P	Prolow-density lipoprotein receptor-related protein 1	LRP1|A2MR|APR	protein	taxon:9606	20110628	BHF-UCL		
UniProtKB	Q07954	LRP1	involved_in	GO:0030100	GO_REF:0000117	IEA	ARBA:ARBA00085851	P	Prolow-density lipoprotein receptor-related protein 1	LRP1|A2MR|APR	protein	taxon:9606	20260727	UniProt		
UniProtKB	Q07954	LRP1	involved_in	GO:0030178	GO_REF:0000024	ISS	UniProtKB:Q91ZX7	P	Prolow-density lipoprotein receptor-related protein 1	LRP1|A2MR|APR	protein	taxon:9606	20100202	BHF-UCL		
UniProtKB	Q07954	LRP1	involved_in	GO:0031623	PMID:22293988	TAS		P	Prolow-density lipoprotein receptor-related protein 1	LRP1|A2MR|APR	protein	taxon:9606	20170224	ARUK-UCL	has_input(UniProtKB:P04156)	
UniProtKB	Q07954	LRP1	involved_in	GO:0032370	GO_REF:0000024	ISS	UniProtKB:Q91ZX7	P	Prolow-density lipoprotein receptor-related protein 1	LRP1|A2MR|APR	protein	taxon:9606	20100202	BHF-UCL		
UniProtKB	Q07954	LRP1	involved_in	GO:0032956	GO_REF:0000024	ISS	UniProtKB:Q91ZX7	P	Prolow-density lipoprotein receptor-related protein 1	LRP1|A2MR|APR	protein	taxon:9606	20110628	BHF-UCL		
UniProtKB	Q07954	LRP1	involved_in	GO:0035909	GO_REF:0000024	ISS	UniProtKB:Q91ZX7	P	Prolow-density lipoprotein receptor-related protein 1	LRP1|A2MR|APR	protein	taxon:9606	20110628	BHF-UCL		
UniProtKB	Q07954	LRP1	involved_in	GO:0042953	PMID:3266596	NAS		P	Prolow-density lipoprotein receptor-related protein 1	LRP1|A2MR|APR	protein	taxon:9606	20101202	UniProt		
UniProtKB	Q07954	LRP1	involved_in	GO:0043277	GO_REF:0000024	ISS	UniProtKB:Q91ZX7	P	Prolow-density lipoprotein receptor-related protein 1	LRP1|A2MR|APR	protein	taxon:9606	20100202	BHF-UCL		
UniProtKB	Q07954	LRP1	involved_in	GO:0045056	PMID:22293988	TAS		P	Prolow-density lipoprotein receptor-related protein 1	LRP1|A2MR|APR	protein	taxon:9606	20170224	ARUK-UCL	has_input(UniProtKB:P05067-PRO_0000000093)	
UniProtKB	Q07954	LRP1	involved_in	GO:0045807	PMID:23386614	IGI	UniProtKB:P04925	P	Prolow-density lipoprotein receptor-related protein 1	LRP1|A2MR|APR	protein	taxon:9606	20170626	ARUK-UCL	has_input(ComplexPortal:CPX-1134)	
UniProtKB	Q07954	LRP1	involved_in	GO:0046718	GO_REF:0000108	IEA	GO:0001618	P	Prolow-density lipoprotein receptor-related protein 1	LRP1|A2MR|APR	protein	taxon:9606	20260727	GOC		
UniProtKB	Q07954	LRP1	involved_in	GO:0051050	GO_REF:0000117	IEA	ARBA:ARBA00034593	P	Prolow-density lipoprotein receptor-related protein 1	LRP1|A2MR|APR	protein	taxon:9606	20260727	UniProt		
UniProtKB	Q07954	LRP1	involved_in	GO:0051246	GO_REF:0000117	IEA	ARBA:ARBA00028884	P	Prolow-density lipoprotein receptor-related protein 1	LRP1|A2MR|APR	protein	taxon:9606	20260727	UniProt		
UniProtKB	Q07954	LRP1	involved_in	GO:0060392	PMID:31023188	ISS	UniProtKB:Q91ZX7	P	Prolow-density lipoprotein receptor-related protein 1	LRP1|A2MR|APR	protein	taxon:9606	20230711	BHF-UCL	occurs_in(UBERON:0002048)|occurs_in(CL:0002591)	
UniProtKB	Q07954	LRP1	involved_in	GO:0097242	PMID:19098903	TAS		P	Prolow-density lipoprotein receptor-related protein 1	LRP1|A2MR|APR	protein	taxon:9606	20120822	BHF-UCL		
UniProtKB	Q07954	LRP1	involved_in	GO:0097242	PMID:20199584	NAS		P	Prolow-density lipoprotein receptor-related protein 1	LRP1|A2MR|APR	protein	taxon:9606	20170605	ARUK-UCL		
UniProtKB	Q07954	LRP1	involved_in	GO:0150093	GO_REF:0000024	ISS	UniProtKB:Q91ZX7	P	Prolow-density lipoprotein receptor-related protein 1	LRP1|A2MR|APR	protein	taxon:9606	20191120	ARUK-UCL		
UniProtKB	Q07954	LRP1	involved_in	GO:0150093	GO_REF:0000033	IBA	MGI:MGI:96828|PANTHER:PTN002800257|UniProtKB:Q07954	P	Prolow-density lipoprotein receptor-related protein 1	LRP1|A2MR|APR	protein	taxon:9606	20210623	GO_Central		
UniProtKB	Q07954	LRP1	involved_in	GO:0150093	PMID:26005850	IGI	UniProtKB:Q13492	P	Prolow-density lipoprotein receptor-related protein 1	LRP1|A2MR|APR	protein	taxon:9606	20181109	ARUK-UCL	has_input(UniProtKB:P05067-PRO_0000000093),occurs_in(CL:1001602),has_target_start_location(GO:0016323),has_target_end_location(GO:0016324)	
UniProtKB	Q07954	LRP1	involved_in	GO:0150094	GO_REF:0000024	ISS	UniProtKB:Q91ZX7	P	Prolow-density lipoprotein receptor-related protein 1	LRP1|A2MR|APR	protein	taxon:9606	20181109	ARUK-UCL	has_input(UniProtKB:P05067-PRO_0000000092)	
UniProtKB	Q07954	LRP1	involved_in	GO:0150094	GO_REF:0000033	IBA	MGI:MGI:96828|PANTHER:PTN002800257|UniProtKB:Q07954	P	Prolow-density lipoprotein receptor-related protein 1	LRP1|A2MR|APR	protein	taxon:9606	20210623	GO_Central		
UniProtKB	Q07954	LRP1	involved_in	GO:0150094	PMID:23152628	IMP		P	Prolow-density lipoprotein receptor-related protein 1	LRP1|A2MR|APR	protein	taxon:9606	20181109	ARUK-UCL	has_input(UniProtKB:P05067-PRO_0000000092),occurs_in(CL:0002590)|has_input(UniProtKB:P05067-PRO_0000000093),occurs_in(CL:0002590)	
UniProtKB	Q07954	LRP1	involved_in	GO:0150094	PMID:24305823	IMP		P	Prolow-density lipoprotein receptor-related protein 1	LRP1|A2MR|APR	protein	taxon:9606	20181109	ARUK-UCL	has_input(UniProtKB:P05067-PRO_0000000092),occurs_in(CL:0000540)	
UniProtKB	Q07954	LRP1	involved_in	GO:0150104	GO_REF:0000024	ISS	UniProtKB:Q91ZX7	P	Prolow-density lipoprotein receptor-related protein 1	LRP1|A2MR|APR	protein	taxon:9606	20191120	ARUK-UCL		
UniProtKB	Q07954	LRP1	involved_in	GO:0150104	GO_REF:0000024	ISS	UniProtKB:Q91ZX7	P	Prolow-density lipoprotein receptor-related protein 1	LRP1|A2MR|APR	protein	taxon:9606	20191120	ARUK-UCL	occurs_in(CL:2000044),has_input(UniProtKB:P05067)	
UniProtKB	Q07954	LRP1	involved_in	GO:0150104	PMID:26590417	NAS		P	Prolow-density lipoprotein receptor-related protein 1	LRP1|A2MR|APR	protein	taxon:9606	20200226	ARUK-UCL		
UniProtKB	Q07954	LRP1	involved_in	GO:0150104	PMID:30280653	NAS		P	Prolow-density lipoprotein receptor-related protein 1	LRP1|A2MR|APR	protein	taxon:9606	20200318	ARUK-UCL		
UniProtKB	Q07954	LRP1	involved_in	GO:1900223	GO_REF:0000024	ISS	UniProtKB:Q91ZX7	P	Prolow-density lipoprotein receptor-related protein 1	LRP1|A2MR|APR	protein	taxon:9606	20191120	ARUK-UCL	occurs_in(CL:2000044)	
UniProtKB	Q07954	LRP1	involved_in	GO:1900223	PMID:22383525	TAS		P	Prolow-density lipoprotein receptor-related protein 1	LRP1|A2MR|APR	protein	taxon:9606	20170602	ARUK-UCL	occurs_in(CL:0000540)	
UniProtKB	Q07954	LRP1	involved_in	GO:1903064	GO_REF:0000024	ISS	UniProtKB:Q91ZX7	P	Prolow-density lipoprotein receptor-related protein 1	LRP1|A2MR|APR	protein	taxon:9606	20250130	BHF-UCL		
UniProtKB	Q07954	LRP1	involved_in	GO:1903078	PMID:23386614	IGI	UniProtKB:P04925	P	Prolow-density lipoprotein receptor-related protein 1	LRP1|A2MR|APR	protein	taxon:9606	20180315	ARUK-UCL	has_input(ComplexPortal:CPX-1134)	
UniProtKB	Q07954	LRP1	involved_in	GO:1904300	GO_REF:0000024	ISS	UniProtKB:Q91ZX7	P	Prolow-density lipoprotein receptor-related protein 1	LRP1|A2MR|APR	protein	taxon:9606	20191120	ARUK-UCL	occurs_in(CL:2000044),has_input(UniProtKB:P05067)	
UniProtKB	Q07954	LRP1	involved_in	GO:1904646	GO_REF:0000024	ISS	UniProtKB:Q91ZX7	P	Prolow-density lipoprotein receptor-related protein 1	LRP1|A2MR|APR	protein	taxon:9606	20181109	ARUK-UCL	occurs_in(CL:0002590)	
UniProtKB	Q07954	LRP1	involved_in	GO:1905167	PMID:23152628	IMP		P	Prolow-density lipoprotein receptor-related protein 1	LRP1|A2MR|APR	protein	taxon:9606	20181109	ARUK-UCL	has_input(UniProtKB:P05067-PRO_0000000092),occurs_in(CL:0002590),part_of(GO:0150094)|has_input(UniProtKB:P05067-PRO_0000000093),occurs_in(CL:0002590),part_of(GO:0150094)	
UniProtKB	Q07954	LRP1	involved_in	GO:2000587	GO_REF:0000024	ISS	UniProtKB:Q91ZX7	P	Prolow-density lipoprotein receptor-related protein 1	LRP1|A2MR|APR	protein	taxon:9606	20110628	BHF-UCL		
UniProtKB	Q07954	LRP1	is_active_in	GO:0005886	GO_REF:0000033	IBA	FB:FBgn0030706|FB:FBgn0051092|MGI:MGI:1340044|MGI:MGI:1860083|MGI:MGI:2138856|MGI:MGI:2442252|MGI:MGI:96765|MGI:MGI:96828|PANTHER:PTN002557696|RGD:2998|RGD:619731|RGD:727887|UniProtKB:E1BGJ0|UniProtKB:P01130|UniProtKB:P01131|UniProtKB:P98155|UniProtKB:Q07954|UniProtKB:Q14114|UniProtKB:Q86YD5|UniProtKB:Q9NPF0|UniProtKB:Q9Y561|UniProtKB:Q9Y5Q5|WB:WBGene00003071|WB:WBGene00015083|WB:WBGene00019811	C	Prolow-density lipoprotein receptor-related protein 1	LRP1|A2MR|APR	protein	taxon:9606	20260529	GO_Central		
UniProtKB	Q07954	LRP1	located_in	GO:0005634	GO_REF:0000044	IEA	UniProtKB-SubCell:SL-0191	C	Prolow-density lipoprotein receptor-related protein 1	LRP1|A2MR|APR	protein	taxon:9606	20260727	UniProt		
UniProtKB	Q07954	LRP1	located_in	GO:0005634	PMID:12888553	EXP		C	Prolow-density lipoprotein receptor-related protein 1	LRP1|A2MR|APR	protein	taxon:9606	20250406	UniProt		
UniProtKB	Q07954	LRP1	located_in	GO:0005730	GO_REF:0000052	IDA		C	Prolow-density lipoprotein receptor-related protein 1	LRP1|A2MR|APR	protein	taxon:9606	20251115	HPA		
UniProtKB	Q07954	LRP1	located_in	GO:0005737	GO_REF:0000044	IEA	UniProtKB-SubCell:SL-0086	C	Prolow-density lipoprotein receptor-related protein 1	LRP1|A2MR|APR	protein	taxon:9606	20260727	UniProt		
UniProtKB	Q07954	LRP1	located_in	GO:0005737	PMID:12888553	EXP		C	Prolow-density lipoprotein receptor-related protein 1	LRP1|A2MR|APR	protein	taxon:9606	20250406	UniProt		
UniProtKB	Q07954	LRP1	located_in	GO:0005765	PMID:17897319	HDA		C	Prolow-density lipoprotein receptor-related protein 1	LRP1|A2MR|APR	protein	taxon:9606	20130924	UniProt		
UniProtKB	Q07954	LRP1	located_in	GO:0005769	GO_REF:0000117	IEA	ARBA:ARBA00028567	C	Prolow-density lipoprotein receptor-related protein 1	LRP1|A2MR|APR	protein	taxon:9606	20260727	UniProt		
UniProtKB	Q07954	LRP1	located_in	GO:0005769	PMID:26005850	IDA		C	Prolow-density lipoprotein receptor-related protein 1	LRP1|A2MR|APR	protein	taxon:9606	20170522	ARUK-UCL	part_of(CL:1001602)	
UniProtKB	Q07954	LRP1	located_in	GO:0005815	GO_REF:0000044	IEA	UniProtKB-SubCell:SL-0484	C	Prolow-density lipoprotein receptor-related protein 1	LRP1|A2MR|APR	protein	taxon:9606	20260727	UniProt		
UniProtKB	Q07954	LRP1	located_in	GO:0005829	GO_REF:0000052	IDA		C	Prolow-density lipoprotein receptor-related protein 1	LRP1|A2MR|APR	protein	taxon:9606	20251115	HPA		
UniProtKB	Q07954	LRP1	located_in	GO:0005886	GO_REF:0000024	ISS	UniProtKB:Q91ZX7	C	Prolow-density lipoprotein receptor-related protein 1	LRP1|A2MR|APR	protein	taxon:9606	20101202	UniProt		
UniProtKB	Q07954	LRP1	located_in	GO:0005886	GO_REF:0000044	IEA	UniProtKB-SubCell:SL-0039	C	Prolow-density lipoprotein receptor-related protein 1	LRP1|A2MR|APR	protein	taxon:9606	20260727	UniProt		
UniProtKB	Q07954	LRP1	located_in	GO:0005886	GO_REF:0000052	IDA		C	Prolow-density lipoprotein receptor-related protein 1	LRP1|A2MR|APR	protein	taxon:9606	20251115	HPA		
UniProtKB	Q07954	LRP1	located_in	GO:0005886	GO_REF:0000117	IEA	ARBA:ARBA00027801	C	Prolow-density lipoprotein receptor-related protein 1	LRP1|A2MR|APR	protein	taxon:9606	20260727	UniProt		
UniProtKB	Q07954	LRP1	located_in	GO:0005886	PMID:14645246	TAS		C	Prolow-density lipoprotein receptor-related protein 1	LRP1|A2MR|APR	protein	taxon:9606	20160816	ParkinsonsUK-UCL		
UniProtKB	Q07954	LRP1	located_in	GO:0005886	Reactome:R-HSA-2168897	TAS		C	Prolow-density lipoprotein receptor-related protein 1	LRP1|A2MR|APR	protein	taxon:9606	20130516	Reactome		
UniProtKB	Q07954	LRP1	located_in	GO:0005886	Reactome:R-HSA-2230983	TAS		C	Prolow-density lipoprotein receptor-related protein 1	LRP1|A2MR|APR	protein	taxon:9606	20130516	Reactome		
UniProtKB	Q07954	LRP1	located_in	GO:0005886	Reactome:R-HSA-2404131	TAS		C	Prolow-density lipoprotein receptor-related protein 1	LRP1|A2MR|APR	protein	taxon:9606	20130516	Reactome		
UniProtKB	Q07954	LRP1	located_in	GO:0005925	PMID:21423176	HDA		C	Prolow-density lipoprotein receptor-related protein 1	LRP1|A2MR|APR	protein	taxon:9606	20140715	UniProt	part_of(CL:0000057)	
UniProtKB	Q07954	LRP1	located_in	GO:0016020	GO_REF:0000044	IEA	UniProtKB-SubCell:SL-0162	C	Prolow-density lipoprotein receptor-related protein 1	LRP1|A2MR|APR	protein	taxon:9606	20260727	UniProt		
UniProtKB	Q07954	LRP1	located_in	GO:0016020	PMID:23386614	NAS		C	Prolow-density lipoprotein receptor-related protein 1	LRP1|A2MR|APR	protein	taxon:9606	20170223	ARUK-UCL		
UniProtKB	Q07954	LRP1	located_in	GO:0016323	PMID:26005850	IDA		C	Prolow-density lipoprotein receptor-related protein 1	LRP1|A2MR|APR	protein	taxon:9606	20170522	ARUK-UCL	part_of(CL:0002144),part_of(UBERON:0013694)	
UniProtKB	Q07954	LRP1	located_in	GO:0030666	Reactome:R-HSA-2230983	TAS		C	Prolow-density lipoprotein receptor-related protein 1	LRP1|A2MR|APR	protein	taxon:9606	20130516	Reactome		
UniProtKB	Q07954	LRP1	located_in	GO:0150051	GO_REF:0000024	ISS	UniProtKB:G3V928	C	Prolow-density lipoprotein receptor-related protein 1	LRP1|A2MR|APR	protein	taxon:9606	20250406	UniProt		
UniProtKB	Q07954	LRP1	part_of	GO:0043235	PMID:23382219	IDA		C	Prolow-density lipoprotein receptor-related protein 1	LRP1|A2MR|APR	protein	taxon:9606	20131227	MGI		
UniProtKB	Q07954	LRP1	part_of	GO:0098797	PMID:21289173	TAS		C	Prolow-density lipoprotein receptor-related protein 1	LRP1|A2MR|APR	protein	taxon:9606	20170503	ARUK-UCL		
UniProtKB	Q07955	SRSF1	colocalizes_with	GO:0035145	PMID:16314458	IDA		C	Serine/arginine-rich splicing factor 1	SRSF1|ASF|SF2|SF2P33|SFRS1|OK/SW-cl.3	protein	taxon:9606	20130913	UniProt		
UniProtKB	Q07955	SRSF1	enables	GO:0003676	GO_REF:0000002	IEA	InterPro:IPR035979	F	Serine/arginine-rich splicing factor 1	SRSF1|ASF|SF2|SF2P33|SFRS1|OK/SW-cl.3	protein	taxon:9606	20260727	InterPro		
UniProtKB	Q07955	SRSF1	enables	GO:0003723	GO_REF:0000002	IEA	InterPro:IPR000504|InterPro:IPR034520	F	Serine/arginine-rich splicing factor 1	SRSF1|ASF|SF2|SF2P33|SFRS1|OK/SW-cl.3	protein	taxon:9606	20260727	InterPro		
UniProtKB	Q07955	SRSF1	enables	GO:0003723	PMID:19561594	IDA		F	Serine/arginine-rich splicing factor 1	SRSF1|ASF|SF2|SF2P33|SFRS1|OK/SW-cl.3	protein	taxon:9606	20110621	UniProt		
UniProtKB	Q07955	SRSF1	enables	GO:0003723	PMID:20797886	IPI	EMBL:AF001540	F	Serine/arginine-rich splicing factor 1	SRSF1|ASF|SF2|SF2P33|SFRS1|OK/SW-cl.3	protein	taxon:9606	20120511	MGI		
UniProtKB	Q07955	SRSF1	enables	GO:0003723	PMID:22658674	HDA		F	Serine/arginine-rich splicing factor 1	SRSF1|ASF|SF2|SF2P33|SFRS1|OK/SW-cl.3	protein	taxon:9606	20140203	UniProt		
UniProtKB	Q07955	SRSF1	enables	GO:0003723	PMID:22681889	HDA		F	Serine/arginine-rich splicing factor 1	SRSF1|ASF|SF2|SF2P33|SFRS1|OK/SW-cl.3	protein	taxon:9606	20140203	UniProt		
UniProtKB	Q07955	SRSF1	enables	GO:0003729	GO_REF:0000033	IBA	AGI_LocusCode:AT1G02840|AGI_LocusCode:AT1G23860|AGI_LocusCode:AT2G24590|AGI_LocusCode:AT2G37340|AGI_LocusCode:AT3G13570|AGI_LocusCode:AT3G49430|AGI_LocusCode:AT3G53500|AGI_LocusCode:AT3G61860|AGI_LocusCode:AT4G31580|AGI_LocusCode:AT5G52040|AGI_LocusCode:AT5G64200|FB:FBgn0011305|FB:FBgn0028554|FB:FBgn0030479|FB:FBgn0260944|FB:FBgn0265298|FB:FBgn0283477|MGI:MGI:1100865|MGI:MGI:1929092|MGI:MGI:98283|PANTHER:PTN009063129|RGD:1309233|UniProtKB:Q07955|UniProtKB:Q57VT4|UniProtKB:Q57YE1|UniProtKB:Q586R7|UniProtKB:Q9BWF3|ZFIN:ZDB-GENE-030131-3019	F	Serine/arginine-rich splicing factor 1	SRSF1|ASF|SF2|SF2P33|SFRS1|OK/SW-cl.3	protein	taxon:9606	20250903	GO_Central		
UniProtKB	Q07955	SRSF1	enables	GO:0003729	GO_REF:0000107	IEA	UniProtKB:Q6PDM2|ensembl:ENSMUSP00000120595	F	Serine/arginine-rich splicing factor 1	SRSF1|ASF|SF2|SF2P33|SFRS1|OK/SW-cl.3	protein	taxon:9606	20260724	Ensembl		
UniProtKB	Q07955	SRSF1	enables	GO:0003729	GO_REF:0000117	IEA	ARBA:ARBA00028398	F	Serine/arginine-rich splicing factor 1	SRSF1|ASF|SF2|SF2P33|SFRS1|OK/SW-cl.3	protein	taxon:9606	20260727	UniProt		
UniProtKB	Q07955	SRSF1	enables	GO:0003729	PMID:21984414	IDA		F	Serine/arginine-rich splicing factor 1	SRSF1|ASF|SF2|SF2P33|SFRS1|OK/SW-cl.3	protein	taxon:9606	20131209	MGI		
UniProtKB	Q07955	SRSF1	enables	GO:0005515	PMID:10196197	IPI	UniProtKB:O54781	F	Serine/arginine-rich splicing factor 1	SRSF1|ASF|SF2|SF2P33|SFRS1|OK/SW-cl.3	protein	taxon:9606	20260725	IntAct		
UniProtKB	Q07955	SRSF1	enables	GO:0005515	PMID:10196197	IPI	UniProtKB:O70551	F	Serine/arginine-rich splicing factor 1	SRSF1|ASF|SF2|SF2P33|SFRS1|OK/SW-cl.3	protein	taxon:9606	20260725	IntAct		
UniProtKB	Q07955	SRSF1	enables	GO:0005515	PMID:10196197	IPI	UniProtKB:Q96SB4	F	Serine/arginine-rich splicing factor 1	SRSF1|ASF|SF2|SF2P33|SFRS1|OK/SW-cl.3	protein	taxon:9606	20260725	IntAct	occurs_in(GO:0005634)|occurs_in(GO:0005737)	
UniProtKB	Q07955	SRSF1	enables	GO:0005515	PMID:15184380	IPI	UniProtKB:Q9UBU9	F	Serine/arginine-rich splicing factor 1	SRSF1|ASF|SF2|SF2P33|SFRS1|OK/SW-cl.3	protein	taxon:9606	20260725	IntAct		
UniProtKB	Q07955	SRSF1	enables	GO:0005515	PMID:15243141	IPI	UniProtKB:P23511	F	Serine/arginine-rich splicing factor 1	SRSF1|ASF|SF2|SF2P33|SFRS1|OK/SW-cl.3	protein	taxon:9606	20260725	IntAct	occurs_in(GO:0016602)|occurs_in(GO:0005634)	
UniProtKB	Q07955	SRSF1	enables	GO:0005515	PMID:15652350	IPI	UniProtKB:Q86X95	F	Serine/arginine-rich splicing factor 1	SRSF1|ASF|SF2|SF2P33|SFRS1|OK/SW-cl.3	protein	taxon:9606	20260725	IntAct		
UniProtKB	Q07955	SRSF1	enables	GO:0005515	PMID:15798186	IPI	UniProtKB:Q96IZ7	F	Serine/arginine-rich splicing factor 1	SRSF1|ASF|SF2|SF2P33|SFRS1|OK/SW-cl.3	protein	taxon:9606	20101004	UniProt		
UniProtKB	Q07955	SRSF1	enables	GO:0005515	PMID:16189514	IPI	UniProtKB:P26368	F	Serine/arginine-rich splicing factor 1	SRSF1|ASF|SF2|SF2P33|SFRS1|OK/SW-cl.3	protein	taxon:9606	20260725	IntAct		
UniProtKB	Q07955	SRSF1	enables	GO:0005515	PMID:18559666	IPI	UniProtKB:P08621	F	Serine/arginine-rich splicing factor 1	SRSF1|ASF|SF2|SF2P33|SFRS1|OK/SW-cl.3	protein	taxon:9606	20260725	IntAct	occurs_in(GO:0016607)	
UniProtKB	Q07955	SRSF1	enables	GO:0005515	PMID:18559666	IPI	UniProtKB:Q01081	F	Serine/arginine-rich splicing factor 1	SRSF1|ASF|SF2|SF2P33|SFRS1|OK/SW-cl.3	protein	taxon:9606	20260725	IntAct	occurs_in(GO:0016607)	
UniProtKB	Q07955	SRSF1	enables	GO:0005515	PMID:18596238	IPI	UniProtKB:Q9UBU9	F	Serine/arginine-rich splicing factor 1	SRSF1|ASF|SF2|SF2P33|SFRS1|OK/SW-cl.3	protein	taxon:9606	20260725	IntAct		
UniProtKB	Q07955	SRSF1	enables	GO:0005515	PMID:20926688	IPI	UniProtKB:Q14684	F	Serine/arginine-rich splicing factor 1	SRSF1|ASF|SF2|SF2P33|SFRS1|OK/SW-cl.3	protein	taxon:9606	20260725	IntAct	occurs_in(GO:0016607)	
UniProtKB	Q07955	SRSF1	enables	GO:0005515	PMID:21296756	IPI	UniProtKB:Q9H0G5	F	Serine/arginine-rich splicing factor 1	SRSF1|ASF|SF2|SF2P33|SFRS1|OK/SW-cl.3	protein	taxon:9606	20110520	UniProt		
UniProtKB	Q07955	SRSF1	enables	GO:0005515	PMID:21822258	IPI	UniProtKB:O00463	F	Serine/arginine-rich splicing factor 1	SRSF1|ASF|SF2|SF2P33|SFRS1|OK/SW-cl.3	protein	taxon:9606	20260725	IntAct		
UniProtKB	Q07955	SRSF1	enables	GO:0005515	PMID:21988832	IPI	UniProtKB:Q01081	F	Serine/arginine-rich splicing factor 1	SRSF1|ASF|SF2|SF2P33|SFRS1|OK/SW-cl.3	protein	taxon:9606	20260725	IntAct	occurs_in(GO:0016607)	
UniProtKB	Q07955	SRSF1	enables	GO:0005515	PMID:21988832	IPI	UniProtKB:Q9UBU9	F	Serine/arginine-rich splicing factor 1	SRSF1|ASF|SF2|SF2P33|SFRS1|OK/SW-cl.3	protein	taxon:9606	20260725	IntAct		
UniProtKB	Q07955	SRSF1	enables	GO:0005515	PMID:22365833	IPI	UniProtKB:O75494	F	Serine/arginine-rich splicing factor 1	SRSF1|ASF|SF2|SF2P33|SFRS1|OK/SW-cl.3	protein	taxon:9606	20260725	IntAct		
UniProtKB	Q07955	SRSF1	enables	GO:0005515	PMID:23602568	IPI	UniProtKB:P78362	F	Serine/arginine-rich splicing factor 1	SRSF1|ASF|SF2|SF2P33|SFRS1|OK/SW-cl.3	protein	taxon:9606	20260725	IntAct		
UniProtKB	Q07955	SRSF1	enables	GO:0005515	PMID:23602568	IPI	UniProtKB:Q96SB4	F	Serine/arginine-rich splicing factor 1	SRSF1|ASF|SF2|SF2P33|SFRS1|OK/SW-cl.3	protein	taxon:9606	20260725	IntAct	occurs_in(GO:0005634)|occurs_in(GO:0005737)	
UniProtKB	Q07955	SRSF1	enables	GO:0005515	PMID:23604122	IPI	UniProtKB:Q14684	F	Serine/arginine-rich splicing factor 1	SRSF1|ASF|SF2|SF2P33|SFRS1|OK/SW-cl.3	protein	taxon:9606	20260725	IntAct	occurs_in(GO:0016607)	
UniProtKB	Q07955	SRSF1	enables	GO:0005515	PMID:24449914	IPI	UniProtKB:Q9Y5L0	F	Serine/arginine-rich splicing factor 1	SRSF1|ASF|SF2|SF2P33|SFRS1|OK/SW-cl.3	protein	taxon:9606	20191007	UniProt		
UniProtKB	Q07955	SRSF1	enables	GO:0005515	PMID:24644279	IPI	UniProtKB:O00192	F	Serine/arginine-rich splicing factor 1	SRSF1|ASF|SF2|SF2P33|SFRS1|OK/SW-cl.3	protein	taxon:9606	20220307	UniProt		
UniProtKB	Q07955	SRSF1	enables	GO:0005515	PMID:32296183	IPI	UniProtKB:P49759-3	F	Serine/arginine-rich splicing factor 1	SRSF1|ASF|SF2|SF2P33|SFRS1|OK/SW-cl.3	protein	taxon:9606	20260725	IntAct		
UniProtKB	Q07955	SRSF1	enables	GO:0005515	PMID:32296183	IPI	UniProtKB:P62995	F	Serine/arginine-rich splicing factor 1	SRSF1|ASF|SF2|SF2P33|SFRS1|OK/SW-cl.3	protein	taxon:9606	20260725	IntAct		
UniProtKB	Q07955	SRSF1	enables	GO:0005515	PMID:33961781	IPI	UniProtKB:O00422	F	Serine/arginine-rich splicing factor 1	SRSF1|ASF|SF2|SF2P33|SFRS1|OK/SW-cl.3	protein	taxon:9606	20260725	IntAct		
UniProtKB	Q07955	SRSF1	enables	GO:0005515	PMID:33961781	IPI	UniProtKB:O75494	F	Serine/arginine-rich splicing factor 1	SRSF1|ASF|SF2|SF2P33|SFRS1|OK/SW-cl.3	protein	taxon:9606	20260725	IntAct		
UniProtKB	Q07955	SRSF1	enables	GO:0005515	PMID:33961781	IPI	UniProtKB:P08621	F	Serine/arginine-rich splicing factor 1	SRSF1|ASF|SF2|SF2P33|SFRS1|OK/SW-cl.3	protein	taxon:9606	20260725	IntAct	occurs_in(GO:0016607)	
UniProtKB	Q07955	SRSF1	enables	GO:0005515	PMID:33961781	IPI	UniProtKB:P26368	F	Serine/arginine-rich splicing factor 1	SRSF1|ASF|SF2|SF2P33|SFRS1|OK/SW-cl.3	protein	taxon:9606	20260725	IntAct		
UniProtKB	Q07955	SRSF1	enables	GO:0005515	PMID:33961781	IPI	UniProtKB:P78362	F	Serine/arginine-rich splicing factor 1	SRSF1|ASF|SF2|SF2P33|SFRS1|OK/SW-cl.3	protein	taxon:9606	20260725	IntAct		
UniProtKB	Q07955	SRSF1	enables	GO:0005515	PMID:37020021	IPI	UniProtKB:Q96FV9	F	Serine/arginine-rich splicing factor 1	SRSF1|ASF|SF2|SF2P33|SFRS1|OK/SW-cl.3	protein	taxon:9606	20260725	IntAct		
UniProtKB	Q07955	SRSF1	enables	GO:0005515	PMID:39251607	IPI	UniProtKB:O75494	F	Serine/arginine-rich splicing factor 1	SRSF1|ASF|SF2|SF2P33|SFRS1|OK/SW-cl.3	protein	taxon:9606	20260725	IntAct		
UniProtKB	Q07955	SRSF1	enables	GO:0005515	PMID:39251607	IPI	UniProtKB:P26368	F	Serine/arginine-rich splicing factor 1	SRSF1|ASF|SF2|SF2P33|SFRS1|OK/SW-cl.3	protein	taxon:9606	20260725	IntAct		
UniProtKB	Q07955	SRSF1	enables	GO:0005515	PMID:39251607	IPI	UniProtKB:Q9UBU9	F	Serine/arginine-rich splicing factor 1	SRSF1|ASF|SF2|SF2P33|SFRS1|OK/SW-cl.3	protein	taxon:9606	20260725	IntAct		
UniProtKB	Q07955	SRSF1	enables	GO:0005515	PMID:39522233	IPI	UniProtKB:O00422	F	Serine/arginine-rich splicing factor 1	SRSF1|ASF|SF2|SF2P33|SFRS1|OK/SW-cl.3	protein	taxon:9606	20260725	IntAct		
UniProtKB	Q07955	SRSF1	enables	GO:0005515	PMID:9237760	IPI	UniProtKB:Q15696	F	Serine/arginine-rich splicing factor 1	SRSF1|ASF|SF2|SF2P33|SFRS1|OK/SW-cl.3	protein	taxon:9606	20101105	UniProt		
UniProtKB	Q07955	SRSF1	enables	GO:0005515	PMID:9885563	IPI	UniProtKB:O75475-2	F	Serine/arginine-rich splicing factor 1	SRSF1|ASF|SF2|SF2P33|SFRS1|OK/SW-cl.3	protein	taxon:9606	20110617	UniProt		
UniProtKB	Q07955	SRSF1	enables	GO:0044547	PMID:9611241	IPI	UniProtKB:P11387	F	Serine/arginine-rich splicing factor 1	SRSF1|ASF|SF2|SF2P33|SFRS1|OK/SW-cl.3	protein	taxon:9606	20161128	CAFA		
UniProtKB	Q07955	SRSF1	enables	GO:0050733	GO_REF:0000107	IEA	UniProtKB:Q6PDM2|ensembl:ENSMUSP00000120595	F	Serine/arginine-rich splicing factor 1	SRSF1|ASF|SF2|SF2P33|SFRS1|OK/SW-cl.3	protein	taxon:9606	20260724	Ensembl		
UniProtKB	Q07955	SRSF1	involved_in	GO:0000380	PMID:8940107	IDA		P	Serine/arginine-rich splicing factor 1	SRSF1|ASF|SF2|SF2P33|SFRS1|OK/SW-cl.3	protein	taxon:9606	20150917	GO_Central		
UniProtKB	Q07955	SRSF1	involved_in	GO:0000381	GO_REF:0000033	IBA	FB:FBgn0011305|FB:FBgn0028554|FB:FBgn0030479|FB:FBgn0260944|FB:FBgn0265298|FB:FBgn0283477|MGI:MGI:1100865|MGI:MGI:98284|PANTHER:PTN009063129|UniProtKB:Q13247|UniProtKB:Q8WXF0|UniProtKB:Q9BWF3	P	Serine/arginine-rich splicing factor 1	SRSF1|ASF|SF2|SF2P33|SFRS1|OK/SW-cl.3	protein	taxon:9606	20250403	GO_Central		
UniProtKB	Q07955	SRSF1	involved_in	GO:0000395	PMID:8940107	IDA		P	Serine/arginine-rich splicing factor 1	SRSF1|ASF|SF2|SF2P33|SFRS1|OK/SW-cl.3	protein	taxon:9606	20150917	GO_Central		
UniProtKB	Q07955	SRSF1	involved_in	GO:0000395	PMID:9885563	IDA		P	Serine/arginine-rich splicing factor 1	SRSF1|ASF|SF2|SF2P33|SFRS1|OK/SW-cl.3	protein	taxon:9606	20110617	UniProt		
UniProtKB	Q07955	SRSF1	involved_in	GO:0000398	PMID:11991638	IC	GO:0071013	P	Serine/arginine-rich splicing factor 1	SRSF1|ASF|SF2|SF2P33|SFRS1|OK/SW-cl.3	protein	taxon:9606	20110302	UniProt		
UniProtKB	Q07955	SRSF1	involved_in	GO:0006376	GO_REF:0000117	IEA	ARBA:ARBA00086103	P	Serine/arginine-rich splicing factor 1	SRSF1|ASF|SF2|SF2P33|SFRS1|OK/SW-cl.3	protein	taxon:9606	20260727	UniProt		
UniProtKB	Q07955	SRSF1	involved_in	GO:0006376	PMID:1830244	TAS		P	Serine/arginine-rich splicing factor 1	SRSF1|ASF|SF2|SF2P33|SFRS1|OK/SW-cl.3	protein	taxon:9606	20030904	PINC		
UniProtKB	Q07955	SRSF1	involved_in	GO:0006397	PMID:1830244	TAS		P	Serine/arginine-rich splicing factor 1	SRSF1|ASF|SF2|SF2P33|SFRS1|OK/SW-cl.3	protein	taxon:9606	20030904	PINC		
UniProtKB	Q07955	SRSF1	involved_in	GO:0010628	GO_REF:0000117	IEA	ARBA:ARBA00026655	P	Serine/arginine-rich splicing factor 1	SRSF1|ASF|SF2|SF2P33|SFRS1|OK/SW-cl.3	protein	taxon:9606	20260727	UniProt		
UniProtKB	Q07955	SRSF1	involved_in	GO:0033120	PMID:19561594	IMP		P	Serine/arginine-rich splicing factor 1	SRSF1|ASF|SF2|SF2P33|SFRS1|OK/SW-cl.3	protein	taxon:9606	20260303	UniProt	part_of(GO:0046889)	
UniProtKB	Q07955	SRSF1	involved_in	GO:0034504	GO_REF:0000107	IEA	UniProtKB:Q6PDM2|ensembl:ENSMUSP00000120595	P	Serine/arginine-rich splicing factor 1	SRSF1|ASF|SF2|SF2P33|SFRS1|OK/SW-cl.3	protein	taxon:9606	20260724	Ensembl		
UniProtKB	Q07955	SRSF1	involved_in	GO:0043484	GO_REF:0000024	ISS	UniProtKB:Q6PDM2	P	Serine/arginine-rich splicing factor 1	SRSF1|ASF|SF2|SF2P33|SFRS1|OK/SW-cl.3	protein	taxon:9606	20210910	UniProt		
UniProtKB	Q07955	SRSF1	involved_in	GO:0043484	GO_REF:0000107	IEA	UniProtKB:Q6PDM2|ensembl:ENSMUSP00000120595	P	Serine/arginine-rich splicing factor 1	SRSF1|ASF|SF2|SF2P33|SFRS1|OK/SW-cl.3	protein	taxon:9606	20260724	Ensembl		
UniProtKB	Q07955	SRSF1	involved_in	GO:0043484	GO_REF:0000117	IEA	ARBA:ARBA00027415	P	Serine/arginine-rich splicing factor 1	SRSF1|ASF|SF2|SF2P33|SFRS1|OK/SW-cl.3	protein	taxon:9606	20260727	UniProt		
UniProtKB	Q07955	SRSF1	involved_in	GO:0046889	PMID:19561594	IDA		P	Serine/arginine-rich splicing factor 1	SRSF1|ASF|SF2|SF2P33|SFRS1|OK/SW-cl.3	protein	taxon:9606	20260303	UniProt		
UniProtKB	Q07955	SRSF1	involved_in	GO:0048255	GO_REF:0000107	IEA	UniProtKB:Q6PDM2|ensembl:ENSMUSP00000120595	P	Serine/arginine-rich splicing factor 1	SRSF1|ASF|SF2|SF2P33|SFRS1|OK/SW-cl.3	protein	taxon:9606	20260724	Ensembl		
UniProtKB	Q07955	SRSF1	involved_in	GO:0097398	GO_REF:0000107	IEA	UniProtKB:Q6PDM2|ensembl:ENSMUSP00000120595	P	Serine/arginine-rich splicing factor 1	SRSF1|ASF|SF2|SF2P33|SFRS1|OK/SW-cl.3	protein	taxon:9606	20260724	Ensembl		
UniProtKB	Q07955	SRSF1	involved_in	GO:0097400	GO_REF:0000107	IEA	UniProtKB:Q6PDM2|ensembl:ENSMUSP00000120595	P	Serine/arginine-rich splicing factor 1	SRSF1|ASF|SF2|SF2P33|SFRS1|OK/SW-cl.3	protein	taxon:9606	20260724	Ensembl		
UniProtKB	Q07955	SRSF1	involved_in	GO:0110012	GO_REF:0000107	IEA	UniProtKB:Q6PDM2|ensembl:ENSMUSP00000120595	P	Serine/arginine-rich splicing factor 1	SRSF1|ASF|SF2|SF2P33|SFRS1|OK/SW-cl.3	protein	taxon:9606	20260724	Ensembl		
UniProtKB	Q07955	SRSF1	is_active_in	GO:0000785	PMID:19561594	IDA		C	Serine/arginine-rich splicing factor 1	SRSF1|ASF|SF2|SF2P33|SFRS1|OK/SW-cl.3	protein	taxon:9606	20260303	UniProt		
UniProtKB	Q07955	SRSF1	is_active_in	GO:0016607	GO_REF:0000033	IBA	AGI_LocusCode:AT1G02840|AGI_LocusCode:AT1G09140|AGI_LocusCode:AT1G23860|AGI_LocusCode:AT1G55310|AGI_LocusCode:AT2G37340|AGI_LocusCode:AT3G13570|AGI_LocusCode:AT3G55460|AGI_LocusCode:AT3G61860|AGI_LocusCode:AT4G25500|AGI_LocusCode:AT4G31580|AGI_LocusCode:AT5G18810|AGI_LocusCode:AT5G52040|AGI_LocusCode:AT5G64200|FB:FBgn0265298|MGI:MGI:1333805|MGI:MGI:98283|MGI:MGI:98284|MGI:MGI:98285|MGI:MGI:98287|PANTHER:PTN000567445|RGD:1359422|UniProtKB:O75494|UniProtKB:P84103|UniProtKB:Q01130|UniProtKB:Q07955|UniProtKB:Q08170|UniProtKB:Q13247|UniProtKB:Q57YE1|UniProtKB:Q586R7|UniProtKB:Q96PK6|UniProtKB:Q9BWF3	C	Serine/arginine-rich splicing factor 1	SRSF1|ASF|SF2|SF2P33|SFRS1|OK/SW-cl.3	protein	taxon:9606	20260601	GO_Central		
UniProtKB	Q07955	SRSF1	located_in	GO:0005634	GO_REF:0000107	IEA	UniProtKB:Q6PDM2|ensembl:ENSMUSP00000120595	C	Serine/arginine-rich splicing factor 1	SRSF1|ASF|SF2|SF2P33|SFRS1|OK/SW-cl.3	protein	taxon:9606	20260724	Ensembl		
UniProtKB	Q07955	SRSF1	located_in	GO:0005634	PMID:21630459	HDA		C	Serine/arginine-rich splicing factor 1	SRSF1|ASF|SF2|SF2P33|SFRS1|OK/SW-cl.3	protein	taxon:9606	20140320	UniProt	part_of(CL:0000019)	
UniProtKB	Q07955	SRSF1	located_in	GO:0005634	PMID:21984414	IDA		C	Serine/arginine-rich splicing factor 1	SRSF1|ASF|SF2|SF2P33|SFRS1|OK/SW-cl.3	protein	taxon:9606	20131209	MGI		
UniProtKB	Q07955	SRSF1	located_in	GO:0005634	PMID:24449914	IDA		C	Serine/arginine-rich splicing factor 1	SRSF1|ASF|SF2|SF2P33|SFRS1|OK/SW-cl.3	protein	taxon:9606	20191007	UniProt		
UniProtKB	Q07955	SRSF1	located_in	GO:0005654	PMID:9885563	IDA		C	Serine/arginine-rich splicing factor 1	SRSF1|ASF|SF2|SF2P33|SFRS1|OK/SW-cl.3	protein	taxon:9606	20110617	UniProt		
UniProtKB	Q07955	SRSF1	located_in	GO:0005654	Reactome:R-HSA-159101	TAS		C	Serine/arginine-rich splicing factor 1	SRSF1|ASF|SF2|SF2P33|SFRS1|OK/SW-cl.3	protein	taxon:9606	20130528	Reactome		
UniProtKB	Q07955	SRSF1	located_in	GO:0005654	Reactome:R-HSA-72103	TAS		C	Serine/arginine-rich splicing factor 1	SRSF1|ASF|SF2|SF2P33|SFRS1|OK/SW-cl.3	protein	taxon:9606	20130528	Reactome		
UniProtKB	Q07955	SRSF1	located_in	GO:0005654	Reactome:R-HSA-75079	TAS		C	Serine/arginine-rich splicing factor 1	SRSF1|ASF|SF2|SF2P33|SFRS1|OK/SW-cl.3	protein	taxon:9606	20130528	Reactome		
UniProtKB	Q07955	SRSF1	located_in	GO:0005654	Reactome:R-HSA-75080	TAS		C	Serine/arginine-rich splicing factor 1	SRSF1|ASF|SF2|SF2P33|SFRS1|OK/SW-cl.3	protein	taxon:9606	20130528	Reactome		
UniProtKB	Q07955	SRSF1	located_in	GO:0005654	Reactome:R-HSA-75081	TAS		C	Serine/arginine-rich splicing factor 1	SRSF1|ASF|SF2|SF2P33|SFRS1|OK/SW-cl.3	protein	taxon:9606	20130528	Reactome		
UniProtKB	Q07955	SRSF1	located_in	GO:0005654	Reactome:R-HSA-75082	TAS		C	Serine/arginine-rich splicing factor 1	SRSF1|ASF|SF2|SF2P33|SFRS1|OK/SW-cl.3	protein	taxon:9606	20130528	Reactome		
UniProtKB	Q07955	SRSF1	located_in	GO:0005654	Reactome:R-HSA-75083	TAS		C	Serine/arginine-rich splicing factor 1	SRSF1|ASF|SF2|SF2P33|SFRS1|OK/SW-cl.3	protein	taxon:9606	20130528	Reactome		
UniProtKB	Q07955	SRSF1	located_in	GO:0005654	Reactome:R-HSA-75096	TAS		C	Serine/arginine-rich splicing factor 1	SRSF1|ASF|SF2|SF2P33|SFRS1|OK/SW-cl.3	protein	taxon:9606	20130528	Reactome		
UniProtKB	Q07955	SRSF1	located_in	GO:0005654	Reactome:R-HSA-8849157	TAS		C	Serine/arginine-rich splicing factor 1	SRSF1|ASF|SF2|SF2P33|SFRS1|OK/SW-cl.3	protein	taxon:9606	20130528	Reactome		
UniProtKB	Q07955	SRSF1	located_in	GO:0005654	Reactome:R-HSA-9770119	TAS		C	Serine/arginine-rich splicing factor 1	SRSF1|ASF|SF2|SF2P33|SFRS1|OK/SW-cl.3	protein	taxon:9606	20130528	Reactome		
UniProtKB	Q07955	SRSF1	located_in	GO:0005654	Reactome:R-HSA-9770129	TAS		C	Serine/arginine-rich splicing factor 1	SRSF1|ASF|SF2|SF2P33|SFRS1|OK/SW-cl.3	protein	taxon:9606	20130528	Reactome		
UniProtKB	Q07955	SRSF1	located_in	GO:0005654	Reactome:R-HSA-9770131	TAS		C	Serine/arginine-rich splicing factor 1	SRSF1|ASF|SF2|SF2P33|SFRS1|OK/SW-cl.3	protein	taxon:9606	20130528	Reactome		
UniProtKB	Q07955	SRSF1	located_in	GO:0005654	Reactome:R-HSA-9770132	TAS		C	Serine/arginine-rich splicing factor 1	SRSF1|ASF|SF2|SF2P33|SFRS1|OK/SW-cl.3	protein	taxon:9606	20130528	Reactome		
UniProtKB	Q07955	SRSF1	located_in	GO:0005654	Reactome:R-HSA-9770141	TAS		C	Serine/arginine-rich splicing factor 1	SRSF1|ASF|SF2|SF2P33|SFRS1|OK/SW-cl.3	protein	taxon:9606	20130528	Reactome		
UniProtKB	Q07955	SRSF1	located_in	GO:0005654	Reactome:R-HSA-9770142	TAS		C	Serine/arginine-rich splicing factor 1	SRSF1|ASF|SF2|SF2P33|SFRS1|OK/SW-cl.3	protein	taxon:9606	20130528	Reactome		
UniProtKB	Q07955	SRSF1	located_in	GO:0005654	Reactome:R-HSA-9770145	TAS		C	Serine/arginine-rich splicing factor 1	SRSF1|ASF|SF2|SF2P33|SFRS1|OK/SW-cl.3	protein	taxon:9606	20130528	Reactome		
UniProtKB	Q07955	SRSF1	located_in	GO:0005654	Reactome:R-HSA-9770236	TAS		C	Serine/arginine-rich splicing factor 1	SRSF1|ASF|SF2|SF2P33|SFRS1|OK/SW-cl.3	protein	taxon:9606	20130528	Reactome		
UniProtKB	Q07955	SRSF1	located_in	GO:0005654	Reactome:R-HSA-9770847	TAS		C	Serine/arginine-rich splicing factor 1	SRSF1|ASF|SF2|SF2P33|SFRS1|OK/SW-cl.3	protein	taxon:9606	20130528	Reactome		
UniProtKB	Q07955	SRSF1	located_in	GO:0005654	Reactome:R-HSA-9794542	TAS		C	Serine/arginine-rich splicing factor 1	SRSF1|ASF|SF2|SF2P33|SFRS1|OK/SW-cl.3	protein	taxon:9606	20130528	Reactome		
UniProtKB	Q07955	SRSF1	located_in	GO:0005654	Reactome:R-HSA-9921507	TAS		C	Serine/arginine-rich splicing factor 1	SRSF1|ASF|SF2|SF2P33|SFRS1|OK/SW-cl.3	protein	taxon:9606	20130528	Reactome		
UniProtKB	Q07955	SRSF1	located_in	GO:0005654	Reactome:R-HSA-9970141	TAS		C	Serine/arginine-rich splicing factor 1	SRSF1|ASF|SF2|SF2P33|SFRS1|OK/SW-cl.3	protein	taxon:9606	20130528	Reactome		
UniProtKB	Q07955	SRSF1	located_in	GO:0005654	Reactome:R-HSA-9970179	TAS		C	Serine/arginine-rich splicing factor 1	SRSF1|ASF|SF2|SF2P33|SFRS1|OK/SW-cl.3	protein	taxon:9606	20130528	Reactome		
UniProtKB	Q07955	SRSF1	located_in	GO:0005654	Reactome:R-HSA-9970189	TAS		C	Serine/arginine-rich splicing factor 1	SRSF1|ASF|SF2|SF2P33|SFRS1|OK/SW-cl.3	protein	taxon:9606	20130528	Reactome		
UniProtKB	Q07955	SRSF1	located_in	GO:0005654	Reactome:R-HSA-9970190	TAS		C	Serine/arginine-rich splicing factor 1	SRSF1|ASF|SF2|SF2P33|SFRS1|OK/SW-cl.3	protein	taxon:9606	20130528	Reactome		
UniProtKB	Q07955	SRSF1	located_in	GO:0005654	Reactome:R-HSA-9970191	TAS		C	Serine/arginine-rich splicing factor 1	SRSF1|ASF|SF2|SF2P33|SFRS1|OK/SW-cl.3	protein	taxon:9606	20130528	Reactome		
UniProtKB	Q07955	SRSF1	located_in	GO:0005654	Reactome:R-HSA-9970193	TAS		C	Serine/arginine-rich splicing factor 1	SRSF1|ASF|SF2|SF2P33|SFRS1|OK/SW-cl.3	protein	taxon:9606	20130528	Reactome		
UniProtKB	Q07955	SRSF1	located_in	GO:0005654	Reactome:R-HSA-9970282	TAS		C	Serine/arginine-rich splicing factor 1	SRSF1|ASF|SF2|SF2P33|SFRS1|OK/SW-cl.3	protein	taxon:9606	20130528	Reactome		
UniProtKB	Q07955	SRSF1	located_in	GO:0005654	Reactome:R-HSA-9970294	TAS		C	Serine/arginine-rich splicing factor 1	SRSF1|ASF|SF2|SF2P33|SFRS1|OK/SW-cl.3	protein	taxon:9606	20130528	Reactome		
UniProtKB	Q07955	SRSF1	located_in	GO:0005654	Reactome:R-HSA-9970318	TAS		C	Serine/arginine-rich splicing factor 1	SRSF1|ASF|SF2|SF2P33|SFRS1|OK/SW-cl.3	protein	taxon:9606	20130528	Reactome		
UniProtKB	Q07955	SRSF1	located_in	GO:0005654	Reactome:R-HSA-9970320	TAS		C	Serine/arginine-rich splicing factor 1	SRSF1|ASF|SF2|SF2P33|SFRS1|OK/SW-cl.3	protein	taxon:9606	20130528	Reactome		
UniProtKB	Q07955	SRSF1	located_in	GO:0005654	Reactome:R-HSA-9970428	TAS		C	Serine/arginine-rich splicing factor 1	SRSF1|ASF|SF2|SF2P33|SFRS1|OK/SW-cl.3	protein	taxon:9606	20130528	Reactome		
UniProtKB	Q07955	SRSF1	located_in	GO:0005654	Reactome:R-HSA-9970429	TAS		C	Serine/arginine-rich splicing factor 1	SRSF1|ASF|SF2|SF2P33|SFRS1|OK/SW-cl.3	protein	taxon:9606	20130528	Reactome		
UniProtKB	Q07955	SRSF1	located_in	GO:0005654	Reactome:R-HSA-9970431	TAS		C	Serine/arginine-rich splicing factor 1	SRSF1|ASF|SF2|SF2P33|SFRS1|OK/SW-cl.3	protein	taxon:9606	20130528	Reactome		
UniProtKB	Q07955	SRSF1	located_in	GO:0005694	GO_REF:0000044	IEA	UniProtKB-SubCell:SL-0468	C	Serine/arginine-rich splicing factor 1	SRSF1|ASF|SF2|SF2P33|SFRS1|OK/SW-cl.3	protein	taxon:9606	20260727	UniProt		
UniProtKB	Q07955	SRSF1	located_in	GO:0005737	GO_REF:0000044	IEA	UniProtKB-SubCell:SL-0086	C	Serine/arginine-rich splicing factor 1	SRSF1|ASF|SF2|SF2P33|SFRS1|OK/SW-cl.3	protein	taxon:9606	20260727	UniProt		
UniProtKB	Q07955	SRSF1	located_in	GO:0005737	PMID:12215544	EXP		C	Serine/arginine-rich splicing factor 1	SRSF1|ASF|SF2|SF2P33|SFRS1|OK/SW-cl.3	protein	taxon:9606	20251027	UniProt		
UniProtKB	Q07955	SRSF1	located_in	GO:0005737	PMID:20308322	EXP		C	Serine/arginine-rich splicing factor 1	SRSF1|ASF|SF2|SF2P33|SFRS1|OK/SW-cl.3	protein	taxon:9606	20251027	UniProt		
UniProtKB	Q07955	SRSF1	located_in	GO:0005737	PMID:24449914	IDA		C	Serine/arginine-rich splicing factor 1	SRSF1|ASF|SF2|SF2P33|SFRS1|OK/SW-cl.3	protein	taxon:9606	20191007	UniProt		
UniProtKB	Q07955	SRSF1	located_in	GO:0005737	PMID:9420331	EXP		C	Serine/arginine-rich splicing factor 1	SRSF1|ASF|SF2|SF2P33|SFRS1|OK/SW-cl.3	protein	taxon:9606	20251027	UniProt		
UniProtKB	Q07955	SRSF1	located_in	GO:0005829	GO_REF:0000052	IDA		C	Serine/arginine-rich splicing factor 1	SRSF1|ASF|SF2|SF2P33|SFRS1|OK/SW-cl.3	protein	taxon:9606	20251115	HPA		
UniProtKB	Q07955	SRSF1	located_in	GO:0016607	GO_REF:0000044	IEA	UniProtKB-SubCell:SL-0186	C	Serine/arginine-rich splicing factor 1	SRSF1|ASF|SF2|SF2P33|SFRS1|OK/SW-cl.3	protein	taxon:9606	20260727	UniProt		
UniProtKB	Q07955	SRSF1	located_in	GO:0016607	GO_REF:0000107	IEA	UniProtKB:Q6PDM2|ensembl:ENSMUSP00000120595	C	Serine/arginine-rich splicing factor 1	SRSF1|ASF|SF2|SF2P33|SFRS1|OK/SW-cl.3	protein	taxon:9606	20260724	Ensembl		
UniProtKB	Q07955	SRSF1	located_in	GO:0016607	GO_REF:0000117	IEA	ARBA:ARBA00043610	C	Serine/arginine-rich splicing factor 1	SRSF1|ASF|SF2|SF2P33|SFRS1|OK/SW-cl.3	protein	taxon:9606	20260727	UniProt		
UniProtKB	Q07955	SRSF1	located_in	GO:0016607	PMID:12215544	EXP		C	Serine/arginine-rich splicing factor 1	SRSF1|ASF|SF2|SF2P33|SFRS1|OK/SW-cl.3	protein	taxon:9606	20251027	UniProt		
UniProtKB	Q07955	SRSF1	located_in	GO:0016607	PMID:20308322	EXP		C	Serine/arginine-rich splicing factor 1	SRSF1|ASF|SF2|SF2P33|SFRS1|OK/SW-cl.3	protein	taxon:9606	20251027	UniProt		
UniProtKB	Q07955	SRSF1	located_in	GO:0016607	PMID:20797886	IDA		C	Serine/arginine-rich splicing factor 1	SRSF1|ASF|SF2|SF2P33|SFRS1|OK/SW-cl.3	protein	taxon:9606	20120511	MGI		
UniProtKB	Q07955	SRSF1	located_in	GO:0016607	PMID:24449914	EXP		C	Serine/arginine-rich splicing factor 1	SRSF1|ASF|SF2|SF2P33|SFRS1|OK/SW-cl.3	protein	taxon:9606	20251027	UniProt		
UniProtKB	Q07955	SRSF1	located_in	GO:0016607	PMID:24644279	IDA		C	Serine/arginine-rich splicing factor 1	SRSF1|ASF|SF2|SF2P33|SFRS1|OK/SW-cl.3	protein	taxon:9606	20220307	UniProt		
UniProtKB	Q07955	SRSF1	located_in	GO:0016607	PMID:9420331	EXP		C	Serine/arginine-rich splicing factor 1	SRSF1|ASF|SF2|SF2P33|SFRS1|OK/SW-cl.3	protein	taxon:9606	20251027	UniProt		
UniProtKB	Q07955	SRSF1	part_of	GO:0071013	PMID:11991638	IDA		C	Serine/arginine-rich splicing factor 1	SRSF1|ASF|SF2|SF2P33|SFRS1|OK/SW-cl.3	protein	taxon:9606	20110302	UniProt		
UniProtKB	Q07960	ARHGAP1	acts_upstream_of_or_within	GO:0007264	PMID:8253717	IDA		P	Rho GTPase-activating protein 1	ARHGAP1|CDC42GAP|RHOGAP1	protein	taxon:9606	20060110	MGI		
UniProtKB	Q07960	ARHGAP1	acts_upstream_of_or_within	GO:0007264	PMID:8288572	IDA		P	Rho GTPase-activating protein 1	ARHGAP1|CDC42GAP|RHOGAP1	protein	taxon:9606	20060110	MGI		
UniProtKB	Q07960	ARHGAP1	colocalizes_with	GO:0097443	PMID:16380373	IMP		C	Rho GTPase-activating protein 1	ARHGAP1|CDC42GAP|RHOGAP1	protein	taxon:9606	20170116	CAFA		
UniProtKB	Q07960	ARHGAP1	enables	GO:0005096	GO_REF:0000033	IBA	FB:FBgn0036257|MGI:MGI:2445003|PANTHER:PTN002910297|PomBase:SPBC354.13|UniProtKB:P85298|UniProtKB:Q07960	F	Rho GTPase-activating protein 1	ARHGAP1|CDC42GAP|RHOGAP1	protein	taxon:9606	20211221	GO_Central		
UniProtKB	Q07960	ARHGAP1	enables	GO:0005096	GO_REF:0000107	IEA	UniProtKB:Q5FWK3|ensembl:ENSMUSP00000106961	F	Rho GTPase-activating protein 1	ARHGAP1|CDC42GAP|RHOGAP1	protein	taxon:9606	20260724	Ensembl		
UniProtKB	Q07960	ARHGAP1	enables	GO:0005096	GO_REF:0000117	IEA	ARBA:ARBA00028208	F	Rho GTPase-activating protein 1	ARHGAP1|CDC42GAP|RHOGAP1	protein	taxon:9606	20260727	UniProt		
UniProtKB	Q07960	ARHGAP1	enables	GO:0005096	PMID:8253717	IDA		F	Rho GTPase-activating protein 1	ARHGAP1|CDC42GAP|RHOGAP1	protein	taxon:9606	20060110	MGI		
UniProtKB	Q07960	ARHGAP1	enables	GO:0005096	PMID:8288572	IDA		F	Rho GTPase-activating protein 1	ARHGAP1|CDC42GAP|RHOGAP1	protein	taxon:9606	20060110	MGI		
UniProtKB	Q07960	ARHGAP1	enables	GO:0005096	PMID:8288572	TAS		F	Rho GTPase-activating protein 1	ARHGAP1|CDC42GAP|RHOGAP1	protein	taxon:9606	20030904	PINC		
UniProtKB	Q07960	ARHGAP1	enables	GO:0005096	Reactome:R-HSA-9013022	TAS		F	Rho GTPase-activating protein 1	ARHGAP1|CDC42GAP|RHOGAP1	protein	taxon:9606	20200515	Reactome		
UniProtKB	Q07960	ARHGAP1	enables	GO:0005096	Reactome:R-HSA-9013111	TAS		F	Rho GTPase-activating protein 1	ARHGAP1|CDC42GAP|RHOGAP1	protein	taxon:9606	20200515	Reactome		
UniProtKB	Q07960	ARHGAP1	enables	GO:0005096	Reactome:R-HSA-9013161	TAS		F	Rho GTPase-activating protein 1	ARHGAP1|CDC42GAP|RHOGAP1	protein	taxon:9606	20200515	Reactome		
UniProtKB	Q07960	ARHGAP1	enables	GO:0005096	Reactome:R-HSA-9013437	TAS		F	Rho GTPase-activating protein 1	ARHGAP1|CDC42GAP|RHOGAP1	protein	taxon:9606	20200515	Reactome		
UniProtKB	Q07960	ARHGAP1	enables	GO:0005096	Reactome:R-HSA-9014295	TAS		F	Rho GTPase-activating protein 1	ARHGAP1|CDC42GAP|RHOGAP1	protein	taxon:9606	20200617	Reactome		
UniProtKB	Q07960	ARHGAP1	enables	GO:0005096	Reactome:R-HSA-9017488	TAS		F	Rho GTPase-activating protein 1	ARHGAP1|CDC42GAP|RHOGAP1	protein	taxon:9606	20200515	Reactome		
UniProtKB	Q07960	ARHGAP1	enables	GO:0005096	Reactome:R-HSA-9018745	TAS		F	Rho GTPase-activating protein 1	ARHGAP1|CDC42GAP|RHOGAP1	protein	taxon:9606	20200515	Reactome		
UniProtKB	Q07960	ARHGAP1	enables	GO:0005096	Reactome:R-HSA-9018806	TAS		F	Rho GTPase-activating protein 1	ARHGAP1|CDC42GAP|RHOGAP1	protein	taxon:9606	20200515	Reactome		
UniProtKB	Q07960	ARHGAP1	enables	GO:0005096	Reactome:R-HSA-9693282	TAS		F	Rho GTPase-activating protein 1	ARHGAP1|CDC42GAP|RHOGAP1	protein	taxon:9606	20200630	Reactome		
UniProtKB	Q07960	ARHGAP1	enables	GO:0005515	PMID:11927263	IPI	UniProtKB:P61586	F	Rho GTPase-activating protein 1	ARHGAP1|CDC42GAP|RHOGAP1	protein	taxon:9606	20260725	IntAct		
UniProtKB	Q07960	ARHGAP1	enables	GO:0005515	PMID:12901880	IPI	UniProtKB:Q7Z465	F	Rho GTPase-activating protein 1	ARHGAP1|CDC42GAP|RHOGAP1	protein	taxon:9606	20050707	UniProt		
UniProtKB	Q07960	ARHGAP1	enables	GO:0005515	PMID:16189514	IPI	UniProtKB:P08134	F	Rho GTPase-activating protein 1	ARHGAP1|CDC42GAP|RHOGAP1	protein	taxon:9606	20260725	IntAct		
UniProtKB	Q07960	ARHGAP1	enables	GO:0005515	PMID:16189514	IPI	UniProtKB:P61586	F	Rho GTPase-activating protein 1	ARHGAP1|CDC42GAP|RHOGAP1	protein	taxon:9606	20260725	IntAct		
UniProtKB	Q07960	ARHGAP1	enables	GO:0005515	PMID:31467278	IPI	UniProtKB:P61586	F	Rho GTPase-activating protein 1	ARHGAP1|CDC42GAP|RHOGAP1	protein	taxon:9606	20260725	IntAct		
UniProtKB	Q07960	ARHGAP1	enables	GO:0005515	PMID:32296183	IPI	UniProtKB:Q99961	F	Rho GTPase-activating protein 1	ARHGAP1|CDC42GAP|RHOGAP1	protein	taxon:9606	20260725	IntAct		
UniProtKB	Q07960	ARHGAP1	enables	GO:0005515	PMID:35271311	IPI	UniProtKB:P08134	F	Rho GTPase-activating protein 1	ARHGAP1|CDC42GAP|RHOGAP1	protein	taxon:9606	20260725	IntAct		
UniProtKB	Q07960	ARHGAP1	enables	GO:0005515	PMID:9262406	IPI	UniProtKB:P60953-2	F	Rho GTPase-activating protein 1	ARHGAP1|CDC42GAP|RHOGAP1	protein	taxon:9606	20260725	IntAct		
UniProtKB	Q07960	ARHGAP1	enables	GO:0005515	PMID:9846874	IPI	UniProtKB:P60953-2	F	Rho GTPase-activating protein 1	ARHGAP1|CDC42GAP|RHOGAP1	protein	taxon:9606	20260725	IntAct		
UniProtKB	Q07960	ARHGAP1	enables	GO:0031267	PMID:16380373	IPI	UniProtKB:P62490	F	Rho GTPase-activating protein 1	ARHGAP1|CDC42GAP|RHOGAP1	protein	taxon:9606	20170116	CAFA		
UniProtKB	Q07960	ARHGAP1	enables	GO:0045296	PMID:25468996	HDA		F	Rho GTPase-activating protein 1	ARHGAP1|CDC42GAP|RHOGAP1	protein	taxon:9606	20180329	BHF-UCL		
UniProtKB	Q07960	ARHGAP1	involved_in	GO:0007165	GO_REF:0000002	IEA	InterPro:IPR000198	P	Rho GTPase-activating protein 1	ARHGAP1|CDC42GAP|RHOGAP1	protein	taxon:9606	20260727	InterPro		
UniProtKB	Q07960	ARHGAP1	involved_in	GO:0007264	GO_REF:0000033	IBA	FB:FBgn0036257|PANTHER:PTN002910297|UniProtKB:Q07960	P	Rho GTPase-activating protein 1	ARHGAP1|CDC42GAP|RHOGAP1	protein	taxon:9606	20211221	GO_Central		
UniProtKB	Q07960	ARHGAP1	involved_in	GO:0007266	PMID:8253717	TAS		P	Rho GTPase-activating protein 1	ARHGAP1|CDC42GAP|RHOGAP1	protein	taxon:9606	20030904	PINC		
UniProtKB	Q07960	ARHGAP1	involved_in	GO:0016197	PMID:16380373	IMP		P	Rho GTPase-activating protein 1	ARHGAP1|CDC42GAP|RHOGAP1	protein	taxon:9606	20170116	CAFA		
UniProtKB	Q07960	ARHGAP1	involved_in	GO:0033572	PMID:16380373	IMP		P	Rho GTPase-activating protein 1	ARHGAP1|CDC42GAP|RHOGAP1	protein	taxon:9606	20170116	CAFA		
UniProtKB	Q07960	ARHGAP1	involved_in	GO:0051056	Reactome:R-HSA-9012999	TAS		P	Rho GTPase-activating protein 1	ARHGAP1|CDC42GAP|RHOGAP1	protein	taxon:9606	20260316	Reactome		
UniProtKB	Q07960	ARHGAP1	involved_in	GO:2001136	GO_REF:0000033	IBA	FB:FBgn0036257|PANTHER:PTN001504923|UniProtKB:Q07960	P	Rho GTPase-activating protein 1	ARHGAP1|CDC42GAP|RHOGAP1	protein	taxon:9606	20211221	GO_Central		
UniProtKB	Q07960	ARHGAP1	involved_in	GO:2001136	PMID:16380373	IMP		P	Rho GTPase-activating protein 1	ARHGAP1|CDC42GAP|RHOGAP1	protein	taxon:9606	20170116	CAFA		
UniProtKB	Q07960	ARHGAP1	is_active_in	GO:0005737	GO_REF:0000033	IBA	FB:FBgn0036257|PANTHER:PTN002910297|PomBase:SPBC354.13|RGD:1306068|UniProtKB:Q07960	C	Rho GTPase-activating protein 1	ARHGAP1|CDC42GAP|RHOGAP1	protein	taxon:9606	20250413	GO_Central		
UniProtKB	Q07960	ARHGAP1	located_in	GO:0001726	GO_REF:0000107	IEA	UniProtKB:Q5FWK3|ensembl:ENSMUSP00000106961	C	Rho GTPase-activating protein 1	ARHGAP1|CDC42GAP|RHOGAP1	protein	taxon:9606	20260724	Ensembl		
UniProtKB	Q07960	ARHGAP1	located_in	GO:0005737	GO_REF:0000044	IEA	UniProtKB-SubCell:SL-0086	C	Rho GTPase-activating protein 1	ARHGAP1|CDC42GAP|RHOGAP1	protein	taxon:9606	20260727	UniProt		
UniProtKB	Q07960	ARHGAP1	located_in	GO:0005737	PMID:25468996	IDA		C	Rho GTPase-activating protein 1	ARHGAP1|CDC42GAP|RHOGAP1	protein	taxon:9606	20160525	BHF-UCL		
UniProtKB	Q07960	ARHGAP1	located_in	GO:0005829	GO_REF:0000052	IDA		C	Rho GTPase-activating protein 1	ARHGAP1|CDC42GAP|RHOGAP1	protein	taxon:9606	20251115	HPA		
UniProtKB	Q07960	ARHGAP1	located_in	GO:0005829	Reactome:R-HSA-9013022	TAS		C	Rho GTPase-activating protein 1	ARHGAP1|CDC42GAP|RHOGAP1	protein	taxon:9606	20130528	Reactome		
UniProtKB	Q07960	ARHGAP1	located_in	GO:0005829	Reactome:R-HSA-9013111	TAS		C	Rho GTPase-activating protein 1	ARHGAP1|CDC42GAP|RHOGAP1	protein	taxon:9606	20130528	Reactome		
UniProtKB	Q07960	ARHGAP1	located_in	GO:0005829	Reactome:R-HSA-9013161	TAS		C	Rho GTPase-activating protein 1	ARHGAP1|CDC42GAP|RHOGAP1	protein	taxon:9606	20130528	Reactome		
UniProtKB	Q07960	ARHGAP1	located_in	GO:0005829	Reactome:R-HSA-9013437	TAS		C	Rho GTPase-activating protein 1	ARHGAP1|CDC42GAP|RHOGAP1	protein	taxon:9606	20130528	Reactome		
UniProtKB	Q07960	ARHGAP1	located_in	GO:0005829	Reactome:R-HSA-9014295	TAS		C	Rho GTPase-activating protein 1	ARHGAP1|CDC42GAP|RHOGAP1	protein	taxon:9606	20130528	Reactome		
UniProtKB	Q07960	ARHGAP1	located_in	GO:0005829	Reactome:R-HSA-9017488	TAS		C	Rho GTPase-activating protein 1	ARHGAP1|CDC42GAP|RHOGAP1	protein	taxon:9606	20130528	Reactome		
UniProtKB	Q07960	ARHGAP1	located_in	GO:0005829	Reactome:R-HSA-9018745	TAS		C	Rho GTPase-activating protein 1	ARHGAP1|CDC42GAP|RHOGAP1	protein	taxon:9606	20130528	Reactome		
UniProtKB	Q07960	ARHGAP1	located_in	GO:0005829	Reactome:R-HSA-9018806	TAS		C	Rho GTPase-activating protein 1	ARHGAP1|CDC42GAP|RHOGAP1	protein	taxon:9606	20130528	Reactome		
UniProtKB	Q07960	ARHGAP1	located_in	GO:0005829	Reactome:R-HSA-9693282	TAS		C	Rho GTPase-activating protein 1	ARHGAP1|CDC42GAP|RHOGAP1	protein	taxon:9606	20130528	Reactome		
UniProtKB	Q07960	ARHGAP1	located_in	GO:0005886	GO_REF:0000107	IEA	UniProtKB:Q5FWK3|ensembl:ENSMUSP00000106961	C	Rho GTPase-activating protein 1	ARHGAP1|CDC42GAP|RHOGAP1	protein	taxon:9606	20260724	Ensembl		
UniProtKB	Q07960	ARHGAP1	located_in	GO:0010008	PMID:16380373	IDA		C	Rho GTPase-activating protein 1	ARHGAP1|CDC42GAP|RHOGAP1	protein	taxon:9606	20170116	CAFA		
UniProtKB	Q07960	ARHGAP1	located_in	GO:0016020	GO_REF:0000117	IEA	ARBA:ARBA00028763	C	Rho GTPase-activating protein 1	ARHGAP1|CDC42GAP|RHOGAP1	protein	taxon:9606	20260727	UniProt		
UniProtKB	Q07960	ARHGAP1	located_in	GO:0031252	GO_REF:0000107	IEA	UniProtKB:Q5FWK3|ensembl:ENSMUSP00000106961	C	Rho GTPase-activating protein 1	ARHGAP1|CDC42GAP|RHOGAP1	protein	taxon:9606	20260724	Ensembl		
UniProtKB	Q07960	ARHGAP1	located_in	GO:0048471	GO_REF:0000107	IEA	UniProtKB:A0A0G2JYR5|ensembl:ENSRNOP00000070761	C	Rho GTPase-activating protein 1	ARHGAP1|CDC42GAP|RHOGAP1	protein	taxon:9606	20260724	Ensembl		
UniProtKB	Q07960	ARHGAP1	located_in	GO:0048471	PMID:16380373	IDA		C	Rho GTPase-activating protein 1	ARHGAP1|CDC42GAP|RHOGAP1	protein	taxon:9606	20170116	CAFA		
UniProtKB	Q07960	ARHGAP1	located_in	GO:0070062	PMID:19056867	HDA		C	Rho GTPase-activating protein 1	ARHGAP1|CDC42GAP|RHOGAP1	protein	taxon:9606	20131024	UniProt	part_of(UBERON:0001088)	
UniProtKB	Q07960	ARHGAP1	located_in	GO:0070062	PMID:23533145	HDA		C	Rho GTPase-activating protein 1	ARHGAP1|CDC42GAP|RHOGAP1	protein	taxon:9606	20140714	UniProt		
UniProtKB	Q07973	CYP24A1	enables	GO:0004497	GO_REF:0000002	IEA	InterPro:IPR001128|InterPro:IPR002401|InterPro:IPR036396	F	1,25-dihydroxyvitamin D(3) 24-hydroxylase, mitochondrial	CYP24A1|CYP24	protein	taxon:9606	20260727	InterPro		
UniProtKB	Q07973	CYP24A1	enables	GO:0004497	GO_REF:0000117	IEA	ARBA:ARBA00028788	F	1,25-dihydroxyvitamin D(3) 24-hydroxylase, mitochondrial	CYP24A1|CYP24	protein	taxon:9606	20260727	UniProt		
UniProtKB	Q07973	CYP24A1	enables	GO:0005506	GO_REF:0000002	IEA	InterPro:IPR001128|InterPro:IPR002401|InterPro:IPR017972|InterPro:IPR036396	F	1,25-dihydroxyvitamin D(3) 24-hydroxylase, mitochondrial	CYP24A1|CYP24	protein	taxon:9606	20260727	InterPro		
UniProtKB	Q07973	CYP24A1	enables	GO:0008403	GO_REF:0000033	IBA	MGI:MGI:88593|PANTHER:PTN002801018|RGD:2462|UniProtKB:Q07973	F	1,25-dihydroxyvitamin D(3) 24-hydroxylase, mitochondrial	CYP24A1|CYP24	protein	taxon:9606	20200206	GO_Central		
UniProtKB	Q07973	CYP24A1	enables	GO:0008403	GO_REF:0000107	IEA	UniProtKB:Q09128|ensembl:ENSRNOP00000043298	F	1,25-dihydroxyvitamin D(3) 24-hydroxylase, mitochondrial	CYP24A1|CYP24	protein	taxon:9606	20260724	Ensembl		
UniProtKB	Q07973	CYP24A1	enables	GO:0008403	GO_REF:0000107	IEA	UniProtKB:Q64441|ensembl:ENSMUSP00000047954	F	1,25-dihydroxyvitamin D(3) 24-hydroxylase, mitochondrial	CYP24A1|CYP24	protein	taxon:9606	20260724	Ensembl		
UniProtKB	Q07973	CYP24A1	enables	GO:0008403	GO_REF:0000116	IEA	RHEA:24968	F	1,25-dihydroxyvitamin D(3) 24-hydroxylase, mitochondrial	CYP24A1|CYP24	protein	taxon:9606	20260727	RHEA		
UniProtKB	Q07973	CYP24A1	enables	GO:0008403	PMID:11012668	EXP		F	1,25-dihydroxyvitamin D(3) 24-hydroxylase, mitochondrial	CYP24A1|CYP24	protein	taxon:9606	20250406	UniProt		
UniProtKB	Q07973	CYP24A1	enables	GO:0008403	PMID:15574355	EXP		F	1,25-dihydroxyvitamin D(3) 24-hydroxylase, mitochondrial	CYP24A1|CYP24	protein	taxon:9606	20250406	UniProt		
UniProtKB	Q07973	CYP24A1	enables	GO:0008403	PMID:24893882	IDA		F	1,25-dihydroxyvitamin D(3) 24-hydroxylase, mitochondrial	CYP24A1|CYP24	protein	taxon:9606	20191008	UniProt		
UniProtKB	Q07973	CYP24A1	enables	GO:0008403	PMID:8679605	IDA		F	1,25-dihydroxyvitamin D(3) 24-hydroxylase, mitochondrial	CYP24A1|CYP24	protein	taxon:9606	20191008	UniProt		
UniProtKB	Q07973	CYP24A1	enables	GO:0016705	GO_REF:0000002	IEA	InterPro:IPR001128|InterPro:IPR002401|InterPro:IPR017972|InterPro:IPR036396	F	1,25-dihydroxyvitamin D(3) 24-hydroxylase, mitochondrial	CYP24A1|CYP24	protein	taxon:9606	20260727	InterPro		
UniProtKB	Q07973	CYP24A1	enables	GO:0016705	GO_REF:0000117	IEA	ARBA:ARBA00027645	F	1,25-dihydroxyvitamin D(3) 24-hydroxylase, mitochondrial	CYP24A1|CYP24	protein	taxon:9606	20260727	UniProt		
UniProtKB	Q07973	CYP24A1	enables	GO:0020037	GO_REF:0000002	IEA	InterPro:IPR001128|InterPro:IPR002401|InterPro:IPR036396	F	1,25-dihydroxyvitamin D(3) 24-hydroxylase, mitochondrial	CYP24A1|CYP24	protein	taxon:9606	20260727	InterPro		
UniProtKB	Q07973	CYP24A1	enables	GO:0020037	PMID:8506296	TAS		F	1,25-dihydroxyvitamin D(3) 24-hydroxylase, mitochondrial	CYP24A1|CYP24	protein	taxon:9606	20060425	UniProt		
UniProtKB	Q07973	CYP24A1	enables	GO:0030342	GO_REF:0000033	IBA	PANTHER:PTN002801018|RGD:2462|UniProtKB:Q07973	F	1,25-dihydroxyvitamin D(3) 24-hydroxylase, mitochondrial	CYP24A1|CYP24	protein	taxon:9606	20200206	GO_Central		
UniProtKB	Q07973	CYP24A1	enables	GO:0030342	GO_REF:0000107	IEA	UniProtKB:Q09128|ensembl:ENSRNOP00000043298	F	1,25-dihydroxyvitamin D(3) 24-hydroxylase, mitochondrial	CYP24A1|CYP24	protein	taxon:9606	20260724	Ensembl		
UniProtKB	Q07973	CYP24A1	enables	GO:0030342	GO_REF:0000116	IEA	RHEA:24964	F	1,25-dihydroxyvitamin D(3) 24-hydroxylase, mitochondrial	CYP24A1|CYP24	protein	taxon:9606	20260727	RHEA		
UniProtKB	Q07973	CYP24A1	enables	GO:0030342	PMID:15574355	EXP		F	1,25-dihydroxyvitamin D(3) 24-hydroxylase, mitochondrial	CYP24A1|CYP24	protein	taxon:9606	20250406	UniProt		
UniProtKB	Q07973	CYP24A1	enables	GO:0030342	PMID:16617161	IDA		F	1,25-dihydroxyvitamin D(3) 24-hydroxylase, mitochondrial	CYP24A1|CYP24	protein	taxon:9606	20191008	UniProt		
UniProtKB	Q07973	CYP24A1	enables	GO:0030342	PMID:21675912	EXP		F	1,25-dihydroxyvitamin D(3) 24-hydroxylase, mitochondrial	CYP24A1|CYP24	protein	taxon:9606	20250406	UniProt		
UniProtKB	Q07973	CYP24A1	enables	GO:0030342	PMID:24893882	IDA		F	1,25-dihydroxyvitamin D(3) 24-hydroxylase, mitochondrial	CYP24A1|CYP24	protein	taxon:9606	20191008	UniProt		
UniProtKB	Q07973	CYP24A1	enables	GO:0030342	PMID:8506296	IDA		F	1,25-dihydroxyvitamin D(3) 24-hydroxylase, mitochondrial	CYP24A1|CYP24	protein	taxon:9606	20060425	UniProt		
UniProtKB	Q07973	CYP24A1	enables	GO:0030342	PMID:8679605	IDA		F	1,25-dihydroxyvitamin D(3) 24-hydroxylase, mitochondrial	CYP24A1|CYP24	protein	taxon:9606	20191008	UniProt		
UniProtKB	Q07973	CYP24A1	enables	GO:0030342	Reactome:R-HSA-209765	TAS		F	1,25-dihydroxyvitamin D(3) 24-hydroxylase, mitochondrial	CYP24A1|CYP24	protein	taxon:9606	20200515	Reactome		
UniProtKB	Q07973	CYP24A1	enables	GO:0030342	Reactome:R-HSA-211950	TAS		F	1,25-dihydroxyvitamin D(3) 24-hydroxylase, mitochondrial	CYP24A1|CYP24	protein	taxon:9606	20200515	Reactome		
UniProtKB	Q07973	CYP24A1	enables	GO:0030342	Reactome:R-HSA-5602004	TAS		F	1,25-dihydroxyvitamin D(3) 24-hydroxylase, mitochondrial	CYP24A1|CYP24	protein	taxon:9606	20200515	Reactome		
UniProtKB	Q07973	CYP24A1	enables	GO:0030343	GO_REF:0000107	IEA	UniProtKB:Q09128|ensembl:ENSRNOP00000043298	F	1,25-dihydroxyvitamin D(3) 24-hydroxylase, mitochondrial	CYP24A1|CYP24	protein	taxon:9606	20260724	Ensembl		
UniProtKB	Q07973	CYP24A1	enables	GO:0030343	PMID:25727742	IDA		F	1,25-dihydroxyvitamin D(3) 24-hydroxylase, mitochondrial	CYP24A1|CYP24	protein	taxon:9606	20241129	UniProt		
UniProtKB	Q07973	CYP24A1	enables	GO:0062180	GO_REF:0000116	IEA	RHEA:46616	F	1,25-dihydroxyvitamin D(3) 24-hydroxylase, mitochondrial	CYP24A1|CYP24	protein	taxon:9606	20260727	RHEA		
UniProtKB	Q07973	CYP24A1	enables	GO:0062180	PMID:11012668	IDA		F	1,25-dihydroxyvitamin D(3) 24-hydroxylase, mitochondrial	CYP24A1|CYP24	protein	taxon:9606	20191129	UniProt		
UniProtKB	Q07973	CYP24A1	enables	GO:0062180	PMID:24893882	IDA		F	1,25-dihydroxyvitamin D(3) 24-hydroxylase, mitochondrial	CYP24A1|CYP24	protein	taxon:9606	20191129	UniProt		
UniProtKB	Q07973	CYP24A1	enables	GO:0062180	PMID:8679605	IDA		F	1,25-dihydroxyvitamin D(3) 24-hydroxylase, mitochondrial	CYP24A1|CYP24	protein	taxon:9606	20191129	UniProt		
UniProtKB	Q07973	CYP24A1	enables	GO:0062181	GO_REF:0000116	IEA	RHEA:49192	F	1,25-dihydroxyvitamin D(3) 24-hydroxylase, mitochondrial	CYP24A1|CYP24	protein	taxon:9606	20260727	RHEA		
UniProtKB	Q07973	CYP24A1	enables	GO:0062181	PMID:16617161	IDA		F	1,25-dihydroxyvitamin D(3) 24-hydroxylase, mitochondrial	CYP24A1|CYP24	protein	taxon:9606	20191129	UniProt		
UniProtKB	Q07973	CYP24A1	enables	GO:0062181	PMID:24893882	IDA		F	1,25-dihydroxyvitamin D(3) 24-hydroxylase, mitochondrial	CYP24A1|CYP24	protein	taxon:9606	20191129	UniProt		
UniProtKB	Q07973	CYP24A1	enables	GO:0062181	PMID:29461981	IDA		F	1,25-dihydroxyvitamin D(3) 24-hydroxylase, mitochondrial	CYP24A1|CYP24	protein	taxon:9606	20201223	UniProt		
UniProtKB	Q07973	CYP24A1	enables	GO:0070576	GO_REF:0000003	IEA	EC:1.14.15.16	F	1,25-dihydroxyvitamin D(3) 24-hydroxylase, mitochondrial	CYP24A1|CYP24	protein	taxon:9606	20260727	UniProt		
UniProtKB	Q07973	CYP24A1	enables	GO:0070576	GO_REF:0000107	IEA	UniProtKB:Q09128|ensembl:ENSRNOP00000043298	F	1,25-dihydroxyvitamin D(3) 24-hydroxylase, mitochondrial	CYP24A1|CYP24	protein	taxon:9606	20260724	Ensembl		
UniProtKB	Q07973	CYP24A1	involved_in	GO:0001649	PMID:17023519	IEP		P	1,25-dihydroxyvitamin D(3) 24-hydroxylase, mitochondrial	CYP24A1|CYP24	protein	taxon:9606	20090507	BHF-UCL		
UniProtKB	Q07973	CYP24A1	involved_in	GO:0006766	Reactome:R-HSA-211916	TAS		P	1,25-dihydroxyvitamin D(3) 24-hydroxylase, mitochondrial	CYP24A1|CYP24	protein	taxon:9606	20260316	Reactome		
UniProtKB	Q07973	CYP24A1	involved_in	GO:0033280	GO_REF:0000033	IBA	PANTHER:PTN002801018|RGD:2462|UniProtKB:Q07973	P	1,25-dihydroxyvitamin D(3) 24-hydroxylase, mitochondrial	CYP24A1|CYP24	protein	taxon:9606	20220924	GO_Central		
UniProtKB	Q07973	CYP24A1	involved_in	GO:0033280	PMID:16720713	IDA		P	1,25-dihydroxyvitamin D(3) 24-hydroxylase, mitochondrial	CYP24A1|CYP24	protein	taxon:9606	20090507	BHF-UCL		
UniProtKB	Q07973	CYP24A1	involved_in	GO:0042359	GO_REF:0000107	IEA	UniProtKB:Q09128|ensembl:ENSRNOP00000043298	P	1,25-dihydroxyvitamin D(3) 24-hydroxylase, mitochondrial	CYP24A1|CYP24	protein	taxon:9606	20260724	Ensembl		
UniProtKB	Q07973	CYP24A1	involved_in	GO:0042359	Reactome:R-HSA-196791	TAS		P	1,25-dihydroxyvitamin D(3) 24-hydroxylase, mitochondrial	CYP24A1|CYP24	protein	taxon:9606	20260316	Reactome		
UniProtKB	Q07973	CYP24A1	involved_in	GO:0042369	GO_REF:0000033	IBA	PANTHER:PTN002801018|RGD:2462|UniProtKB:Q07973	P	1,25-dihydroxyvitamin D(3) 24-hydroxylase, mitochondrial	CYP24A1|CYP24	protein	taxon:9606	20200206	GO_Central		
UniProtKB	Q07973	CYP24A1	involved_in	GO:0042369	GO_REF:0000107	IEA	UniProtKB:Q09128|ensembl:ENSRNOP00000043298	P	1,25-dihydroxyvitamin D(3) 24-hydroxylase, mitochondrial	CYP24A1|CYP24	protein	taxon:9606	20260724	Ensembl		
UniProtKB	Q07973	CYP24A1	involved_in	GO:0042369	PMID:16617161	IDA		P	1,25-dihydroxyvitamin D(3) 24-hydroxylase, mitochondrial	CYP24A1|CYP24	protein	taxon:9606	20191008	UniProt		
UniProtKB	Q07973	CYP24A1	involved_in	GO:0042369	PMID:16720713	NAS		P	1,25-dihydroxyvitamin D(3) 24-hydroxylase, mitochondrial	CYP24A1|CYP24	protein	taxon:9606	20090507	BHF-UCL		
UniProtKB	Q07973	CYP24A1	involved_in	GO:0042369	PMID:24893882	IDA		P	1,25-dihydroxyvitamin D(3) 24-hydroxylase, mitochondrial	CYP24A1|CYP24	protein	taxon:9606	20191008	UniProt		
UniProtKB	Q07973	CYP24A1	involved_in	GO:0042369	PMID:29461981	IDA		P	1,25-dihydroxyvitamin D(3) 24-hydroxylase, mitochondrial	CYP24A1|CYP24	protein	taxon:9606	20201223	UniProt		
UniProtKB	Q07973	CYP24A1	involved_in	GO:0042369	PMID:8506296	IDA		P	1,25-dihydroxyvitamin D(3) 24-hydroxylase, mitochondrial	CYP24A1|CYP24	protein	taxon:9606	20210122	UniProt		
UniProtKB	Q07973	CYP24A1	involved_in	GO:0042369	PMID:8679605	IDA		P	1,25-dihydroxyvitamin D(3) 24-hydroxylase, mitochondrial	CYP24A1|CYP24	protein	taxon:9606	20191008	UniProt		
UniProtKB	Q07973	CYP24A1	involved_in	GO:0070561	PMID:16720713	NAS		P	1,25-dihydroxyvitamin D(3) 24-hydroxylase, mitochondrial	CYP24A1|CYP24	protein	taxon:9606	20090507	BHF-UCL		
UniProtKB	Q07973	CYP24A1	involved_in	GO:0071305	GO_REF:0000107	IEA	UniProtKB:Q09128|ensembl:ENSRNOP00000043298	P	1,25-dihydroxyvitamin D(3) 24-hydroxylase, mitochondrial	CYP24A1|CYP24	protein	taxon:9606	20260724	Ensembl		
UniProtKB	Q07973	CYP24A1	involved_in	GO:1901755	GO_REF:0000108	IEA	GO:0030343	P	1,25-dihydroxyvitamin D(3) 24-hydroxylase, mitochondrial	CYP24A1|CYP24	protein	taxon:9606	20260727	GOC		
UniProtKB	Q07973	CYP24A1	located_in	GO:0005739	GO_REF:0000024	ISS	UniProtKB:Q09128	C	1,25-dihydroxyvitamin D(3) 24-hydroxylase, mitochondrial	CYP24A1|CYP24	protein	taxon:9606	20250406	UniProt		
UniProtKB	Q07973	CYP24A1	located_in	GO:0005739	GO_REF:0000044	IEA	UniProtKB-SubCell:SL-0173	C	1,25-dihydroxyvitamin D(3) 24-hydroxylase, mitochondrial	CYP24A1|CYP24	protein	taxon:9606	20260727	UniProt		
UniProtKB	Q07973	CYP24A1	located_in	GO:0005739	GO_REF:0000117	IEA	ARBA:ARBA00026962	C	1,25-dihydroxyvitamin D(3) 24-hydroxylase, mitochondrial	CYP24A1|CYP24	protein	taxon:9606	20260727	UniProt		
UniProtKB	Q07973	CYP24A1	located_in	GO:0005739	PMID:34800366	HTP		C	1,25-dihydroxyvitamin D(3) 24-hydroxylase, mitochondrial	CYP24A1|CYP24	protein	taxon:9606	20240711	FlyBase		
UniProtKB	Q07973	CYP24A1	located_in	GO:0005743	Reactome:R-HSA-209765	TAS		C	1,25-dihydroxyvitamin D(3) 24-hydroxylase, mitochondrial	CYP24A1|CYP24	protein	taxon:9606	20190111	Reactome		
UniProtKB	Q07973	CYP24A1	located_in	GO:0005743	Reactome:R-HSA-211950	TAS		C	1,25-dihydroxyvitamin D(3) 24-hydroxylase, mitochondrial	CYP24A1|CYP24	protein	taxon:9606	20190111	Reactome		
UniProtKB	Q07973	CYP24A1	located_in	GO:0005743	Reactome:R-HSA-5602004	TAS		C	1,25-dihydroxyvitamin D(3) 24-hydroxylase, mitochondrial	CYP24A1|CYP24	protein	taxon:9606	20250819	Reactome		
UniProtKB	Q08043	ACTN3	enables	GO:0005178	GO_REF:0000117	IEA	ARBA:ARBA00085838	F	Alpha-actinin-3	ACTN3	protein	taxon:9606	20260727	UniProt		
UniProtKB	Q08043	ACTN3	enables	GO:0005178	PMID:8104223	TAS		F	Alpha-actinin-3	ACTN3	protein	taxon:9606	20060717	UniProt		
UniProtKB	Q08043	ACTN3	enables	GO:0005509	GO_REF:0000002	IEA	InterPro:IPR002048	F	Alpha-actinin-3	ACTN3	protein	taxon:9606	20260727	InterPro		
UniProtKB	Q08043	ACTN3	enables	GO:0005515	PMID:11171996	IPI	UniProtKB:Q9NP98	F	Alpha-actinin-3	ACTN3	protein	taxon:9606	20060316	UniProt		
UniProtKB	Q08043	ACTN3	enables	GO:0005515	PMID:11309420	IPI	UniProtKB:Q86TC9	F	Alpha-actinin-3	ACTN3	protein	taxon:9606	20110808	BHF-UCL		
UniProtKB	Q08043	ACTN3	enables	GO:0005515	PMID:32296183	IPI	UniProtKB:A2RRN7	F	Alpha-actinin-3	ACTN3	protein	taxon:9606	20260725	IntAct		
UniProtKB	Q08043	ACTN3	enables	GO:0005515	PMID:32296183	IPI	UniProtKB:A8MYP8	F	Alpha-actinin-3	ACTN3	protein	taxon:9606	20260725	IntAct		
UniProtKB	Q08043	ACTN3	enables	GO:0005515	PMID:32296183	IPI	UniProtKB:O14561	F	Alpha-actinin-3	ACTN3	protein	taxon:9606	20260725	IntAct		
UniProtKB	Q08043	ACTN3	enables	GO:0005515	PMID:32296183	IPI	UniProtKB:O14964	F	Alpha-actinin-3	ACTN3	protein	taxon:9606	20260725	IntAct		
UniProtKB	Q08043	ACTN3	enables	GO:0005515	PMID:32296183	IPI	UniProtKB:O43707	F	Alpha-actinin-3	ACTN3	protein	taxon:9606	20260725	IntAct		
UniProtKB	Q08043	ACTN3	enables	GO:0005515	PMID:32296183	IPI	UniProtKB:O75031	F	Alpha-actinin-3	ACTN3	protein	taxon:9606	20260725	IntAct		
UniProtKB	Q08043	ACTN3	enables	GO:0005515	PMID:32296183	IPI	UniProtKB:O75604	F	Alpha-actinin-3	ACTN3	protein	taxon:9606	20260725	IntAct		
UniProtKB	Q08043	ACTN3	enables	GO:0005515	PMID:32296183	IPI	UniProtKB:O95863	F	Alpha-actinin-3	ACTN3	protein	taxon:9606	20260725	IntAct		
UniProtKB	Q08043	ACTN3	enables	GO:0005515	PMID:32296183	IPI	UniProtKB:O95865	F	Alpha-actinin-3	ACTN3	protein	taxon:9606	20260725	IntAct		
UniProtKB	Q08043	ACTN3	enables	GO:0005515	PMID:32296183	IPI	UniProtKB:P05166	F	Alpha-actinin-3	ACTN3	protein	taxon:9606	20260725	IntAct		
UniProtKB	Q08043	ACTN3	enables	GO:0005515	PMID:32296183	IPI	UniProtKB:P12814	F	Alpha-actinin-3	ACTN3	protein	taxon:9606	20260725	IntAct		
UniProtKB	Q08043	ACTN3	enables	GO:0005515	PMID:32296183	IPI	UniProtKB:P26440	F	Alpha-actinin-3	ACTN3	protein	taxon:9606	20260725	IntAct		
UniProtKB	Q08043	ACTN3	enables	GO:0005515	PMID:32296183	IPI	UniProtKB:P35452-2	F	Alpha-actinin-3	ACTN3	protein	taxon:9606	20260725	IntAct		
UniProtKB	Q08043	ACTN3	enables	GO:0005515	PMID:32296183	IPI	UniProtKB:P42830	F	Alpha-actinin-3	ACTN3	protein	taxon:9606	20260725	IntAct		
UniProtKB	Q08043	ACTN3	enables	GO:0005515	PMID:32296183	IPI	UniProtKB:P43360	F	Alpha-actinin-3	ACTN3	protein	taxon:9606	20260725	IntAct		
UniProtKB	Q08043	ACTN3	enables	GO:0005515	PMID:32296183	IPI	UniProtKB:P48668	F	Alpha-actinin-3	ACTN3	protein	taxon:9606	20260725	IntAct		
UniProtKB	Q08043	ACTN3	enables	GO:0005515	PMID:32296183	IPI	UniProtKB:P78358	F	Alpha-actinin-3	ACTN3	protein	taxon:9606	20260725	IntAct		
UniProtKB	Q08043	ACTN3	enables	GO:0005515	PMID:32296183	IPI	UniProtKB:P78424	F	Alpha-actinin-3	ACTN3	protein	taxon:9606	20260725	IntAct		
UniProtKB	Q08043	ACTN3	enables	GO:0005515	PMID:32296183	IPI	UniProtKB:Q13077	F	Alpha-actinin-3	ACTN3	protein	taxon:9606	20260725	IntAct		
UniProtKB	Q08043	ACTN3	enables	GO:0005515	PMID:32296183	IPI	UniProtKB:Q13882	F	Alpha-actinin-3	ACTN3	protein	taxon:9606	20260725	IntAct		
UniProtKB	Q08043	ACTN3	enables	GO:0005515	PMID:32296183	IPI	UniProtKB:Q14134	F	Alpha-actinin-3	ACTN3	protein	taxon:9606	20260725	IntAct		
UniProtKB	Q08043	ACTN3	enables	GO:0005515	PMID:32296183	IPI	UniProtKB:Q14D33	F	Alpha-actinin-3	ACTN3	protein	taxon:9606	20260725	IntAct		
UniProtKB	Q08043	ACTN3	enables	GO:0005515	PMID:32296183	IPI	UniProtKB:Q16610	F	Alpha-actinin-3	ACTN3	protein	taxon:9606	20260725	IntAct		
UniProtKB	Q08043	ACTN3	enables	GO:0005515	PMID:32296183	IPI	UniProtKB:Q53TS8	F	Alpha-actinin-3	ACTN3	protein	taxon:9606	20260725	IntAct		
UniProtKB	Q08043	ACTN3	enables	GO:0005515	PMID:32296183	IPI	UniProtKB:Q5JUK2	F	Alpha-actinin-3	ACTN3	protein	taxon:9606	20260725	IntAct		
UniProtKB	Q08043	ACTN3	enables	GO:0005515	PMID:32296183	IPI	UniProtKB:Q6NYC8	F	Alpha-actinin-3	ACTN3	protein	taxon:9606	20260725	IntAct		
UniProtKB	Q08043	ACTN3	enables	GO:0005515	PMID:32296183	IPI	UniProtKB:Q6P1L6	F	Alpha-actinin-3	ACTN3	protein	taxon:9606	20260725	IntAct		
UniProtKB	Q08043	ACTN3	enables	GO:0005515	PMID:32296183	IPI	UniProtKB:Q6ZUT1	F	Alpha-actinin-3	ACTN3	protein	taxon:9606	20260725	IntAct		
UniProtKB	Q08043	ACTN3	enables	GO:0005515	PMID:32296183	IPI	UniProtKB:Q86YD7	F	Alpha-actinin-3	ACTN3	protein	taxon:9606	20260725	IntAct		
UniProtKB	Q08043	ACTN3	enables	GO:0005515	PMID:32296183	IPI	UniProtKB:Q8IY33	F	Alpha-actinin-3	ACTN3	protein	taxon:9606	20260725	IntAct		
UniProtKB	Q08043	ACTN3	enables	GO:0005515	PMID:32296183	IPI	UniProtKB:Q8TBB1	F	Alpha-actinin-3	ACTN3	protein	taxon:9606	20260725	IntAct		
UniProtKB	Q08043	ACTN3	enables	GO:0005515	PMID:32296183	IPI	UniProtKB:Q96DX5	F	Alpha-actinin-3	ACTN3	protein	taxon:9606	20260725	IntAct		
UniProtKB	Q08043	ACTN3	enables	GO:0005515	PMID:32296183	IPI	UniProtKB:Q99959-2	F	Alpha-actinin-3	ACTN3	protein	taxon:9606	20260725	IntAct		
UniProtKB	Q08043	ACTN3	enables	GO:0005515	PMID:32296183	IPI	UniProtKB:Q9BUY5	F	Alpha-actinin-3	ACTN3	protein	taxon:9606	20260725	IntAct		
UniProtKB	Q08043	ACTN3	enables	GO:0005515	PMID:32296183	IPI	UniProtKB:Q9BZE0	F	Alpha-actinin-3	ACTN3	protein	taxon:9606	20260725	IntAct		
UniProtKB	Q08043	ACTN3	enables	GO:0005515	PMID:32296183	IPI	UniProtKB:Q9GZU7	F	Alpha-actinin-3	ACTN3	protein	taxon:9606	20260725	IntAct		
UniProtKB	Q08043	ACTN3	enables	GO:0005515	PMID:32296183	IPI	UniProtKB:Q9H1P6	F	Alpha-actinin-3	ACTN3	protein	taxon:9606	20260725	IntAct		
UniProtKB	Q08043	ACTN3	enables	GO:0005515	PMID:32296183	IPI	UniProtKB:Q9H987-2	F	Alpha-actinin-3	ACTN3	protein	taxon:9606	20260725	IntAct		
UniProtKB	Q08043	ACTN3	enables	GO:0005515	PMID:32296183	IPI	UniProtKB:Q9NP98	F	Alpha-actinin-3	ACTN3	protein	taxon:9606	20260725	IntAct		
UniProtKB	Q08043	ACTN3	enables	GO:0005515	PMID:32296183	IPI	UniProtKB:Q9UBF9	F	Alpha-actinin-3	ACTN3	protein	taxon:9606	20260725	IntAct		
UniProtKB	Q08043	ACTN3	enables	GO:0005515	PMID:32296183	IPI	UniProtKB:Q9UBR4-2	F	Alpha-actinin-3	ACTN3	protein	taxon:9606	20260725	IntAct		
UniProtKB	Q08043	ACTN3	enables	GO:0005515	PMID:32296183	IPI	UniProtKB:Q9Y6H3	F	Alpha-actinin-3	ACTN3	protein	taxon:9606	20260725	IntAct		
UniProtKB	Q08043	ACTN3	enables	GO:0008307	PMID:1339456	TAS		F	Alpha-actinin-3	ACTN3	protein	taxon:9606	20030904	PINC		
UniProtKB	Q08043	ACTN3	enables	GO:0042802	GO_REF:0000117	IEA	ARBA:ARBA00027930	F	Alpha-actinin-3	ACTN3	protein	taxon:9606	20260727	UniProt		
UniProtKB	Q08043	ACTN3	enables	GO:0042802	PMID:32296183	IPI	UniProtKB:Q08043	F	Alpha-actinin-3	ACTN3	protein	taxon:9606	20260725	IntAct		
UniProtKB	Q08043	ACTN3	enables	GO:0044325	GO_REF:0000117	IEA	ARBA:ARBA00084775	F	Alpha-actinin-3	ACTN3	protein	taxon:9606	20260727	UniProt		
UniProtKB	Q08043	ACTN3	enables	GO:0044325	PMID:19943616	IPI	UniProtKB:Q14524	F	Alpha-actinin-3	ACTN3	protein	taxon:9606	20150507	UniProt		
UniProtKB	Q08043	ACTN3	enables	GO:0051015	GO_REF:0000033	IBA	FB:FBgn0000667|MGI:MGI:109192|MGI:MGI:1890773|MGI:MGI:2137706|MGI:MGI:2685200|MGI:MGI:98387|MGI:MGI:99678|PANTHER:PTN001566526|PomBase:SPAC15A10.08|UniProtKB:O43707|UniProtKB:P11277|UniProtKB:P12814|UniProtKB:Q3B7N2|dictyBase:DDB_G0268632|dictyBase:DDB_G0289483	F	Alpha-actinin-3	ACTN3	protein	taxon:9606	20240918	GO_Central		
UniProtKB	Q08043	ACTN3	enables	GO:0051015	GO_REF:0000107	IEA	UniProtKB:O88990|ensembl:ENSMUSP00000006626	F	Alpha-actinin-3	ACTN3	protein	taxon:9606	20260724	Ensembl		
UniProtKB	Q08043	ACTN3	involved_in	GO:0014728	GO_REF:0000024	ISS	UniProtKB:O88990	P	Alpha-actinin-3	ACTN3	protein	taxon:9606	20150511	UniProt		
UniProtKB	Q08043	ACTN3	involved_in	GO:0014728	GO_REF:0000107	IEA	UniProtKB:O88990|ensembl:ENSMUSP00000006626	P	Alpha-actinin-3	ACTN3	protein	taxon:9606	20260724	Ensembl		
UniProtKB	Q08043	ACTN3	involved_in	GO:0014732	GO_REF:0000024	ISS	UniProtKB:O88990	P	Alpha-actinin-3	ACTN3	protein	taxon:9606	20150505	UniProt		
UniProtKB	Q08043	ACTN3	involved_in	GO:0014732	GO_REF:0000107	IEA	UniProtKB:O88990|ensembl:ENSMUSP00000006626	P	Alpha-actinin-3	ACTN3	protein	taxon:9606	20260724	Ensembl		
UniProtKB	Q08043	ACTN3	involved_in	GO:0014883	GO_REF:0000024	ISS	UniProtKB:O88990	P	Alpha-actinin-3	ACTN3	protein	taxon:9606	20150511	UniProt		
UniProtKB	Q08043	ACTN3	involved_in	GO:0014883	GO_REF:0000107	IEA	UniProtKB:O88990|ensembl:ENSMUSP00000006626	P	Alpha-actinin-3	ACTN3	protein	taxon:9606	20260724	Ensembl		
UniProtKB	Q08043	ACTN3	involved_in	GO:0014894	GO_REF:0000024	ISS	UniProtKB:O88990	P	Alpha-actinin-3	ACTN3	protein	taxon:9606	20150505	UniProt		
UniProtKB	Q08043	ACTN3	involved_in	GO:0014894	GO_REF:0000107	IEA	UniProtKB:O88990|ensembl:ENSMUSP00000006626	P	Alpha-actinin-3	ACTN3	protein	taxon:9606	20260724	Ensembl		
UniProtKB	Q08043	ACTN3	involved_in	GO:0030036	GO_REF:0000033	IBA	FB:FBgn0000667|MGI:MGI:1890773|MGI:MGI:2137706|MGI:MGI:98385|PANTHER:PTN001566526|PomBase:SPAC15A10.08|UniProtKB:P05094|UniProtKB:P12814|UniProtKB:P35609|UniProtKB:Q01082|dictyBase:DDB_G0268632|dictyBase:DDB_G0289483	P	Alpha-actinin-3	ACTN3	protein	taxon:9606	20250903	GO_Central		
UniProtKB	Q08043	ACTN3	involved_in	GO:0031448	GO_REF:0000107	IEA	UniProtKB:O88990|ensembl:ENSMUSP00000006626	P	Alpha-actinin-3	ACTN3	protein	taxon:9606	20260724	Ensembl		
UniProtKB	Q08043	ACTN3	involved_in	GO:0042981	PMID:16807302	NAS		P	Alpha-actinin-3	ACTN3	protein	taxon:9606	20060717	UniProt		
UniProtKB	Q08043	ACTN3	involved_in	GO:0045820	GO_REF:0000024	ISS	UniProtKB:O88990	P	Alpha-actinin-3	ACTN3	protein	taxon:9606	20150511	UniProt	happens_during(GO:0014883)	
UniProtKB	Q08043	ACTN3	involved_in	GO:0045820	GO_REF:0000107	IEA	UniProtKB:O88990|ensembl:ENSMUSP00000006626	P	Alpha-actinin-3	ACTN3	protein	taxon:9606	20260724	Ensembl		
UniProtKB	Q08043	ACTN3	involved_in	GO:0048041	PMID:16807302	IMP		P	Alpha-actinin-3	ACTN3	protein	taxon:9606	20060717	UniProt		
UniProtKB	Q08043	ACTN3	involved_in	GO:0048633	GO_REF:0000024	ISS	UniProtKB:O88990	P	Alpha-actinin-3	ACTN3	protein	taxon:9606	20150505	UniProt		
UniProtKB	Q08043	ACTN3	involved_in	GO:0048633	GO_REF:0000107	IEA	UniProtKB:O88990|ensembl:ENSMUSP00000006626	P	Alpha-actinin-3	ACTN3	protein	taxon:9606	20260724	Ensembl		
UniProtKB	Q08043	ACTN3	involved_in	GO:0048743	GO_REF:0000107	IEA	UniProtKB:O88990|ensembl:ENSMUSP00000006626	P	Alpha-actinin-3	ACTN3	protein	taxon:9606	20260724	Ensembl		
UniProtKB	Q08043	ACTN3	involved_in	GO:0055001	GO_REF:0000033	IBA	FB:FBgn0000667|MGI:MGI:109192|PANTHER:PTN000937127|UniProtKB:P05094|UniProtKB:P35609	P	Alpha-actinin-3	ACTN3	protein	taxon:9606	20250903	GO_Central		
UniProtKB	Q08043	ACTN3	involved_in	GO:0060349	GO_REF:0000107	IEA	UniProtKB:O88990|ensembl:ENSMUSP00000006626	P	Alpha-actinin-3	ACTN3	protein	taxon:9606	20260724	Ensembl		
UniProtKB	Q08043	ACTN3	involved_in	GO:0070885	GO_REF:0000024	ISS	UniProtKB:O88990	P	Alpha-actinin-3	ACTN3	protein	taxon:9606	20150505	UniProt	occurs_in(UBERON:0001630)	
UniProtKB	Q08043	ACTN3	involved_in	GO:0070885	GO_REF:0000107	IEA	UniProtKB:O88990|ensembl:ENSMUSP00000006626	P	Alpha-actinin-3	ACTN3	protein	taxon:9606	20260724	Ensembl		
UniProtKB	Q08043	ACTN3	involved_in	GO:0090257	GO_REF:0000107	IEA	UniProtKB:O88990|ensembl:ENSMUSP00000006626	P	Alpha-actinin-3	ACTN3	protein	taxon:9606	20260724	Ensembl		
UniProtKB	Q08043	ACTN3	involved_in	GO:0090324	GO_REF:0000024	ISS	UniProtKB:O88990	P	Alpha-actinin-3	ACTN3	protein	taxon:9606	20150505	UniProt	occurs_in(UBERON:0001630)	
UniProtKB	Q08043	ACTN3	involved_in	GO:0090324	GO_REF:0000107	IEA	UniProtKB:O88990|ensembl:ENSMUSP00000006626	P	Alpha-actinin-3	ACTN3	protein	taxon:9606	20260724	Ensembl		
UniProtKB	Q08043	ACTN3	involved_in	GO:0120163	GO_REF:0000107	IEA	UniProtKB:O88990|ensembl:ENSMUSP00000006626	P	Alpha-actinin-3	ACTN3	protein	taxon:9606	20260724	Ensembl		
UniProtKB	Q08043	ACTN3	involved_in	GO:0120163	PMID:25590636	ISS	UniProtKB:O88990	P	Alpha-actinin-3	ACTN3	protein	taxon:9606	20180612	YuBioLab		
UniProtKB	Q08043	ACTN3	involved_in	GO:1900159	GO_REF:0000107	IEA	UniProtKB:O88990|ensembl:ENSMUSP00000006626	P	Alpha-actinin-3	ACTN3	protein	taxon:9606	20260724	Ensembl		
UniProtKB	Q08043	ACTN3	involved_in	GO:1901078	GO_REF:0000107	IEA	UniProtKB:O88990|ensembl:ENSMUSP00000006626	P	Alpha-actinin-3	ACTN3	protein	taxon:9606	20260724	Ensembl		
UniProtKB	Q08043	ACTN3	involved_in	GO:1903715	GO_REF:0000024	ISS	UniProtKB:O88990	P	Alpha-actinin-3	ACTN3	protein	taxon:9606	20150511	UniProt	happens_during(GO:0014883)	
UniProtKB	Q08043	ACTN3	involved_in	GO:1903715	GO_REF:0000107	IEA	UniProtKB:O88990|ensembl:ENSMUSP00000006626	P	Alpha-actinin-3	ACTN3	protein	taxon:9606	20260724	Ensembl		
UniProtKB	Q08043	ACTN3	involved_in	GO:1904025	GO_REF:0000024	ISS	UniProtKB:O88990	P	Alpha-actinin-3	ACTN3	protein	taxon:9606	20150511	UniProt	happens_during(GO:0014883)	
UniProtKB	Q08043	ACTN3	involved_in	GO:1904025	GO_REF:0000107	IEA	UniProtKB:O88990|ensembl:ENSMUSP00000006626	P	Alpha-actinin-3	ACTN3	protein	taxon:9606	20260724	Ensembl		
UniProtKB	Q08043	ACTN3	is_active_in	GO:0005886	GO_REF:0000033	IBA	FB:FBgn0004167|FB:FBgn0250788|FB:FBgn0250789|FB:FBgn0260003|MGI:MGI:1313261|MGI:MGI:98386|MGI:MGI:98387|MGI:MGI:98388|PANTHER:PTN004321300|RGD:1305194|RGD:1308097|RGD:621714|RGD:70907|UniProtKB:F6W8M4|UniProtKB:P05094|UniProtKB:P12814|UniProtKB:Q01082|WB:WBGene00004855|WB:WBGene00006803	C	Alpha-actinin-3	ACTN3	protein	taxon:9606	20260528	GO_Central		
UniProtKB	Q08043	ACTN3	is_active_in	GO:0030018	GO_REF:0000033	IBA	FB:FBgn0000667|MGI:MGI:109192|MGI:MGI:1890773|MGI:MGI:2137706|MGI:MGI:99678|PANTHER:PTN000937127|UniProtKB:P12814|UniProtKB:P35609	C	Alpha-actinin-3	ACTN3	protein	taxon:9606	20210623	GO_Central		
UniProtKB	Q08043	ACTN3	is_active_in	GO:0030054	GO_REF:0000033	IBA	FB:FBgn0250788|FB:FBgn0250789|FB:FBgn0260003|MGI:MGI:1313261|MGI:MGI:1890574|MGI:MGI:1890773|MGI:MGI:2137706|MGI:MGI:98386|MGI:MGI:98388|PANTHER:PTN004321300|RGD:1303243|RGD:1308097|RGD:3751|RGD:61816|RGD:621714|RGD:70907|RGD:727922|UniProtKB:O43707|UniProtKB:P05094|UniProtKB:P11277|UniProtKB:P12814|UniProtKB:P35609|UniProtKB:Q08043|WB:WBGene00006803	C	Alpha-actinin-3	ACTN3	protein	taxon:9606	20260528	GO_Central		
UniProtKB	Q08043	ACTN3	is_active_in	GO:0030864	GO_REF:0000033	IBA	MGI:MGI:1890773|MGI:MGI:98385|MGI:MGI:98386|MGI:MGI:98388|PANTHER:PTN001566526|PomBase:SPAC15A10.08|RGD:1308097|RGD:70907|UniProtKB:O15020|UniProtKB:P02549|UniProtKB:P05094|UniProtKB:P11277|UniProtKB:Q9H254|dictyBase:DDB_G0289483	C	Alpha-actinin-3	ACTN3	protein	taxon:9606	20251218	GO_Central		
UniProtKB	Q08043	ACTN3	located_in	GO:0005737	GO_REF:0000117	IEA	ARBA:ARBA00026971	C	Alpha-actinin-3	ACTN3	protein	taxon:9606	20260727	UniProt		
UniProtKB	Q08043	ACTN3	located_in	GO:0005829	Reactome:R-HSA-390593	TAS		C	Alpha-actinin-3	ACTN3	protein	taxon:9606	20130528	Reactome		
UniProtKB	Q08043	ACTN3	located_in	GO:0005829	Reactome:R-HSA-390595	TAS		C	Alpha-actinin-3	ACTN3	protein	taxon:9606	20130528	Reactome		
UniProtKB	Q08043	ACTN3	located_in	GO:0005829	Reactome:R-HSA-390597	TAS		C	Alpha-actinin-3	ACTN3	protein	taxon:9606	20130528	Reactome		
UniProtKB	Q08043	ACTN3	located_in	GO:0005829	Reactome:R-HSA-390598	TAS		C	Alpha-actinin-3	ACTN3	protein	taxon:9606	20130528	Reactome		
UniProtKB	Q08043	ACTN3	located_in	GO:0005884	PMID:1339456	TAS		C	Alpha-actinin-3	ACTN3	protein	taxon:9606	20030904	PINC		
UniProtKB	Q08043	ACTN3	located_in	GO:0005903	GO_REF:0000107	IEA	UniProtKB:O88990|ensembl:ENSMUSP00000006626	C	Alpha-actinin-3	ACTN3	protein	taxon:9606	20260724	Ensembl		
UniProtKB	Q08043	ACTN3	located_in	GO:0005925	PMID:16807302	IMP		C	Alpha-actinin-3	ACTN3	protein	taxon:9606	20060717	UniProt		
UniProtKB	Q08043	ACTN3	located_in	GO:0015629	GO_REF:0000117	IEA	ARBA:ARBA00029230	C	Alpha-actinin-3	ACTN3	protein	taxon:9606	20260727	UniProt		
UniProtKB	Q08043	ACTN3	located_in	GO:0030017	GO_REF:0000107	IEA	UniProtKB:O88990|ensembl:ENSMUSP00000006626	C	Alpha-actinin-3	ACTN3	protein	taxon:9606	20260724	Ensembl		
UniProtKB	Q08043	ACTN3	located_in	GO:0030018	GO_REF:0000107	IEA	UniProtKB:O88990|ensembl:ENSMUSP00000006626	C	Alpha-actinin-3	ACTN3	protein	taxon:9606	20260724	Ensembl		
UniProtKB	Q08043	ACTN3	located_in	GO:0030054	GO_REF:0000117	IEA	ARBA:ARBA00028333	C	Alpha-actinin-3	ACTN3	protein	taxon:9606	20260727	UniProt		
UniProtKB	Q08043	ACTN3	located_in	GO:0031143	GO_REF:0000117	IEA	ARBA:ARBA00084382	C	Alpha-actinin-3	ACTN3	protein	taxon:9606	20260727	UniProt		
UniProtKB	Q08043	ACTN3	located_in	GO:0031143	PMID:1629252	TAS		C	Alpha-actinin-3	ACTN3	protein	taxon:9606	20060717	UniProt		
UniProtKB	Q08043	ACTN3	located_in	GO:0070062	PMID:23533145	HDA		C	Alpha-actinin-3	ACTN3	protein	taxon:9606	20140714	UniProt		
UniProtKB	Q08050	FOXM1	acts_upstream_of	GO:0051726	PMID:19696738	IMP		P	Forkhead box protein M1	FOXM1|FKHL16|HFH11|MPP2|WIN	protein	taxon:9606	20210812	BHF-UCL		
UniProtKB	Q08050	FOXM1	enables	GO:0000977	GO_REF:0000033	IBA	PANTHER:PTN009203947|UniProtKB:Q08050	F	Forkhead box protein M1	FOXM1|FKHL16|HFH11|MPP2|WIN	protein	taxon:9606	20250602	GO_Central		
UniProtKB	Q08050	FOXM1	enables	GO:0000977	PMID:21860419	IDA		F	Forkhead box protein M1	FOXM1|FKHL16|HFH11|MPP2|WIN	protein	taxon:9606	20170406	NTNU_SB	has_input(NCBI_Gene:7422)	
UniProtKB	Q08050	FOXM1	enables	GO:0000981	GO_REF:0000113	ISA	tfclass:3.3.1	F	Forkhead box protein M1	FOXM1|FKHL16|HFH11|MPP2|WIN	protein	taxon:9606	20190405	NTNU_SB		
UniProtKB	Q08050	FOXM1	enables	GO:0003677	GO_REF:0000002	IEA	InterPro:IPR042839	F	Forkhead box protein M1	FOXM1|FKHL16|HFH11|MPP2|WIN	protein	taxon:9606	20260727	InterPro		
UniProtKB	Q08050	FOXM1	enables	GO:0003700	GO_REF:0000002	IEA	InterPro:IPR001766|InterPro:IPR018122|InterPro:IPR030456|InterPro:IPR042839	F	Forkhead box protein M1	FOXM1|FKHL16|HFH11|MPP2|WIN	protein	taxon:9606	20260727	InterPro		
UniProtKB	Q08050	FOXM1	enables	GO:0003700	GO_REF:0000033	IBA	PANTHER:PTN009203947|UniProtKB:Q08050	F	Forkhead box protein M1	FOXM1|FKHL16|HFH11|MPP2|WIN	protein	taxon:9606	20250602	GO_Central		
UniProtKB	Q08050	FOXM1	enables	GO:0003700	PMID:10523841	IDA		F	Forkhead box protein M1	FOXM1|FKHL16|HFH11|MPP2|WIN	protein	taxon:9606	20250217	UniProt		
UniProtKB	Q08050	FOXM1	enables	GO:0005515	PMID:16504183	IPI	UniProtKB:P24864	F	Forkhead box protein M1	FOXM1|FKHL16|HFH11|MPP2|WIN	protein	taxon:9606	20260725	IntAct		
UniProtKB	Q08050	FOXM1	enables	GO:0005515	PMID:16809346	IPI	UniProtKB:O43524	F	Forkhead box protein M1	FOXM1|FKHL16|HFH11|MPP2|WIN	protein	taxon:9606	20260725	IntAct		
UniProtKB	Q08050	FOXM1	enables	GO:0005515	PMID:22014570	IPI	UniProtKB:P35222	F	Forkhead box protein M1	FOXM1|FKHL16|HFH11|MPP2|WIN	protein	taxon:9606	20260725	IntAct	occurs_in(GO:0005634)|occurs_in(GO:0005737)	
UniProtKB	Q08050	FOXM1	enables	GO:0005515	PMID:25609649	IPI	UniProtKB:O00541	F	Forkhead box protein M1	FOXM1|FKHL16|HFH11|MPP2|WIN	protein	taxon:9606	20260725	IntAct		
UniProtKB	Q08050	FOXM1	enables	GO:0005515	PMID:25609649	IPI	UniProtKB:O75152	F	Forkhead box protein M1	FOXM1|FKHL16|HFH11|MPP2|WIN	protein	taxon:9606	20260725	IntAct		
UniProtKB	Q08050	FOXM1	enables	GO:0005515	PMID:25609649	IPI	UniProtKB:P14868	F	Forkhead box protein M1	FOXM1|FKHL16|HFH11|MPP2|WIN	protein	taxon:9606	20260725	IntAct		
UniProtKB	Q08050	FOXM1	enables	GO:0005515	PMID:25609649	IPI	UniProtKB:Q13416	F	Forkhead box protein M1	FOXM1|FKHL16|HFH11|MPP2|WIN	protein	taxon:9606	20260725	IntAct		
UniProtKB	Q08050	FOXM1	enables	GO:0005515	PMID:26871637	IPI	UniProtKB:Q8N9N5-2	F	Forkhead box protein M1	FOXM1|FKHL16|HFH11|MPP2|WIN	protein	taxon:9606	20260725	IntAct		
UniProtKB	Q08050	FOXM1	enables	GO:0005515	PMID:26871637	IPI	UniProtKB:Q8N9N5-7	F	Forkhead box protein M1	FOXM1|FKHL16|HFH11|MPP2|WIN	protein	taxon:9606	20260725	IntAct		
UniProtKB	Q08050	FOXM1	enables	GO:0005515	PMID:31134895	IPI	UniProtKB:Q08050	F	Forkhead box protein M1	FOXM1|FKHL16|HFH11|MPP2|WIN	protein	taxon:9606	20220214	DisProt		
UniProtKB	Q08050	FOXM1	enables	GO:0005515	PMID:31134895	IPI	UniProtKB:Q09472	F	Forkhead box protein M1	FOXM1|FKHL16|HFH11|MPP2|WIN	protein	taxon:9606	20220214	DisProt		
UniProtKB	Q08050	FOXM1	enables	GO:0005515	PMID:33754036	IPI	UniProtKB:A0A455ZAR2	F	Forkhead box protein M1	FOXM1|FKHL16|HFH11|MPP2|WIN	protein	taxon:9606	20260725	IntAct		
UniProtKB	Q08050	FOXM1	enables	GO:0019901	PMID:19160488	IPI	UniProtKB:P53350	F	Forkhead box protein M1	FOXM1|FKHL16|HFH11|MPP2|WIN	protein	taxon:9606	20111124	UniProt		
UniProtKB	Q08050	FOXM1	enables	GO:0043565	GO_REF:0000002	IEA	InterPro:IPR001766|InterPro:IPR018122|InterPro:IPR030456	F	Forkhead box protein M1	FOXM1|FKHL16|HFH11|MPP2|WIN	protein	taxon:9606	20260727	InterPro		
UniProtKB	Q08050	FOXM1	enables	GO:0043565	GO_REF:0000117	IEA	ARBA:ARBA00026779	F	Forkhead box protein M1	FOXM1|FKHL16|HFH11|MPP2|WIN	protein	taxon:9606	20260727	UniProt		
UniProtKB	Q08050	FOXM1	involved_in	GO:0000086	GO_REF:0000002	IEA	InterPro:IPR042839	P	Forkhead box protein M1	FOXM1|FKHL16|HFH11|MPP2|WIN	protein	taxon:9606	20260727	InterPro		
UniProtKB	Q08050	FOXM1	involved_in	GO:0000086	PMID:19160488	IDA		P	Forkhead box protein M1	FOXM1|FKHL16|HFH11|MPP2|WIN	protein	taxon:9606	20111124	UniProt		
UniProtKB	Q08050	FOXM1	involved_in	GO:0000122	PMID:20531406	IMP		P	Forkhead box protein M1	FOXM1|FKHL16|HFH11|MPP2|WIN	protein	taxon:9606	20101105	BHF-UCL		
UniProtKB	Q08050	FOXM1	involved_in	GO:0006355	GO_REF:0000002	IEA	InterPro:IPR001766|InterPro:IPR018122|InterPro:IPR030456	P	Forkhead box protein M1	FOXM1|FKHL16|HFH11|MPP2|WIN	protein	taxon:9606	20260727	InterPro		
UniProtKB	Q08050	FOXM1	involved_in	GO:0006355	GO_REF:0000033	IBA	MGI:MGI:1347487|PANTHER:PTN009203947|UniProtKB:Q08050	P	Forkhead box protein M1	FOXM1|FKHL16|HFH11|MPP2|WIN	protein	taxon:9606	20250602	GO_Central		
UniProtKB	Q08050	FOXM1	involved_in	GO:0007346	GO_REF:0000033	IBA	PANTHER:PTN009203947|UniProtKB:Q08050	P	Forkhead box protein M1	FOXM1|FKHL16|HFH11|MPP2|WIN	protein	taxon:9606	20250602	GO_Central		
UniProtKB	Q08050	FOXM1	involved_in	GO:0007346	PMID:19160488	IDA		P	Forkhead box protein M1	FOXM1|FKHL16|HFH11|MPP2|WIN	protein	taxon:9606	20250217	UniProt		
UniProtKB	Q08050	FOXM1	involved_in	GO:0008284	PMID:19696738	IMP		P	Forkhead box protein M1	FOXM1|FKHL16|HFH11|MPP2|WIN	protein	taxon:9606	20100202	BHF-UCL		
UniProtKB	Q08050	FOXM1	involved_in	GO:0030330	GO_REF:0000033	IBA	MGI:MGI:1347487|PANTHER:PTN009203947|UniProtKB:Q08050	P	Forkhead box protein M1	FOXM1|FKHL16|HFH11|MPP2|WIN	protein	taxon:9606	20250602	GO_Central		
UniProtKB	Q08050	FOXM1	involved_in	GO:0030330	PMID:17101782	IMP		P	Forkhead box protein M1	FOXM1|FKHL16|HFH11|MPP2|WIN	protein	taxon:9606	20110928	UniProt		
UniProtKB	Q08050	FOXM1	involved_in	GO:0032873	PMID:19696738	IMP		P	Forkhead box protein M1	FOXM1|FKHL16|HFH11|MPP2|WIN	protein	taxon:9606	20100202	BHF-UCL		
UniProtKB	Q08050	FOXM1	involved_in	GO:0045892	PMID:20531406	IMP		P	Forkhead box protein M1	FOXM1|FKHL16|HFH11|MPP2|WIN	protein	taxon:9606	20101105	BHF-UCL		
UniProtKB	Q08050	FOXM1	involved_in	GO:0045893	PMID:17101782	IMP		P	Forkhead box protein M1	FOXM1|FKHL16|HFH11|MPP2|WIN	protein	taxon:9606	20110928	UniProt		
UniProtKB	Q08050	FOXM1	involved_in	GO:0045893	PMID:20531406	IMP		P	Forkhead box protein M1	FOXM1|FKHL16|HFH11|MPP2|WIN	protein	taxon:9606	20101105	BHF-UCL		
UniProtKB	Q08050	FOXM1	involved_in	GO:0045944	PMID:19160488	IDA		P	Forkhead box protein M1	FOXM1|FKHL16|HFH11|MPP2|WIN	protein	taxon:9606	20111124	UniProt		
UniProtKB	Q08050	FOXM1	involved_in	GO:0045944	PMID:20531406	IMP		P	Forkhead box protein M1	FOXM1|FKHL16|HFH11|MPP2|WIN	protein	taxon:9606	20101105	BHF-UCL		
UniProtKB	Q08050	FOXM1	involved_in	GO:0045944	PMID:22391450	NAS		P	Forkhead box protein M1	FOXM1|FKHL16|HFH11|MPP2|WIN	protein	taxon:9606	20251105	ComplexPortal		
UniProtKB	Q08050	FOXM1	involved_in	GO:0046578	PMID:19696738	IMP		P	Forkhead box protein M1	FOXM1|FKHL16|HFH11|MPP2|WIN	protein	taxon:9606	20100202	BHF-UCL		
UniProtKB	Q08050	FOXM1	involved_in	GO:2000377	PMID:19696738	IMP		P	Forkhead box protein M1	FOXM1|FKHL16|HFH11|MPP2|WIN	protein	taxon:9606	20110418	BHF-UCL		
UniProtKB	Q08050	FOXM1	involved_in	GO:2000781	GO_REF:0000033	IBA	MGI:MGI:1347487|PANTHER:PTN009203947|UniProtKB:Q08050	P	Forkhead box protein M1	FOXM1|FKHL16|HFH11|MPP2|WIN	protein	taxon:9606	20250602	GO_Central		
UniProtKB	Q08050	FOXM1	involved_in	GO:2000781	PMID:17101782	IMP		P	Forkhead box protein M1	FOXM1|FKHL16|HFH11|MPP2|WIN	protein	taxon:9606	20110928	UniProt		
UniProtKB	Q08050	FOXM1	is_active_in	GO:0005634	GO_REF:0000033	IBA	MGI:MGI:1347487|PANTHER:PTN009203947|UniProtKB:Q08050	C	Forkhead box protein M1	FOXM1|FKHL16|HFH11|MPP2|WIN	protein	taxon:9606	20251220	GO_Central		
UniProtKB	Q08050	FOXM1	located_in	GO:0000785	GO_REF:0000113	ISA	tfclass:3.3.1	C	Forkhead box protein M1	FOXM1|FKHL16|HFH11|MPP2|WIN	protein	taxon:9606	20190405	NTNU_SB		
UniProtKB	Q08050	FOXM1	located_in	GO:0005634	GO_REF:0000044	IEA	UniProtKB-SubCell:SL-0191	C	Forkhead box protein M1	FOXM1|FKHL16|HFH11|MPP2|WIN	protein	taxon:9606	20260727	UniProt		
UniProtKB	Q08050	FOXM1	located_in	GO:0005634	PMID:22391450	NAS		C	Forkhead box protein M1	FOXM1|FKHL16|HFH11|MPP2|WIN	protein	taxon:9606	20251105	ComplexPortal		
UniProtKB	Q08050	FOXM1	located_in	GO:0005654	GO_REF:0000052	IDA		C	Forkhead box protein M1	FOXM1|FKHL16|HFH11|MPP2|WIN	protein	taxon:9606	20251115	HPA		
UniProtKB	Q08050	FOXM1	located_in	GO:0005654	Reactome:R-HSA-4088024	TAS		C	Forkhead box protein M1	FOXM1|FKHL16|HFH11|MPP2|WIN	protein	taxon:9606	20130809	Reactome		
UniProtKB	Q08050	FOXM1	located_in	GO:0005654	Reactome:R-HSA-4088130	TAS		C	Forkhead box protein M1	FOXM1|FKHL16|HFH11|MPP2|WIN	protein	taxon:9606	20130809	Reactome		
UniProtKB	Q08050	FOXM1	located_in	GO:0005654	Reactome:R-HSA-4088134	TAS		C	Forkhead box protein M1	FOXM1|FKHL16|HFH11|MPP2|WIN	protein	taxon:9606	20130809	Reactome		
UniProtKB	Q08050	FOXM1	located_in	GO:0005654	Reactome:R-HSA-4088141	TAS		C	Forkhead box protein M1	FOXM1|FKHL16|HFH11|MPP2|WIN	protein	taxon:9606	20130809	Reactome		
UniProtKB	Q08050	FOXM1	located_in	GO:0005654	Reactome:R-HSA-4088162	TAS		C	Forkhead box protein M1	FOXM1|FKHL16|HFH11|MPP2|WIN	protein	taxon:9606	20130809	Reactome		
UniProtKB	Q08050	FOXM1	located_in	GO:0005654	Reactome:R-HSA-4088306	TAS		C	Forkhead box protein M1	FOXM1|FKHL16|HFH11|MPP2|WIN	protein	taxon:9606	20130809	Reactome		
UniProtKB	Q08050	FOXM1	located_in	GO:0005654	Reactome:R-HSA-4088307	TAS		C	Forkhead box protein M1	FOXM1|FKHL16|HFH11|MPP2|WIN	protein	taxon:9606	20130809	Reactome		
UniProtKB	Q08050	FOXM1	located_in	GO:0005654	Reactome:R-HSA-4088309	TAS		C	Forkhead box protein M1	FOXM1|FKHL16|HFH11|MPP2|WIN	protein	taxon:9606	20130809	Reactome		
UniProtKB	Q08050	FOXM1	located_in	GO:0005654	Reactome:R-HSA-4088439	TAS		C	Forkhead box protein M1	FOXM1|FKHL16|HFH11|MPP2|WIN	protein	taxon:9606	20130809	Reactome		
UniProtKB	Q08050	FOXM1	located_in	GO:0005654	Reactome:R-HSA-9851090	TAS		C	Forkhead box protein M1	FOXM1|FKHL16|HFH11|MPP2|WIN	protein	taxon:9606	20130808	Reactome		
UniProtKB	Q08050	FOXM1	located_in	GO:0005730	GO_REF:0000052	IDA		C	Forkhead box protein M1	FOXM1|FKHL16|HFH11|MPP2|WIN	protein	taxon:9606	20251115	HPA		
UniProtKB	Q08050	FOXM1	located_in	GO:0005737	GO_REF:0000044	IEA	UniProtKB-SubCell:SL-0086	C	Forkhead box protein M1	FOXM1|FKHL16|HFH11|MPP2|WIN	protein	taxon:9606	20260727	UniProt		
UniProtKB	Q08050	FOXM1	part_of	GO:0090575	PMID:22391450	NAS		C	Forkhead box protein M1	FOXM1|FKHL16|HFH11|MPP2|WIN	protein	taxon:9606	20251105	ComplexPortal		
UniProtKB	Q08116	RGS1	enables	GO:0001965	PMID:18434541	IPI	UniProtKB:P63096	F	Regulator of G protein signaling 1	RGS1|1R20|BL34|IER1	protein	taxon:9606	20160104	UniProt		
UniProtKB	Q08116	RGS1	enables	GO:0003924	GO_REF:0000117	IEA	ARBA:ARBA00026818	F	Regulator of G protein signaling 1	RGS1|1R20|BL34|IER1	protein	taxon:9606	20260727	UniProt		
UniProtKB	Q08116	RGS1	enables	GO:0003924	Reactome:R-HSA-8982020	TAS		F	Regulator of G protein signaling 1	RGS1|1R20|BL34|IER1	protein	taxon:9606	20240514	Reactome		
UniProtKB	Q08116	RGS1	enables	GO:0005096	GO_REF:0000033	IBA	AGI_LocusCode:AT3G26090|CGD:CAL0000199031|FB:FBgn0028743|MGI:MGI:108407|MGI:MGI:1927498|PANTHER:PTN000090250|RGD:3567|RGD:3571|SGD:S000004444|SGD:S000005633|UniProtKB:O15492|UniProtKB:P41220|UniProtKB:P57771|UniProtKB:Q08116|WB:WBGene00004344|WB:WBGene00004345|WB:WBGene00004350	F	Regulator of G protein signaling 1	RGS1|1R20|BL34|IER1	protein	taxon:9606	20250625	GO_Central		
UniProtKB	Q08116	RGS1	enables	GO:0005096	PMID:10480894	IDA		F	Regulator of G protein signaling 1	RGS1|1R20|BL34|IER1	protein	taxon:9606	20160104	UniProt		
UniProtKB	Q08116	RGS1	enables	GO:0005096	PMID:10747990	TAS		F	Regulator of G protein signaling 1	RGS1|1R20|BL34|IER1	protein	taxon:9606	20030904	PINC		
UniProtKB	Q08116	RGS1	enables	GO:0005096	PMID:18434541	IDA		F	Regulator of G protein signaling 1	RGS1|1R20|BL34|IER1	protein	taxon:9606	20160104	UniProt		
UniProtKB	Q08116	RGS1	enables	GO:0005516	PMID:10747990	TAS		F	Regulator of G protein signaling 1	RGS1|1R20|BL34|IER1	protein	taxon:9606	20030904	PINC		
UniProtKB	Q08116	RGS1	involved_in	GO:0006955	PMID:8241276	TAS		P	Regulator of G protein signaling 1	RGS1|1R20|BL34|IER1	protein	taxon:9606	20030904	PINC		
UniProtKB	Q08116	RGS1	involved_in	GO:0007165	PMID:10480894	IDA		P	Regulator of G protein signaling 1	RGS1|1R20|BL34|IER1	protein	taxon:9606	20160104	UniProt		
UniProtKB	Q08116	RGS1	involved_in	GO:0007165	PMID:8241276	NAS		P	Regulator of G protein signaling 1	RGS1|1R20|BL34|IER1	protein	taxon:9606	20040811	PINC		
UniProtKB	Q08116	RGS1	involved_in	GO:0007186	PMID:10480894	IDA		P	Regulator of G protein signaling 1	RGS1|1R20|BL34|IER1	protein	taxon:9606	20160104	UniProt		
UniProtKB	Q08116	RGS1	involved_in	GO:0007186	Reactome:R-HSA-388396	TAS		P	Regulator of G protein signaling 1	RGS1|1R20|BL34|IER1	protein	taxon:9606	20260316	Reactome		
UniProtKB	Q08116	RGS1	involved_in	GO:0007193	PMID:10480894	TAS		P	Regulator of G protein signaling 1	RGS1|1R20|BL34|IER1	protein	taxon:9606	20030904	PINC		
UniProtKB	Q08116	RGS1	involved_in	GO:0043547	PMID:10480894	IDA		P	Regulator of G protein signaling 1	RGS1|1R20|BL34|IER1	protein	taxon:9606	20160104	UniProt		
UniProtKB	Q08116	RGS1	involved_in	GO:0043547	PMID:18434541	IDA		P	Regulator of G protein signaling 1	RGS1|1R20|BL34|IER1	protein	taxon:9606	20160104	UniProt		
UniProtKB	Q08116	RGS1	involved_in	GO:0045744	GO_REF:0000033	IBA	MGI:MGI:1098271|MGI:MGI:2180585|PANTHER:PTN000090250|RGD:3567|RGD:621665	P	Regulator of G protein signaling 1	RGS1|1R20|BL34|IER1	protein	taxon:9606	20250625	GO_Central		
UniProtKB	Q08116	RGS1	involved_in	GO:0061737	PMID:10480894	IDA		P	Regulator of G protein signaling 1	RGS1|1R20|BL34|IER1	protein	taxon:9606	20160104	UniProt		
UniProtKB	Q08116	RGS1	is_active_in	GO:0009898	GO_REF:0000033	IBA	MGI:MGI:1098271|PANTHER:PTN000090250|RGD:3571|RGD:621665|UniProtKB:Q08116	C	Regulator of G protein signaling 1	RGS1|1R20|BL34|IER1	protein	taxon:9606	20250625	GO_Central		
UniProtKB	Q08116	RGS1	located_in	GO:0005829	GO_REF:0000044	IEA	UniProtKB-SubCell:SL-0091	C	Regulator of G protein signaling 1	RGS1|1R20|BL34|IER1	protein	taxon:9606	20260727	UniProt		
UniProtKB	Q08116	RGS1	located_in	GO:0005829	PMID:10480894	IDA		C	Regulator of G protein signaling 1	RGS1|1R20|BL34|IER1	protein	taxon:9606	20160104	UniProt		
UniProtKB	Q08116	RGS1	located_in	GO:0005886	GO_REF:0000044	IEA	UniProtKB-SubCell:SL-0039	C	Regulator of G protein signaling 1	RGS1|1R20|BL34|IER1	protein	taxon:9606	20260727	UniProt		
UniProtKB	Q08116	RGS1	located_in	GO:0005886	PMID:10480894	TAS		C	Regulator of G protein signaling 1	RGS1|1R20|BL34|IER1	protein	taxon:9606	20030904	PINC		
UniProtKB	Q08116	RGS1	located_in	GO:0005886	Reactome:R-HSA-8982012	TAS		C	Regulator of G protein signaling 1	RGS1|1R20|BL34|IER1	protein	taxon:9606	20130516	Reactome		
UniProtKB	Q08116	RGS1	located_in	GO:0005886	Reactome:R-HSA-8982017	TAS		C	Regulator of G protein signaling 1	RGS1|1R20|BL34|IER1	protein	taxon:9606	20130516	Reactome		
UniProtKB	Q08116	RGS1	located_in	GO:0005886	Reactome:R-HSA-8982019	TAS		C	Regulator of G protein signaling 1	RGS1|1R20|BL34|IER1	protein	taxon:9606	20130516	Reactome		
UniProtKB	Q08116	RGS1	located_in	GO:0005886	Reactome:R-HSA-8982020	TAS		C	Regulator of G protein signaling 1	RGS1|1R20|BL34|IER1	protein	taxon:9606	20130516	Reactome		
UniProtKB	Q08116	RGS1	located_in	GO:0005886	Reactome:R-HSA-8982025	TAS		C	Regulator of G protein signaling 1	RGS1|1R20|BL34|IER1	protein	taxon:9606	20130516	Reactome		
UniProtKB	Q08116	RGS1	located_in	GO:0005886	Reactome:R-HSA-8982026	TAS		C	Regulator of G protein signaling 1	RGS1|1R20|BL34|IER1	protein	taxon:9606	20130516	Reactome		
UniProtKB	Q08116	RGS1	located_in	GO:0009898	PMID:10480894	IDA		C	Regulator of G protein signaling 1	RGS1|1R20|BL34|IER1	protein	taxon:9606	20230323	UniProt		
UniProtKB	Q08117	TLE5	enables	GO:0003714	GO_REF:0000107	IEA	UniProtKB:P63002|ensembl:ENSMUSP00000002518	F	TLE family member 5	TLE5|AES|GRG|GRG5	protein	taxon:9606	20260724	Ensembl		
UniProtKB	Q08117	TLE5	enables	GO:0003714	PMID:10660609	IPI	UniProtKB:Q04206	F	TLE family member 5	TLE5|AES|GRG|GRG5	protein	taxon:9606	20090619	BHF-UCL		
UniProtKB	Q08117	TLE5	enables	GO:0003714	PMID:19460168	IDA		F	TLE family member 5	TLE5|AES|GRG|GRG5	protein	taxon:9606	20100915	UniProt		
UniProtKB	Q08117	TLE5	enables	GO:0005515	PMID:10660609	IPI	UniProtKB:Q04206	F	TLE family member 5	TLE5|AES|GRG|GRG5	protein	taxon:9606	20131013	BHF-UCL		
UniProtKB	Q08117	TLE5	enables	GO:0005515	PMID:11390640	IPI	UniProtKB:Q96QT6	F	TLE family member 5	TLE5|AES|GRG|GRG5	protein	taxon:9606	20050621	UniProt		
UniProtKB	Q08117	TLE5	enables	GO:0005515	PMID:12441302	IPI	UniProtKB:O95343	F	TLE family member 5	TLE5|AES|GRG|GRG5	protein	taxon:9606	20140822	UniProt		
UniProtKB	Q08117	TLE5	enables	GO:0005515	PMID:15006356	IPI	UniProtKB:Q9Y3E5	F	TLE family member 5	TLE5|AES|GRG|GRG5	protein	taxon:9606	20260725	IntAct		
UniProtKB	Q08117	TLE5	enables	GO:0005515	PMID:22952044	IPI	UniProtKB:Q9Y3E5	F	TLE family member 5	TLE5|AES|GRG|GRG5	protein	taxon:9606	20260725	IntAct		
UniProtKB	Q08117	TLE5	enables	GO:0005515	PMID:23732115	IPI	UniProtKB:O75360	F	TLE family member 5	TLE5|AES|GRG|GRG5	protein	taxon:9606	20260725	IntAct		
UniProtKB	Q08117	TLE5	enables	GO:0005515	PMID:25416956	IPI	UniProtKB:A1A4E9	F	TLE family member 5	TLE5|AES|GRG|GRG5	protein	taxon:9606	20260725	IntAct		
UniProtKB	Q08117	TLE5	enables	GO:0005515	PMID:25416956	IPI	UniProtKB:A1L4K1	F	TLE family member 5	TLE5|AES|GRG|GRG5	protein	taxon:9606	20260725	IntAct		
UniProtKB	Q08117	TLE5	enables	GO:0005515	PMID:25416956	IPI	UniProtKB:A5D8V6	F	TLE family member 5	TLE5|AES|GRG|GRG5	protein	taxon:9606	20260725	IntAct		
UniProtKB	Q08117	TLE5	enables	GO:0005515	PMID:25416956	IPI	UniProtKB:A7KAX9	F	TLE family member 5	TLE5|AES|GRG|GRG5	protein	taxon:9606	20260725	IntAct		
UniProtKB	Q08117	TLE5	enables	GO:0005515	PMID:25416956	IPI	UniProtKB:O00560	F	TLE family member 5	TLE5|AES|GRG|GRG5	protein	taxon:9606	20260725	IntAct		
UniProtKB	Q08117	TLE5	enables	GO:0005515	PMID:25416956	IPI	UniProtKB:O14503	F	TLE family member 5	TLE5|AES|GRG|GRG5	protein	taxon:9606	20260725	IntAct		
UniProtKB	Q08117	TLE5	enables	GO:0005515	PMID:25416956	IPI	UniProtKB:O15119	F	TLE family member 5	TLE5|AES|GRG|GRG5	protein	taxon:9606	20260725	IntAct		
UniProtKB	Q08117	TLE5	enables	GO:0005515	PMID:25416956	IPI	UniProtKB:O15409	F	TLE family member 5	TLE5|AES|GRG|GRG5	protein	taxon:9606	20260725	IntAct		
UniProtKB	Q08117	TLE5	enables	GO:0005515	PMID:25416956	IPI	UniProtKB:O43167	F	TLE family member 5	TLE5|AES|GRG|GRG5	protein	taxon:9606	20260725	IntAct		
UniProtKB	Q08117	TLE5	enables	GO:0005515	PMID:25416956	IPI	UniProtKB:O43186	F	TLE family member 5	TLE5|AES|GRG|GRG5	protein	taxon:9606	20260725	IntAct		
UniProtKB	Q08117	TLE5	enables	GO:0005515	PMID:25416956	IPI	UniProtKB:O43559	F	TLE family member 5	TLE5|AES|GRG|GRG5	protein	taxon:9606	20260725	IntAct		
UniProtKB	Q08117	TLE5	enables	GO:0005515	PMID:25416956	IPI	UniProtKB:O60573	F	TLE family member 5	TLE5|AES|GRG|GRG5	protein	taxon:9606	20260725	IntAct		
UniProtKB	Q08117	TLE5	enables	GO:0005515	PMID:25416956	IPI	UniProtKB:O75558	F	TLE family member 5	TLE5|AES|GRG|GRG5	protein	taxon:9606	20260725	IntAct		
UniProtKB	Q08117	TLE5	enables	GO:0005515	PMID:25416956	IPI	UniProtKB:O75716	F	TLE family member 5	TLE5|AES|GRG|GRG5	protein	taxon:9606	20260725	IntAct		
UniProtKB	Q08117	TLE5	enables	GO:0005515	PMID:25416956	IPI	UniProtKB:O75909	F	TLE family member 5	TLE5|AES|GRG|GRG5	protein	taxon:9606	20260725	IntAct		
UniProtKB	Q08117	TLE5	enables	GO:0005515	PMID:25416956	IPI	UniProtKB:O95751	F	TLE family member 5	TLE5|AES|GRG|GRG5	protein	taxon:9606	20260725	IntAct		
UniProtKB	Q08117	TLE5	enables	GO:0005515	PMID:25416956	IPI	UniProtKB:P12757	F	TLE family member 5	TLE5|AES|GRG|GRG5	protein	taxon:9606	20260725	IntAct		
UniProtKB	Q08117	TLE5	enables	GO:0005515	PMID:25416956	IPI	UniProtKB:P14136	F	TLE family member 5	TLE5|AES|GRG|GRG5	protein	taxon:9606	20260725	IntAct		
UniProtKB	Q08117	TLE5	enables	GO:0005515	PMID:25416956	IPI	UniProtKB:P14373	F	TLE family member 5	TLE5|AES|GRG|GRG5	protein	taxon:9606	20260725	IntAct		
UniProtKB	Q08117	TLE5	enables	GO:0005515	PMID:25416956	IPI	UniProtKB:P15884	F	TLE family member 5	TLE5|AES|GRG|GRG5	protein	taxon:9606	20260725	IntAct		
UniProtKB	Q08117	TLE5	enables	GO:0005515	PMID:25416956	IPI	UniProtKB:P19012	F	TLE family member 5	TLE5|AES|GRG|GRG5	protein	taxon:9606	20260725	IntAct		
UniProtKB	Q08117	TLE5	enables	GO:0005515	PMID:25416956	IPI	UniProtKB:P25791	F	TLE family member 5	TLE5|AES|GRG|GRG5	protein	taxon:9606	20260725	IntAct		
UniProtKB	Q08117	TLE5	enables	GO:0005515	PMID:25416956	IPI	UniProtKB:P25800	F	TLE family member 5	TLE5|AES|GRG|GRG5	protein	taxon:9606	20260725	IntAct		
UniProtKB	Q08117	TLE5	enables	GO:0005515	PMID:25416956	IPI	UniProtKB:P26196	F	TLE family member 5	TLE5|AES|GRG|GRG5	protein	taxon:9606	20260725	IntAct		
UniProtKB	Q08117	TLE5	enables	GO:0005515	PMID:25416956	IPI	UniProtKB:P26368	F	TLE family member 5	TLE5|AES|GRG|GRG5	protein	taxon:9606	20260725	IntAct		
UniProtKB	Q08117	TLE5	enables	GO:0005515	PMID:25416956	IPI	UniProtKB:P35711	F	TLE family member 5	TLE5|AES|GRG|GRG5	protein	taxon:9606	20260725	IntAct		
UniProtKB	Q08117	TLE5	enables	GO:0005515	PMID:25416956	IPI	UniProtKB:P41182	F	TLE family member 5	TLE5|AES|GRG|GRG5	protein	taxon:9606	20260725	IntAct		
UniProtKB	Q08117	TLE5	enables	GO:0005515	PMID:25416956	IPI	UniProtKB:P47897	F	TLE family member 5	TLE5|AES|GRG|GRG5	protein	taxon:9606	20260725	IntAct		
UniProtKB	Q08117	TLE5	enables	GO:0005515	PMID:25416956	IPI	UniProtKB:P47897-2	F	TLE family member 5	TLE5|AES|GRG|GRG5	protein	taxon:9606	20260725	IntAct		
UniProtKB	Q08117	TLE5	enables	GO:0005515	PMID:25416956	IPI	UniProtKB:P52597	F	TLE family member 5	TLE5|AES|GRG|GRG5	protein	taxon:9606	20260725	IntAct		
UniProtKB	Q08117	TLE5	enables	GO:0005515	PMID:25416956	IPI	UniProtKB:P54646	F	TLE family member 5	TLE5|AES|GRG|GRG5	protein	taxon:9606	20260725	IntAct		
UniProtKB	Q08117	TLE5	enables	GO:0005515	PMID:25416956	IPI	UniProtKB:P55081	F	TLE family member 5	TLE5|AES|GRG|GRG5	protein	taxon:9606	20260725	IntAct		
UniProtKB	Q08117	TLE5	enables	GO:0005515	PMID:25416956	IPI	UniProtKB:P60409	F	TLE family member 5	TLE5|AES|GRG|GRG5	protein	taxon:9606	20260725	IntAct		
UniProtKB	Q08117	TLE5	enables	GO:0005515	PMID:25416956	IPI	UniProtKB:P60410	F	TLE family member 5	TLE5|AES|GRG|GRG5	protein	taxon:9606	20260725	IntAct		
UniProtKB	Q08117	TLE5	enables	GO:0005515	PMID:25416956	IPI	UniProtKB:P60411	F	TLE family member 5	TLE5|AES|GRG|GRG5	protein	taxon:9606	20260725	IntAct		
UniProtKB	Q08117	TLE5	enables	GO:0005515	PMID:25416956	IPI	UniProtKB:P61968	F	TLE family member 5	TLE5|AES|GRG|GRG5	protein	taxon:9606	20260725	IntAct		
UniProtKB	Q08117	TLE5	enables	GO:0005515	PMID:25416956	IPI	UniProtKB:P62993	F	TLE family member 5	TLE5|AES|GRG|GRG5	protein	taxon:9606	20260725	IntAct		
UniProtKB	Q08117	TLE5	enables	GO:0005515	PMID:25416956	IPI	UniProtKB:P78362	F	TLE family member 5	TLE5|AES|GRG|GRG5	protein	taxon:9606	20260725	IntAct		
UniProtKB	Q08117	TLE5	enables	GO:0005515	PMID:25416956	IPI	UniProtKB:P79522	F	TLE family member 5	TLE5|AES|GRG|GRG5	protein	taxon:9606	20260725	IntAct		
UniProtKB	Q08117	TLE5	enables	GO:0005515	PMID:25416956	IPI	UniProtKB:P84022	F	TLE family member 5	TLE5|AES|GRG|GRG5	protein	taxon:9606	20260725	IntAct		
UniProtKB	Q08117	TLE5	enables	GO:0005515	PMID:25416956	IPI	UniProtKB:P98175	F	TLE family member 5	TLE5|AES|GRG|GRG5	protein	taxon:9606	20260725	IntAct		
UniProtKB	Q08117	TLE5	enables	GO:0005515	PMID:25416956	IPI	UniProtKB:Q04864	F	TLE family member 5	TLE5|AES|GRG|GRG5	protein	taxon:9606	20260725	IntAct		
UniProtKB	Q08117	TLE5	enables	GO:0005515	PMID:25416956	IPI	UniProtKB:Q08379	F	TLE family member 5	TLE5|AES|GRG|GRG5	protein	taxon:9606	20260725	IntAct		
UniProtKB	Q08117	TLE5	enables	GO:0005515	PMID:25416956	IPI	UniProtKB:Q12899	F	TLE family member 5	TLE5|AES|GRG|GRG5	protein	taxon:9606	20260725	IntAct		
UniProtKB	Q08117	TLE5	enables	GO:0005515	PMID:25416956	IPI	UniProtKB:Q12933	F	TLE family member 5	TLE5|AES|GRG|GRG5	protein	taxon:9606	20260725	IntAct		
UniProtKB	Q08117	TLE5	enables	GO:0005515	PMID:25416956	IPI	UniProtKB:Q13077	F	TLE family member 5	TLE5|AES|GRG|GRG5	protein	taxon:9606	20260725	IntAct		
UniProtKB	Q08117	TLE5	enables	GO:0005515	PMID:25416956	IPI	UniProtKB:Q13131	F	TLE family member 5	TLE5|AES|GRG|GRG5	protein	taxon:9606	20260725	IntAct		
UniProtKB	Q08117	TLE5	enables	GO:0005515	PMID:25416956	IPI	UniProtKB:Q13137	F	TLE family member 5	TLE5|AES|GRG|GRG5	protein	taxon:9606	20260725	IntAct		
UniProtKB	Q08117	TLE5	enables	GO:0005515	PMID:25416956	IPI	UniProtKB:Q13895	F	TLE family member 5	TLE5|AES|GRG|GRG5	protein	taxon:9606	20260725	IntAct		
UniProtKB	Q08117	TLE5	enables	GO:0005515	PMID:25416956	IPI	UniProtKB:Q14689-6	F	TLE family member 5	TLE5|AES|GRG|GRG5	protein	taxon:9606	20260725	IntAct		
UniProtKB	Q08117	TLE5	enables	GO:0005515	PMID:25416956	IPI	UniProtKB:Q15014	F	TLE family member 5	TLE5|AES|GRG|GRG5	protein	taxon:9606	20260725	IntAct		
UniProtKB	Q08117	TLE5	enables	GO:0005515	PMID:25416956	IPI	UniProtKB:Q15323	F	TLE family member 5	TLE5|AES|GRG|GRG5	protein	taxon:9606	20260725	IntAct		
UniProtKB	Q08117	TLE5	enables	GO:0005515	PMID:25416956	IPI	UniProtKB:Q15475	F	TLE family member 5	TLE5|AES|GRG|GRG5	protein	taxon:9606	20260725	IntAct		
UniProtKB	Q08117	TLE5	enables	GO:0005515	PMID:25416956	IPI	UniProtKB:Q15742	F	TLE family member 5	TLE5|AES|GRG|GRG5	protein	taxon:9606	20260725	IntAct		
UniProtKB	Q08117	TLE5	enables	GO:0005515	PMID:25416956	IPI	UniProtKB:Q2TAC2	F	TLE family member 5	TLE5|AES|GRG|GRG5	protein	taxon:9606	20260725	IntAct		
UniProtKB	Q08117	TLE5	enables	GO:0005515	PMID:25416956	IPI	UniProtKB:Q5JR59	F	TLE family member 5	TLE5|AES|GRG|GRG5	protein	taxon:9606	20260725	IntAct		
UniProtKB	Q08117	TLE5	enables	GO:0005515	PMID:25416956	IPI	UniProtKB:Q5T124	F	TLE family member 5	TLE5|AES|GRG|GRG5	protein	taxon:9606	20260725	IntAct		
UniProtKB	Q08117	TLE5	enables	GO:0005515	PMID:25416956	IPI	UniProtKB:Q5TAL4	F	TLE family member 5	TLE5|AES|GRG|GRG5	protein	taxon:9606	20260725	IntAct		
UniProtKB	Q08117	TLE5	enables	GO:0005515	PMID:25416956	IPI	UniProtKB:Q63ZY3	F	TLE family member 5	TLE5|AES|GRG|GRG5	protein	taxon:9606	20260725	IntAct		
UniProtKB	Q08117	TLE5	enables	GO:0005515	PMID:25416956	IPI	UniProtKB:Q6A162	F	TLE family member 5	TLE5|AES|GRG|GRG5	protein	taxon:9606	20260725	IntAct		
UniProtKB	Q08117	TLE5	enables	GO:0005515	PMID:25416956	IPI	UniProtKB:Q6P1W5	F	TLE family member 5	TLE5|AES|GRG|GRG5	protein	taxon:9606	20260725	IntAct		
UniProtKB	Q08117	TLE5	enables	GO:0005515	PMID:25416956	IPI	UniProtKB:Q7RTU3	F	TLE family member 5	TLE5|AES|GRG|GRG5	protein	taxon:9606	20260725	IntAct		
UniProtKB	Q08117	TLE5	enables	GO:0005515	PMID:25416956	IPI	UniProtKB:Q7Z3S9	F	TLE family member 5	TLE5|AES|GRG|GRG5	protein	taxon:9606	20260725	IntAct		
UniProtKB	Q08117	TLE5	enables	GO:0005515	PMID:25416956	IPI	UniProtKB:Q86V42	F	TLE family member 5	TLE5|AES|GRG|GRG5	protein	taxon:9606	20260725	IntAct		
UniProtKB	Q08117	TLE5	enables	GO:0005515	PMID:25416956	IPI	UniProtKB:Q86VM6	F	TLE family member 5	TLE5|AES|GRG|GRG5	protein	taxon:9606	20260725	IntAct		
UniProtKB	Q08117	TLE5	enables	GO:0005515	PMID:25416956	IPI	UniProtKB:Q8HWS3	F	TLE family member 5	TLE5|AES|GRG|GRG5	protein	taxon:9606	20260725	IntAct		
UniProtKB	Q08117	TLE5	enables	GO:0005515	PMID:25416956	IPI	UniProtKB:Q8IV13	F	TLE family member 5	TLE5|AES|GRG|GRG5	protein	taxon:9606	20260725	IntAct		
UniProtKB	Q08117	TLE5	enables	GO:0005515	PMID:25416956	IPI	UniProtKB:Q8IV54	F	TLE family member 5	TLE5|AES|GRG|GRG5	protein	taxon:9606	20260725	IntAct		
UniProtKB	Q08117	TLE5	enables	GO:0005515	PMID:25416956	IPI	UniProtKB:Q8IX15-3	F	TLE family member 5	TLE5|AES|GRG|GRG5	protein	taxon:9606	20260725	IntAct		
UniProtKB	Q08117	TLE5	enables	GO:0005515	PMID:25416956	IPI	UniProtKB:Q8IYR0	F	TLE family member 5	TLE5|AES|GRG|GRG5	protein	taxon:9606	20260725	IntAct		
UniProtKB	Q08117	TLE5	enables	GO:0005515	PMID:25416956	IPI	UniProtKB:Q8N5A5	F	TLE family member 5	TLE5|AES|GRG|GRG5	protein	taxon:9606	20260725	IntAct		
UniProtKB	Q08117	TLE5	enables	GO:0005515	PMID:25416956	IPI	UniProtKB:Q8N5A5-2	F	TLE family member 5	TLE5|AES|GRG|GRG5	protein	taxon:9606	20260725	IntAct		
UniProtKB	Q08117	TLE5	enables	GO:0005515	PMID:25416956	IPI	UniProtKB:Q8N684	F	TLE family member 5	TLE5|AES|GRG|GRG5	protein	taxon:9606	20260725	IntAct		
UniProtKB	Q08117	TLE5	enables	GO:0005515	PMID:25416956	IPI	UniProtKB:Q8TAB5	F	TLE family member 5	TLE5|AES|GRG|GRG5	protein	taxon:9606	20260725	IntAct		
UniProtKB	Q08117	TLE5	enables	GO:0005515	PMID:25416956	IPI	UniProtKB:Q8TBE0	F	TLE family member 5	TLE5|AES|GRG|GRG5	protein	taxon:9606	20260725	IntAct		
UniProtKB	Q08117	TLE5	enables	GO:0005515	PMID:25416956	IPI	UniProtKB:Q8TES7-6	F	TLE family member 5	TLE5|AES|GRG|GRG5	protein	taxon:9606	20260725	IntAct		
UniProtKB	Q08117	TLE5	enables	GO:0005515	PMID:25416956	IPI	UniProtKB:Q8WTP8	F	TLE family member 5	TLE5|AES|GRG|GRG5	protein	taxon:9606	20260725	IntAct		
UniProtKB	Q08117	TLE5	enables	GO:0005515	PMID:25416956	IPI	UniProtKB:Q8WV44	F	TLE family member 5	TLE5|AES|GRG|GRG5	protein	taxon:9606	20260725	IntAct		
UniProtKB	Q08117	TLE5	enables	GO:0005515	PMID:25416956	IPI	UniProtKB:Q8WWY3	F	TLE family member 5	TLE5|AES|GRG|GRG5	protein	taxon:9606	20260725	IntAct		
UniProtKB	Q08117	TLE5	enables	GO:0005515	PMID:25416956	IPI	UniProtKB:Q93062	F	TLE family member 5	TLE5|AES|GRG|GRG5	protein	taxon:9606	20260725	IntAct		
UniProtKB	Q08117	TLE5	enables	GO:0005515	PMID:25416956	IPI	UniProtKB:Q969R5	F	TLE family member 5	TLE5|AES|GRG|GRG5	protein	taxon:9606	20260725	IntAct		
UniProtKB	Q08117	TLE5	enables	GO:0005515	PMID:25416956	IPI	UniProtKB:Q96A72	F	TLE family member 5	TLE5|AES|GRG|GRG5	protein	taxon:9606	20260725	IntAct		
UniProtKB	Q08117	TLE5	enables	GO:0005515	PMID:25416956	IPI	UniProtKB:Q96CA5	F	TLE family member 5	TLE5|AES|GRG|GRG5	protein	taxon:9606	20260725	IntAct		
UniProtKB	Q08117	TLE5	enables	GO:0005515	PMID:25416956	IPI	UniProtKB:Q96EP0-3	F	TLE family member 5	TLE5|AES|GRG|GRG5	protein	taxon:9606	20260725	IntAct		
UniProtKB	Q08117	TLE5	enables	GO:0005515	PMID:25416956	IPI	UniProtKB:Q96FQ7	F	TLE family member 5	TLE5|AES|GRG|GRG5	protein	taxon:9606	20260725	IntAct		
UniProtKB	Q08117	TLE5	enables	GO:0005515	PMID:25416956	IPI	UniProtKB:Q96I34	F	TLE family member 5	TLE5|AES|GRG|GRG5	protein	taxon:9606	20260725	IntAct		
UniProtKB	Q08117	TLE5	enables	GO:0005515	PMID:25416956	IPI	UniProtKB:Q96JC9	F	TLE family member 5	TLE5|AES|GRG|GRG5	protein	taxon:9606	20260725	IntAct		
UniProtKB	Q08117	TLE5	enables	GO:0005515	PMID:25416956	IPI	UniProtKB:Q96PC5	F	TLE family member 5	TLE5|AES|GRG|GRG5	protein	taxon:9606	20260725	IntAct		
UniProtKB	Q08117	TLE5	enables	GO:0005515	PMID:25416956	IPI	UniProtKB:Q96PN8	F	TLE family member 5	TLE5|AES|GRG|GRG5	protein	taxon:9606	20260725	IntAct		
UniProtKB	Q08117	TLE5	enables	GO:0005515	PMID:25416956	IPI	UniProtKB:Q96Q77	F	TLE family member 5	TLE5|AES|GRG|GRG5	protein	taxon:9606	20260725	IntAct		
UniProtKB	Q08117	TLE5	enables	GO:0005515	PMID:25416956	IPI	UniProtKB:Q9BQY4	F	TLE family member 5	TLE5|AES|GRG|GRG5	protein	taxon:9606	20260725	IntAct		
UniProtKB	Q08117	TLE5	enables	GO:0005515	PMID:25416956	IPI	UniProtKB:Q9BRQ3	F	TLE family member 5	TLE5|AES|GRG|GRG5	protein	taxon:9606	20260725	IntAct		
UniProtKB	Q08117	TLE5	enables	GO:0005515	PMID:25416956	IPI	UniProtKB:Q9BSW2	F	TLE family member 5	TLE5|AES|GRG|GRG5	protein	taxon:9606	20260725	IntAct		
UniProtKB	Q08117	TLE5	enables	GO:0005515	PMID:25416956	IPI	UniProtKB:Q9BVG8	F	TLE family member 5	TLE5|AES|GRG|GRG5	protein	taxon:9606	20260725	IntAct		
UniProtKB	Q08117	TLE5	enables	GO:0005515	PMID:25416956	IPI	UniProtKB:Q9BWG6	F	TLE family member 5	TLE5|AES|GRG|GRG5	protein	taxon:9606	20260725	IntAct		
UniProtKB	Q08117	TLE5	enables	GO:0005515	PMID:25416956	IPI	UniProtKB:Q9BZW7	F	TLE family member 5	TLE5|AES|GRG|GRG5	protein	taxon:9606	20260725	IntAct		
UniProtKB	Q08117	TLE5	enables	GO:0005515	PMID:25416956	IPI	UniProtKB:Q9H257	F	TLE family member 5	TLE5|AES|GRG|GRG5	protein	taxon:9606	20260725	IntAct		
UniProtKB	Q08117	TLE5	enables	GO:0005515	PMID:25416956	IPI	UniProtKB:Q9H5Z6	F	TLE family member 5	TLE5|AES|GRG|GRG5	protein	taxon:9606	20260725	IntAct		
UniProtKB	Q08117	TLE5	enables	GO:0005515	PMID:25416956	IPI	UniProtKB:Q9H609	F	TLE family member 5	TLE5|AES|GRG|GRG5	protein	taxon:9606	20260725	IntAct		
UniProtKB	Q08117	TLE5	enables	GO:0005515	PMID:25416956	IPI	UniProtKB:Q9H614	F	TLE family member 5	TLE5|AES|GRG|GRG5	protein	taxon:9606	20260725	IntAct		
UniProtKB	Q08117	TLE5	enables	GO:0005515	PMID:25416956	IPI	UniProtKB:Q9H8Y8	F	TLE family member 5	TLE5|AES|GRG|GRG5	protein	taxon:9606	20260725	IntAct		
UniProtKB	Q08117	TLE5	enables	GO:0005515	PMID:25416956	IPI	UniProtKB:Q9H9H4	F	TLE family member 5	TLE5|AES|GRG|GRG5	protein	taxon:9606	20260725	IntAct		
UniProtKB	Q08117	TLE5	enables	GO:0005515	PMID:25416956	IPI	UniProtKB:Q9HBI0	F	TLE family member 5	TLE5|AES|GRG|GRG5	protein	taxon:9606	20260725	IntAct		
UniProtKB	Q08117	TLE5	enables	GO:0005515	PMID:25416956	IPI	UniProtKB:Q9HC98	F	TLE family member 5	TLE5|AES|GRG|GRG5	protein	taxon:9606	20260725	IntAct		
UniProtKB	Q08117	TLE5	enables	GO:0005515	PMID:25416956	IPI	UniProtKB:Q9NPJ6	F	TLE family member 5	TLE5|AES|GRG|GRG5	protein	taxon:9606	20260725	IntAct		
UniProtKB	Q08117	TLE5	enables	GO:0005515	PMID:25416956	IPI	UniProtKB:Q9NX04	F	TLE family member 5	TLE5|AES|GRG|GRG5	protein	taxon:9606	20260725	IntAct		
UniProtKB	Q08117	TLE5	enables	GO:0005515	PMID:25416956	IPI	UniProtKB:Q9NYB9	F	TLE family member 5	TLE5|AES|GRG|GRG5	protein	taxon:9606	20260725	IntAct		
UniProtKB	Q08117	TLE5	enables	GO:0005515	PMID:25416956	IPI	UniProtKB:Q9UBB6	F	TLE family member 5	TLE5|AES|GRG|GRG5	protein	taxon:9606	20260725	IntAct		
UniProtKB	Q08117	TLE5	enables	GO:0005515	PMID:25416956	IPI	UniProtKB:Q9UFD9	F	TLE family member 5	TLE5|AES|GRG|GRG5	protein	taxon:9606	20260725	IntAct		
UniProtKB	Q08117	TLE5	enables	GO:0005515	PMID:25416956	IPI	UniProtKB:Q9UH92	F	TLE family member 5	TLE5|AES|GRG|GRG5	protein	taxon:9606	20260725	IntAct		
UniProtKB	Q08117	TLE5	enables	GO:0005515	PMID:25416956	IPI	UniProtKB:Q9UJX0	F	TLE family member 5	TLE5|AES|GRG|GRG5	protein	taxon:9606	20260725	IntAct		
UniProtKB	Q08117	TLE5	enables	GO:0005515	PMID:25416956	IPI	UniProtKB:Q9UKT9	F	TLE family member 5	TLE5|AES|GRG|GRG5	protein	taxon:9606	20260725	IntAct		
UniProtKB	Q08117	TLE5	enables	GO:0005515	PMID:25416956	IPI	UniProtKB:Q9Y333	F	TLE family member 5	TLE5|AES|GRG|GRG5	protein	taxon:9606	20260725	IntAct		
UniProtKB	Q08117	TLE5	enables	GO:0005515	PMID:29892012	IPI	UniProtKB:Q9H8Y8	F	TLE family member 5	TLE5|AES|GRG|GRG5	protein	taxon:9606	20260725	IntAct		
UniProtKB	Q08117	TLE5	enables	GO:0005515	PMID:29892012	IPI	UniProtKB:Q9NYB9	F	TLE family member 5	TLE5|AES|GRG|GRG5	protein	taxon:9606	20260725	IntAct		
UniProtKB	Q08117	TLE5	enables	GO:0005515	PMID:31515488	IPI	UniProtKB:A1L4K1	F	TLE family member 5	TLE5|AES|GRG|GRG5	protein	taxon:9606	20260725	IntAct		
UniProtKB	Q08117	TLE5	enables	GO:0005515	PMID:31515488	IPI	UniProtKB:P14373	F	TLE family member 5	TLE5|AES|GRG|GRG5	protein	taxon:9606	20260725	IntAct		
UniProtKB	Q08117	TLE5	enables	GO:0005515	PMID:31515488	IPI	UniProtKB:P84022	F	TLE family member 5	TLE5|AES|GRG|GRG5	protein	taxon:9606	20260725	IntAct		
UniProtKB	Q08117	TLE5	enables	GO:0005515	PMID:31515488	IPI	UniProtKB:Q8N5A5	F	TLE family member 5	TLE5|AES|GRG|GRG5	protein	taxon:9606	20260725	IntAct		
UniProtKB	Q08117	TLE5	enables	GO:0005515	PMID:31515488	IPI	UniProtKB:Q96CA5	F	TLE family member 5	TLE5|AES|GRG|GRG5	protein	taxon:9606	20260725	IntAct		
UniProtKB	Q08117	TLE5	enables	GO:0005515	PMID:31515488	IPI	UniProtKB:Q9BRQ3	F	TLE family member 5	TLE5|AES|GRG|GRG5	protein	taxon:9606	20260725	IntAct		
UniProtKB	Q08117	TLE5	enables	GO:0005515	PMID:31515488	IPI	UniProtKB:Q9BSW2	F	TLE family member 5	TLE5|AES|GRG|GRG5	protein	taxon:9606	20260725	IntAct		
UniProtKB	Q08117	TLE5	enables	GO:0005515	PMID:31515488	IPI	UniProtKB:Q9H257	F	TLE family member 5	TLE5|AES|GRG|GRG5	protein	taxon:9606	20260725	IntAct		
UniProtKB	Q08117	TLE5	enables	GO:0005515	PMID:31515488	IPI	UniProtKB:Q9UH92	F	TLE family member 5	TLE5|AES|GRG|GRG5	protein	taxon:9606	20260725	IntAct		
UniProtKB	Q08117	TLE5	enables	GO:0005515	PMID:32814053	IPI	UniProtKB:P42858	F	TLE family member 5	TLE5|AES|GRG|GRG5	protein	taxon:9606	20260725	IntAct		
UniProtKB	Q08117	TLE5	enables	GO:0005515	PMID:32814053	IPI	UniProtKB:P54253	F	TLE family member 5	TLE5|AES|GRG|GRG5	protein	taxon:9606	20260725	IntAct		
UniProtKB	Q08117	TLE5	enables	GO:0005515	PMID:32814053	IPI	UniProtKB:Q96JC9	F	TLE family member 5	TLE5|AES|GRG|GRG5	protein	taxon:9606	20260725	IntAct		
UniProtKB	Q08117	TLE5	enables	GO:0005515	PMID:35140242	IPI	UniProtKB:P35711	F	TLE family member 5	TLE5|AES|GRG|GRG5	protein	taxon:9606	20260725	IntAct		
UniProtKB	Q08117	TLE5	involved_in	GO:0000122	PMID:10660609	IMP		P	TLE family member 5	TLE5|AES|GRG|GRG5	protein	taxon:9606	20090619	BHF-UCL		
UniProtKB	Q08117	TLE5	involved_in	GO:0006355	GO_REF:0000002	IEA	InterPro:IPR009146	P	TLE family member 5	TLE5|AES|GRG|GRG5	protein	taxon:9606	20260727	InterPro		
UniProtKB	Q08117	TLE5	involved_in	GO:0010629	PMID:15006356	IMP		P	TLE family member 5	TLE5|AES|GRG|GRG5	protein	taxon:9606	20121022	UniProt	has_input(UniProtKB:P10415)	
UniProtKB	Q08117	TLE5	involved_in	GO:0045892	PMID:19460168	IDA		P	TLE family member 5	TLE5|AES|GRG|GRG5	protein	taxon:9606	20100915	UniProt		
UniProtKB	Q08117	TLE5	involved_in	GO:0060761	PMID:15489227	IMP		P	TLE family member 5	TLE5|AES|GRG|GRG5	protein	taxon:9606	20090629	BHF-UCL		
UniProtKB	Q08117	TLE5	involved_in	GO:0070555	PMID:15489227	IDA		P	TLE family member 5	TLE5|AES|GRG|GRG5	protein	taxon:9606	20090619	BHF-UCL		
UniProtKB	Q08117	TLE5	involved_in	GO:0090090	PMID:19460168	IDA		P	TLE family member 5	TLE5|AES|GRG|GRG5	protein	taxon:9606	20100915	UniProt		
UniProtKB	Q08117	TLE5	involved_in	GO:2000210	PMID:15006356	IMP		P	TLE family member 5	TLE5|AES|GRG|GRG5	protein	taxon:9606	20140512	UniProt		
UniProtKB	Q08117	TLE5	located_in	GO:0005634	GO_REF:0000002	IEA	InterPro:IPR009146	C	TLE family member 5	TLE5|AES|GRG|GRG5	protein	taxon:9606	20260727	InterPro		
UniProtKB	Q08117	TLE5	located_in	GO:0005634	GO_REF:0000044	IEA	UniProtKB-SubCell:SL-0191	C	TLE family member 5	TLE5|AES|GRG|GRG5	protein	taxon:9606	20260727	UniProt		
UniProtKB	Q08117	TLE5	located_in	GO:0005634	GO_REF:0000107	IEA	UniProtKB:P63002|ensembl:ENSMUSP00000002518	C	TLE family member 5	TLE5|AES|GRG|GRG5	protein	taxon:9606	20260724	Ensembl		
UniProtKB	Q08117	TLE5	located_in	GO:0005634	GO_REF:0000117	IEA	ARBA:ARBA00026330	C	TLE family member 5	TLE5|AES|GRG|GRG5	protein	taxon:9606	20260727	UniProt		
UniProtKB	Q08117	TLE5	located_in	GO:0005634	PMID:22952044	IDA		C	TLE family member 5	TLE5|AES|GRG|GRG5	protein	taxon:9606	20140815	UniProt	existence_overlaps(GO:2000811)	
UniProtKB	Q08170	SRSF4	enables	GO:0003676	GO_REF:0000002	IEA	InterPro:IPR035979	F	Serine/arginine-rich splicing factor 4	SRSF4|SFRS4|SRP75	protein	taxon:9606	20260727	InterPro		
UniProtKB	Q08170	SRSF4	enables	GO:0003723	GO_REF:0000002	IEA	InterPro:IPR000504	F	Serine/arginine-rich splicing factor 4	SRSF4|SFRS4|SRP75	protein	taxon:9606	20260727	InterPro		
UniProtKB	Q08170	SRSF4	enables	GO:0003723	PMID:22658674	HDA		F	Serine/arginine-rich splicing factor 4	SRSF4|SFRS4|SRP75	protein	taxon:9606	20140203	UniProt		
UniProtKB	Q08170	SRSF4	enables	GO:0003723	PMID:22681889	HDA		F	Serine/arginine-rich splicing factor 4	SRSF4|SFRS4|SRP75	protein	taxon:9606	20140203	UniProt		
UniProtKB	Q08170	SRSF4	enables	GO:0003729	GO_REF:0000033	IBA	AGI_LocusCode:AT1G02840|AGI_LocusCode:AT1G23860|AGI_LocusCode:AT2G24590|AGI_LocusCode:AT2G37340|AGI_LocusCode:AT3G13570|AGI_LocusCode:AT3G49430|AGI_LocusCode:AT3G53500|AGI_LocusCode:AT3G61860|AGI_LocusCode:AT4G31580|AGI_LocusCode:AT5G52040|AGI_LocusCode:AT5G64200|FB:FBgn0011305|FB:FBgn0028554|FB:FBgn0030479|FB:FBgn0260944|FB:FBgn0265298|FB:FBgn0283477|MGI:MGI:1100865|MGI:MGI:1929092|MGI:MGI:98283|PANTHER:PTN009063129|RGD:1309233|UniProtKB:Q07955|UniProtKB:Q57VT4|UniProtKB:Q57YE1|UniProtKB:Q586R7|UniProtKB:Q9BWF3|ZFIN:ZDB-GENE-030131-3019	F	Serine/arginine-rich splicing factor 4	SRSF4|SFRS4|SRP75	protein	taxon:9606	20250903	GO_Central		
UniProtKB	Q08170	SRSF4	enables	GO:0005515	PMID:16189514	IPI	UniProtKB:Q13247	F	Serine/arginine-rich splicing factor 4	SRSF4|SFRS4|SRP75	protein	taxon:9606	20260725	IntAct		
UniProtKB	Q08170	SRSF4	enables	GO:0005515	PMID:22365833	IPI	UniProtKB:P62995	F	Serine/arginine-rich splicing factor 4	SRSF4|SFRS4|SRP75	protein	taxon:9606	20260725	IntAct		
UniProtKB	Q08170	SRSF4	enables	GO:0005515	PMID:22365833	IPI	UniProtKB:Q15287	F	Serine/arginine-rich splicing factor 4	SRSF4|SFRS4|SRP75	protein	taxon:9606	20260725	IntAct		
UniProtKB	Q08170	SRSF4	enables	GO:0005515	PMID:22365833	IPI	UniProtKB:Q9UQ35	F	Serine/arginine-rich splicing factor 4	SRSF4|SFRS4|SRP75	protein	taxon:9606	20260725	IntAct		
UniProtKB	Q08170	SRSF4	enables	GO:0005515	PMID:31515488	IPI	UniProtKB:Q13247	F	Serine/arginine-rich splicing factor 4	SRSF4|SFRS4|SRP75	protein	taxon:9606	20260725	IntAct		
UniProtKB	Q08170	SRSF4	enables	GO:0005515	PMID:32296183	IPI	UniProtKB:P62995	F	Serine/arginine-rich splicing factor 4	SRSF4|SFRS4|SRP75	protein	taxon:9606	20260725	IntAct		
UniProtKB	Q08170	SRSF4	enables	GO:0005515	PMID:32296183	IPI	UniProtKB:Q7KZS0	F	Serine/arginine-rich splicing factor 4	SRSF4|SFRS4|SRP75	protein	taxon:9606	20260725	IntAct		
UniProtKB	Q08170	SRSF4	enables	GO:0005515	PMID:32814053	IPI	UniProtKB:Q8WXH2	F	Serine/arginine-rich splicing factor 4	SRSF4|SFRS4|SRP75	protein	taxon:9606	20260725	IntAct		
UniProtKB	Q08170	SRSF4	enables	GO:0005515	PMID:33961781	IPI	UniProtKB:Q13247	F	Serine/arginine-rich splicing factor 4	SRSF4|SFRS4|SRP75	protein	taxon:9606	20260725	IntAct		
UniProtKB	Q08170	SRSF4	enables	GO:0005515	PMID:33961781	IPI	UniProtKB:Q15287	F	Serine/arginine-rich splicing factor 4	SRSF4|SFRS4|SRP75	protein	taxon:9606	20260725	IntAct		
UniProtKB	Q08170	SRSF4	enables	GO:0005515	PMID:33961781	IPI	UniProtKB:Q9UQ35	F	Serine/arginine-rich splicing factor 4	SRSF4|SFRS4|SRP75	protein	taxon:9606	20260725	IntAct		
UniProtKB	Q08170	SRSF4	enables	GO:0005515	PMID:40205054	IPI	UniProtKB:Q15287	F	Serine/arginine-rich splicing factor 4	SRSF4|SFRS4|SRP75	protein	taxon:9606	20260725	IntAct		
UniProtKB	Q08170	SRSF4	enables	GO:0005515	PMID:40205054	IPI	UniProtKB:Q9UQ35	F	Serine/arginine-rich splicing factor 4	SRSF4|SFRS4|SRP75	protein	taxon:9606	20260725	IntAct		
UniProtKB	Q08170	SRSF4	enables	GO:1990825	GO_REF:0000107	IEA	UniProtKB:G3V798|ensembl:ENSRNOP00000013301	F	Serine/arginine-rich splicing factor 4	SRSF4|SFRS4|SRP75	protein	taxon:9606	20260724	Ensembl		
UniProtKB	Q08170	SRSF4	involved_in	GO:0000375	GO_REF:0000117	IEA	ARBA:ARBA00027750	P	Serine/arginine-rich splicing factor 4	SRSF4|SFRS4|SRP75	protein	taxon:9606	20260727	UniProt		
UniProtKB	Q08170	SRSF4	involved_in	GO:0000375	PMID:8321209	TAS		P	Serine/arginine-rich splicing factor 4	SRSF4|SFRS4|SRP75	protein	taxon:9606	20050301	PINC		
UniProtKB	Q08170	SRSF4	involved_in	GO:0000381	GO_REF:0000033	IBA	FB:FBgn0011305|FB:FBgn0028554|FB:FBgn0030479|FB:FBgn0260944|FB:FBgn0265298|FB:FBgn0283477|MGI:MGI:1100865|MGI:MGI:98284|PANTHER:PTN009063129|UniProtKB:Q13247|UniProtKB:Q8WXF0|UniProtKB:Q9BWF3	P	Serine/arginine-rich splicing factor 4	SRSF4|SFRS4|SRP75	protein	taxon:9606	20250403	GO_Central		
UniProtKB	Q08170	SRSF4	involved_in	GO:0006397	GO_REF:0000117	IEA	ARBA:ARBA00028222	P	Serine/arginine-rich splicing factor 4	SRSF4|SFRS4|SRP75	protein	taxon:9606	20260727	UniProt		
UniProtKB	Q08170	SRSF4	involved_in	GO:0006397	PMID:8321209	TAS		P	Serine/arginine-rich splicing factor 4	SRSF4|SFRS4|SRP75	protein	taxon:9606	20030904	PINC		
UniProtKB	Q08170	SRSF4	involved_in	GO:0008380	PMID:8321209	TAS		P	Serine/arginine-rich splicing factor 4	SRSF4|SFRS4|SRP75	protein	taxon:9606	20031120	PINC		
UniProtKB	Q08170	SRSF4	involved_in	GO:0032868	GO_REF:0000107	IEA	UniProtKB:G3V798|ensembl:ENSRNOP00000013301	P	Serine/arginine-rich splicing factor 4	SRSF4|SFRS4|SRP75	protein	taxon:9606	20260724	Ensembl		
UniProtKB	Q08170	SRSF4	involved_in	GO:0048025	GO_REF:0000117	IEA	ARBA:ARBA00090230	P	Serine/arginine-rich splicing factor 4	SRSF4|SFRS4|SRP75	protein	taxon:9606	20260727	UniProt		
UniProtKB	Q08170	SRSF4	involved_in	GO:0048025	PMID:15009664	IDA		P	Serine/arginine-rich splicing factor 4	SRSF4|SFRS4|SRP75	protein	taxon:9606	20110725	UniProt		
UniProtKB	Q08170	SRSF4	is_active_in	GO:0016607	GO_REF:0000033	IBA	AGI_LocusCode:AT1G02840|AGI_LocusCode:AT1G09140|AGI_LocusCode:AT1G23860|AGI_LocusCode:AT1G55310|AGI_LocusCode:AT2G37340|AGI_LocusCode:AT3G13570|AGI_LocusCode:AT3G55460|AGI_LocusCode:AT3G61860|AGI_LocusCode:AT4G25500|AGI_LocusCode:AT4G31580|AGI_LocusCode:AT5G18810|AGI_LocusCode:AT5G52040|AGI_LocusCode:AT5G64200|FB:FBgn0265298|MGI:MGI:1333805|MGI:MGI:98283|MGI:MGI:98284|MGI:MGI:98285|MGI:MGI:98287|PANTHER:PTN000567445|RGD:1359422|UniProtKB:O75494|UniProtKB:P84103|UniProtKB:Q01130|UniProtKB:Q07955|UniProtKB:Q08170|UniProtKB:Q13247|UniProtKB:Q57YE1|UniProtKB:Q586R7|UniProtKB:Q96PK6|UniProtKB:Q9BWF3	C	Serine/arginine-rich splicing factor 4	SRSF4|SFRS4|SRP75	protein	taxon:9606	20260601	GO_Central		
UniProtKB	Q08170	SRSF4	located_in	GO:0005634	PMID:8321209	TAS		C	Serine/arginine-rich splicing factor 4	SRSF4|SFRS4|SRP75	protein	taxon:9606	20030904	PINC		
UniProtKB	Q08170	SRSF4	located_in	GO:0005654	Reactome:R-HSA-159101	TAS		C	Serine/arginine-rich splicing factor 4	SRSF4|SFRS4|SRP75	protein	taxon:9606	20130528	Reactome		
UniProtKB	Q08170	SRSF4	located_in	GO:0005654	Reactome:R-HSA-72103	TAS		C	Serine/arginine-rich splicing factor 4	SRSF4|SFRS4|SRP75	protein	taxon:9606	20130528	Reactome		
UniProtKB	Q08170	SRSF4	located_in	GO:0005654	Reactome:R-HSA-75096	TAS		C	Serine/arginine-rich splicing factor 4	SRSF4|SFRS4|SRP75	protein	taxon:9606	20130528	Reactome		
UniProtKB	Q08170	SRSF4	located_in	GO:0005654	Reactome:R-HSA-8849157	TAS		C	Serine/arginine-rich splicing factor 4	SRSF4|SFRS4|SRP75	protein	taxon:9606	20130528	Reactome		
UniProtKB	Q08170	SRSF4	located_in	GO:0005654	Reactome:R-HSA-9770119	TAS		C	Serine/arginine-rich splicing factor 4	SRSF4|SFRS4|SRP75	protein	taxon:9606	20130528	Reactome		
UniProtKB	Q08170	SRSF4	located_in	GO:0005654	Reactome:R-HSA-9770129	TAS		C	Serine/arginine-rich splicing factor 4	SRSF4|SFRS4|SRP75	protein	taxon:9606	20130528	Reactome		
UniProtKB	Q08170	SRSF4	located_in	GO:0005654	Reactome:R-HSA-9770131	TAS		C	Serine/arginine-rich splicing factor 4	SRSF4|SFRS4|SRP75	protein	taxon:9606	20130528	Reactome		
UniProtKB	Q08170	SRSF4	located_in	GO:0005654	Reactome:R-HSA-9770132	TAS		C	Serine/arginine-rich splicing factor 4	SRSF4|SFRS4|SRP75	protein	taxon:9606	20130528	Reactome		
UniProtKB	Q08170	SRSF4	located_in	GO:0005654	Reactome:R-HSA-9770141	TAS		C	Serine/arginine-rich splicing factor 4	SRSF4|SFRS4|SRP75	protein	taxon:9606	20130528	Reactome		
UniProtKB	Q08170	SRSF4	located_in	GO:0005654	Reactome:R-HSA-9770142	TAS		C	Serine/arginine-rich splicing factor 4	SRSF4|SFRS4|SRP75	protein	taxon:9606	20130528	Reactome		
UniProtKB	Q08170	SRSF4	located_in	GO:0005654	Reactome:R-HSA-9770145	TAS		C	Serine/arginine-rich splicing factor 4	SRSF4|SFRS4|SRP75	protein	taxon:9606	20130528	Reactome		
UniProtKB	Q08170	SRSF4	located_in	GO:0005654	Reactome:R-HSA-9770236	TAS		C	Serine/arginine-rich splicing factor 4	SRSF4|SFRS4|SRP75	protein	taxon:9606	20130528	Reactome		
UniProtKB	Q08170	SRSF4	located_in	GO:0005654	Reactome:R-HSA-9770847	TAS		C	Serine/arginine-rich splicing factor 4	SRSF4|SFRS4|SRP75	protein	taxon:9606	20130528	Reactome		
UniProtKB	Q08170	SRSF4	located_in	GO:0005654	Reactome:R-HSA-9794542	TAS		C	Serine/arginine-rich splicing factor 4	SRSF4|SFRS4|SRP75	protein	taxon:9606	20130528	Reactome		
UniProtKB	Q08170	SRSF4	located_in	GO:0005654	Reactome:R-HSA-9921507	TAS		C	Serine/arginine-rich splicing factor 4	SRSF4|SFRS4|SRP75	protein	taxon:9606	20130528	Reactome		
UniProtKB	Q08170	SRSF4	located_in	GO:0005654	Reactome:R-HSA-9970141	TAS		C	Serine/arginine-rich splicing factor 4	SRSF4|SFRS4|SRP75	protein	taxon:9606	20130528	Reactome		
UniProtKB	Q08170	SRSF4	located_in	GO:0005654	Reactome:R-HSA-9970179	TAS		C	Serine/arginine-rich splicing factor 4	SRSF4|SFRS4|SRP75	protein	taxon:9606	20130528	Reactome		
UniProtKB	Q08170	SRSF4	located_in	GO:0005654	Reactome:R-HSA-9970189	TAS		C	Serine/arginine-rich splicing factor 4	SRSF4|SFRS4|SRP75	protein	taxon:9606	20130528	Reactome		
UniProtKB	Q08170	SRSF4	located_in	GO:0005654	Reactome:R-HSA-9970190	TAS		C	Serine/arginine-rich splicing factor 4	SRSF4|SFRS4|SRP75	protein	taxon:9606	20130528	Reactome		
UniProtKB	Q08170	SRSF4	located_in	GO:0005654	Reactome:R-HSA-9970191	TAS		C	Serine/arginine-rich splicing factor 4	SRSF4|SFRS4|SRP75	protein	taxon:9606	20130528	Reactome		
UniProtKB	Q08170	SRSF4	located_in	GO:0005654	Reactome:R-HSA-9970193	TAS		C	Serine/arginine-rich splicing factor 4	SRSF4|SFRS4|SRP75	protein	taxon:9606	20130528	Reactome		
UniProtKB	Q08170	SRSF4	located_in	GO:0005654	Reactome:R-HSA-9970282	TAS		C	Serine/arginine-rich splicing factor 4	SRSF4|SFRS4|SRP75	protein	taxon:9606	20130528	Reactome		
UniProtKB	Q08170	SRSF4	located_in	GO:0005654	Reactome:R-HSA-9970294	TAS		C	Serine/arginine-rich splicing factor 4	SRSF4|SFRS4|SRP75	protein	taxon:9606	20130528	Reactome		
UniProtKB	Q08170	SRSF4	located_in	GO:0005654	Reactome:R-HSA-9970318	TAS		C	Serine/arginine-rich splicing factor 4	SRSF4|SFRS4|SRP75	protein	taxon:9606	20130528	Reactome		
UniProtKB	Q08170	SRSF4	located_in	GO:0005654	Reactome:R-HSA-9970320	TAS		C	Serine/arginine-rich splicing factor 4	SRSF4|SFRS4|SRP75	protein	taxon:9606	20130528	Reactome		
UniProtKB	Q08170	SRSF4	located_in	GO:0005654	Reactome:R-HSA-9970428	TAS		C	Serine/arginine-rich splicing factor 4	SRSF4|SFRS4|SRP75	protein	taxon:9606	20130528	Reactome		
UniProtKB	Q08170	SRSF4	located_in	GO:0005654	Reactome:R-HSA-9970429	TAS		C	Serine/arginine-rich splicing factor 4	SRSF4|SFRS4|SRP75	protein	taxon:9606	20130528	Reactome		
UniProtKB	Q08170	SRSF4	located_in	GO:0005654	Reactome:R-HSA-9970431	TAS		C	Serine/arginine-rich splicing factor 4	SRSF4|SFRS4|SRP75	protein	taxon:9606	20130528	Reactome		
UniProtKB	Q08170	SRSF4	located_in	GO:0016607	GO_REF:0000044	IEA	UniProtKB-SubCell:SL-0186	C	Serine/arginine-rich splicing factor 4	SRSF4|SFRS4|SRP75	protein	taxon:9606	20260727	UniProt		
UniProtKB	Q08170	SRSF4	located_in	GO:0016607	GO_REF:0000052	IDA		C	Serine/arginine-rich splicing factor 4	SRSF4|SFRS4|SRP75	protein	taxon:9606	20251115	HPA		
UniProtKB	Q08174	PCDH1	enables	GO:0005509	GO_REF:0000002	IEA	InterPro:IPR002126|InterPro:IPR015919	F	Protocadherin-1	PCDH1	protein	taxon:9606	20260727	InterPro		
UniProtKB	Q08174	PCDH1	enables	GO:0050839	GO_REF:0000033	IBA	PANTHER:PTN009075544|UniProtKB:Q9HBB8|ZFIN:ZDB-GENE-030131-4218	F	Protocadherin-1	PCDH1	protein	taxon:9606	20250403	GO_Central		
UniProtKB	Q08174	PCDH1	involved_in	GO:0007155	GO_REF:0000002	IEA	InterPro:IPR020894	P	Protocadherin-1	PCDH1	protein	taxon:9606	20260727	InterPro		
UniProtKB	Q08174	PCDH1	involved_in	GO:0007155	GO_REF:0000033	IBA	MGI:MGI:106671|MGI:MGI:1298369|MGI:MGI:1338042|MGI:MGI:1855700|MGI:MGI:2136740|MGI:MGI:2684924|PANTHER:PTN001932250|RGD:620504|UniProtKB:Q9HBB8|ZFIN:ZDB-GENE-000607-1|ZFIN:ZDB-GENE-030131-4218	P	Protocadherin-1	PCDH1	protein	taxon:9606	20250903	GO_Central		
UniProtKB	Q08174	PCDH1	involved_in	GO:0007156	GO_REF:0000002	IEA	InterPro:IPR002126	P	Protocadherin-1	PCDH1	protein	taxon:9606	20260727	InterPro		
UniProtKB	Q08174	PCDH1	involved_in	GO:0007267	PMID:8508762	TAS		P	Protocadherin-1	PCDH1	protein	taxon:9606	20030904	PINC		
UniProtKB	Q08174	PCDH1	involved_in	GO:0007399	PMID:8508762	TAS		P	Protocadherin-1	PCDH1	protein	taxon:9606	20030904	PINC		
UniProtKB	Q08174	PCDH1	is_active_in	GO:0005886	GO_REF:0000033	IBA	MGI:MGI:106671|MGI:MGI:1298369|MGI:MGI:1298406|MGI:MGI:1338042|MGI:MGI:1891428|MGI:MGI:2136740|MGI:MGI:2136752|MGI:MGI:2157782|MGI:MGI:2684924|PANTHER:PTN001932250|RGD:1306348|RGD:69350|UniProtKB:O60245|UniProtKB:Q9HBB8|UniProtKB:Q9NPG4|UniProtKB:Q9UN74|UniProtKB:Q9Y5G2|WB:WBGene00000395|ZFIN:ZDB-GENE-000607-1|ZFIN:ZDB-GENE-030131-4218	C	Protocadherin-1	PCDH1	protein	taxon:9606	20260529	GO_Central		
UniProtKB	Q08174	PCDH1	located_in	GO:0005886	GO_REF:0000002	IEA	InterPro:IPR020894	C	Protocadherin-1	PCDH1	protein	taxon:9606	20260727	InterPro		
UniProtKB	Q08174	PCDH1	located_in	GO:0005886	GO_REF:0000044	IEA	UniProtKB-SubCell:SL-0039	C	Protocadherin-1	PCDH1	protein	taxon:9606	20260727	UniProt		
UniProtKB	Q08174	PCDH1	located_in	GO:0005886	PMID:8508762	TAS		C	Protocadherin-1	PCDH1	protein	taxon:9606	20030904	PINC		
UniProtKB	Q08174	PCDH1	located_in	GO:0005911	PMID:8508762	TAS		C	Protocadherin-1	PCDH1	protein	taxon:9606	20030904	PINC		
UniProtKB	Q08174	PCDH1	located_in	GO:0016020	GO_REF:0000002	IEA	InterPro:IPR002126|InterPro:IPR015919	C	Protocadherin-1	PCDH1	protein	taxon:9606	20260727	InterPro		
UniProtKB	Q08174	PCDH1	located_in	GO:0030054	GO_REF:0000052	IDA		C	Protocadherin-1	PCDH1	protein	taxon:9606	20251115	HPA		
UniProtKB	Q08174	PCDH1	located_in	GO:0030054	GO_REF:0000117	IEA	ARBA:ARBA00028333	C	Protocadherin-1	PCDH1	protein	taxon:9606	20260727	UniProt		
UniProtKB	Q08174	PCDH1	located_in	GO:0070161	GO_REF:0000044	IEA	UniProtKB-SubCell:SL-0038	C	Protocadherin-1	PCDH1	protein	taxon:9606	20260727	UniProt		
UniProtKB	Q08188	TGM3	enables	GO:0003810	GO_REF:0000002	IEA	InterPro:IPR008958|InterPro:IPR023608|InterPro:IPR036238	F	Protein-glutamine gamma-glutamyltransferase E	TGM3	protein	taxon:9606	20260727	InterPro		
UniProtKB	Q08188	TGM3	enables	GO:0003810	GO_REF:0000003	IEA	EC:2.3.2.13	F	Protein-glutamine gamma-glutamyltransferase E	TGM3	protein	taxon:9606	20260727	UniProt		
UniProtKB	Q08188	TGM3	enables	GO:0003810	GO_REF:0000033	IBA	FB:FBgn0031975|MGI:MGI:1921395|MGI:MGI:3027002|MGI:MGI:3044321|MGI:MGI:98731|PANTHER:PTN000904289|RGD:621081|UniProtKB:O95932|UniProtKB:P00488|UniProtKB:P21980|UniProtKB:P22735|UniProtKB:P51176|UniProtKB:Q08188	F	Protein-glutamine gamma-glutamyltransferase E	TGM3	protein	taxon:9606	20260528	GO_Central		
UniProtKB	Q08188	TGM3	enables	GO:0003810	GO_REF:0000116	IEA	RHEA:54816	F	Protein-glutamine gamma-glutamyltransferase E	TGM3	protein	taxon:9606	20260727	RHEA		
UniProtKB	Q08188	TGM3	enables	GO:0003810	GO_REF:0000117	IEA	ARBA:ARBA00088940	F	Protein-glutamine gamma-glutamyltransferase E	TGM3	protein	taxon:9606	20260727	UniProt		
UniProtKB	Q08188	TGM3	enables	GO:0003810	PMID:11980702	EXP		F	Protein-glutamine gamma-glutamyltransferase E	TGM3	protein	taxon:9606	20240703	UniProt		
UniProtKB	Q08188	TGM3	enables	GO:0003810	PMID:12679341	IDA		F	Protein-glutamine gamma-glutamyltransferase E	TGM3	protein	taxon:9606	20140117	UniProt		
UniProtKB	Q08188	TGM3	enables	GO:0003810	PMID:21282207	IDA		F	Protein-glutamine gamma-glutamyltransferase E	TGM3	protein	taxon:9606	20150123	UniProt	has_input(UniProtKB:Q86YZ3)|has_input(UniProtKB:P07476)	
UniProtKB	Q08188	TGM3	enables	GO:0003810	PMID:27866708	EXP		F	Protein-glutamine gamma-glutamyltransferase E	TGM3	protein	taxon:9606	20240703	UniProt		
UniProtKB	Q08188	TGM3	enables	GO:0003810	PMID:8099584	IDA		F	Protein-glutamine gamma-glutamyltransferase E	TGM3	protein	taxon:9606	20060103	UniProt		
UniProtKB	Q08188	TGM3	enables	GO:0003824	PMID:8099584	IDA		F	Protein-glutamine gamma-glutamyltransferase E	TGM3	protein	taxon:9606	20051223	UniProt		
UniProtKB	Q08188	TGM3	enables	GO:0005198	PMID:5038456	IDA		F	Protein-glutamine gamma-glutamyltransferase E	TGM3	protein	taxon:9606	20191122	UniProt		
UniProtKB	Q08188	TGM3	enables	GO:0005509	PMID:12679341	IDA		F	Protein-glutamine gamma-glutamyltransferase E	TGM3	protein	taxon:9606	20140117	UniProt		
UniProtKB	Q08188	TGM3	enables	GO:0005515	PMID:28514442	IPI	UniProtKB:Q9Y570	F	Protein-glutamine gamma-glutamyltransferase E	TGM3	protein	taxon:9606	20260725	IntAct		
UniProtKB	Q08188	TGM3	enables	GO:0005515	PMID:33961781	IPI	UniProtKB:Q9Y570	F	Protein-glutamine gamma-glutamyltransferase E	TGM3	protein	taxon:9606	20260725	IntAct		
UniProtKB	Q08188	TGM3	enables	GO:0016746	PMID:15193648	TAS		F	Protein-glutamine gamma-glutamyltransferase E	TGM3	protein	taxon:9606	20051223	UniProt		
UniProtKB	Q08188	TGM3	involved_in	GO:0018149	PMID:12679341	IDA		P	Protein-glutamine gamma-glutamyltransferase E	TGM3	protein	taxon:9606	20140117	UniProt		
UniProtKB	Q08188	TGM3	involved_in	GO:0018149	PMID:24643	IDA		P	Protein-glutamine gamma-glutamyltransferase E	TGM3	protein	taxon:9606	20051223	UniProt		
UniProtKB	Q08188	TGM3	involved_in	GO:0030216	GO_REF:0000033	IBA	PANTHER:PTN008521260|UniProtKB:Q08188	P	Protein-glutamine gamma-glutamyltransferase E	TGM3	protein	taxon:9606	20240709	GO_Central		
UniProtKB	Q08188	TGM3	involved_in	GO:0030216	PMID:12850301	IEP		P	Protein-glutamine gamma-glutamyltransferase E	TGM3	protein	taxon:9606	20060103	UniProt		
UniProtKB	Q08188	TGM3	involved_in	GO:0030216	PMID:24643	TAS		P	Protein-glutamine gamma-glutamyltransferase E	TGM3	protein	taxon:9606	20051223	UniProt		
UniProtKB	Q08188	TGM3	involved_in	GO:0031069	PMID:15193648	TAS		P	Protein-glutamine gamma-glutamyltransferase E	TGM3	protein	taxon:9606	20051223	UniProt		
UniProtKB	Q08188	TGM3	involved_in	GO:0036211	PMID:8099584	NAS		P	Protein-glutamine gamma-glutamyltransferase E	TGM3	protein	taxon:9606	20040707	UniProt		
UniProtKB	Q08188	TGM3	located_in	GO:0005737	GO_REF:0000044	IEA	UniProtKB-SubCell:SL-0086	C	Protein-glutamine gamma-glutamyltransferase E	TGM3	protein	taxon:9606	20260727	UniProt		
UniProtKB	Q08188	TGM3	located_in	GO:0005737	PMID:12850301	IDA		C	Protein-glutamine gamma-glutamyltransferase E	TGM3	protein	taxon:9606	20060103	UniProt		
UniProtKB	Q08188	TGM3	located_in	GO:0005737	PMID:27866708	IDA		C	Protein-glutamine gamma-glutamyltransferase E	TGM3	protein	taxon:9606	20170309	UniProt		
UniProtKB	Q08188	TGM3	located_in	GO:0031234	PMID:5038456	IDA		C	Protein-glutamine gamma-glutamyltransferase E	TGM3	protein	taxon:9606	20060124	UniProt		
UniProtKB	Q08188	TGM3	located_in	GO:0070062	PMID:19199708	HDA		C	Protein-glutamine gamma-glutamyltransferase E	TGM3	protein	taxon:9606	20131029	UniProt	part_of(UBERON:0001831)	
UniProtKB	Q08188	TGM3	part_of	GO:0032991	PMID:5038456	IDA		C	Protein-glutamine gamma-glutamyltransferase E	TGM3	protein	taxon:9606	20191122	UniProt		
UniProtKB	Q08209	PPP3CA	acts_upstream_of_or_within	GO:1903235	GO_REF:0000024	ISS	UniProtKB:P63329	P	Protein phosphatase 3 catalytic subunit alpha	PPP3CA|CALNA|CNA	protein	taxon:9606	20241221	ARUK-UCL	occurs_in(CL:0002608)	
UniProtKB	Q08209	PPP3CA	colocalizes_with	GO:0009898	PMID:22343722	IDA		C	Protein phosphatase 3 catalytic subunit alpha	PPP3CA|CALNA|CNA	protein	taxon:9606	20180223	UniProt		
UniProtKB	Q08209	PPP3CA	enables	GO:0004722	GO_REF:0000003	IEA	EC:3.1.3.16	F	Protein phosphatase 3 catalytic subunit alpha	PPP3CA|CALNA|CNA	protein	taxon:9606	20260727	UniProt		
UniProtKB	Q08209	PPP3CA	enables	GO:0004722	GO_REF:0000116	IEA	RHEA:20629|RHEA:47004	F	Protein phosphatase 3 catalytic subunit alpha	PPP3CA|CALNA|CNA	protein	taxon:9606	20260727	RHEA		
UniProtKB	Q08209	PPP3CA	enables	GO:0004722	PMID:15671020	EXP		F	Protein phosphatase 3 catalytic subunit alpha	PPP3CA|CALNA|CNA	protein	taxon:9606	20240916	UniProt		
UniProtKB	Q08209	PPP3CA	enables	GO:0004722	PMID:18838687	EXP		F	Protein phosphatase 3 catalytic subunit alpha	PPP3CA|CALNA|CNA	protein	taxon:9606	20240916	UniProt		
UniProtKB	Q08209	PPP3CA	enables	GO:0004722	PMID:19154138	EXP		F	Protein phosphatase 3 catalytic subunit alpha	PPP3CA|CALNA|CNA	protein	taxon:9606	20240916	UniProt		
UniProtKB	Q08209	PPP3CA	enables	GO:0004722	PMID:23468591	EXP		F	Protein phosphatase 3 catalytic subunit alpha	PPP3CA|CALNA|CNA	protein	taxon:9606	20240916	UniProt		
UniProtKB	Q08209	PPP3CA	enables	GO:0004722	PMID:30611118	IMP		F	Protein phosphatase 3 catalytic subunit alpha	PPP3CA|CALNA|CNA	protein	taxon:9606	20251120	UniProt	has_input(UniProtKB:Q53ET0)	
UniProtKB	Q08209	PPP3CA	enables	GO:0004722	PMID:30718414	IDA		F	Protein phosphatase 3 catalytic subunit alpha	PPP3CA|CALNA|CNA	protein	taxon:9606	20230412	UniProt	has_input(UniProtKB:Q9UH77)	
UniProtKB	Q08209	PPP3CA	enables	GO:0004722	PMID:31375679	EXP		F	Protein phosphatase 3 catalytic subunit alpha	PPP3CA|CALNA|CNA	protein	taxon:9606	20240916	UniProt		
UniProtKB	Q08209	PPP3CA	enables	GO:0004722	PMID:8392375	NAS		F	Protein phosphatase 3 catalytic subunit alpha	PPP3CA|CALNA|CNA	protein	taxon:9606	20010925	UniProt		
UniProtKB	Q08209	PPP3CA	enables	GO:0005509	PMID:8392375	NAS		F	Protein phosphatase 3 catalytic subunit alpha	PPP3CA|CALNA|CNA	protein	taxon:9606	20010925	UniProt		
UniProtKB	Q08209	PPP3CA	enables	GO:0005515	PMID:11114196	IPI	UniProtKB:Q9NP98	F	Protein phosphatase 3 catalytic subunit alpha	PPP3CA|CALNA|CNA	protein	taxon:9606	20060316	UniProt		
UniProtKB	Q08209	PPP3CA	enables	GO:0005515	PMID:11114196	IPI	UniProtKB:Q9NPC6	F	Protein phosphatase 3 catalytic subunit alpha	PPP3CA|CALNA|CNA	protein	taxon:9606	20060316	UniProt		
UniProtKB	Q08209	PPP3CA	enables	GO:0005515	PMID:11842093	IPI	UniProtKB:Q8TDC0	F	Protein phosphatase 3 catalytic subunit alpha	PPP3CA|CALNA|CNA	protein	taxon:9606	20060316	UniProt		
UniProtKB	Q08209	PPP3CA	enables	GO:0005515	PMID:12218175	IPI	UniProtKB:P62937,UniProtKB:P63098	F	Protein phosphatase 3 catalytic subunit alpha	PPP3CA|CALNA|CNA	protein	taxon:9606	20180223	UniProt		
UniProtKB	Q08209	PPP3CA	enables	GO:0005515	PMID:12357034	IPI	UniProtKB:P62937,UniProtKB:P63098	F	Protein phosphatase 3 catalytic subunit alpha	PPP3CA|CALNA|CNA	protein	taxon:9606	20161129	CAFA		
UniProtKB	Q08209	PPP3CA	enables	GO:0005515	PMID:12577067	IPI	UniProtKB:P62993	F	Protein phosphatase 3 catalytic subunit alpha	PPP3CA|CALNA|CNA	protein	taxon:9606	20260725	IntAct		
UniProtKB	Q08209	PPP3CA	enables	GO:0005515	PMID:12809556	IPI	UniProtKB:P53805	F	Protein phosphatase 3 catalytic subunit alpha	PPP3CA|CALNA|CNA	protein	taxon:9606	20180318	UniProt		
UniProtKB	Q08209	PPP3CA	enables	GO:0005515	PMID:16189514	IPI	UniProtKB:Q96GX8	F	Protein phosphatase 3 catalytic subunit alpha	PPP3CA|CALNA|CNA	protein	taxon:9606	20260725	IntAct		
UniProtKB	Q08209	PPP3CA	enables	GO:0005515	PMID:17474147	IPI	UniProtKB:P62993	F	Protein phosphatase 3 catalytic subunit alpha	PPP3CA|CALNA|CNA	protein	taxon:9606	20260725	IntAct		
UniProtKB	Q08209	PPP3CA	enables	GO:0005515	PMID:18218901	IPI	UniProtKB:Q13469	F	Protein phosphatase 3 catalytic subunit alpha	PPP3CA|CALNA|CNA	protein	taxon:9606	20180416	UniProt		
UniProtKB	Q08209	PPP3CA	enables	GO:0005515	PMID:18838687	IPI	UniProtKB:O00429	F	Protein phosphatase 3 catalytic subunit alpha	PPP3CA|CALNA|CNA	protein	taxon:9606	20110811	UniProt		
UniProtKB	Q08209	PPP3CA	enables	GO:0005515	PMID:19896943	IPI	UniProtKB:P54578	F	Protein phosphatase 3 catalytic subunit alpha	PPP3CA|CALNA|CNA	protein	taxon:9606	20260725	IntAct		
UniProtKB	Q08209	PPP3CA	enables	GO:0005515	PMID:19896943	IPI	UniProtKB:P63098	F	Protein phosphatase 3 catalytic subunit alpha	PPP3CA|CALNA|CNA	protein	taxon:9606	20260725	IntAct		
UniProtKB	Q08209	PPP3CA	enables	GO:0005515	PMID:21900206	IPI	UniProtKB:P62993	F	Protein phosphatase 3 catalytic subunit alpha	PPP3CA|CALNA|CNA	protein	taxon:9606	20260725	IntAct		
UniProtKB	Q08209	PPP3CA	enables	GO:0005515	PMID:22688515	IPI	UniProtKB:P19634	F	Protein phosphatase 3 catalytic subunit alpha	PPP3CA|CALNA|CNA	protein	taxon:9606	20141107	BHF-UCL		
UniProtKB	Q08209	PPP3CA	enables	GO:0005515	PMID:24418105	IPI	UniProtKB:Q8VHW5	F	Protein phosphatase 3 catalytic subunit alpha	PPP3CA|CALNA|CNA	protein	taxon:9606	20260725	IntAct		
UniProtKB	Q08209	PPP3CA	enables	GO:0005515	PMID:25416956	IPI	UniProtKB:P63098	F	Protein phosphatase 3 catalytic subunit alpha	PPP3CA|CALNA|CNA	protein	taxon:9606	20260725	IntAct		
UniProtKB	Q08209	PPP3CA	enables	GO:0005515	PMID:25416956	IPI	UniProtKB:Q96GX8	F	Protein phosphatase 3 catalytic subunit alpha	PPP3CA|CALNA|CNA	protein	taxon:9606	20260725	IntAct		
UniProtKB	Q08209	PPP3CA	enables	GO:0005515	PMID:26248042	IPI	UniProtKB:Q13469	F	Protein phosphatase 3 catalytic subunit alpha	PPP3CA|CALNA|CNA	protein	taxon:9606	20180223	UniProt		
UniProtKB	Q08209	PPP3CA	enables	GO:0005515	PMID:26248042	IPI	UniProtKB:Q9UKA8	F	Protein phosphatase 3 catalytic subunit alpha	PPP3CA|CALNA|CNA	protein	taxon:9606	20180223	UniProt		
UniProtKB	Q08209	PPP3CA	enables	GO:0005515	PMID:27974827	IPI	UniProtKB:P63098	F	Protein phosphatase 3 catalytic subunit alpha	PPP3CA|CALNA|CNA	protein	taxon:9606	20180223	UniProt		
UniProtKB	Q08209	PPP3CA	enables	GO:0005515	PMID:28881575	IPI	UniProtKB:Q96GX8	F	Protein phosphatase 3 catalytic subunit alpha	PPP3CA|CALNA|CNA	protein	taxon:9606	20211202	UniProt		
UniProtKB	Q08209	PPP3CA	enables	GO:0005515	PMID:30611118	IPI	UniProtKB:Q3U182	F	Protein phosphatase 3 catalytic subunit alpha	PPP3CA|CALNA|CNA	protein	taxon:9606	20190117	UniProt		
UniProtKB	Q08209	PPP3CA	enables	GO:0005515	PMID:30611118	IPI	UniProtKB:Q68ED7	F	Protein phosphatase 3 catalytic subunit alpha	PPP3CA|CALNA|CNA	protein	taxon:9606	20190117	UniProt		
UniProtKB	Q08209	PPP3CA	enables	GO:0005515	PMID:32814053	IPI	UniProtKB:P63098	F	Protein phosphatase 3 catalytic subunit alpha	PPP3CA|CALNA|CNA	protein	taxon:9606	20260725	IntAct		
UniProtKB	Q08209	PPP3CA	enables	GO:0005515	PMID:33961781	IPI	UniProtKB:P63098	F	Protein phosphatase 3 catalytic subunit alpha	PPP3CA|CALNA|CNA	protein	taxon:9606	20260725	IntAct		
UniProtKB	Q08209	PPP3CA	enables	GO:0005515	PMID:34446558	IPI	UniProtKB:Q96N06	F	Protein phosphatase 3 catalytic subunit alpha	PPP3CA|CALNA|CNA	protein	taxon:9606	20220105	UniProt		
UniProtKB	Q08209	PPP3CA	enables	GO:0005515	PMID:37398436	IPI	UniProtKB:P63098	F	Protein phosphatase 3 catalytic subunit alpha	PPP3CA|CALNA|CNA	protein	taxon:9606	20260725	IntAct		
UniProtKB	Q08209	PPP3CA	enables	GO:0005515	PMID:8524402	IPI	UniProtKB:P63098	F	Protein phosphatase 3 catalytic subunit alpha	PPP3CA|CALNA|CNA	protein	taxon:9606	20260725	IntAct		
UniProtKB	Q08209	PPP3CA	enables	GO:0005516	GO_REF:0000033	IBA	MGI:MGI:107164|PANTHER:PTN000746105|RGD:3382|RGD:3383|UniProtKB:P16298|UniProtKB:P48452|UniProtKB:Q08209|dictyBase:DDB_G0276883	F	Protein phosphatase 3 catalytic subunit alpha	PPP3CA|CALNA|CNA	protein	taxon:9606	20180209	GO_Central		
UniProtKB	Q08209	PPP3CA	enables	GO:0005516	PMID:11005320	IDA		F	Protein phosphatase 3 catalytic subunit alpha	PPP3CA|CALNA|CNA	protein	taxon:9606	20111223	UniProt		
UniProtKB	Q08209	PPP3CA	enables	GO:0005516	PMID:18384083	EXP		F	Protein phosphatase 3 catalytic subunit alpha	PPP3CA|CALNA|CNA	protein	taxon:9606	20230117	DisProt	has_input(UniProtKB:P0DP23)	
UniProtKB	Q08209	PPP3CA	enables	GO:0005516	PMID:18384083	IDA		F	Protein phosphatase 3 catalytic subunit alpha	PPP3CA|CALNA|CNA	protein	taxon:9606	20180223	UniProt		
UniProtKB	Q08209	PPP3CA	enables	GO:0005516	PMID:18384083	IDA		F	Protein phosphatase 3 catalytic subunit alpha	PPP3CA|CALNA|CNA	protein	taxon:9606	20230117	DisProt	has_input(UniProtKB:P0DP23)	
UniProtKB	Q08209	PPP3CA	enables	GO:0005516	PMID:18384083	IPI	UniProtKB:P0DP23	F	Protein phosphatase 3 catalytic subunit alpha	PPP3CA|CALNA|CNA	protein	taxon:9606	20230117	DisProt		
UniProtKB	Q08209	PPP3CA	enables	GO:0005516	PMID:19404396	IDA		F	Protein phosphatase 3 catalytic subunit alpha	PPP3CA|CALNA|CNA	protein	taxon:9606	20180223	UniProt		
UniProtKB	Q08209	PPP3CA	enables	GO:0005516	PMID:24191726	EXP		F	Protein phosphatase 3 catalytic subunit alpha	PPP3CA|CALNA|CNA	protein	taxon:9606	20230117	DisProt	has_input(UniProtKB:P0DP23)	
UniProtKB	Q08209	PPP3CA	enables	GO:0005516	PMID:24191726	IPI	UniProtKB:P0DP23	F	Protein phosphatase 3 catalytic subunit alpha	PPP3CA|CALNA|CNA	protein	taxon:9606	20230117	DisProt		
UniProtKB	Q08209	PPP3CA	enables	GO:0005516	PMID:27187005	EXP		F	Protein phosphatase 3 catalytic subunit alpha	PPP3CA|CALNA|CNA	protein	taxon:9606	20230117	DisProt	has_input(UniProtKB:P0DP23)	
UniProtKB	Q08209	PPP3CA	enables	GO:0005516	PMID:8392375	NAS		F	Protein phosphatase 3 catalytic subunit alpha	PPP3CA|CALNA|CNA	protein	taxon:9606	20010925	UniProt		
UniProtKB	Q08209	PPP3CA	enables	GO:0016787	GO_REF:0000002	IEA	InterPro:IPR004843|InterPro:IPR006186	F	Protein phosphatase 3 catalytic subunit alpha	PPP3CA|CALNA|CNA	protein	taxon:9606	20260727	InterPro		
UniProtKB	Q08209	PPP3CA	enables	GO:0019899	PMID:11005320	IDA		F	Protein phosphatase 3 catalytic subunit alpha	PPP3CA|CALNA|CNA	protein	taxon:9606	20111223	UniProt		
UniProtKB	Q08209	PPP3CA	enables	GO:0033192	GO_REF:0000002	IEA	InterPro:IPR043360	F	Protein phosphatase 3 catalytic subunit alpha	PPP3CA|CALNA|CNA	protein	taxon:9606	20260727	InterPro		
UniProtKB	Q08209	PPP3CA	enables	GO:0033192	GO_REF:0000033	IBA	FB:FBgn0011826|FB:FBgn0267912|MGI:MGI:107163|MGI:MGI:107164|PANTHER:PTN000746105|RGD:3382|UniProtKB:P16298|UniProtKB:P48452|UniProtKB:P48454|UniProtKB:Q08209|WB:WBGene00006527|dictyBase:DDB_G0276883	F	Protein phosphatase 3 catalytic subunit alpha	PPP3CA|CALNA|CNA	protein	taxon:9606	20200810	GO_Central		
UniProtKB	Q08209	PPP3CA	enables	GO:0033192	GO_REF:0000117	IEA	ARBA:ARBA00092816	F	Protein phosphatase 3 catalytic subunit alpha	PPP3CA|CALNA|CNA	protein	taxon:9606	20260727	UniProt		
UniProtKB	Q08209	PPP3CA	enables	GO:0033192	PMID:18815128	IDA		F	Protein phosphatase 3 catalytic subunit alpha	PPP3CA|CALNA|CNA	protein	taxon:9606	20120606	UniProt		
UniProtKB	Q08209	PPP3CA	enables	GO:0033192	PMID:19154138	IDA		F	Protein phosphatase 3 catalytic subunit alpha	PPP3CA|CALNA|CNA	protein	taxon:9606	20180223	UniProt		
UniProtKB	Q08209	PPP3CA	enables	GO:0033192	PMID:23468591	IDA		F	Protein phosphatase 3 catalytic subunit alpha	PPP3CA|CALNA|CNA	protein	taxon:9606	20180223	UniProt		
UniProtKB	Q08209	PPP3CA	enables	GO:0033192	PMID:2556704	TAS		F	Protein phosphatase 3 catalytic subunit alpha	PPP3CA|CALNA|CNA	protein	taxon:9606	20111220	UniProt		
UniProtKB	Q08209	PPP3CA	enables	GO:0033192	PMID:30254215	IMP		F	Protein phosphatase 3 catalytic subunit alpha	PPP3CA|CALNA|CNA	protein	taxon:9606	20211112	UniProt		
UniProtKB	Q08209	PPP3CA	enables	GO:0033192	PMID:30718414	IDA		F	Protein phosphatase 3 catalytic subunit alpha	PPP3CA|CALNA|CNA	protein	taxon:9606	20230420	UniProt	part_of(GO:0110062),has_input(UniProtKB:Q9UH77)	
UniProtKB	Q08209	PPP3CA	enables	GO:0046983	PMID:11005320	IPI	UniProtKB:P16298	F	Protein phosphatase 3 catalytic subunit alpha	PPP3CA|CALNA|CNA	protein	taxon:9606	20111223	UniProt		
UniProtKB	Q08209	PPP3CA	enables	GO:0046983	PMID:11005320	IPI	UniProtKB:Q08209	F	Protein phosphatase 3 catalytic subunit alpha	PPP3CA|CALNA|CNA	protein	taxon:9606	20111223	UniProt		
UniProtKB	Q08209	PPP3CA	enables	GO:0051117	PMID:15955804	IPI	UniProtKB:P23634	F	Protein phosphatase 3 catalytic subunit alpha	PPP3CA|CALNA|CNA	protein	taxon:9606	20191007	ARUK-UCL	part_of(GO:0070885)	
UniProtKB	Q08209	PPP3CA	involved_in	GO:0006470	PMID:18815128	IDA		P	Protein phosphatase 3 catalytic subunit alpha	PPP3CA|CALNA|CNA	protein	taxon:9606	20120606	UniProt		
UniProtKB	Q08209	PPP3CA	involved_in	GO:0006470	PMID:19154138	IDA		P	Protein phosphatase 3 catalytic subunit alpha	PPP3CA|CALNA|CNA	protein	taxon:9606	20180223	UniProt		
UniProtKB	Q08209	PPP3CA	involved_in	GO:0006470	PMID:8392375	NAS		P	Protein phosphatase 3 catalytic subunit alpha	PPP3CA|CALNA|CNA	protein	taxon:9606	20011017	UniProt		
UniProtKB	Q08209	PPP3CA	involved_in	GO:0008544	GO_REF:0000024	ISS	UniProtKB:P63328	P	Protein phosphatase 3 catalytic subunit alpha	PPP3CA|CALNA|CNA	protein	taxon:9606	20211203	UniProt		
UniProtKB	Q08209	PPP3CA	involved_in	GO:0016311	PMID:2556704	TAS		P	Protein phosphatase 3 catalytic subunit alpha	PPP3CA|CALNA|CNA	protein	taxon:9606	20111220	UniProt		
UniProtKB	Q08209	PPP3CA	involved_in	GO:0023057	GO_REF:0000024	ISS	UniProtKB:P63328	P	Protein phosphatase 3 catalytic subunit alpha	PPP3CA|CALNA|CNA	protein	taxon:9606	20211208	UniProt		
UniProtKB	Q08209	PPP3CA	involved_in	GO:0030216	GO_REF:0000024	ISS	UniProtKB:P63328	P	Protein phosphatase 3 catalytic subunit alpha	PPP3CA|CALNA|CNA	protein	taxon:9606	20211203	UniProt		
UniProtKB	Q08209	PPP3CA	involved_in	GO:0030335	PMID:20422345	IMP		P	Protein phosphatase 3 catalytic subunit alpha	PPP3CA|CALNA|CNA	protein	taxon:9606	20180529	ARUK-UCL		
UniProtKB	Q08209	PPP3CA	involved_in	GO:0030335	PMID:21785830	IMP		P	Protein phosphatase 3 catalytic subunit alpha	PPP3CA|CALNA|CNA	protein	taxon:9606	20180614	ARUK-UCL		
UniProtKB	Q08209	PPP3CA	involved_in	GO:0033173	GO_REF:0000033	IBA	MGI:MGI:107164|PANTHER:PTN002903566|UniProtKB:Q08209	P	Protein phosphatase 3 catalytic subunit alpha	PPP3CA|CALNA|CNA	protein	taxon:9606	20180209	GO_Central		
UniProtKB	Q08209	PPP3CA	involved_in	GO:0033173	GO_REF:0000117	IEA	ARBA:ARBA00092841	P	Protein phosphatase 3 catalytic subunit alpha	PPP3CA|CALNA|CNA	protein	taxon:9606	20260727	UniProt		
UniProtKB	Q08209	PPP3CA	involved_in	GO:0033173	PMID:15955804	IMP		P	Protein phosphatase 3 catalytic subunit alpha	PPP3CA|CALNA|CNA	protein	taxon:9606	20191007	ARUK-UCL		
UniProtKB	Q08209	PPP3CA	involved_in	GO:0033173	PMID:19154138	IDA		P	Protein phosphatase 3 catalytic subunit alpha	PPP3CA|CALNA|CNA	protein	taxon:9606	20180223	UniProt		
UniProtKB	Q08209	PPP3CA	involved_in	GO:0033173	PMID:22343722	IMP		P	Protein phosphatase 3 catalytic subunit alpha	PPP3CA|CALNA|CNA	protein	taxon:9606	20180223	UniProt	occurs_in(CL:0002608),happens_during(GO:0005245)	
UniProtKB	Q08209	PPP3CA	involved_in	GO:0033173	PMID:22688515	IDA		P	Protein phosphatase 3 catalytic subunit alpha	PPP3CA|CALNA|CNA	protein	taxon:9606	20141107	BHF-UCL		
UniProtKB	Q08209	PPP3CA	involved_in	GO:0033173	PMID:23468591	IMP		P	Protein phosphatase 3 catalytic subunit alpha	PPP3CA|CALNA|CNA	protein	taxon:9606	20180223	UniProt		
UniProtKB	Q08209	PPP3CA	involved_in	GO:0033173	PMID:26248042	IMP		P	Protein phosphatase 3 catalytic subunit alpha	PPP3CA|CALNA|CNA	protein	taxon:9606	20200930	GO_Central		
UniProtKB	Q08209	PPP3CA	involved_in	GO:0042060	PMID:18846255	TAS		P	Protein phosphatase 3 catalytic subunit alpha	PPP3CA|CALNA|CNA	protein	taxon:9606	20200516	BHF-UCL		
UniProtKB	Q08209	PPP3CA	involved_in	GO:0042104	GO_REF:0000024	ISS	UniProtKB:P63328	P	Protein phosphatase 3 catalytic subunit alpha	PPP3CA|CALNA|CNA	protein	taxon:9606	20211210	UniProt		
UniProtKB	Q08209	PPP3CA	involved_in	GO:0042110	PMID:11005320	TAS		P	Protein phosphatase 3 catalytic subunit alpha	PPP3CA|CALNA|CNA	protein	taxon:9606	20111223	UniProt		
UniProtKB	Q08209	PPP3CA	involved_in	GO:0043403	PMID:18846255	TAS		P	Protein phosphatase 3 catalytic subunit alpha	PPP3CA|CALNA|CNA	protein	taxon:9606	20181012	BHF-UCL		
UniProtKB	Q08209	PPP3CA	involved_in	GO:0045669	GO_REF:0000024	ISS	UniProtKB:P63328	P	Protein phosphatase 3 catalytic subunit alpha	PPP3CA|CALNA|CNA	protein	taxon:9606	20211115	UniProt		
UniProtKB	Q08209	PPP3CA	involved_in	GO:0045672	GO_REF:0000024	ISS	UniProtKB:P63328	P	Protein phosphatase 3 catalytic subunit alpha	PPP3CA|CALNA|CNA	protein	taxon:9606	20211116	UniProt		
UniProtKB	Q08209	PPP3CA	involved_in	GO:0045785	PMID:21785830	IMP		P	Protein phosphatase 3 catalytic subunit alpha	PPP3CA|CALNA|CNA	protein	taxon:9606	20180719	ARUK-UCL		
UniProtKB	Q08209	PPP3CA	involved_in	GO:0045944	PMID:22688515	IDA		P	Protein phosphatase 3 catalytic subunit alpha	PPP3CA|CALNA|CNA	protein	taxon:9606	20141107	BHF-UCL		
UniProtKB	Q08209	PPP3CA	involved_in	GO:0046878	GO_REF:0000024	ISS	UniProtKB:P63328	P	Protein phosphatase 3 catalytic subunit alpha	PPP3CA|CALNA|CNA	protein	taxon:9606	20211122	UniProt		
UniProtKB	Q08209	PPP3CA	involved_in	GO:0048741	GO_REF:0000024	ISS	UniProtKB:P63328	P	Protein phosphatase 3 catalytic subunit alpha	PPP3CA|CALNA|CNA	protein	taxon:9606	20211118	UniProt		
UniProtKB	Q08209	PPP3CA	involved_in	GO:0050804	GO_REF:0000024	ISS	UniProtKB:P63328	P	Protein phosphatase 3 catalytic subunit alpha	PPP3CA|CALNA|CNA	protein	taxon:9606	20211206	UniProt		
UniProtKB	Q08209	PPP3CA	involved_in	GO:0051592	PMID:18815128	IDA		P	Protein phosphatase 3 catalytic subunit alpha	PPP3CA|CALNA|CNA	protein	taxon:9606	20120606	UniProt		
UniProtKB	Q08209	PPP3CA	involved_in	GO:0061006	GO_REF:0000024	ISS	UniProtKB:P63328	P	Protein phosphatase 3 catalytic subunit alpha	PPP3CA|CALNA|CNA	protein	taxon:9606	20211122	UniProt		
UniProtKB	Q08209	PPP3CA	involved_in	GO:0070886	PMID:22343722	NAS		P	Protein phosphatase 3 catalytic subunit alpha	PPP3CA|CALNA|CNA	protein	taxon:9606	20251229	ComplexPortal		
UniProtKB	Q08209	PPP3CA	involved_in	GO:0070886	PMID:8631904	NAS		P	Protein phosphatase 3 catalytic subunit alpha	PPP3CA|CALNA|CNA	protein	taxon:9606	20251229	ComplexPortal		
UniProtKB	Q08209	PPP3CA	involved_in	GO:0090193	GO_REF:0000024	ISS	UniProtKB:P63328	P	Protein phosphatase 3 catalytic subunit alpha	PPP3CA|CALNA|CNA	protein	taxon:9606	20211122	UniProt		
UniProtKB	Q08209	PPP3CA	involved_in	GO:0097205	GO_REF:0000024	ISS	UniProtKB:P63328	P	Protein phosphatase 3 catalytic subunit alpha	PPP3CA|CALNA|CNA	protein	taxon:9606	20211125	UniProt		
UniProtKB	Q08209	PPP3CA	involved_in	GO:0097720	GO_REF:0000002	IEA	InterPro:IPR043360	P	Protein phosphatase 3 catalytic subunit alpha	PPP3CA|CALNA|CNA	protein	taxon:9606	20260727	InterPro		
UniProtKB	Q08209	PPP3CA	involved_in	GO:0097720	PMID:11005320	IMP		P	Protein phosphatase 3 catalytic subunit alpha	PPP3CA|CALNA|CNA	protein	taxon:9606	20200706	UniProt		
UniProtKB	Q08209	PPP3CA	involved_in	GO:0110062	PMID:30718414	IDA		P	Protein phosphatase 3 catalytic subunit alpha	PPP3CA|CALNA|CNA	protein	taxon:9606	20230420	UniProt		
UniProtKB	Q08209	PPP3CA	involved_in	GO:1905665	PMID:17640527	NAS		P	Protein phosphatase 3 catalytic subunit alpha	PPP3CA|CALNA|CNA	protein	taxon:9606	20251229	ComplexPortal		
UniProtKB	Q08209	PPP3CA	involved_in	GO:1905949	PMID:17640527	NAS		P	Protein phosphatase 3 catalytic subunit alpha	PPP3CA|CALNA|CNA	protein	taxon:9606	20251229	ComplexPortal		
UniProtKB	Q08209	PPP3CA	is_active_in	GO:0005737	GO_REF:0000033	IBA	MGI:MGI:107162|MGI:MGI:107163|MGI:MGI:107164|PANTHER:PTN000746105|PomBase:SPBP4H10.04|UniProtKB:P16298|UniProtKB:P48454|UniProtKB:Q08209|WB:WBGene00006527	C	Protein phosphatase 3 catalytic subunit alpha	PPP3CA|CALNA|CNA	protein	taxon:9606	20251220	GO_Central		
UniProtKB	Q08209	PPP3CA	is_active_in	GO:0005829	GO_REF:0000033	IBA	MGI:MGI:107164|PANTHER:PTN002903566|UniProtKB:Q08209	C	Protein phosphatase 3 catalytic subunit alpha	PPP3CA|CALNA|CNA	protein	taxon:9606	20251220	GO_Central		
UniProtKB	Q08209	PPP3CA	located_in	GO:0005654	Reactome:R-HSA-2730867	TAS		C	Protein phosphatase 3 catalytic subunit alpha	PPP3CA|CALNA|CNA	protein	taxon:9606	20121203	Reactome		
UniProtKB	Q08209	PPP3CA	located_in	GO:0005654	Reactome:R-HSA-4551465	TAS		C	Protein phosphatase 3 catalytic subunit alpha	PPP3CA|CALNA|CNA	protein	taxon:9606	20121203	Reactome		
UniProtKB	Q08209	PPP3CA	located_in	GO:0005737	GO_REF:0000044	IEA	UniProtKB-SubCell:SL-0086	C	Protein phosphatase 3 catalytic subunit alpha	PPP3CA|CALNA|CNA	protein	taxon:9606	20260727	UniProt		
UniProtKB	Q08209	PPP3CA	located_in	GO:0005737	PMID:15955804	IDA		C	Protein phosphatase 3 catalytic subunit alpha	PPP3CA|CALNA|CNA	protein	taxon:9606	20191007	ARUK-UCL		
UniProtKB	Q08209	PPP3CA	located_in	GO:0005737	PMID:19154138	IDA		C	Protein phosphatase 3 catalytic subunit alpha	PPP3CA|CALNA|CNA	protein	taxon:9606	20180223	UniProt		
UniProtKB	Q08209	PPP3CA	located_in	GO:0005737	PMID:22343722	IDA		C	Protein phosphatase 3 catalytic subunit alpha	PPP3CA|CALNA|CNA	protein	taxon:9606	20180223	UniProt		
UniProtKB	Q08209	PPP3CA	located_in	GO:0005829	GO_REF:0000052	IDA		C	Protein phosphatase 3 catalytic subunit alpha	PPP3CA|CALNA|CNA	protein	taxon:9606	20251115	HPA		
UniProtKB	Q08209	PPP3CA	located_in	GO:0005829	PMID:22343722	NAS		C	Protein phosphatase 3 catalytic subunit alpha	PPP3CA|CALNA|CNA	protein	taxon:9606	20251229	ComplexPortal		
UniProtKB	Q08209	PPP3CA	located_in	GO:0005829	PMID:28126489	NAS		C	Protein phosphatase 3 catalytic subunit alpha	PPP3CA|CALNA|CNA	protein	taxon:9606	20251229	ComplexPortal		
UniProtKB	Q08209	PPP3CA	located_in	GO:0005829	Reactome:R-HSA-2025890	TAS		C	Protein phosphatase 3 catalytic subunit alpha	PPP3CA|CALNA|CNA	protein	taxon:9606	20130528	Reactome		
UniProtKB	Q08209	PPP3CA	located_in	GO:0005829	Reactome:R-HSA-2730849	TAS		C	Protein phosphatase 3 catalytic subunit alpha	PPP3CA|CALNA|CNA	protein	taxon:9606	20130528	Reactome		
UniProtKB	Q08209	PPP3CA	located_in	GO:0005829	Reactome:R-HSA-2730867	TAS		C	Protein phosphatase 3 catalytic subunit alpha	PPP3CA|CALNA|CNA	protein	taxon:9606	20130528	Reactome		
UniProtKB	Q08209	PPP3CA	located_in	GO:0005829	Reactome:R-HSA-2730872	TAS		C	Protein phosphatase 3 catalytic subunit alpha	PPP3CA|CALNA|CNA	protein	taxon:9606	20130528	Reactome		
UniProtKB	Q08209	PPP3CA	located_in	GO:0005829	Reactome:R-HSA-4551451	TAS		C	Protein phosphatase 3 catalytic subunit alpha	PPP3CA|CALNA|CNA	protein	taxon:9606	20130528	Reactome		
UniProtKB	Q08209	PPP3CA	located_in	GO:0005829	Reactome:R-HSA-4551465	TAS		C	Protein phosphatase 3 catalytic subunit alpha	PPP3CA|CALNA|CNA	protein	taxon:9606	20130528	Reactome		
UniProtKB	Q08209	PPP3CA	located_in	GO:0005886	GO_REF:0000044	IEA	UniProtKB-SubCell:SL-0039	C	Protein phosphatase 3 catalytic subunit alpha	PPP3CA|CALNA|CNA	protein	taxon:9606	20260727	UniProt		
UniProtKB	Q08209	PPP3CA	located_in	GO:0005886	PMID:15955804	IDA		C	Protein phosphatase 3 catalytic subunit alpha	PPP3CA|CALNA|CNA	protein	taxon:9606	20191007	ARUK-UCL		
UniProtKB	Q08209	PPP3CA	located_in	GO:0005886	PMID:22343722	EXP		C	Protein phosphatase 3 catalytic subunit alpha	PPP3CA|CALNA|CNA	protein	taxon:9606	20240916	UniProt		
UniProtKB	Q08209	PPP3CA	located_in	GO:0005886	PMID:28881575	IDA		C	Protein phosphatase 3 catalytic subunit alpha	PPP3CA|CALNA|CNA	protein	taxon:9606	20211202	UniProt		
UniProtKB	Q08209	PPP3CA	located_in	GO:0019897	PMID:15955804	IC	GO:0005737,GO:0005886	C	Protein phosphatase 3 catalytic subunit alpha	PPP3CA|CALNA|CNA	protein	taxon:9606	20191007	ARUK-UCL		
UniProtKB	Q08209	PPP3CA	located_in	GO:0030018	GO_REF:0000044	IEA	UniProtKB-SubCell:SL-0314	C	Protein phosphatase 3 catalytic subunit alpha	PPP3CA|CALNA|CNA	protein	taxon:9606	20260727	UniProt		
UniProtKB	Q08209	PPP3CA	located_in	GO:0042383	GO_REF:0000044	IEA	UniProtKB-SubCell:SL-0238	C	Protein phosphatase 3 catalytic subunit alpha	PPP3CA|CALNA|CNA	protein	taxon:9606	20260727	UniProt		
UniProtKB	Q08209	PPP3CA	located_in	GO:0043197	GO_REF:0000044	IEA	UniProtKB-SubCell:SL-0284	C	Protein phosphatase 3 catalytic subunit alpha	PPP3CA|CALNA|CNA	protein	taxon:9606	20260727	UniProt		
UniProtKB	Q08209	PPP3CA	located_in	GO:0043197	PMID:22343722	IDA		C	Protein phosphatase 3 catalytic subunit alpha	PPP3CA|CALNA|CNA	protein	taxon:9606	20180223	UniProt		
UniProtKB	Q08209	PPP3CA	part_of	GO:0005955	GO_REF:0000033	IBA	MGI:MGI:107162|MGI:MGI:107164|PANTHER:PTN000746105|PomBase:SPBP4H10.04|RGD:3382|SGD:S000004425|SGD:S000004521|UniProtKB:P16298|UniProtKB:P48452|UniProtKB:Q08209|dictyBase:DDB_G0276883	C	Protein phosphatase 3 catalytic subunit alpha	PPP3CA|CALNA|CNA	protein	taxon:9606	20250904	GO_Central		
UniProtKB	Q08209	PPP3CA	part_of	GO:0005955	PMID:11123943	NAS		C	Protein phosphatase 3 catalytic subunit alpha	PPP3CA|CALNA|CNA	protein	taxon:9606	20251229	ComplexPortal		
UniProtKB	Q08209	PPP3CA	part_of	GO:0005955	PMID:12218175	IDA		C	Protein phosphatase 3 catalytic subunit alpha	PPP3CA|CALNA|CNA	protein	taxon:9606	20180223	UniProt		
UniProtKB	Q08209	PPP3CA	part_of	GO:0005955	PMID:12357034	IDA		C	Protein phosphatase 3 catalytic subunit alpha	PPP3CA|CALNA|CNA	protein	taxon:9606	20161129	CAFA		
UniProtKB	Q08209	PPP3CA	part_of	GO:0005955	PMID:22343722	IDA		C	Protein phosphatase 3 catalytic subunit alpha	PPP3CA|CALNA|CNA	protein	taxon:9606	20180223	UniProt		
UniProtKB	Q08209	PPP3CA	part_of	GO:0005955	PMID:22688515	IDA		C	Protein phosphatase 3 catalytic subunit alpha	PPP3CA|CALNA|CNA	protein	taxon:9606	20141107	BHF-UCL		
UniProtKB	Q08209	PPP3CA	part_of	GO:0005955	PMID:23468591	IDA		C	Protein phosphatase 3 catalytic subunit alpha	PPP3CA|CALNA|CNA	protein	taxon:9606	20180223	UniProt		
UniProtKB	Q08209	PPP3CA	part_of	GO:0005955	PMID:27974827	IDA		C	Protein phosphatase 3 catalytic subunit alpha	PPP3CA|CALNA|CNA	protein	taxon:9606	20180223	UniProt		
UniProtKB	Q08209	PPP3CA	part_of	GO:0005955	PMID:8392375	NAS		C	Protein phosphatase 3 catalytic subunit alpha	PPP3CA|CALNA|CNA	protein	taxon:9606	20010925	UniProt		
UniProtKB	Q08209	PPP3CA	part_of	GO:0008287	PMID:22343722	NAS		C	Protein phosphatase 3 catalytic subunit alpha	PPP3CA|CALNA|CNA	protein	taxon:9606	20251229	ComplexPortal		
UniProtKB	Q08211	DHX9	enables	GO:0000978	PMID:11038348	IDA		F	ATP-dependent RNA helicase A	DHX9|DDX9|LKP|NDH2	protein	taxon:9606	20180503	UniProt		
UniProtKB	Q08211	DHX9	enables	GO:0000993	PMID:11416126	IDA		F	ATP-dependent RNA helicase A	DHX9|DDX9|LKP|NDH2	protein	taxon:9606	20170707	UniProt		
UniProtKB	Q08211	DHX9	enables	GO:0001069	GO_REF:0000117	IEA	ARBA:ARBA00089089	F	ATP-dependent RNA helicase A	DHX9|DDX9|LKP|NDH2	protein	taxon:9606	20260727	UniProt		
UniProtKB	Q08211	DHX9	enables	GO:0001069	PMID:28355180	IDA		F	ATP-dependent RNA helicase A	DHX9|DDX9|LKP|NDH2	protein	taxon:9606	20170705	UniProt		
UniProtKB	Q08211	DHX9	enables	GO:0003676	GO_REF:0000002	IEA	InterPro:IPR011545	F	ATP-dependent RNA helicase A	DHX9|DDX9|LKP|NDH2	protein	taxon:9606	20260727	InterPro		
UniProtKB	Q08211	DHX9	enables	GO:0003677	GO_REF:0000024	ISS	UniProtKB:Q28141	F	ATP-dependent RNA helicase A	DHX9|DDX9|LKP|NDH2	protein	taxon:9606	20170518	UniProt		
UniProtKB	Q08211	DHX9	enables	GO:0003678	PMID:12711669	IMP		F	ATP-dependent RNA helicase A	DHX9|DDX9|LKP|NDH2	protein	taxon:9606	20170707	UniProt		
UniProtKB	Q08211	DHX9	enables	GO:0003678	PMID:9111062	TAS		F	ATP-dependent RNA helicase A	DHX9|DDX9|LKP|NDH2	protein	taxon:9606	20030904	PINC		
UniProtKB	Q08211	DHX9	enables	GO:0003688	PMID:24990949	IDA		F	ATP-dependent RNA helicase A	DHX9|DDX9|LKP|NDH2	protein	taxon:9606	20170705	UniProt		
UniProtKB	Q08211	DHX9	enables	GO:0003690	PMID:12711669	IDA		F	ATP-dependent RNA helicase A	DHX9|DDX9|LKP|NDH2	protein	taxon:9606	20170707	UniProt		
UniProtKB	Q08211	DHX9	enables	GO:0003690	PMID:9111062	IDA		F	ATP-dependent RNA helicase A	DHX9|DDX9|LKP|NDH2	protein	taxon:9606	20170706	UniProt		
UniProtKB	Q08211	DHX9	enables	GO:0003697	PMID:10198287	IDA		F	ATP-dependent RNA helicase A	DHX9|DDX9|LKP|NDH2	protein	taxon:9606	20170518	UniProt		
UniProtKB	Q08211	DHX9	enables	GO:0003697	PMID:20696886	IDA		F	ATP-dependent RNA helicase A	DHX9|DDX9|LKP|NDH2	protein	taxon:9606	20170524	UniProt		
UniProtKB	Q08211	DHX9	enables	GO:0003697	PMID:21957149	IDA		F	ATP-dependent RNA helicase A	DHX9|DDX9|LKP|NDH2	protein	taxon:9606	20170526	UniProt		
UniProtKB	Q08211	DHX9	enables	GO:0003697	PMID:9111062	IDA		F	ATP-dependent RNA helicase A	DHX9|DDX9|LKP|NDH2	protein	taxon:9606	20170706	UniProt		
UniProtKB	Q08211	DHX9	enables	GO:0003712	PMID:11416126	IMP		F	ATP-dependent RNA helicase A	DHX9|DDX9|LKP|NDH2	protein	taxon:9606	20170707	UniProt		
UniProtKB	Q08211	DHX9	enables	GO:0003713	PMID:9323138	IMP		F	ATP-dependent RNA helicase A	DHX9|DDX9|LKP|NDH2	protein	taxon:9606	20170706	UniProt		
UniProtKB	Q08211	DHX9	enables	GO:0003723	GO_REF:0000033	IBA	AGI_LocusCode:AT1G48650|AGI_LocusCode:AT2G35920|AGI_LocusCode:AT2G47250|AGI_LocusCode:AT2G47680|AGI_LocusCode:AT3G62310|FB:FBgn0002774|FB:FBgn0032194|FB:FBgn0032883|MGI:MGI:108177|MGI:MGI:1919412|MGI:MGI:2445102|MGI:MGI:2448561|PANTHER:PTN008360424|PomBase:SPBC1711.17|RGD:1308767|UniProtKB:O43143|UniProtKB:Q08211|UniProtKB:Q28141|UniProtKB:Q38D68|UniProtKB:Q38DJ1|UniProtKB:Q57XZ3|UniProtKB:Q581T1|UniProtKB:Q7L2E3|UniProtKB:Q8IY37|UniProtKB:Q9H2U1|UniProtKB:Q9H5Z1|UniProtKB:Q9H6R0	F	ATP-dependent RNA helicase A	DHX9|DDX9|LKP|NDH2	protein	taxon:9606	20260529	GO_Central		
UniProtKB	Q08211	DHX9	enables	GO:0003723	PMID:1537828	IDA		F	ATP-dependent RNA helicase A	DHX9|DDX9|LKP|NDH2	protein	taxon:9606	20170518	UniProt		
UniProtKB	Q08211	DHX9	enables	GO:0003723	PMID:22658674	HDA		F	ATP-dependent RNA helicase A	DHX9|DDX9|LKP|NDH2	protein	taxon:9606	20140203	UniProt		
UniProtKB	Q08211	DHX9	enables	GO:0003723	PMID:22681889	HDA		F	ATP-dependent RNA helicase A	DHX9|DDX9|LKP|NDH2	protein	taxon:9606	20140203	UniProt		
UniProtKB	Q08211	DHX9	enables	GO:0003724	GO_REF:0000003	IEA	EC:3.6.4.13	F	ATP-dependent RNA helicase A	DHX9|DDX9|LKP|NDH2	protein	taxon:9606	20260727	UniProt		
UniProtKB	Q08211	DHX9	enables	GO:0003724	GO_REF:0000024	ISS	UniProtKB:Q28141	F	ATP-dependent RNA helicase A	DHX9|DDX9|LKP|NDH2	protein	taxon:9606	20170518	UniProt		
UniProtKB	Q08211	DHX9	enables	GO:0003724	GO_REF:0000033	IBA	FB:FBgn0002774|PANTHER:PTN001053532|UniProtKB:Q08211|UniProtKB:Q28141	F	ATP-dependent RNA helicase A	DHX9|DDX9|LKP|NDH2	protein	taxon:9606	20240730	GO_Central		
UniProtKB	Q08211	DHX9	enables	GO:0003724	PMID:28221134	IDA		F	ATP-dependent RNA helicase A	DHX9|DDX9|LKP|NDH2	protein	taxon:9606	20170531	UniProt		
UniProtKB	Q08211	DHX9	enables	GO:0003724	PMID:8690889	TAS		F	ATP-dependent RNA helicase A	DHX9|DDX9|LKP|NDH2	protein	taxon:9606	20030904	PINC		
UniProtKB	Q08211	DHX9	enables	GO:0003724	PMID:9111062	TAS		F	ATP-dependent RNA helicase A	DHX9|DDX9|LKP|NDH2	protein	taxon:9606	20030904	PINC		
UniProtKB	Q08211	DHX9	enables	GO:0003725	GO_REF:0000002	IEA	InterPro:IPR044445|InterPro:IPR044446	F	ATP-dependent RNA helicase A	DHX9|DDX9|LKP|NDH2	protein	taxon:9606	20260727	InterPro		
UniProtKB	Q08211	DHX9	enables	GO:0003725	PMID:10198287	IDA		F	ATP-dependent RNA helicase A	DHX9|DDX9|LKP|NDH2	protein	taxon:9606	20170518	UniProt		
UniProtKB	Q08211	DHX9	enables	GO:0003725	PMID:12711669	IDA		F	ATP-dependent RNA helicase A	DHX9|DDX9|LKP|NDH2	protein	taxon:9606	20170707	UniProt		
UniProtKB	Q08211	DHX9	enables	GO:0003725	PMID:21957149	IDA		F	ATP-dependent RNA helicase A	DHX9|DDX9|LKP|NDH2	protein	taxon:9606	20170526	UniProt		
UniProtKB	Q08211	DHX9	enables	GO:0003725	PMID:27107641	IDA		F	ATP-dependent RNA helicase A	DHX9|DDX9|LKP|NDH2	protein	taxon:9606	20170530	UniProt		
UniProtKB	Q08211	DHX9	enables	GO:0003725	PMID:28636595	IDA		F	ATP-dependent RNA helicase A	DHX9|DDX9|LKP|NDH2	protein	taxon:9606	20170713	UniProt		
UniProtKB	Q08211	DHX9	enables	GO:0003725	PMID:9111062	IDA		F	ATP-dependent RNA helicase A	DHX9|DDX9|LKP|NDH2	protein	taxon:9606	20170706	UniProt		
UniProtKB	Q08211	DHX9	enables	GO:0003727	PMID:10198287	IDA		F	ATP-dependent RNA helicase A	DHX9|DDX9|LKP|NDH2	protein	taxon:9606	20170518	UniProt		
UniProtKB	Q08211	DHX9	enables	GO:0003727	PMID:9111062	IDA		F	ATP-dependent RNA helicase A	DHX9|DDX9|LKP|NDH2	protein	taxon:9606	20170706	UniProt		
UniProtKB	Q08211	DHX9	enables	GO:0003729	PMID:10198287	IDA		F	ATP-dependent RNA helicase A	DHX9|DDX9|LKP|NDH2	protein	taxon:9606	20170518	UniProt		
UniProtKB	Q08211	DHX9	enables	GO:0003729	PMID:28221134	IMP		F	ATP-dependent RNA helicase A	DHX9|DDX9|LKP|NDH2	protein	taxon:9606	20170531	UniProt		
UniProtKB	Q08211	DHX9	enables	GO:0005515	PMID:10924507	IPI	UniProtKB:Q9UBU9	F	ATP-dependent RNA helicase A	DHX9|DDX9|LKP|NDH2	protein	taxon:9606	20260725	IntAct		
UniProtKB	Q08211	DHX9	enables	GO:0005515	PMID:11402034	IPI	UniProtKB:Q9ULX6	F	ATP-dependent RNA helicase A	DHX9|DDX9|LKP|NDH2	protein	taxon:9606	20170710	UniProt		
UniProtKB	Q08211	DHX9	enables	GO:0005515	PMID:11687588	IPI	UniProtKB:P07910	F	ATP-dependent RNA helicase A	DHX9|DDX9|LKP|NDH2	protein	taxon:9606	20170710	UniProt		
UniProtKB	Q08211	DHX9	enables	GO:0005515	PMID:11687588	IPI	UniProtKB:P60709	F	ATP-dependent RNA helicase A	DHX9|DDX9|LKP|NDH2	protein	taxon:9606	20170710	UniProt		
UniProtKB	Q08211	DHX9	enables	GO:0005515	PMID:12711669	IPI	UniProtKB:P11388	F	ATP-dependent RNA helicase A	DHX9|DDX9|LKP|NDH2	protein	taxon:9606	20170707	UniProt		
UniProtKB	Q08211	DHX9	enables	GO:0005515	PMID:14704337	IPI	UniProtKB:P13010	F	ATP-dependent RNA helicase A	DHX9|DDX9|LKP|NDH2	protein	taxon:9606	20170707	UniProt		
UniProtKB	Q08211	DHX9	enables	GO:0005515	PMID:15084609	IPI	UniProtKB:Q99873	F	ATP-dependent RNA helicase A	DHX9|DDX9|LKP|NDH2	protein	taxon:9606	20260725	IntAct		
UniProtKB	Q08211	DHX9	enables	GO:0005515	PMID:15355351	IPI	UniProtKB:Q04206	F	ATP-dependent RNA helicase A	DHX9|DDX9|LKP|NDH2	protein	taxon:9606	20260725	IntAct		
UniProtKB	Q08211	DHX9	enables	GO:0005515	PMID:17289661	IPI	UniProtKB:Q9NZI8	F	ATP-dependent RNA helicase A	DHX9|DDX9|LKP|NDH2	protein	taxon:9606	20091002	UniProt		
UniProtKB	Q08211	DHX9	enables	GO:0005515	PMID:17498979	IPI	UniProtKB:P16104	F	ATP-dependent RNA helicase A	DHX9|DDX9|LKP|NDH2	protein	taxon:9606	20080609	UniProt		
UniProtKB	Q08211	DHX9	enables	GO:0005515	PMID:17531811	IPI	UniProtKB:Q15633	F	ATP-dependent RNA helicase A	DHX9|DDX9|LKP|NDH2	protein	taxon:9606	20170522	UniProt		
UniProtKB	Q08211	DHX9	enables	GO:0005515	PMID:17531811	IPI	UniProtKB:Q9UKV8	F	ATP-dependent RNA helicase A	DHX9|DDX9|LKP|NDH2	protein	taxon:9606	20170522	UniProt		
UniProtKB	Q08211	DHX9	enables	GO:0005515	PMID:17531811	IPI	UniProtKB:Q9UPY3	F	ATP-dependent RNA helicase A	DHX9|DDX9|LKP|NDH2	protein	taxon:9606	20170522	UniProt		
UniProtKB	Q08211	DHX9	enables	GO:0005515	PMID:18519039	IPI	UniProtKB:P22626	F	ATP-dependent RNA helicase A	DHX9|DDX9|LKP|NDH2	protein	taxon:9606	20260725	IntAct		
UniProtKB	Q08211	DHX9	enables	GO:0005515	PMID:18519039	IPI	UniProtKB:Q9HA38	F	ATP-dependent RNA helicase A	DHX9|DDX9|LKP|NDH2	protein	taxon:9606	20260725	IntAct		
UniProtKB	Q08211	DHX9	enables	GO:0005515	PMID:18596238	IPI	UniProtKB:Q9UBU9	F	ATP-dependent RNA helicase A	DHX9|DDX9|LKP|NDH2	protein	taxon:9606	20260725	IntAct		
UniProtKB	Q08211	DHX9	enables	GO:0005515	PMID:19955415	IPI	UniProtKB:O14980	F	ATP-dependent RNA helicase A	DHX9|DDX9|LKP|NDH2	protein	taxon:9606	20260725	IntAct		
UniProtKB	Q08211	DHX9	enables	GO:0005515	PMID:20123736	IPI	UniProtKB:Q9UBU9	F	ATP-dependent RNA helicase A	DHX9|DDX9|LKP|NDH2	protein	taxon:9606	20260725	IntAct		
UniProtKB	Q08211	DHX9	enables	GO:0005515	PMID:20696886	IPI	UniProtKB:Q99836	F	ATP-dependent RNA helicase A	DHX9|DDX9|LKP|NDH2	protein	taxon:9606	20170524	UniProt		
UniProtKB	Q08211	DHX9	enables	GO:0005515	PMID:21247876	IPI	UniProtKB:Q9H9Z2	F	ATP-dependent RNA helicase A	DHX9|DDX9|LKP|NDH2	protein	taxon:9606	20170706	UniProt		
UniProtKB	Q08211	DHX9	enables	GO:0005515	PMID:21849455	IPI	UniProtKB:P67809	F	ATP-dependent RNA helicase A	DHX9|DDX9|LKP|NDH2	protein	taxon:9606	20260725	IntAct		
UniProtKB	Q08211	DHX9	enables	GO:0005515	PMID:21903422	IPI	UniProtKB:P19525	F	ATP-dependent RNA helicase A	DHX9|DDX9|LKP|NDH2	protein	taxon:9606	20260725	IntAct		
UniProtKB	Q08211	DHX9	enables	GO:0005515	PMID:22190748	IPI	UniProtKB:Q9BRS8	F	ATP-dependent RNA helicase A	DHX9|DDX9|LKP|NDH2	protein	taxon:9606	20170711	UniProt		
UniProtKB	Q08211	DHX9	enables	GO:0005515	PMID:23361462	IPI	UniProtKB:Q15633	F	ATP-dependent RNA helicase A	DHX9|DDX9|LKP|NDH2	protein	taxon:9606	20170522	UniProt		
UniProtKB	Q08211	DHX9	enables	GO:0005515	PMID:23361462	IPI	UniProtKB:Q9UKV8	F	ATP-dependent RNA helicase A	DHX9|DDX9|LKP|NDH2	protein	taxon:9606	20170522	UniProt		
UniProtKB	Q08211	DHX9	enables	GO:0005515	PMID:23652018	IPI	UniProtKB:O60318	F	ATP-dependent RNA helicase A	DHX9|DDX9|LKP|NDH2	protein	taxon:9606	20190212	UniProt		
UniProtKB	Q08211	DHX9	enables	GO:0005515	PMID:23986595	IPI	UniProtKB:P67809	F	ATP-dependent RNA helicase A	DHX9|DDX9|LKP|NDH2	protein	taxon:9606	20260725	IntAct		
UniProtKB	Q08211	DHX9	enables	GO:0005515	PMID:24965446	IPI	UniProtKB:P19712-PRO_0000038050	F	ATP-dependent RNA helicase A	DHX9|DDX9|LKP|NDH2	protein	taxon:9606	20160208	AgBase		
UniProtKB	Q08211	DHX9	enables	GO:0005515	PMID:24965446	IPI	UniProtKB:P19712-PRO_0000038050	F	ATP-dependent RNA helicase A	DHX9|DDX9|LKP|NDH2	protein	taxon:9606	20260725	IntAct	occurs_in(GO:0010494)	
UniProtKB	Q08211	DHX9	enables	GO:0005515	PMID:28221134	IPI	UniProtKB:P52948	F	ATP-dependent RNA helicase A	DHX9|DDX9|LKP|NDH2	protein	taxon:9606	20170531	UniProt		
UniProtKB	Q08211	DHX9	enables	GO:0005515	PMID:28355180	IPI	UniProtKB:P55265	F	ATP-dependent RNA helicase A	DHX9|DDX9|LKP|NDH2	protein	taxon:9606	20170705	UniProt		
UniProtKB	Q08211	DHX9	enables	GO:0005515	PMID:28636595	IPI	UniProtKB:Q7RTR0	F	ATP-dependent RNA helicase A	DHX9|DDX9|LKP|NDH2	protein	taxon:9606	20170713	UniProt		
UniProtKB	Q08211	DHX9	enables	GO:0005515	PMID:29395061	IPI	UniProtKB:Q7Z7L1	F	ATP-dependent RNA helicase A	DHX9|DDX9|LKP|NDH2	protein	taxon:9606	20180319	UniProt		
UniProtKB	Q08211	DHX9	enables	GO:0005515	PMID:35271311	IPI	UniProtKB:P19525	F	ATP-dependent RNA helicase A	DHX9|DDX9|LKP|NDH2	protein	taxon:9606	20260725	IntAct		
UniProtKB	Q08211	DHX9	enables	GO:0005515	PMID:35271311	IPI	UniProtKB:P22626	F	ATP-dependent RNA helicase A	DHX9|DDX9|LKP|NDH2	protein	taxon:9606	20260725	IntAct		
UniProtKB	Q08211	DHX9	enables	GO:0005515	PMID:35271311	IPI	UniProtKB:P67809	F	ATP-dependent RNA helicase A	DHX9|DDX9|LKP|NDH2	protein	taxon:9606	20260725	IntAct		
UniProtKB	Q08211	DHX9	enables	GO:0005515	PMID:35271311	IPI	UniProtKB:Q99873	F	ATP-dependent RNA helicase A	DHX9|DDX9|LKP|NDH2	protein	taxon:9606	20260725	IntAct		
UniProtKB	Q08211	DHX9	enables	GO:0005515	PMID:9323138	IPI	UniProtKB:Q92793	F	ATP-dependent RNA helicase A	DHX9|DDX9|LKP|NDH2	protein	taxon:9606	20170706	UniProt		
UniProtKB	Q08211	DHX9	enables	GO:0005515	PMID:9662397	IPI	UniProtKB:P38398	F	ATP-dependent RNA helicase A	DHX9|DDX9|LKP|NDH2	protein	taxon:9606	20170706	UniProt		
UniProtKB	Q08211	DHX9	enables	GO:0005524	GO_REF:0000002	IEA	InterPro:IPR011545|InterPro:IPR044447	F	ATP-dependent RNA helicase A	DHX9|DDX9|LKP|NDH2	protein	taxon:9606	20260727	InterPro		
UniProtKB	Q08211	DHX9	enables	GO:0005524	PMID:11416126	IDA		F	ATP-dependent RNA helicase A	DHX9|DDX9|LKP|NDH2	protein	taxon:9606	20170707	UniProt		
UniProtKB	Q08211	DHX9	enables	GO:0016887	GO_REF:0000033	IBA	FB:FBgn0002774|PANTHER:PTN001053532|UniProtKB:Q08211|UniProtKB:Q28141	F	ATP-dependent RNA helicase A	DHX9|DDX9|LKP|NDH2	protein	taxon:9606	20260529	GO_Central		
UniProtKB	Q08211	DHX9	enables	GO:0016887	GO_REF:0000116	IEA	RHEA:13065	F	ATP-dependent RNA helicase A	DHX9|DDX9|LKP|NDH2	protein	taxon:9606	20260727	RHEA		
UniProtKB	Q08211	DHX9	enables	GO:0016887	PMID:11416126	IMP		F	ATP-dependent RNA helicase A	DHX9|DDX9|LKP|NDH2	protein	taxon:9606	20210316	UniProt		
UniProtKB	Q08211	DHX9	enables	GO:0016887	PMID:1537828	EXP		F	ATP-dependent RNA helicase A	DHX9|DDX9|LKP|NDH2	protein	taxon:9606	20251027	UniProt		
UniProtKB	Q08211	DHX9	enables	GO:0016887	PMID:20510246	EXP		F	ATP-dependent RNA helicase A	DHX9|DDX9|LKP|NDH2	protein	taxon:9606	20251027	UniProt		
UniProtKB	Q08211	DHX9	enables	GO:0016887	PMID:20669935	EXP		F	ATP-dependent RNA helicase A	DHX9|DDX9|LKP|NDH2	protein	taxon:9606	20251027	UniProt		
UniProtKB	Q08211	DHX9	enables	GO:0016887	PMID:24049074	EXP		F	ATP-dependent RNA helicase A	DHX9|DDX9|LKP|NDH2	protein	taxon:9606	20251027	UniProt		
UniProtKB	Q08211	DHX9	enables	GO:0016887	PMID:25062910	EXP		F	ATP-dependent RNA helicase A	DHX9|DDX9|LKP|NDH2	protein	taxon:9606	20251027	UniProt		
UniProtKB	Q08211	DHX9	enables	GO:0016887	PMID:37467750	IMP		F	ATP-dependent RNA helicase A	DHX9|DDX9|LKP|NDH2	protein	taxon:9606	20241128	UniProt		
UniProtKB	Q08211	DHX9	enables	GO:0016887	PMID:8690889	EXP		F	ATP-dependent RNA helicase A	DHX9|DDX9|LKP|NDH2	protein	taxon:9606	20251027	UniProt		
UniProtKB	Q08211	DHX9	enables	GO:0017111	GO_REF:0000024	ISS	UniProtKB:Q28141	F	ATP-dependent RNA helicase A	DHX9|DDX9|LKP|NDH2	protein	taxon:9606	20170518	UniProt		
UniProtKB	Q08211	DHX9	enables	GO:0031490	PMID:24049074	IDA		F	ATP-dependent RNA helicase A	DHX9|DDX9|LKP|NDH2	protein	taxon:9606	20170519	UniProt		
UniProtKB	Q08211	DHX9	enables	GO:0033679	GO_REF:0000002	IEA	InterPro:IPR044447	F	ATP-dependent RNA helicase A	DHX9|DDX9|LKP|NDH2	protein	taxon:9606	20260727	InterPro		
UniProtKB	Q08211	DHX9	enables	GO:0033679	PMID:1537828	IDA		F	ATP-dependent RNA helicase A	DHX9|DDX9|LKP|NDH2	protein	taxon:9606	20170518	UniProt		
UniProtKB	Q08211	DHX9	enables	GO:0033679	PMID:21561811	IDA		F	ATP-dependent RNA helicase A	DHX9|DDX9|LKP|NDH2	protein	taxon:9606	20170714	UniProt		
UniProtKB	Q08211	DHX9	enables	GO:0034458	PMID:1537828	IDA		F	ATP-dependent RNA helicase A	DHX9|DDX9|LKP|NDH2	protein	taxon:9606	20170518	UniProt		
UniProtKB	Q08211	DHX9	enables	GO:0034458	PMID:21561811	IDA		F	ATP-dependent RNA helicase A	DHX9|DDX9|LKP|NDH2	protein	taxon:9606	20170714	UniProt		
UniProtKB	Q08211	DHX9	enables	GO:0035197	PMID:23361462	IDA		F	ATP-dependent RNA helicase A	DHX9|DDX9|LKP|NDH2	protein	taxon:9606	20170522	UniProt		
UniProtKB	Q08211	DHX9	enables	GO:0035613	PMID:11096080	IDA		F	ATP-dependent RNA helicase A	DHX9|DDX9|LKP|NDH2	protein	taxon:9606	20170530	UniProt		
UniProtKB	Q08211	DHX9	enables	GO:0035613	PMID:16680162	IDA		F	ATP-dependent RNA helicase A	DHX9|DDX9|LKP|NDH2	protein	taxon:9606	20170530	UniProt		
UniProtKB	Q08211	DHX9	enables	GO:0043022	PMID:16680162	IDA		F	ATP-dependent RNA helicase A	DHX9|DDX9|LKP|NDH2	protein	taxon:9606	20230926	UniProt		
UniProtKB	Q08211	DHX9	enables	GO:0043022	PMID:21247876	IDA		F	ATP-dependent RNA helicase A	DHX9|DDX9|LKP|NDH2	protein	taxon:9606	20170706	UniProt		
UniProtKB	Q08211	DHX9	enables	GO:0043138	GO_REF:0000024	ISS	UniProtKB:Q28141	F	ATP-dependent RNA helicase A	DHX9|DDX9|LKP|NDH2	protein	taxon:9606	20170518	UniProt		
UniProtKB	Q08211	DHX9	enables	GO:0043138	GO_REF:0000033	IBA	PANTHER:PTN001053532|UniProtKB:Q08211|UniProtKB:Q28141	F	ATP-dependent RNA helicase A	DHX9|DDX9|LKP|NDH2	protein	taxon:9606	20230603	GO_Central		
UniProtKB	Q08211	DHX9	enables	GO:0043138	PMID:21561811	IDA		F	ATP-dependent RNA helicase A	DHX9|DDX9|LKP|NDH2	protein	taxon:9606	20170714	UniProt		
UniProtKB	Q08211	DHX9	enables	GO:0045142	PMID:24049074	IDA		F	ATP-dependent RNA helicase A	DHX9|DDX9|LKP|NDH2	protein	taxon:9606	20170519	UniProt		
UniProtKB	Q08211	DHX9	enables	GO:0047429	PMID:1537828	IDA		F	ATP-dependent RNA helicase A	DHX9|DDX9|LKP|NDH2	protein	taxon:9606	20170518	UniProt		
UniProtKB	Q08211	DHX9	enables	GO:0061629	PMID:17303075	IPI	UniProtKB:Q8VI67	F	ATP-dependent RNA helicase A	DHX9|DDX9|LKP|NDH2	protein	taxon:9606	20111118	BHF-UCL		
UniProtKB	Q08211	DHX9	enables	GO:0061676	PMID:16375861	IDA		F	ATP-dependent RNA helicase A	DHX9|DDX9|LKP|NDH2	protein	taxon:9606	20170518	UniProt		
UniProtKB	Q08211	DHX9	enables	GO:0070063	GO_REF:0000117	IEA	ARBA:ARBA00092508	F	ATP-dependent RNA helicase A	DHX9|DDX9|LKP|NDH2	protein	taxon:9606	20260727	UniProt		
UniProtKB	Q08211	DHX9	enables	GO:0070063	PMID:9323138	IDA		F	ATP-dependent RNA helicase A	DHX9|DDX9|LKP|NDH2	protein	taxon:9606	20170706	UniProt		
UniProtKB	Q08211	DHX9	enables	GO:0160225	PMID:21561811	IDA		F	ATP-dependent RNA helicase A	DHX9|DDX9|LKP|NDH2	protein	taxon:9606	20251020	UniProt		
UniProtKB	Q08211	DHX9	enables	GO:1905172	PMID:17531811	IDA		F	ATP-dependent RNA helicase A	DHX9|DDX9|LKP|NDH2	protein	taxon:9606	20170714	UniProt		
UniProtKB	Q08211	DHX9	enables	GO:1990518	PMID:20669935	IDA		F	ATP-dependent RNA helicase A	DHX9|DDX9|LKP|NDH2	protein	taxon:9606	20170519	UniProt		
UniProtKB	Q08211	DHX9	enables	GO:1990518	PMID:24049074	IDA		F	ATP-dependent RNA helicase A	DHX9|DDX9|LKP|NDH2	protein	taxon:9606	20170519	UniProt		
UniProtKB	Q08211	DHX9	enables	GO:1990825	PMID:11402034	IDA		F	ATP-dependent RNA helicase A	DHX9|DDX9|LKP|NDH2	protein	taxon:9606	20170710	UniProt		
UniProtKB	Q08211	DHX9	enables	GO:1990825	PMID:9162007	IDA		F	ATP-dependent RNA helicase A	DHX9|DDX9|LKP|NDH2	protein	taxon:9606	20170710	UniProt		
UniProtKB	Q08211	DHX9	enables	GO:1990841	PMID:28221134	IMP		F	ATP-dependent RNA helicase A	DHX9|DDX9|LKP|NDH2	protein	taxon:9606	20170531	UniProt		
UniProtKB	Q08211	DHX9	involved_in	GO:0000380	PMID:28221134	IMP		P	ATP-dependent RNA helicase A	DHX9|DDX9|LKP|NDH2	protein	taxon:9606	20170531	UniProt		
UniProtKB	Q08211	DHX9	involved_in	GO:0001649	PMID:16210410	HDA		P	ATP-dependent RNA helicase A	DHX9|DDX9|LKP|NDH2	protein	taxon:9606	20171212	UniProt	results_in_determination_of(CL:0000134)	
UniProtKB	Q08211	DHX9	involved_in	GO:0006325	PMID:12711669	IMP		P	ATP-dependent RNA helicase A	DHX9|DDX9|LKP|NDH2	protein	taxon:9606	20241114	UniProt		
UniProtKB	Q08211	DHX9	involved_in	GO:0006357	PMID:9662397	IMP		P	ATP-dependent RNA helicase A	DHX9|DDX9|LKP|NDH2	protein	taxon:9606	20170706	UniProt		
UniProtKB	Q08211	DHX9	involved_in	GO:0032727	PMID:21957149	IMP		P	ATP-dependent RNA helicase A	DHX9|DDX9|LKP|NDH2	protein	taxon:9606	20170526	UniProt		
UniProtKB	Q08211	DHX9	involved_in	GO:0032728	PMID:21957149	IMP		P	ATP-dependent RNA helicase A	DHX9|DDX9|LKP|NDH2	protein	taxon:9606	20170526	UniProt		
UniProtKB	Q08211	DHX9	involved_in	GO:0032741	GO_REF:0000024	ISS	UniProtKB:O70133	P	ATP-dependent RNA helicase A	DHX9|DDX9|LKP|NDH2	protein	taxon:9606	20170713	UniProt		
UniProtKB	Q08211	DHX9	involved_in	GO:0032755	PMID:20696886	IMP		P	ATP-dependent RNA helicase A	DHX9|DDX9|LKP|NDH2	protein	taxon:9606	20170524	UniProt		
UniProtKB	Q08211	DHX9	involved_in	GO:0032755	PMID:21957149	IMP		P	ATP-dependent RNA helicase A	DHX9|DDX9|LKP|NDH2	protein	taxon:9606	20170526	UniProt		
UniProtKB	Q08211	DHX9	involved_in	GO:0032760	PMID:20696886	IMP		P	ATP-dependent RNA helicase A	DHX9|DDX9|LKP|NDH2	protein	taxon:9606	20170524	UniProt		
UniProtKB	Q08211	DHX9	involved_in	GO:0032760	PMID:21957149	IMP		P	ATP-dependent RNA helicase A	DHX9|DDX9|LKP|NDH2	protein	taxon:9606	20170526	UniProt		
UniProtKB	Q08211	DHX9	involved_in	GO:0035195	PMID:17531811	IMP		P	ATP-dependent RNA helicase A	DHX9|DDX9|LKP|NDH2	protein	taxon:9606	20230403	UniProt		
UniProtKB	Q08211	DHX9	involved_in	GO:0039695	PMID:11096080	IDA		P	ATP-dependent RNA helicase A	DHX9|DDX9|LKP|NDH2	protein	taxon:9606	20170530	UniProt		
UniProtKB	Q08211	DHX9	involved_in	GO:0045089	GO_REF:0000024	ISS	UniProtKB:O70133	P	ATP-dependent RNA helicase A	DHX9|DDX9|LKP|NDH2	protein	taxon:9606	20170713	UniProt		
UniProtKB	Q08211	DHX9	involved_in	GO:0045739	PMID:24049074	IMP		P	ATP-dependent RNA helicase A	DHX9|DDX9|LKP|NDH2	protein	taxon:9606	20170519	UniProt		
UniProtKB	Q08211	DHX9	involved_in	GO:0045740	PMID:24990949	IMP		P	ATP-dependent RNA helicase A	DHX9|DDX9|LKP|NDH2	protein	taxon:9606	20170705	UniProt		
UniProtKB	Q08211	DHX9	involved_in	GO:0045944	GO_REF:0000033	IBA	FB:FBgn0002774|PANTHER:PTN001053532|UniProtKB:Q08211	P	ATP-dependent RNA helicase A	DHX9|DDX9|LKP|NDH2	protein	taxon:9606	20180328	GO_Central		
UniProtKB	Q08211	DHX9	involved_in	GO:0045944	PMID:11038348	IMP		P	ATP-dependent RNA helicase A	DHX9|DDX9|LKP|NDH2	protein	taxon:9606	20170710	UniProt		
UniProtKB	Q08211	DHX9	involved_in	GO:0045944	PMID:11416126	IMP		P	ATP-dependent RNA helicase A	DHX9|DDX9|LKP|NDH2	protein	taxon:9606	20170707	UniProt		
UniProtKB	Q08211	DHX9	involved_in	GO:0045944	PMID:21957149	IMP		P	ATP-dependent RNA helicase A	DHX9|DDX9|LKP|NDH2	protein	taxon:9606	20170526	UniProt		
UniProtKB	Q08211	DHX9	involved_in	GO:0045944	PMID:9323138	IMP		P	ATP-dependent RNA helicase A	DHX9|DDX9|LKP|NDH2	protein	taxon:9606	20170706	UniProt		
UniProtKB	Q08211	DHX9	involved_in	GO:0046833	PMID:11402034	IDA		P	ATP-dependent RNA helicase A	DHX9|DDX9|LKP|NDH2	protein	taxon:9606	20170710	UniProt		
UniProtKB	Q08211	DHX9	involved_in	GO:0048146	PMID:24990949	IMP		P	ATP-dependent RNA helicase A	DHX9|DDX9|LKP|NDH2	protein	taxon:9606	20170705	UniProt		
UniProtKB	Q08211	DHX9	involved_in	GO:0050434	PMID:11096080	IDA		P	ATP-dependent RNA helicase A	DHX9|DDX9|LKP|NDH2	protein	taxon:9606	20170530	UniProt		
UniProtKB	Q08211	DHX9	involved_in	GO:0050684	GO_REF:0000033	IBA	PANTHER:PTN001053532|UniProtKB:Q08211	P	ATP-dependent RNA helicase A	DHX9|DDX9|LKP|NDH2	protein	taxon:9606	20180328	GO_Central		
UniProtKB	Q08211	DHX9	involved_in	GO:0050684	PMID:28355180	IDA		P	ATP-dependent RNA helicase A	DHX9|DDX9|LKP|NDH2	protein	taxon:9606	20170705	UniProt		
UniProtKB	Q08211	DHX9	involved_in	GO:0050691	GO_REF:0000024	ISS	UniProtKB:O70133	P	ATP-dependent RNA helicase A	DHX9|DDX9|LKP|NDH2	protein	taxon:9606	20170713	UniProt		
UniProtKB	Q08211	DHX9	involved_in	GO:0050729	GO_REF:0000024	ISS	UniProtKB:O70133	P	ATP-dependent RNA helicase A	DHX9|DDX9|LKP|NDH2	protein	taxon:9606	20170713	UniProt		
UniProtKB	Q08211	DHX9	involved_in	GO:0060760	PMID:21957149	IMP		P	ATP-dependent RNA helicase A	DHX9|DDX9|LKP|NDH2	protein	taxon:9606	20170526	UniProt		
UniProtKB	Q08211	DHX9	involved_in	GO:0065003	PMID:23361462	IDA		P	ATP-dependent RNA helicase A	DHX9|DDX9|LKP|NDH2	protein	taxon:9606	20190531	GO_Central		
UniProtKB	Q08211	DHX9	involved_in	GO:0070269	GO_REF:0000024	ISS	UniProtKB:O70133	P	ATP-dependent RNA helicase A	DHX9|DDX9|LKP|NDH2	protein	taxon:9606	20170713	UniProt		
UniProtKB	Q08211	DHX9	involved_in	GO:0070922	PMID:17531811	IMP		P	ATP-dependent RNA helicase A	DHX9|DDX9|LKP|NDH2	protein	taxon:9606	20170714	UniProt		
UniProtKB	Q08211	DHX9	involved_in	GO:0070934	PMID:19029303	IDA		P	ATP-dependent RNA helicase A	DHX9|DDX9|LKP|NDH2	protein	taxon:9606	20260105	ComplexPortal		
UniProtKB	Q08211	DHX9	involved_in	GO:0070934	PMID:19029303	IMP		P	ATP-dependent RNA helicase A	DHX9|DDX9|LKP|NDH2	protein	taxon:9606	20090930	UniProt		
UniProtKB	Q08211	DHX9	involved_in	GO:0071360	PMID:21957149	IMP		P	ATP-dependent RNA helicase A	DHX9|DDX9|LKP|NDH2	protein	taxon:9606	20170526	UniProt		
UniProtKB	Q08211	DHX9	involved_in	GO:1900152	PMID:19029303	IDA		P	ATP-dependent RNA helicase A	DHX9|DDX9|LKP|NDH2	protein	taxon:9606	20260105	ComplexPortal		
UniProtKB	Q08211	DHX9	involved_in	GO:1903608	PMID:24965446	IMP		P	ATP-dependent RNA helicase A	DHX9|DDX9|LKP|NDH2	protein	taxon:9606	20160208	AgBase		
UniProtKB	Q08211	DHX9	involved_in	GO:2000765	PMID:28355180	IDA		P	ATP-dependent RNA helicase A	DHX9|DDX9|LKP|NDH2	protein	taxon:9606	20170705	UniProt		
UniProtKB	Q08211	DHX9	involved_in	GO:2000767	PMID:16680162	IMP		P	ATP-dependent RNA helicase A	DHX9|DDX9|LKP|NDH2	protein	taxon:9606	20170530	UniProt		
UniProtKB	Q08211	DHX9	involved_in	GO:2000767	PMID:19029303	IDA		P	ATP-dependent RNA helicase A	DHX9|DDX9|LKP|NDH2	protein	taxon:9606	20260105	ComplexPortal		
UniProtKB	Q08211	DHX9	involved_in	GO:2000767	PMID:21247876	IMP		P	ATP-dependent RNA helicase A	DHX9|DDX9|LKP|NDH2	protein	taxon:9606	20170706	UniProt		
UniProtKB	Q08211	DHX9	involved_in	GO:2000767	PMID:22190748	IMP		P	ATP-dependent RNA helicase A	DHX9|DDX9|LKP|NDH2	protein	taxon:9606	20170711	UniProt		
UniProtKB	Q08211	DHX9	is_active_in	GO:0005730	GO_REF:0000033	IBA	MGI:MGI:108177|PANTHER:PTN008360574|UniProtKB:Q08211	C	ATP-dependent RNA helicase A	DHX9|DDX9|LKP|NDH2	protein	taxon:9606	20240528	GO_Central		
UniProtKB	Q08211	DHX9	located_in	GO:0005634	GO_REF:0000044	IEA	UniProtKB-SubCell:SL-0191	C	ATP-dependent RNA helicase A	DHX9|DDX9|LKP|NDH2	protein	taxon:9606	20260727	UniProt		
UniProtKB	Q08211	DHX9	located_in	GO:0005634	PMID:10198287	IDA		C	ATP-dependent RNA helicase A	DHX9|DDX9|LKP|NDH2	protein	taxon:9606	20170518	UniProt		
UniProtKB	Q08211	DHX9	located_in	GO:0005634	PMID:10207077	IDA		C	ATP-dependent RNA helicase A	DHX9|DDX9|LKP|NDH2	protein	taxon:9606	20170707	UniProt		
UniProtKB	Q08211	DHX9	located_in	GO:0005634	PMID:11687588	IDA		C	ATP-dependent RNA helicase A	DHX9|DDX9|LKP|NDH2	protein	taxon:9606	20170710	UniProt		
UniProtKB	Q08211	DHX9	located_in	GO:0005634	PMID:15121898	IDA		C	ATP-dependent RNA helicase A	DHX9|DDX9|LKP|NDH2	protein	taxon:9606	20140623	ParkinsonsUK-UCL	part_of(CL:0000031)	
UniProtKB	Q08211	DHX9	located_in	GO:0005634	PMID:16375861	IDA		C	ATP-dependent RNA helicase A	DHX9|DDX9|LKP|NDH2	protein	taxon:9606	20170518	UniProt		
UniProtKB	Q08211	DHX9	located_in	GO:0005634	PMID:16680162	IDA		C	ATP-dependent RNA helicase A	DHX9|DDX9|LKP|NDH2	protein	taxon:9606	20170530	UniProt		
UniProtKB	Q08211	DHX9	located_in	GO:0005634	PMID:17303075	EXP		C	ATP-dependent RNA helicase A	DHX9|DDX9|LKP|NDH2	protein	taxon:9606	20251027	UniProt		
UniProtKB	Q08211	DHX9	located_in	GO:0005634	PMID:17498979	IDA		C	ATP-dependent RNA helicase A	DHX9|DDX9|LKP|NDH2	protein	taxon:9606	20080609	UniProt		
UniProtKB	Q08211	DHX9	located_in	GO:0005634	PMID:24965446	IDA		C	ATP-dependent RNA helicase A	DHX9|DDX9|LKP|NDH2	protein	taxon:9606	20160208	AgBase		
UniProtKB	Q08211	DHX9	located_in	GO:0005634	PMID:37467750	IDA		C	ATP-dependent RNA helicase A	DHX9|DDX9|LKP|NDH2	protein	taxon:9606	20241202	UniProt		
UniProtKB	Q08211	DHX9	located_in	GO:0005634	PMID:9111062	TAS		C	ATP-dependent RNA helicase A	DHX9|DDX9|LKP|NDH2	protein	taxon:9606	20030904	PINC		
UniProtKB	Q08211	DHX9	located_in	GO:0005634	PMID:9162007	IDA		C	ATP-dependent RNA helicase A	DHX9|DDX9|LKP|NDH2	protein	taxon:9606	20170710	UniProt		
UniProtKB	Q08211	DHX9	located_in	GO:0005654	GO_REF:0000044	IEA	UniProtKB-SubCell:SL-0190	C	ATP-dependent RNA helicase A	DHX9|DDX9|LKP|NDH2	protein	taxon:9606	20260727	UniProt		
UniProtKB	Q08211	DHX9	located_in	GO:0005654	GO_REF:0000052	IDA		C	ATP-dependent RNA helicase A	DHX9|DDX9|LKP|NDH2	protein	taxon:9606	20251115	HPA		
UniProtKB	Q08211	DHX9	located_in	GO:0005654	PMID:28221134	IDA		C	ATP-dependent RNA helicase A	DHX9|DDX9|LKP|NDH2	protein	taxon:9606	20170531	UniProt		
UniProtKB	Q08211	DHX9	located_in	GO:0005654	Reactome:R-HSA-9770119	TAS		C	ATP-dependent RNA helicase A	DHX9|DDX9|LKP|NDH2	protein	taxon:9606	20130528	Reactome		
UniProtKB	Q08211	DHX9	located_in	GO:0005654	Reactome:R-HSA-9770129	TAS		C	ATP-dependent RNA helicase A	DHX9|DDX9|LKP|NDH2	protein	taxon:9606	20130528	Reactome		
UniProtKB	Q08211	DHX9	located_in	GO:0005654	Reactome:R-HSA-9770132	TAS		C	ATP-dependent RNA helicase A	DHX9|DDX9|LKP|NDH2	protein	taxon:9606	20130528	Reactome		
UniProtKB	Q08211	DHX9	located_in	GO:0005654	Reactome:R-HSA-9770142	TAS		C	ATP-dependent RNA helicase A	DHX9|DDX9|LKP|NDH2	protein	taxon:9606	20130528	Reactome		
UniProtKB	Q08211	DHX9	located_in	GO:0005654	Reactome:R-HSA-9770145	TAS		C	ATP-dependent RNA helicase A	DHX9|DDX9|LKP|NDH2	protein	taxon:9606	20130528	Reactome		
UniProtKB	Q08211	DHX9	located_in	GO:0005654	Reactome:R-HSA-9921507	TAS		C	ATP-dependent RNA helicase A	DHX9|DDX9|LKP|NDH2	protein	taxon:9606	20130528	Reactome		
UniProtKB	Q08211	DHX9	located_in	GO:0005654	Reactome:R-HSA-9970141	TAS		C	ATP-dependent RNA helicase A	DHX9|DDX9|LKP|NDH2	protein	taxon:9606	20130528	Reactome		
UniProtKB	Q08211	DHX9	located_in	GO:0005654	Reactome:R-HSA-9970179	TAS		C	ATP-dependent RNA helicase A	DHX9|DDX9|LKP|NDH2	protein	taxon:9606	20130528	Reactome		
UniProtKB	Q08211	DHX9	located_in	GO:0005654	Reactome:R-HSA-9970189	TAS		C	ATP-dependent RNA helicase A	DHX9|DDX9|LKP|NDH2	protein	taxon:9606	20130528	Reactome		
UniProtKB	Q08211	DHX9	located_in	GO:0005654	Reactome:R-HSA-9970190	TAS		C	ATP-dependent RNA helicase A	DHX9|DDX9|LKP|NDH2	protein	taxon:9606	20130528	Reactome		
UniProtKB	Q08211	DHX9	located_in	GO:0005654	Reactome:R-HSA-9970191	TAS		C	ATP-dependent RNA helicase A	DHX9|DDX9|LKP|NDH2	protein	taxon:9606	20130528	Reactome		
UniProtKB	Q08211	DHX9	located_in	GO:0005654	Reactome:R-HSA-9970193	TAS		C	ATP-dependent RNA helicase A	DHX9|DDX9|LKP|NDH2	protein	taxon:9606	20130528	Reactome		
UniProtKB	Q08211	DHX9	located_in	GO:0005654	Reactome:R-HSA-9970282	TAS		C	ATP-dependent RNA helicase A	DHX9|DDX9|LKP|NDH2	protein	taxon:9606	20130528	Reactome		
UniProtKB	Q08211	DHX9	located_in	GO:0005654	Reactome:R-HSA-9970294	TAS		C	ATP-dependent RNA helicase A	DHX9|DDX9|LKP|NDH2	protein	taxon:9606	20130528	Reactome		
UniProtKB	Q08211	DHX9	located_in	GO:0005654	Reactome:R-HSA-9970318	TAS		C	ATP-dependent RNA helicase A	DHX9|DDX9|LKP|NDH2	protein	taxon:9606	20130528	Reactome		
UniProtKB	Q08211	DHX9	located_in	GO:0005654	Reactome:R-HSA-9970320	TAS		C	ATP-dependent RNA helicase A	DHX9|DDX9|LKP|NDH2	protein	taxon:9606	20130528	Reactome		
UniProtKB	Q08211	DHX9	located_in	GO:0005654	Reactome:R-HSA-9970428	TAS		C	ATP-dependent RNA helicase A	DHX9|DDX9|LKP|NDH2	protein	taxon:9606	20130528	Reactome		
UniProtKB	Q08211	DHX9	located_in	GO:0005654	Reactome:R-HSA-9970429	TAS		C	ATP-dependent RNA helicase A	DHX9|DDX9|LKP|NDH2	protein	taxon:9606	20130528	Reactome		
UniProtKB	Q08211	DHX9	located_in	GO:0005654	Reactome:R-HSA-9970431	TAS		C	ATP-dependent RNA helicase A	DHX9|DDX9|LKP|NDH2	protein	taxon:9606	20130528	Reactome		
UniProtKB	Q08211	DHX9	located_in	GO:0005726	PMID:10198287	IDA		C	ATP-dependent RNA helicase A	DHX9|DDX9|LKP|NDH2	protein	taxon:9606	20170518	UniProt		
UniProtKB	Q08211	DHX9	located_in	GO:0005730	GO_REF:0000044	IEA	UniProtKB-SubCell:SL-0188	C	ATP-dependent RNA helicase A	DHX9|DDX9|LKP|NDH2	protein	taxon:9606	20260727	UniProt		
UniProtKB	Q08211	DHX9	located_in	GO:0005730	GO_REF:0000052	IDA		C	ATP-dependent RNA helicase A	DHX9|DDX9|LKP|NDH2	protein	taxon:9606	20251115	HPA		
UniProtKB	Q08211	DHX9	located_in	GO:0005737	GO_REF:0000044	IEA	UniProtKB-SubCell:SL-0086	C	ATP-dependent RNA helicase A	DHX9|DDX9|LKP|NDH2	protein	taxon:9606	20260727	UniProt		
UniProtKB	Q08211	DHX9	located_in	GO:0005737	PMID:10198287	IDA		C	ATP-dependent RNA helicase A	DHX9|DDX9|LKP|NDH2	protein	taxon:9606	20170518	UniProt		
UniProtKB	Q08211	DHX9	located_in	GO:0005737	PMID:10207077	IDA		C	ATP-dependent RNA helicase A	DHX9|DDX9|LKP|NDH2	protein	taxon:9606	20170707	UniProt		
UniProtKB	Q08211	DHX9	located_in	GO:0005737	PMID:16375861	IDA		C	ATP-dependent RNA helicase A	DHX9|DDX9|LKP|NDH2	protein	taxon:9606	20170518	UniProt		
UniProtKB	Q08211	DHX9	located_in	GO:0005737	PMID:16680162	IDA		C	ATP-dependent RNA helicase A	DHX9|DDX9|LKP|NDH2	protein	taxon:9606	20170530	UniProt		
UniProtKB	Q08211	DHX9	located_in	GO:0005737	PMID:17289661	EXP		C	ATP-dependent RNA helicase A	DHX9|DDX9|LKP|NDH2	protein	taxon:9606	20251027	UniProt		
UniProtKB	Q08211	DHX9	located_in	GO:0005737	PMID:19029303	EXP		C	ATP-dependent RNA helicase A	DHX9|DDX9|LKP|NDH2	protein	taxon:9606	20251027	UniProt		
UniProtKB	Q08211	DHX9	located_in	GO:0005737	PMID:20696886	IDA		C	ATP-dependent RNA helicase A	DHX9|DDX9|LKP|NDH2	protein	taxon:9606	20170524	UniProt		
UniProtKB	Q08211	DHX9	located_in	GO:0005737	PMID:21247876	IDA		C	ATP-dependent RNA helicase A	DHX9|DDX9|LKP|NDH2	protein	taxon:9606	20231110	UniProt		
UniProtKB	Q08211	DHX9	located_in	GO:0005737	PMID:22190748	IDA		C	ATP-dependent RNA helicase A	DHX9|DDX9|LKP|NDH2	protein	taxon:9606	20231110	UniProt		
UniProtKB	Q08211	DHX9	located_in	GO:0005737	PMID:8690889	TAS		C	ATP-dependent RNA helicase A	DHX9|DDX9|LKP|NDH2	protein	taxon:9606	20030904	PINC		
UniProtKB	Q08211	DHX9	located_in	GO:0005737	PMID:9162007	IDA		C	ATP-dependent RNA helicase A	DHX9|DDX9|LKP|NDH2	protein	taxon:9606	20170710	UniProt		
UniProtKB	Q08211	DHX9	located_in	GO:0005813	GO_REF:0000044	IEA	UniProtKB-SubCell:SL-0048	C	ATP-dependent RNA helicase A	DHX9|DDX9|LKP|NDH2	protein	taxon:9606	20260727	UniProt		
UniProtKB	Q08211	DHX9	located_in	GO:0005813	PMID:17498979	IDA		C	ATP-dependent RNA helicase A	DHX9|DDX9|LKP|NDH2	protein	taxon:9606	20080609	UniProt		
UniProtKB	Q08211	DHX9	located_in	GO:0005829	PMID:19029303	IDA		C	ATP-dependent RNA helicase A	DHX9|DDX9|LKP|NDH2	protein	taxon:9606	20260105	ComplexPortal		
UniProtKB	Q08211	DHX9	located_in	GO:0005829	Reactome:R-HSA-3134953	TAS		C	ATP-dependent RNA helicase A	DHX9|DDX9|LKP|NDH2	protein	taxon:9606	20230524	Reactome		
UniProtKB	Q08211	DHX9	located_in	GO:0005829	Reactome:R-HSA-3134954	TAS		C	ATP-dependent RNA helicase A	DHX9|DDX9|LKP|NDH2	protein	taxon:9606	20230524	Reactome		
UniProtKB	Q08211	DHX9	located_in	GO:0005829	Reactome:R-HSA-9836159	TAS		C	ATP-dependent RNA helicase A	DHX9|DDX9|LKP|NDH2	protein	taxon:9606	20230530	Reactome		
UniProtKB	Q08211	DHX9	located_in	GO:0015629	PMID:11687588	IDA		C	ATP-dependent RNA helicase A	DHX9|DDX9|LKP|NDH2	protein	taxon:9606	20170710	UniProt		
UniProtKB	Q08211	DHX9	located_in	GO:0016020	PMID:16210410	HDA		C	ATP-dependent RNA helicase A	DHX9|DDX9|LKP|NDH2	protein	taxon:9606	20171212	UniProt	part_of(CL:0000134)|part_of(CL:0000062)	
UniProtKB	Q08211	DHX9	located_in	GO:0016020	PMID:19946888	HDA		C	ATP-dependent RNA helicase A	DHX9|DDX9|LKP|NDH2	protein	taxon:9606	20140627	UniProt		
UniProtKB	Q08211	DHX9	located_in	GO:0016604	PMID:28221134	IDA		C	ATP-dependent RNA helicase A	DHX9|DDX9|LKP|NDH2	protein	taxon:9606	20170531	UniProt		
UniProtKB	Q08211	DHX9	located_in	GO:0036464	PMID:10198287	IDA		C	ATP-dependent RNA helicase A	DHX9|DDX9|LKP|NDH2	protein	taxon:9606	20170518	UniProt		
UniProtKB	Q08211	DHX9	located_in	GO:0036464	PMID:15121898	IDA		C	ATP-dependent RNA helicase A	DHX9|DDX9|LKP|NDH2	protein	taxon:9606	20140623	ParkinsonsUK-UCL	part_of(GO:0030425),part_of(CL:0000031)	
UniProtKB	Q08211	DHX9	located_in	GO:0097165	PMID:10198287	IDA		C	ATP-dependent RNA helicase A	DHX9|DDX9|LKP|NDH2	protein	taxon:9606	20170518	UniProt		
UniProtKB	Q08211	DHX9	located_in	GO:0097165	PMID:24965446	IMP		C	ATP-dependent RNA helicase A	DHX9|DDX9|LKP|NDH2	protein	taxon:9606	20160208	AgBase		
UniProtKB	Q08211	DHX9	part_of	GO:0005654	PMID:28221134	IDA		C	ATP-dependent RNA helicase A	DHX9|DDX9|LKP|NDH2	protein	taxon:9606	20170404	CACAO		
UniProtKB	Q08211	DHX9	part_of	GO:0016442	PMID:17531811	IDA		C	ATP-dependent RNA helicase A	DHX9|DDX9|LKP|NDH2	protein	taxon:9606	20170714	UniProt		
UniProtKB	Q08211	DHX9	part_of	GO:0032991	PMID:11687588	IDA		C	ATP-dependent RNA helicase A	DHX9|DDX9|LKP|NDH2	protein	taxon:9606	20170710	UniProt		
UniProtKB	Q08211	DHX9	part_of	GO:0070578	PMID:17531811	IMP		C	ATP-dependent RNA helicase A	DHX9|DDX9|LKP|NDH2	protein	taxon:9606	20170714	UniProt		
UniProtKB	Q08211	DHX9	part_of	GO:0070937	PMID:19029303	IDA		C	ATP-dependent RNA helicase A	DHX9|DDX9|LKP|NDH2	protein	taxon:9606	20091127	UniProt		
UniProtKB	Q08211	DHX9	part_of	GO:0070937	PMID:19029303	IPI		C	ATP-dependent RNA helicase A	DHX9|DDX9|LKP|NDH2	protein	taxon:9606	20260105	ComplexPortal		
UniProtKB	Q08211	DHX9	part_of	GO:1990904	GO_REF:0000033	IBA	FB:FBgn0002774|PANTHER:PTN008360574|UniProtKB:Q08211	C	ATP-dependent RNA helicase A	DHX9|DDX9|LKP|NDH2	protein	taxon:9606	20240730	GO_Central		
UniProtKB	Q08211	DHX9	part_of	GO:1990904	PMID:11402034	IDA		C	ATP-dependent RNA helicase A	DHX9|DDX9|LKP|NDH2	protein	taxon:9606	20170710	UniProt		
UniProtKB	Q08211	DHX9	part_of	GO:1990904	PMID:12711669	IDA		C	ATP-dependent RNA helicase A	DHX9|DDX9|LKP|NDH2	protein	taxon:9606	20170707	UniProt		
UniProtKB	Q08211	DHX9	part_of	GO:1990904	PMID:14704337	IDA		C	ATP-dependent RNA helicase A	DHX9|DDX9|LKP|NDH2	protein	taxon:9606	20170707	UniProt		
UniProtKB	Q08211	DHX9	part_of	GO:1990904	PMID:17289661	IDA		C	ATP-dependent RNA helicase A	DHX9|DDX9|LKP|NDH2	protein	taxon:9606	20091002	UniProt		
UniProtKB	Q08211	DHX9	part_of	GO:1990904	PMID:18809582	IDA		C	ATP-dependent RNA helicase A	DHX9|DDX9|LKP|NDH2	protein	taxon:9606	20180313	MGI		
UniProtKB	Q08211	DHX9	part_of	GO:1990904	PMID:28221134	IMP		C	ATP-dependent RNA helicase A	DHX9|DDX9|LKP|NDH2	protein	taxon:9606	20170531	UniProt		
UniProtKB	Q08257	CRYZ	NOT|enables	GO:0070404	PMID:17497241	IDA		F	Zeta-crystallin	CRYZ	protein	taxon:9606	20100311	UniProt		
UniProtKB	Q08257	CRYZ	enables	GO:0003730	GO_REF:0000033	IBA	MGI:MGI:88527|PANTHER:PTN001364171|RGD:1311639|UniProtKB:Q08257	F	Zeta-crystallin	CRYZ	protein	taxon:9606	20250904	GO_Central		
UniProtKB	Q08257	CRYZ	enables	GO:0003730	GO_REF:0000107	IEA	UniProtKB:P47199|ensembl:ENSMUSP00000029850	F	Zeta-crystallin	CRYZ	protein	taxon:9606	20260724	Ensembl		
UniProtKB	Q08257	CRYZ	enables	GO:0003730	GO_REF:0000117	IEA	ARBA:ARBA00028422	F	Zeta-crystallin	CRYZ	protein	taxon:9606	20260727	UniProt		
UniProtKB	Q08257	CRYZ	enables	GO:0003730	PMID:17497241	IDA		F	Zeta-crystallin	CRYZ	protein	taxon:9606	20100311	UniProt		
UniProtKB	Q08257	CRYZ	enables	GO:0003960	GO_REF:0000003	IEA	EC:1.6.5.5	F	Zeta-crystallin	CRYZ	protein	taxon:9606	20260727	UniProt		
UniProtKB	Q08257	CRYZ	enables	GO:0003960	GO_REF:0000033	IBA	PANTHER:PTN001364171|UniProtKB:O97764|UniProtKB:Q08257	F	Zeta-crystallin	CRYZ	protein	taxon:9606	20210906	GO_Central		
UniProtKB	Q08257	CRYZ	enables	GO:0003960	GO_REF:0000116	IEA	RHEA:14269	F	Zeta-crystallin	CRYZ	protein	taxon:9606	20260727	RHEA		
UniProtKB	Q08257	CRYZ	enables	GO:0003960	GO_REF:0000117	IEA	ARBA:ARBA00098202	F	Zeta-crystallin	CRYZ	protein	taxon:9606	20260727	UniProt		
UniProtKB	Q08257	CRYZ	enables	GO:0003960	PMID:17497241	IDA		F	Zeta-crystallin	CRYZ	protein	taxon:9606	20100311	UniProt		
UniProtKB	Q08257	CRYZ	enables	GO:0005515	PMID:33961781	IPI	UniProtKB:P22033	F	Zeta-crystallin	CRYZ	protein	taxon:9606	20260725	IntAct		
UniProtKB	Q08257	CRYZ	enables	GO:0005515	PMID:40205054	IPI	UniProtKB:P22033	F	Zeta-crystallin	CRYZ	protein	taxon:9606	20260725	IntAct		
UniProtKB	Q08257	CRYZ	enables	GO:0008270	GO_REF:0000002	IEA	InterPro:IPR002364	F	Zeta-crystallin	CRYZ	protein	taxon:9606	20260727	InterPro		
UniProtKB	Q08257	CRYZ	enables	GO:0016491	GO_REF:0000002	IEA	InterPro:IPR002364|InterPro:IPR020843	F	Zeta-crystallin	CRYZ	protein	taxon:9606	20260727	InterPro		
UniProtKB	Q08257	CRYZ	enables	GO:0042802	PMID:32296183	IPI	UniProtKB:Q08257	F	Zeta-crystallin	CRYZ	protein	taxon:9606	20260725	IntAct		
UniProtKB	Q08257	CRYZ	enables	GO:0050661	GO_REF:0000117	IEA	ARBA:ARBA00026378	F	Zeta-crystallin	CRYZ	protein	taxon:9606	20260727	UniProt		
UniProtKB	Q08257	CRYZ	enables	GO:0070402	GO_REF:0000033	IBA	PANTHER:PTN001364171|UniProtKB:Q08257	F	Zeta-crystallin	CRYZ	protein	taxon:9606	20170609	GO_Central		
UniProtKB	Q08257	CRYZ	enables	GO:0070402	PMID:17497241	IDA		F	Zeta-crystallin	CRYZ	protein	taxon:9606	20100311	UniProt		
UniProtKB	Q08257	CRYZ	involved_in	GO:0007601	PMID:7835889	TAS		P	Zeta-crystallin	CRYZ	protein	taxon:9606	20030904	PINC		
UniProtKB	Q08257	CRYZ	involved_in	GO:0042178	PMID:17497241	IDA		P	Zeta-crystallin	CRYZ	protein	taxon:9606	20100311	UniProt		
UniProtKB	Q08257	CRYZ	involved_in	GO:0048255	GO_REF:0000107	IEA	UniProtKB:P47199|ensembl:ENSMUSP00000029850	P	Zeta-crystallin	CRYZ	protein	taxon:9606	20260724	Ensembl		
UniProtKB	Q08257	CRYZ	involved_in	GO:0051289	PMID:17497241	IPI	UniProtKB:Q08257	P	Zeta-crystallin	CRYZ	protein	taxon:9606	20100311	UniProt		
UniProtKB	Q08257	CRYZ	is_active_in	GO:0005829	GO_REF:0000033	IBA	PANTHER:PTN001364171|UniProtKB:O97764|UniProtKB:Q08257	C	Zeta-crystallin	CRYZ	protein	taxon:9606	20170609	GO_Central		
UniProtKB	Q08257	CRYZ	located_in	GO:0005739	PMID:34800366	HTP		C	Zeta-crystallin	CRYZ	protein	taxon:9606	20240711	FlyBase		
UniProtKB	Q08257	CRYZ	located_in	GO:0005829	GO_REF:0000044	IEA	UniProtKB-SubCell:SL-0091	C	Zeta-crystallin	CRYZ	protein	taxon:9606	20260727	UniProt		
UniProtKB	Q08257	CRYZ	located_in	GO:0005829	GO_REF:0000052	IDA		C	Zeta-crystallin	CRYZ	protein	taxon:9606	20251115	HPA		
UniProtKB	Q08257	CRYZ	located_in	GO:0005829	GO_REF:0000117	IEA	ARBA:ARBA00029243	C	Zeta-crystallin	CRYZ	protein	taxon:9606	20260727	UniProt		
UniProtKB	Q08257	CRYZ	located_in	GO:0005829	PMID:17497241	IDA		C	Zeta-crystallin	CRYZ	protein	taxon:9606	20100311	UniProt		
UniProtKB	Q08257	CRYZ	located_in	GO:0070062	PMID:19056867	HDA		C	Zeta-crystallin	CRYZ	protein	taxon:9606	20131024	UniProt	part_of(UBERON:0001088)	
UniProtKB	Q08257	CRYZ	located_in	GO:0070062	PMID:20458337	HDA		C	Zeta-crystallin	CRYZ	protein	taxon:9606	20130829	UniProt	part_of(CL:0000639)	
UniProtKB	Q08257	CRYZ	located_in	GO:0070062	PMID:23533145	HDA		C	Zeta-crystallin	CRYZ	protein	taxon:9606	20140714	UniProt		
UniProtKB	Q08289	CACNB2	contributes_to	GO:0008331	PMID:1309651	IDA		F	Voltage-dependent L-type calcium channel subunit beta-2	CACNB2|CACNLB2|MYSB	protein	taxon:9606	20151030	BHF-UCL		
UniProtKB	Q08289	CACNB2	contributes_to	GO:0086007	PMID:17224476	IMP		F	Voltage-dependent L-type calcium channel subunit beta-2	CACNB2|CACNLB2|MYSB	protein	taxon:9606	20160325	BHF-UCL	occurs_in(UBERON:0002081)	
UniProtKB	Q08289	CACNB2	contributes_to	GO:0086056	PMID:17224476	IMP		F	Voltage-dependent L-type calcium channel subunit beta-2	CACNB2|CACNLB2|MYSB	protein	taxon:9606	20160325	BHF-UCL		
UniProtKB	Q08289	CACNB2	enables	GO:0005245	GO_REF:0000002	IEA	InterPro:IPR000584|InterPro:IPR005444	F	Voltage-dependent L-type calcium channel subunit beta-2	CACNB2|CACNLB2|MYSB	protein	taxon:9606	20260727	InterPro		
UniProtKB	Q08289	CACNB2	enables	GO:0005245	GO_REF:0000117	IEA	ARBA:ARBA00026438	F	Voltage-dependent L-type calcium channel subunit beta-2	CACNB2|CACNLB2|MYSB	protein	taxon:9606	20260727	UniProt		
UniProtKB	Q08289	CACNB2	enables	GO:0005245	PMID:1309651	IDA		F	Voltage-dependent L-type calcium channel subunit beta-2	CACNB2|CACNLB2|MYSB	protein	taxon:9606	20120731	BHF-UCL		
UniProtKB	Q08289	CACNB2	enables	GO:0005262	PMID:9594024	NAS		F	Voltage-dependent L-type calcium channel subunit beta-2	CACNB2|CACNLB2|MYSB	protein	taxon:9606	20021105	UniProt		
UniProtKB	Q08289	CACNB2	enables	GO:0005515	PMID:17525370	IPI	UniProtKB:O88667	F	Voltage-dependent L-type calcium channel subunit beta-2	CACNB2|CACNLB2|MYSB	protein	taxon:9606	20090915	UniProt		
UniProtKB	Q08289	CACNB2	enables	GO:0005515	PMID:28130356	IPI	UniProtKB:Q9UQM7	F	Voltage-dependent L-type calcium channel subunit beta-2	CACNB2|CACNLB2|MYSB	protein	taxon:9606	20180613	UniProt		
UniProtKB	Q08289	CACNB2	enables	GO:0005515	PMID:32296183	IPI	UniProtKB:O14744	F	Voltage-dependent L-type calcium channel subunit beta-2	CACNB2|CACNLB2|MYSB	protein	taxon:9606	20260725	IntAct		
UniProtKB	Q08289	CACNB2	enables	GO:0005515	PMID:32296183	IPI	UniProtKB:P56545-3	F	Voltage-dependent L-type calcium channel subunit beta-2	CACNB2|CACNLB2|MYSB	protein	taxon:9606	20260725	IntAct		
UniProtKB	Q08289	CACNB2	enables	GO:0005515	PMID:32296183	IPI	UniProtKB:Q8WUU8	F	Voltage-dependent L-type calcium channel subunit beta-2	CACNB2|CACNLB2|MYSB	protein	taxon:9606	20260725	IntAct		
UniProtKB	Q08289	CACNB2	enables	GO:0005515	PMID:32296183	IPI	UniProtKB:Q96MH2	F	Voltage-dependent L-type calcium channel subunit beta-2	CACNB2|CACNLB2|MYSB	protein	taxon:9606	20260725	IntAct		
UniProtKB	Q08289	CACNB2	enables	GO:0051015	GO_REF:0000107	IEA	UniProtKB:Q8CC27|ensembl:ENSMUSP00000110367	F	Voltage-dependent L-type calcium channel subunit beta-2	CACNB2|CACNLB2|MYSB	protein	taxon:9606	20260724	Ensembl		
UniProtKB	Q08289	CACNB2	enables	GO:0051015	PMID:25533460	ISS	UniProtKB:Q8VGC3	F	Voltage-dependent L-type calcium channel subunit beta-2	CACNB2|CACNLB2|MYSB	protein	taxon:9606	20160325	BHF-UCL		
UniProtKB	Q08289	CACNB2	enables	GO:0099626	GO_REF:0000107	IEA	UniProtKB:Q8CC27|ensembl:ENSMUSP00000110367	F	Voltage-dependent L-type calcium channel subunit beta-2	CACNB2|CACNLB2|MYSB	protein	taxon:9606	20260724	Ensembl		
UniProtKB	Q08289	CACNB2	involved_in	GO:0006816	GO_REF:0000033	IBA	FB:FBgn0287724|MGI:MGI:102522|MGI:MGI:103301|PANTHER:PTN000930213|RGD:2248|RGD:68385|UniProtKB:O00305|UniProtKB:P54284|UniProtKB:Q08289	P	Voltage-dependent L-type calcium channel subunit beta-2	CACNB2|CACNLB2|MYSB	protein	taxon:9606	20251218	GO_Central		
UniProtKB	Q08289	CACNB2	involved_in	GO:0007268	GO_REF:0000033	IBA	MGI:MGI:894644|PANTHER:PTN002625095	P	Voltage-dependent L-type calcium channel subunit beta-2	CACNB2|CACNLB2|MYSB	protein	taxon:9606	20260204	GO_Central		
UniProtKB	Q08289	CACNB2	involved_in	GO:0007528	PMID:8494331	TAS		P	Voltage-dependent L-type calcium channel subunit beta-2	CACNB2|CACNLB2|MYSB	protein	taxon:9606	20030904	PINC		
UniProtKB	Q08289	CACNB2	involved_in	GO:0045933	PMID:22982493	NAS		P	Voltage-dependent L-type calcium channel subunit beta-2	CACNB2|CACNLB2|MYSB	protein	taxon:9606	20240823	ComplexPortal		
UniProtKB	Q08289	CACNB2	involved_in	GO:0045933	PMID:34072954	NAS		P	Voltage-dependent L-type calcium channel subunit beta-2	CACNB2|CACNLB2|MYSB	protein	taxon:9606	20240823	ComplexPortal		
UniProtKB	Q08289	CACNB2	involved_in	GO:0051928	PMID:1309651	IDA		P	Voltage-dependent L-type calcium channel subunit beta-2	CACNB2|CACNLB2|MYSB	protein	taxon:9606	20120917	BHF-UCL		
UniProtKB	Q08289	CACNB2	involved_in	GO:0070509	PMID:1309651	IDA		P	Voltage-dependent L-type calcium channel subunit beta-2	CACNB2|CACNLB2|MYSB	protein	taxon:9606	20120731	BHF-UCL		
UniProtKB	Q08289	CACNB2	involved_in	GO:0070588	GO_REF:0000002	IEA	InterPro:IPR000584|InterPro:IPR005444	P	Voltage-dependent L-type calcium channel subunit beta-2	CACNB2|CACNLB2|MYSB	protein	taxon:9606	20260727	InterPro		
UniProtKB	Q08289	CACNB2	involved_in	GO:0070588	PMID:22982493	NAS		P	Voltage-dependent L-type calcium channel subunit beta-2	CACNB2|CACNLB2|MYSB	protein	taxon:9606	20250807	ComplexPortal		
UniProtKB	Q08289	CACNB2	involved_in	GO:0070588	PMID:27273705	NAS		P	Voltage-dependent L-type calcium channel subunit beta-2	CACNB2|CACNLB2|MYSB	protein	taxon:9606	20240823	ComplexPortal		
UniProtKB	Q08289	CACNB2	involved_in	GO:0072659	PMID:25533460	ISS	UniProtKB:Q8VGC3	P	Voltage-dependent L-type calcium channel subunit beta-2	CACNB2|CACNLB2|MYSB	protein	taxon:9606	20160325	BHF-UCL		
UniProtKB	Q08289	CACNB2	involved_in	GO:0086045	PMID:17224476	IMP		P	Voltage-dependent L-type calcium channel subunit beta-2	CACNB2|CACNLB2|MYSB	protein	taxon:9606	20160325	BHF-UCL		
UniProtKB	Q08289	CACNB2	involved_in	GO:0086091	PMID:17224476	IMP		P	Voltage-dependent L-type calcium channel subunit beta-2	CACNB2|CACNLB2|MYSB	protein	taxon:9606	20160325	BHF-UCL		
UniProtKB	Q08289	CACNB2	involved_in	GO:0098912	PMID:17224476	IMP		P	Voltage-dependent L-type calcium channel subunit beta-2	CACNB2|CACNLB2|MYSB	protein	taxon:9606	20160325	BHF-UCL		
UniProtKB	Q08289	CACNB2	involved_in	GO:0099509	GO_REF:0000108	IEA	GO:0099626	P	Voltage-dependent L-type calcium channel subunit beta-2	CACNB2|CACNLB2|MYSB	protein	taxon:9606	20260727	GOC		
UniProtKB	Q08289	CACNB2	involved_in	GO:1904879	PMID:25533460	ISS	UniProtKB:Q8VGC3	P	Voltage-dependent L-type calcium channel subunit beta-2	CACNB2|CACNLB2|MYSB	protein	taxon:9606	20160325	BHF-UCL		
UniProtKB	Q08289	CACNB2	is_active_in	GO:0098684	GO_REF:0000107	IEA	UniProtKB:Q8CC27|ensembl:ENSMUSP00000110367	C	Voltage-dependent L-type calcium channel subunit beta-2	CACNB2|CACNLB2|MYSB	protein	taxon:9606	20260724	Ensembl		
UniProtKB	Q08289	CACNB2	located_in	GO:0005886	PMID:9594024	NAS		C	Voltage-dependent L-type calcium channel subunit beta-2	CACNB2|CACNLB2|MYSB	protein	taxon:9606	20021105	UniProt		
UniProtKB	Q08289	CACNB2	located_in	GO:0005886	Reactome:R-HSA-5577213	TAS		C	Voltage-dependent L-type calcium channel subunit beta-2	CACNB2|CACNLB2|MYSB	protein	taxon:9606	20130528	Reactome		
UniProtKB	Q08289	CACNB2	located_in	GO:0005886	Reactome:R-HSA-9614031	TAS		C	Voltage-dependent L-type calcium channel subunit beta-2	CACNB2|CACNLB2|MYSB	protein	taxon:9606	20130528	Reactome		
UniProtKB	Q08289	CACNB2	located_in	GO:0030315	GO_REF:0000117	IEA	ARBA:ARBA00087396	C	Voltage-dependent L-type calcium channel subunit beta-2	CACNB2|CACNLB2|MYSB	protein	taxon:9606	20260727	UniProt		
UniProtKB	Q08289	CACNB2	located_in	GO:0030315	PMID:27273705	NAS		C	Voltage-dependent L-type calcium channel subunit beta-2	CACNB2|CACNLB2|MYSB	protein	taxon:9606	20240823	ComplexPortal		
UniProtKB	Q08289	CACNB2	located_in	GO:0042383	GO_REF:0000044	IEA	UniProtKB-SubCell:SL-0238	C	Voltage-dependent L-type calcium channel subunit beta-2	CACNB2|CACNLB2|MYSB	protein	taxon:9606	20260727	UniProt		
UniProtKB	Q08289	CACNB2	part_of	GO:0005891	GO_REF:0000002	IEA	InterPro:IPR000584|InterPro:IPR005444	C	Voltage-dependent L-type calcium channel subunit beta-2	CACNB2|CACNLB2|MYSB	protein	taxon:9606	20260727	InterPro		
UniProtKB	Q08289	CACNB2	part_of	GO:0005891	GO_REF:0000033	IBA	MGI:MGI:102522|MGI:MGI:103301|MGI:MGI:103307|MGI:MGI:894644|PANTHER:PTN000930213|RGD:2248|RGD:67385|RGD:68382|UniProtKB:O00305|UniProtKB:P54284|UniProtKB:Q02641|UniProtKB:Q08289|UniProtKB:Q9MZL5|ZFIN:ZDB-GENE-040718-399	C	Voltage-dependent L-type calcium channel subunit beta-2	CACNB2|CACNLB2|MYSB	protein	taxon:9606	20251218	GO_Central		
UniProtKB	Q08289	CACNB2	part_of	GO:0005891	GO_REF:0000107	IEA	UniProtKB:Q8CC27|ensembl:ENSMUSP00000110367	C	Voltage-dependent L-type calcium channel subunit beta-2	CACNB2|CACNLB2|MYSB	protein	taxon:9606	20260724	Ensembl		
UniProtKB	Q08289	CACNB2	part_of	GO:0005891	GO_REF:0000117	IEA	ARBA:ARBA00088150	C	Voltage-dependent L-type calcium channel subunit beta-2	CACNB2|CACNLB2|MYSB	protein	taxon:9606	20260727	UniProt		
UniProtKB	Q08289	CACNB2	part_of	GO:0005891	PMID:17224476	IDA		C	Voltage-dependent L-type calcium channel subunit beta-2	CACNB2|CACNLB2|MYSB	protein	taxon:9606	20160325	BHF-UCL		
UniProtKB	Q08289	CACNB2	part_of	GO:1990454	GO_REF:0000114	ISS	ComplexPortal:CPX-3189	C	Voltage-dependent L-type calcium channel subunit beta-2	CACNB2|CACNLB2|MYSB	protein	taxon:9606	20240823	ComplexPortal		
UniProtKB	Q08289	CACNB2	part_of	GO:1990454	PMID:1309651	IDA		C	Voltage-dependent L-type calcium channel subunit beta-2	CACNB2|CACNLB2|MYSB	protein	taxon:9606	20151105	BHF-UCL		
UniProtKB	Q08334	IL10RB	contributes_to	GO:0004920	PMID:10954742	TAS		F	Interleukin-10 receptor subunit beta	IL10RB|CRFB4|D21S58|D21S66	protein	taxon:9606	20060130	UniProt		
UniProtKB	Q08334	IL10RB	enables	GO:0004920	GO_REF:0000033	IBA	MGI:MGI:109380|PANTHER:PTN000466283	F	Interleukin-10 receptor subunit beta	IL10RB|CRFB4|D21S58|D21S66	protein	taxon:9606	20170228	GO_Central		
UniProtKB	Q08334	IL10RB	enables	GO:0005515	PMID:12483210	IPI	UniProtKB:Q8IU57	F	Interleukin-10 receptor subunit beta	IL10RB|CRFB4|D21S58|D21S66	protein	taxon:9606	20060130	UniProt		
UniProtKB	Q08334	IL10RB	enables	GO:0005515	PMID:12513909	IPI	UniProtKB:P22301	F	Interleukin-10 receptor subunit beta	IL10RB|CRFB4|D21S58|D21S66	protein	taxon:9606	20260725	IntAct		
UniProtKB	Q08334	IL10RB	enables	GO:0005515	PMID:12513909	IPI	UniProtKB:Q9GZX6	F	Interleukin-10 receptor subunit beta	IL10RB|CRFB4|D21S58|D21S66	protein	taxon:9606	20260725	IntAct		
UniProtKB	Q08334	IL10RB	enables	GO:0005515	PMID:15120653	IPI	UniProtKB:Q8N6P7	F	Interleukin-10 receptor subunit beta	IL10RB|CRFB4|D21S58|D21S66	protein	taxon:9606	20260725	IntAct		
UniProtKB	Q08334	IL10RB	enables	GO:0005515	PMID:16982608	IPI	UniProtKB:Q13651	F	Interleukin-10 receptor subunit beta	IL10RB|CRFB4|D21S58|D21S66	protein	taxon:9606	20181107	UniProt		
UniProtKB	Q08334	IL10RB	enables	GO:0005515	PMID:20462497	IPI	UniProtKB:P22301	F	Interleukin-10 receptor subunit beta	IL10RB|CRFB4|D21S58|D21S66	protein	taxon:9606	20260725	IntAct		
UniProtKB	Q08334	IL10RB	enables	GO:0005515	PMID:20462497	IPI	UniProtKB:Q9GZX6	F	Interleukin-10 receptor subunit beta	IL10RB|CRFB4|D21S58|D21S66	protein	taxon:9606	20260725	IntAct		
UniProtKB	Q08334	IL10RB	enables	GO:0015026	PMID:16982608	IDA		F	Interleukin-10 receptor subunit beta	IL10RB|CRFB4|D21S58|D21S66	protein	taxon:9606	20220504	UniProt	part_of(GO:0140105),occurs_in(GO:0005886)	
UniProtKB	Q08334	IL10RB	enables	GO:0038023	GO_REF:0000117	IEA	ARBA:ARBA00027254	F	Interleukin-10 receptor subunit beta	IL10RB|CRFB4|D21S58|D21S66	protein	taxon:9606	20260727	UniProt		
UniProtKB	Q08334	IL10RB	enables	GO:0038023	PMID:8314576	TAS		F	Interleukin-10 receptor subunit beta	IL10RB|CRFB4|D21S58|D21S66	protein	taxon:9606	20030904	PINC		
UniProtKB	Q08334	IL10RB	involved_in	GO:0006953	PMID:25706098	NAS		P	Interleukin-10 receptor subunit beta	IL10RB|CRFB4|D21S58|D21S66	protein	taxon:9606	20250225	ComplexPortal		
UniProtKB	Q08334	IL10RB	involved_in	GO:0006954	PMID:10954742	TAS		P	Interleukin-10 receptor subunit beta	IL10RB|CRFB4|D21S58|D21S66	protein	taxon:9606	20030904	PINC		
UniProtKB	Q08334	IL10RB	involved_in	GO:0006954	PMID:30809226	NAS		P	Interleukin-10 receptor subunit beta	IL10RB|CRFB4|D21S58|D21S66	protein	taxon:9606	20250225	ComplexPortal		
UniProtKB	Q08334	IL10RB	involved_in	GO:0006955	PMID:9463407	TAS		P	Interleukin-10 receptor subunit beta	IL10RB|CRFB4|D21S58|D21S66	protein	taxon:9606	20030904	PINC		
UniProtKB	Q08334	IL10RB	involved_in	GO:0007165	PMID:10954742	TAS		P	Interleukin-10 receptor subunit beta	IL10RB|CRFB4|D21S58|D21S66	protein	taxon:9606	20030904	PINC		
UniProtKB	Q08334	IL10RB	involved_in	GO:0007259	PMID:30809226	NAS		P	Interleukin-10 receptor subunit beta	IL10RB|CRFB4|D21S58|D21S66	protein	taxon:9606	20250225	ComplexPortal		
UniProtKB	Q08334	IL10RB	involved_in	GO:0007259	PMID:33737461	NAS		P	Interleukin-10 receptor subunit beta	IL10RB|CRFB4|D21S58|D21S66	protein	taxon:9606	20250225	ComplexPortal		
UniProtKB	Q08334	IL10RB	involved_in	GO:0008284	PMID:31611251	NAS		P	Interleukin-10 receptor subunit beta	IL10RB|CRFB4|D21S58|D21S66	protein	taxon:9606	20250225	ComplexPortal		
UniProtKB	Q08334	IL10RB	involved_in	GO:0019221	GO_REF:0000033	IBA	MGI:MGI:107658|MGI:MGI:3605069|PANTHER:PTN000466212|RGD:1305399|UniProtKB:P15260|UniProtKB:P17181|UniProtKB:P38484|UniProtKB:P48551|UniProtKB:Q08334|UniProtKB:Q13651	P	Interleukin-10 receptor subunit beta	IL10RB|CRFB4|D21S58|D21S66	protein	taxon:9606	20241120	GO_Central		
UniProtKB	Q08334	IL10RB	involved_in	GO:0019221	GO_REF:0000117	IEA	ARBA:ARBA00028236	P	Interleukin-10 receptor subunit beta	IL10RB|CRFB4|D21S58|D21S66	protein	taxon:9606	20260727	UniProt		
UniProtKB	Q08334	IL10RB	involved_in	GO:0019221	PMID:33737461	NAS		P	Interleukin-10 receptor subunit beta	IL10RB|CRFB4|D21S58|D21S66	protein	taxon:9606	20250225	ComplexPortal		
UniProtKB	Q08334	IL10RB	involved_in	GO:0038196	PMID:30936491	NAS		P	Interleukin-10 receptor subunit beta	IL10RB|CRFB4|D21S58|D21S66	protein	taxon:9606	20250225	ComplexPortal		
UniProtKB	Q08334	IL10RB	involved_in	GO:0042531	PMID:16982608	NAS		P	Interleukin-10 receptor subunit beta	IL10RB|CRFB4|D21S58|D21S66	protein	taxon:9606	20250225	ComplexPortal		
UniProtKB	Q08334	IL10RB	involved_in	GO:0046427	PMID:16982608	IDA		P	Interleukin-10 receptor subunit beta	IL10RB|CRFB4|D21S58|D21S66	protein	taxon:9606	20181107	UniProt		
UniProtKB	Q08334	IL10RB	involved_in	GO:0050728	PMID:31611251	NAS		P	Interleukin-10 receptor subunit beta	IL10RB|CRFB4|D21S58|D21S66	protein	taxon:9606	20250225	ComplexPortal		
UniProtKB	Q08334	IL10RB	involved_in	GO:0098586	PMID:30936491	NAS		P	Interleukin-10 receptor subunit beta	IL10RB|CRFB4|D21S58|D21S66	protein	taxon:9606	20250225	ComplexPortal		
UniProtKB	Q08334	IL10RB	involved_in	GO:0140105	PMID:16982608	IDA		P	Interleukin-10 receptor subunit beta	IL10RB|CRFB4|D21S58|D21S66	protein	taxon:9606	20220504	UniProt		
UniProtKB	Q08334	IL10RB	involved_in	GO:1901857	PMID:25930096	IMP		P	Interleukin-10 receptor subunit beta	IL10RB|CRFB4|D21S58|D21S66	protein	taxon:9606	20210217	ARUK-UCL	part_of(GO:0140374),occurs_in(CL:0005384)	
UniProtKB	Q08334	IL10RB	is_active_in	GO:0005886	GO_REF:0000033	IBA	MGI:MGI:107655|MGI:MGI:107658|PANTHER:PTN000466212|UniProtKB:P13726|UniProtKB:P15260|UniProtKB:P17181|UniProtKB:P38484|UniProtKB:P48551|UniProtKB:Q04790|UniProtKB:Q13651|UniProtKB:Q6UXL0|UniProtKB:Q8IU57|UniProtKB:Q8N6P7|UniProtKB:Q9UHF4	C	Interleukin-10 receptor subunit beta	IL10RB|CRFB4|D21S58|D21S66	protein	taxon:9606	20260529	GO_Central		
UniProtKB	Q08334	IL10RB	is_active_in	GO:0005886	PMID:16982608	IC		C	Interleukin-10 receptor subunit beta	IL10RB|CRFB4|D21S58|D21S66	protein	taxon:9606	20220504	UniProt		
UniProtKB	Q08334	IL10RB	located_in	GO:0005886	PMID:10954742	TAS		C	Interleukin-10 receptor subunit beta	IL10RB|CRFB4|D21S58|D21S66	protein	taxon:9606	20030904	PINC		
UniProtKB	Q08334	IL10RB	located_in	GO:0005886	Reactome:R-HSA-448661	TAS		C	Interleukin-10 receptor subunit beta	IL10RB|CRFB4|D21S58|D21S66	protein	taxon:9606	20091203	Reactome		
UniProtKB	Q08334	IL10RB	located_in	GO:0005886	Reactome:R-HSA-449811	TAS		C	Interleukin-10 receptor subunit beta	IL10RB|CRFB4|D21S58|D21S66	protein	taxon:9606	20091203	Reactome		
UniProtKB	Q08334	IL10RB	located_in	GO:0005886	Reactome:R-HSA-6784006	TAS		C	Interleukin-10 receptor subunit beta	IL10RB|CRFB4|D21S58|D21S66	protein	taxon:9606	20091203	Reactome		
UniProtKB	Q08334	IL10RB	located_in	GO:0005886	Reactome:R-HSA-6784319	TAS		C	Interleukin-10 receptor subunit beta	IL10RB|CRFB4|D21S58|D21S66	protein	taxon:9606	20091203	Reactome		
UniProtKB	Q08334	IL10RB	located_in	GO:0005886	Reactome:R-HSA-6784323	TAS		C	Interleukin-10 receptor subunit beta	IL10RB|CRFB4|D21S58|D21S66	protein	taxon:9606	20091203	Reactome		
UniProtKB	Q08334	IL10RB	located_in	GO:0005886	Reactome:R-HSA-6784324	TAS		C	Interleukin-10 receptor subunit beta	IL10RB|CRFB4|D21S58|D21S66	protein	taxon:9606	20091203	Reactome		
UniProtKB	Q08334	IL10RB	located_in	GO:0005886	Reactome:R-HSA-6784791	TAS		C	Interleukin-10 receptor subunit beta	IL10RB|CRFB4|D21S58|D21S66	protein	taxon:9606	20091203	Reactome		
UniProtKB	Q08334	IL10RB	located_in	GO:0005886	Reactome:R-HSA-8854645	TAS		C	Interleukin-10 receptor subunit beta	IL10RB|CRFB4|D21S58|D21S66	protein	taxon:9606	20091203	Reactome		
UniProtKB	Q08334	IL10RB	located_in	GO:0005886	Reactome:R-HSA-8986480	TAS		C	Interleukin-10 receptor subunit beta	IL10RB|CRFB4|D21S58|D21S66	protein	taxon:9606	20091203	Reactome		
UniProtKB	Q08334	IL10RB	located_in	GO:0005886	Reactome:R-HSA-8986985	TAS		C	Interleukin-10 receptor subunit beta	IL10RB|CRFB4|D21S58|D21S66	protein	taxon:9606	20091203	Reactome		
UniProtKB	Q08334	IL10RB	located_in	GO:0005886	Reactome:R-HSA-8986994	TAS		C	Interleukin-10 receptor subunit beta	IL10RB|CRFB4|D21S58|D21S66	protein	taxon:9606	20091203	Reactome		
UniProtKB	Q08334	IL10RB	located_in	GO:0005886	Reactome:R-HSA-8986995	TAS		C	Interleukin-10 receptor subunit beta	IL10RB|CRFB4|D21S58|D21S66	protein	taxon:9606	20091203	Reactome		
UniProtKB	Q08334	IL10RB	located_in	GO:0005886	Reactome:R-HSA-8987014	TAS		C	Interleukin-10 receptor subunit beta	IL10RB|CRFB4|D21S58|D21S66	protein	taxon:9606	20091203	Reactome		
UniProtKB	Q08334	IL10RB	located_in	GO:0005886	Reactome:R-HSA-8987033	TAS		C	Interleukin-10 receptor subunit beta	IL10RB|CRFB4|D21S58|D21S66	protein	taxon:9606	20091203	Reactome		
UniProtKB	Q08334	IL10RB	located_in	GO:0005886	Reactome:R-HSA-8987040	TAS		C	Interleukin-10 receptor subunit beta	IL10RB|CRFB4|D21S58|D21S66	protein	taxon:9606	20091203	Reactome		
UniProtKB	Q08334	IL10RB	located_in	GO:0005886	Reactome:R-HSA-8987042	TAS		C	Interleukin-10 receptor subunit beta	IL10RB|CRFB4|D21S58|D21S66	protein	taxon:9606	20091203	Reactome		
UniProtKB	Q08334	IL10RB	located_in	GO:0005886	Reactome:R-HSA-8987070	TAS		C	Interleukin-10 receptor subunit beta	IL10RB|CRFB4|D21S58|D21S66	protein	taxon:9606	20091203	Reactome		
UniProtKB	Q08334	IL10RB	located_in	GO:0005886	Reactome:R-HSA-8987080	TAS		C	Interleukin-10 receptor subunit beta	IL10RB|CRFB4|D21S58|D21S66	protein	taxon:9606	20091203	Reactome		
UniProtKB	Q08334	IL10RB	located_in	GO:0005886	Reactome:R-HSA-8987105	TAS		C	Interleukin-10 receptor subunit beta	IL10RB|CRFB4|D21S58|D21S66	protein	taxon:9606	20091203	Reactome		
UniProtKB	Q08334	IL10RB	located_in	GO:0005886	Reactome:R-HSA-8987132	TAS		C	Interleukin-10 receptor subunit beta	IL10RB|CRFB4|D21S58|D21S66	protein	taxon:9606	20091203	Reactome		
UniProtKB	Q08334	IL10RB	located_in	GO:0005886	Reactome:R-HSA-8987202	TAS		C	Interleukin-10 receptor subunit beta	IL10RB|CRFB4|D21S58|D21S66	protein	taxon:9606	20091203	Reactome		
UniProtKB	Q08334	IL10RB	located_in	GO:0005886	Reactome:R-HSA-8987223	TAS		C	Interleukin-10 receptor subunit beta	IL10RB|CRFB4|D21S58|D21S66	protein	taxon:9606	20091203	Reactome		
UniProtKB	Q08334	IL10RB	located_in	GO:0005886	Reactome:R-HSA-8987230	TAS		C	Interleukin-10 receptor subunit beta	IL10RB|CRFB4|D21S58|D21S66	protein	taxon:9606	20091203	Reactome		
UniProtKB	Q08334	IL10RB	located_in	GO:0005886	Reactome:R-HSA-8987236	TAS		C	Interleukin-10 receptor subunit beta	IL10RB|CRFB4|D21S58|D21S66	protein	taxon:9606	20091203	Reactome		
UniProtKB	Q08334	IL10RB	located_in	GO:0005886	Reactome:R-HSA-8987255	TAS		C	Interleukin-10 receptor subunit beta	IL10RB|CRFB4|D21S58|D21S66	protein	taxon:9606	20091203	Reactome		
UniProtKB	Q08334	IL10RB	located_in	GO:0005886	Reactome:R-HSA-8987266	TAS		C	Interleukin-10 receptor subunit beta	IL10RB|CRFB4|D21S58|D21S66	protein	taxon:9606	20091203	Reactome		
UniProtKB	Q08334	IL10RB	located_in	GO:0016020	GO_REF:0000044	IEA	UniProtKB-SubCell:SL-0162	C	Interleukin-10 receptor subunit beta	IL10RB|CRFB4|D21S58|D21S66	protein	taxon:9606	20260727	UniProt		
UniProtKB	Q08334	IL10RB	located_in	GO:0016020	PMID:9312047	TAS		C	Interleukin-10 receptor subunit beta	IL10RB|CRFB4|D21S58|D21S66	protein	taxon:9606	20030904	PINC		
UniProtKB	Q08334	IL10RB	part_of	GO:0032002	PMID:12483210	NAS		C	Interleukin-10 receptor subunit beta	IL10RB|CRFB4|D21S58|D21S66	protein	taxon:9606	20060130	UniProt		
UniProtKB	Q08334	IL10RB	part_of	GO:0043235	PMID:25706098	IPI		C	Interleukin-10 receptor subunit beta	IL10RB|CRFB4|D21S58|D21S66	protein	taxon:9606	20250225	ComplexPortal		
UniProtKB	Q08334	IL10RB	part_of	GO:0043235	PMID:30809226	NAS		C	Interleukin-10 receptor subunit beta	IL10RB|CRFB4|D21S58|D21S66	protein	taxon:9606	20250225	ComplexPortal		
UniProtKB	Q08334	IL10RB	part_of	GO:1905571	PMID:33737461	IPI		C	Interleukin-10 receptor subunit beta	IL10RB|CRFB4|D21S58|D21S66	protein	taxon:9606	20250225	ComplexPortal		
UniProtKB	Q08345	DDR1	enables	GO:0004672	GO_REF:0000002	IEA	InterPro:IPR001245|InterPro:IPR008266	F	Epithelial discoidin domain-containing receptor 1	DDR1|CAK|EDDR1|NEP|NTRK4|PTK3A|RTK6|TRKE	protein	taxon:9606	20260727	InterPro		
UniProtKB	Q08345	DDR1	enables	GO:0004713	GO_REF:0000002	IEA	InterPro:IPR020635	F	Epithelial discoidin domain-containing receptor 1	DDR1|CAK|EDDR1|NEP|NTRK4|PTK3A|RTK6|TRKE	protein	taxon:9606	20260727	InterPro		
UniProtKB	Q08345	DDR1	enables	GO:0004713	GO_REF:0000116	IEA	RHEA:10596	F	Epithelial discoidin domain-containing receptor 1	DDR1|CAK|EDDR1|NEP|NTRK4|PTK3A|RTK6|TRKE	protein	taxon:9606	20260727	RHEA		
UniProtKB	Q08345	DDR1	enables	GO:0004714	GO_REF:0000002	IEA	InterPro:IPR002011	F	Epithelial discoidin domain-containing receptor 1	DDR1|CAK|EDDR1|NEP|NTRK4|PTK3A|RTK6|TRKE	protein	taxon:9606	20260727	InterPro		
UniProtKB	Q08345	DDR1	enables	GO:0004714	GO_REF:0000003	IEA	EC:2.7.10.1	F	Epithelial discoidin domain-containing receptor 1	DDR1|CAK|EDDR1|NEP|NTRK4|PTK3A|RTK6|TRKE	protein	taxon:9606	20260727	UniProt		
UniProtKB	Q08345	DDR1	enables	GO:0004714	PMID:9659899	TAS		F	Epithelial discoidin domain-containing receptor 1	DDR1|CAK|EDDR1|NEP|NTRK4|PTK3A|RTK6|TRKE	protein	taxon:9606	20030904	PINC		
UniProtKB	Q08345	DDR1	enables	GO:0005515	PMID:16337946	IPI	UniProtKB:O43639	F	Epithelial discoidin domain-containing receptor 1	DDR1|CAK|EDDR1|NEP|NTRK4|PTK3A|RTK6|TRKE	protein	taxon:9606	20260725	IntAct		
UniProtKB	Q08345	DDR1	enables	GO:0005515	PMID:16337946	IPI	UniProtKB:Q06124	F	Epithelial discoidin domain-containing receptor 1	DDR1|CAK|EDDR1|NEP|NTRK4|PTK3A|RTK6|TRKE	protein	taxon:9606	20260725	IntAct		
UniProtKB	Q08345	DDR1	enables	GO:0005515	PMID:18190796	IPI	UniProtKB:Q8IX03	F	Epithelial discoidin domain-containing receptor 1	DDR1|CAK|EDDR1|NEP|NTRK4|PTK3A|RTK6|TRKE	protein	taxon:9606	20100215	UniProt		
UniProtKB	Q08345	DDR1	enables	GO:0005515	PMID:33961781	IPI	UniProtKB:Q16832	F	Epithelial discoidin domain-containing receptor 1	DDR1|CAK|EDDR1|NEP|NTRK4|PTK3A|RTK6|TRKE	protein	taxon:9606	20260725	IntAct		
UniProtKB	Q08345	DDR1	enables	GO:0005515	PMID:35384245	IPI	UniProtKB:Q16832	F	Epithelial discoidin domain-containing receptor 1	DDR1|CAK|EDDR1|NEP|NTRK4|PTK3A|RTK6|TRKE	protein	taxon:9606	20260725	IntAct		
UniProtKB	Q08345	DDR1	enables	GO:0005518	GO_REF:0000033	IBA	MGI:MGI:1345277|MGI:MGI:99216|PANTHER:PTN002400507|RGD:619855|UniProtKB:Q08345|UniProtKB:Q16832	F	Epithelial discoidin domain-containing receptor 1	DDR1|CAK|EDDR1|NEP|NTRK4|PTK3A|RTK6|TRKE	protein	taxon:9606	20170830	GO_Central		
UniProtKB	Q08345	DDR1	enables	GO:0005518	GO_REF:0000107	IEA	UniProtKB:Q03146|ensembl:ENSMUSP00000113062	F	Epithelial discoidin domain-containing receptor 1	DDR1|CAK|EDDR1|NEP|NTRK4|PTK3A|RTK6|TRKE	protein	taxon:9606	20260724	Ensembl		
UniProtKB	Q08345	DDR1	enables	GO:0005518	PMID:12065315	IMP		F	Epithelial discoidin domain-containing receptor 1	DDR1|CAK|EDDR1|NEP|NTRK4|PTK3A|RTK6|TRKE	protein	taxon:9606	20120214	UniProt		
UniProtKB	Q08345	DDR1	enables	GO:0005518	PMID:9659899	IDA		F	Epithelial discoidin domain-containing receptor 1	DDR1|CAK|EDDR1|NEP|NTRK4|PTK3A|RTK6|TRKE	protein	taxon:9606	20120119	UniProt		
UniProtKB	Q08345	DDR1	enables	GO:0005524	GO_REF:0000002	IEA	InterPro:IPR000719|InterPro:IPR002011	F	Epithelial discoidin domain-containing receptor 1	DDR1|CAK|EDDR1|NEP|NTRK4|PTK3A|RTK6|TRKE	protein	taxon:9606	20260727	InterPro		
UniProtKB	Q08345	DDR1	enables	GO:0038062	GO_REF:0000033	IBA	MGI:MGI:1345277|PANTHER:PTN002400507|UniProtKB:Q08345|UniProtKB:Q16832	F	Epithelial discoidin domain-containing receptor 1	DDR1|CAK|EDDR1|NEP|NTRK4|PTK3A|RTK6|TRKE	protein	taxon:9606	20170830	GO_Central		
UniProtKB	Q08345	DDR1	enables	GO:0038062	GO_REF:0000117	IEA	ARBA:ARBA00088048	F	Epithelial discoidin domain-containing receptor 1	DDR1|CAK|EDDR1|NEP|NTRK4|PTK3A|RTK6|TRKE	protein	taxon:9606	20260727	UniProt		
UniProtKB	Q08345	DDR1	enables	GO:0038062	PMID:21044884	IDA		F	Epithelial discoidin domain-containing receptor 1	DDR1|CAK|EDDR1|NEP|NTRK4|PTK3A|RTK6|TRKE	protein	taxon:9606	20120214	UniProt		
UniProtKB	Q08345	DDR1	enables	GO:0038062	PMID:9659899	IDA		F	Epithelial discoidin domain-containing receptor 1	DDR1|CAK|EDDR1|NEP|NTRK4|PTK3A|RTK6|TRKE	protein	taxon:9606	20120120	UniProt		
UniProtKB	Q08345	DDR1	involved_in	GO:0007155	PMID:8302582	TAS		P	Epithelial discoidin domain-containing receptor 1	DDR1|CAK|EDDR1|NEP|NTRK4|PTK3A|RTK6|TRKE	protein	taxon:9606	20030904	PINC		
UniProtKB	Q08345	DDR1	involved_in	GO:0007169	GO_REF:0000002	IEA	InterPro:IPR002011	P	Epithelial discoidin domain-containing receptor 1	DDR1|CAK|EDDR1|NEP|NTRK4|PTK3A|RTK6|TRKE	protein	taxon:9606	20260727	InterPro		
UniProtKB	Q08345	DDR1	involved_in	GO:0007169	GO_REF:0000033	IBA	FB:FBgn0003366|FB:FBgn0003731|FB:FBgn0032006|FB:FBgn0040505|FB:FBgn0285896|MGI:MGI:104757|MGI:MGI:104771|MGI:MGI:1345277|MGI:MGI:95278|MGI:MGI:95294|MGI:MGI:95410|MGI:MGI:95411|MGI:MGI:95524|MGI:MGI:96433|MGI:MGI:96575|MGI:MGI:96683|MGI:MGI:96969|MGI:MGI:97384|MGI:MGI:97530|MGI:MGI:97531|MGI:MGI:99654|PANTHER:PTN001230349|RGD:2252|RGD:2543|RGD:2561|RGD:2611|RGD:2612|RGD:2869|RGD:2917|RGD:3213|RGD:620714|UniProtKB:O73798|UniProtKB:P00533|UniProtKB:P04626|UniProtKB:P04629|UniProtKB:P06213|UniProtKB:P07949|UniProtKB:P08069|UniProtKB:P09619|UniProtKB:P10721|UniProtKB:P16234|UniProtKB:P17948|UniProtKB:P21709|UniProtKB:P21802|UniProtKB:P21860|UniProtKB:P22455|UniProtKB:P22607|UniProtKB:P29376|UniProtKB:P35916|UniProtKB:P35968|UniProtKB:Q02763|UniProtKB:Q08345|UniProtKB:Q15303|UniProtKB:Q16288|UniProtKB:Q16620|UniProtKB:Q16832|UniProtKB:Q9UM73|WB:WBGene00001184|WB:WBGene00002299|ZFIN:ZDB-GENE-020503-2|ZFIN:ZDB-GENE-060503-14|ZFIN:ZDB-GENE-980526-255|ZFIN:ZDB-GENE-980526-326|ZFIN:ZDB-GENE-990415-62	P	Epithelial discoidin domain-containing receptor 1	DDR1|CAK|EDDR1|NEP|NTRK4|PTK3A|RTK6|TRKE	protein	taxon:9606	20260529	GO_Central		
UniProtKB	Q08345	DDR1	involved_in	GO:0010715	GO_REF:0000107	IEA	UniProtKB:Q03146|ensembl:ENSMUSP00000113062	P	Epithelial discoidin domain-containing receptor 1	DDR1|CAK|EDDR1|NEP|NTRK4|PTK3A|RTK6|TRKE	protein	taxon:9606	20260724	Ensembl		
UniProtKB	Q08345	DDR1	involved_in	GO:0010715	PMID:12065315	IMP		P	Epithelial discoidin domain-containing receptor 1	DDR1|CAK|EDDR1|NEP|NTRK4|PTK3A|RTK6|TRKE	protein	taxon:9606	20120214	UniProt		
UniProtKB	Q08345	DDR1	involved_in	GO:0014909	GO_REF:0000107	IEA	UniProtKB:Q03146|ensembl:ENSMUSP00000113062	P	Epithelial discoidin domain-containing receptor 1	DDR1|CAK|EDDR1|NEP|NTRK4|PTK3A|RTK6|TRKE	protein	taxon:9606	20260724	Ensembl		
UniProtKB	Q08345	DDR1	involved_in	GO:0014909	PMID:12065315	IMP		P	Epithelial discoidin domain-containing receptor 1	DDR1|CAK|EDDR1|NEP|NTRK4|PTK3A|RTK6|TRKE	protein	taxon:9606	20120214	UniProt		
UniProtKB	Q08345	DDR1	involved_in	GO:0038063	PMID:12065315	IMP		P	Epithelial discoidin domain-containing receptor 1	DDR1|CAK|EDDR1|NEP|NTRK4|PTK3A|RTK6|TRKE	protein	taxon:9606	20120214	UniProt		
UniProtKB	Q08345	DDR1	involved_in	GO:0038063	PMID:21044884	IDA		P	Epithelial discoidin domain-containing receptor 1	DDR1|CAK|EDDR1|NEP|NTRK4|PTK3A|RTK6|TRKE	protein	taxon:9606	20120214	UniProt		
UniProtKB	Q08345	DDR1	involved_in	GO:0038063	PMID:9659899	IDA		P	Epithelial discoidin domain-containing receptor 1	DDR1|CAK|EDDR1|NEP|NTRK4|PTK3A|RTK6|TRKE	protein	taxon:9606	20120120	UniProt		
UniProtKB	Q08345	DDR1	involved_in	GO:0038083	PMID:21044884	IDA		P	Epithelial discoidin domain-containing receptor 1	DDR1|CAK|EDDR1|NEP|NTRK4|PTK3A|RTK6|TRKE	protein	taxon:9606	20120214	UniProt		
UniProtKB	Q08345	DDR1	involved_in	GO:0044319	GO_REF:0000107	IEA	UniProtKB:Q03146|ensembl:ENSMUSP00000113062	P	Epithelial discoidin domain-containing receptor 1	DDR1|CAK|EDDR1|NEP|NTRK4|PTK3A|RTK6|TRKE	protein	taxon:9606	20260724	Ensembl		
UniProtKB	Q08345	DDR1	involved_in	GO:0044319	PMID:12065315	IMP		P	Epithelial discoidin domain-containing receptor 1	DDR1|CAK|EDDR1|NEP|NTRK4|PTK3A|RTK6|TRKE	protein	taxon:9606	20120214	UniProt		
UniProtKB	Q08345	DDR1	involved_in	GO:0046777	PMID:9659899	IDA		P	Epithelial discoidin domain-containing receptor 1	DDR1|CAK|EDDR1|NEP|NTRK4|PTK3A|RTK6|TRKE	protein	taxon:9606	20120119	UniProt		
UniProtKB	Q08345	DDR1	involved_in	GO:0051897	GO_REF:0000033	IBA	PANTHER:PTN008618212|RGD:3213|RGD:620144|UniProtKB:Q16288	P	Epithelial discoidin domain-containing receptor 1	DDR1|CAK|EDDR1|NEP|NTRK4|PTK3A|RTK6|TRKE	protein	taxon:9606	20250412	GO_Central		
UniProtKB	Q08345	DDR1	involved_in	GO:0061302	GO_REF:0000107	IEA	UniProtKB:Q03146|ensembl:ENSMUSP00000113062	P	Epithelial discoidin domain-containing receptor 1	DDR1|CAK|EDDR1|NEP|NTRK4|PTK3A|RTK6|TRKE	protein	taxon:9606	20260724	Ensembl		
UniProtKB	Q08345	DDR1	involved_in	GO:0061302	PMID:12065315	IMP		P	Epithelial discoidin domain-containing receptor 1	DDR1|CAK|EDDR1|NEP|NTRK4|PTK3A|RTK6|TRKE	protein	taxon:9606	20120214	UniProt		
UniProtKB	Q08345	DDR1	involved_in	GO:0160108	GO_REF:0000117	IEA	ARBA:ARBA00098139	P	Epithelial discoidin domain-containing receptor 1	DDR1|CAK|EDDR1|NEP|NTRK4|PTK3A|RTK6|TRKE	protein	taxon:9606	20260727	UniProt		
UniProtKB	Q08345	DDR1	is_active_in	GO:0005886	GO_REF:0000033	IBA	FB:FBgn0003366|FB:FBgn0010389|FB:FBgn0011829|FB:FBgn0015380|FB:FBgn0032006|FB:FBgn0285896|MGI:MGI:101766|MGI:MGI:103581|MGI:MGI:95294|MGI:MGI:95410|MGI:MGI:95524|MGI:MGI:95559|MGI:MGI:96433|MGI:MGI:96575|MGI:MGI:96677|MGI:MGI:96683|MGI:MGI:96840|MGI:MGI:97384|MGI:MGI:99614|MGI:MGI:99654|PANTHER:PTN001230349|RGD:2252|RGD:2543|RGD:2561|RGD:2869|RGD:2917|RGD:3211|RGD:3213|RGD:3284|RGD:3285|RGD:619855|RGD:620144|RGD:620568|RGD:620713|RGD:69323|UniProtKB:G1K218|UniProtKB:O15146|UniProtKB:P00533|UniProtKB:P04626|UniProtKB:P08069|UniProtKB:P09619|UniProtKB:P10721|UniProtKB:P11362|UniProtKB:P17948|UniProtKB:P21709|UniProtKB:P21802|UniProtKB:P21860|UniProtKB:P22455|UniProtKB:P22607|UniProtKB:P35590|UniProtKB:P35968|UniProtKB:Q01973|UniProtKB:Q05688|UniProtKB:Q08345|UniProtKB:Q12866|UniProtKB:Q15303|UniProtKB:Q16620|UniProtKB:Q16832|UniProtKB:Q91987|UniProtKB:Q9PVZ4|UniProtKB:Q9UM73|WB:WBGene00000289|WB:WBGene00000898|WB:WBGene00002299|WB:WBGene00003007|WB:WBGene00006868|ZFIN:ZDB-GENE-070209-277	C	Epithelial discoidin domain-containing receptor 1	DDR1|CAK|EDDR1|NEP|NTRK4|PTK3A|RTK6|TRKE	protein	taxon:9606	20260529	GO_Central		
UniProtKB	Q08345	DDR1	located_in	GO:0005576	GO_REF:0000044	IEA	UniProtKB-SubCell:SL-0243	C	Epithelial discoidin domain-containing receptor 1	DDR1|CAK|EDDR1|NEP|NTRK4|PTK3A|RTK6|TRKE	protein	taxon:9606	20260727	UniProt		
UniProtKB	Q08345	DDR1	located_in	GO:0005576	PMID:16502470	HDA		C	Epithelial discoidin domain-containing receptor 1	DDR1|CAK|EDDR1|NEP|NTRK4|PTK3A|RTK6|TRKE	protein	taxon:9606	20140603	UniProt	part_of(UBERON:0001914)	
UniProtKB	Q08345	DDR1	located_in	GO:0005886	GO_REF:0000044	IEA	UniProtKB-SubCell:SL-0039	C	Epithelial discoidin domain-containing receptor 1	DDR1|CAK|EDDR1|NEP|NTRK4|PTK3A|RTK6|TRKE	protein	taxon:9606	20260727	UniProt		
UniProtKB	Q08345	DDR1	located_in	GO:0005886	GO_REF:0000052	IDA		C	Epithelial discoidin domain-containing receptor 1	DDR1|CAK|EDDR1|NEP|NTRK4|PTK3A|RTK6|TRKE	protein	taxon:9606	20251115	HPA		
UniProtKB	Q08345	DDR1	located_in	GO:0005886	GO_REF:0000107	IEA	UniProtKB:Q03146|ensembl:ENSMUSP00000113062	C	Epithelial discoidin domain-containing receptor 1	DDR1|CAK|EDDR1|NEP|NTRK4|PTK3A|RTK6|TRKE	protein	taxon:9606	20260724	Ensembl		
UniProtKB	Q08345	DDR1	located_in	GO:0005886	GO_REF:0000117	IEA	ARBA:ARBA00027801	C	Epithelial discoidin domain-containing receptor 1	DDR1|CAK|EDDR1|NEP|NTRK4|PTK3A|RTK6|TRKE	protein	taxon:9606	20260727	UniProt		
UniProtKB	Q08345	DDR1	located_in	GO:0005886	PMID:8390675	TAS		C	Epithelial discoidin domain-containing receptor 1	DDR1|CAK|EDDR1|NEP|NTRK4|PTK3A|RTK6|TRKE	protein	taxon:9606	20030904	PINC		
UniProtKB	Q08345	DDR1	located_in	GO:0005886	Reactome:R-HSA-2327738	TAS		C	Epithelial discoidin domain-containing receptor 1	DDR1|CAK|EDDR1|NEP|NTRK4|PTK3A|RTK6|TRKE	protein	taxon:9606	20121024	Reactome		
UniProtKB	Q08345	DDR1	located_in	GO:0016020	GO_REF:0000002	IEA	InterPro:IPR002011	C	Epithelial discoidin domain-containing receptor 1	DDR1|CAK|EDDR1|NEP|NTRK4|PTK3A|RTK6|TRKE	protein	taxon:9606	20260727	InterPro		
UniProtKB	Q08345	DDR1	located_in	GO:0070062	PMID:19199708	HDA		C	Epithelial discoidin domain-containing receptor 1	DDR1|CAK|EDDR1|NEP|NTRK4|PTK3A|RTK6|TRKE	protein	taxon:9606	20131029	UniProt	part_of(UBERON:0001831)	
UniProtKB	Q08345	DDR1	part_of	GO:0043235	GO_REF:0000033	IBA	FB:FBgn0015380|FB:FBgn0024245|FB:FBgn0033791|FB:FBgn0283499|MGI:MGI:95410|PANTHER:PTN001230349|UniProtKB:A6QR62|UniProtKB:O15146|UniProtKB:P00533|UniProtKB:P04626|UniProtKB:P04629|UniProtKB:P06213|UniProtKB:P07333|UniProtKB:P07949|UniProtKB:P08069|UniProtKB:P11362|UniProtKB:P14616|UniProtKB:P17948|UniProtKB:P21860|UniProtKB:P35916|UniProtKB:Q01973|UniProtKB:Q08345|UniProtKB:Q15303|UniProtKB:Q16288|UniProtKB:Q16620	C	Epithelial discoidin domain-containing receptor 1	DDR1|CAK|EDDR1|NEP|NTRK4|PTK3A|RTK6|TRKE	protein	taxon:9606	20260529	GO_Central		
UniProtKB	Q08345	DDR1	part_of	GO:0043235	PMID:23382219	IDA		C	Epithelial discoidin domain-containing receptor 1	DDR1|CAK|EDDR1|NEP|NTRK4|PTK3A|RTK6|TRKE	protein	taxon:9606	20131230	MGI		
UniProtKB	Q08357	SLC20A2	enables	GO:0001618	PMID:12205090	IMP		F	Sodium-dependent phosphate transporter 2	SLC20A2|GLVR2|PIT2	protein	taxon:9606	20230306	UniProt		
UniProtKB	Q08357	SLC20A2	enables	GO:0001618	PMID:15955065	IMP		F	Sodium-dependent phosphate transporter 2	SLC20A2|GLVR2|PIT2	protein	taxon:9606	20230306	UniProt		
UniProtKB	Q08357	SLC20A2	enables	GO:0005315	GO_REF:0000002	IEA	InterPro:IPR001204	F	Sodium-dependent phosphate transporter 2	SLC20A2|GLVR2|PIT2	protein	taxon:9606	20260727	InterPro		
UniProtKB	Q08357	SLC20A2	enables	GO:0005436	GO_REF:0000033	IBA	FB:FBgn0260795|MGI:MGI:97851|PANTHER:PTN008512340|RGD:3699|RGD:621079|SGD:S000000500|UniProtKB:Q08357|UniProtKB:Q8WUM9	F	Sodium-dependent phosphate transporter 2	SLC20A2|GLVR2|PIT2	protein	taxon:9606	20260528	GO_Central		
UniProtKB	Q08357	SLC20A2	enables	GO:0005436	GO_REF:0000107	IEA	UniProtKB:Q63488|ensembl:ENSRNOP00000026418	F	Sodium-dependent phosphate transporter 2	SLC20A2|GLVR2|PIT2	protein	taxon:9606	20260724	Ensembl		
UniProtKB	Q08357	SLC20A2	enables	GO:0005436	GO_REF:0000107	IEA	UniProtKB:Q80UP8|ensembl:ENSMUSP00000065935	F	Sodium-dependent phosphate transporter 2	SLC20A2|GLVR2|PIT2	protein	taxon:9606	20260724	Ensembl		
UniProtKB	Q08357	SLC20A2	enables	GO:0005436	PMID:12205090	IMP		F	Sodium-dependent phosphate transporter 2	SLC20A2|GLVR2|PIT2	protein	taxon:9606	20230306	UniProt		
UniProtKB	Q08357	SLC20A2	enables	GO:0005436	PMID:15955065	IMP		F	Sodium-dependent phosphate transporter 2	SLC20A2|GLVR2|PIT2	protein	taxon:9606	20230306	UniProt		
UniProtKB	Q08357	SLC20A2	enables	GO:0005436	PMID:16790504	IMP		F	Sodium-dependent phosphate transporter 2	SLC20A2|GLVR2|PIT2	protein	taxon:9606	20230306	UniProt		
UniProtKB	Q08357	SLC20A2	enables	GO:0005436	PMID:17494632	IDA		F	Sodium-dependent phosphate transporter 2	SLC20A2|GLVR2|PIT2	protein	taxon:9606	20230306	UniProt		
UniProtKB	Q08357	SLC20A2	enables	GO:0005436	PMID:22327515	IMP		F	Sodium-dependent phosphate transporter 2	SLC20A2|GLVR2|PIT2	protein	taxon:9606	20230306	UniProt		
UniProtKB	Q08357	SLC20A2	enables	GO:0005436	PMID:28722801	IMP		F	Sodium-dependent phosphate transporter 2	SLC20A2|GLVR2|PIT2	protein	taxon:9606	20230306	UniProt		
UniProtKB	Q08357	SLC20A2	enables	GO:0005436	PMID:30704756	IMP		F	Sodium-dependent phosphate transporter 2	SLC20A2|GLVR2|PIT2	protein	taxon:9606	20230306	UniProt		
UniProtKB	Q08357	SLC20A2	enables	GO:0005436	PMID:8302848	TAS		F	Sodium-dependent phosphate transporter 2	SLC20A2|GLVR2|PIT2	protein	taxon:9606	20030904	PINC		
UniProtKB	Q08357	SLC20A2	enables	GO:0005436	Reactome:R-HSA-427605	TAS		F	Sodium-dependent phosphate transporter 2	SLC20A2|GLVR2|PIT2	protein	taxon:9606	20200515	Reactome		
UniProtKB	Q08357	SLC20A2	enables	GO:0005436	Reactome:R-HSA-5625123	TAS		F	Sodium-dependent phosphate transporter 2	SLC20A2|GLVR2|PIT2	protein	taxon:9606	20200515	Reactome		
UniProtKB	Q08357	SLC20A2	enables	GO:0038023	PMID:8302848	TAS		F	Sodium-dependent phosphate transporter 2	SLC20A2|GLVR2|PIT2	protein	taxon:9606	20030904	PINC		
UniProtKB	Q08357	SLC20A2	involved_in	GO:0006817	GO_REF:0000002	IEA	InterPro:IPR001204	P	Sodium-dependent phosphate transporter 2	SLC20A2|GLVR2|PIT2	protein	taxon:9606	20260727	InterPro		
UniProtKB	Q08357	SLC20A2	involved_in	GO:0030501	GO_REF:0000024	ISS	UniProtKB:Q80UP8	P	Sodium-dependent phosphate transporter 2	SLC20A2|GLVR2|PIT2	protein	taxon:9606	20230306	UniProt		
UniProtKB	Q08357	SLC20A2	involved_in	GO:0030501	GO_REF:0000107	IEA	UniProtKB:Q80UP8|ensembl:ENSMUSP00000065935	P	Sodium-dependent phosphate transporter 2	SLC20A2|GLVR2|PIT2	protein	taxon:9606	20260724	Ensembl		
UniProtKB	Q08357	SLC20A2	involved_in	GO:0035435	GO_REF:0000033	IBA	PANTHER:PTN000120970|SGD:S000000500|UniProtKB:P0AFJ7|UniProtKB:P43676	P	Sodium-dependent phosphate transporter 2	SLC20A2|GLVR2|PIT2	protein	taxon:9606	20170228	GO_Central		
UniProtKB	Q08357	SLC20A2	involved_in	GO:0035435	Reactome:R-HSA-427652	TAS		P	Sodium-dependent phosphate transporter 2	SLC20A2|GLVR2|PIT2	protein	taxon:9606	20260316	Reactome		
UniProtKB	Q08357	SLC20A2	involved_in	GO:0035725	GO_REF:0000108	IEA	GO:0005436	P	Sodium-dependent phosphate transporter 2	SLC20A2|GLVR2|PIT2	protein	taxon:9606	20260727	GOC		
UniProtKB	Q08357	SLC20A2	involved_in	GO:0046718	GO_REF:0000108	IEA	GO:0001618	P	Sodium-dependent phosphate transporter 2	SLC20A2|GLVR2|PIT2	protein	taxon:9606	20260727	GOC		
UniProtKB	Q08357	SLC20A2	is_active_in	GO:0005886	GO_REF:0000033	IBA	MGI:MGI:108392|PANTHER:PTN000120970|RGD:3699|SGD:S000000500|UniProtKB:P0AFJ7|UniProtKB:P43676|UniProtKB:Q08357|UniProtKB:Q8WUM9	C	Sodium-dependent phosphate transporter 2	SLC20A2|GLVR2|PIT2	protein	taxon:9606	20260528	GO_Central		
UniProtKB	Q08357	SLC20A2	located_in	GO:0005886	GO_REF:0000044	IEA	UniProtKB-SubCell:SL-0039	C	Sodium-dependent phosphate transporter 2	SLC20A2|GLVR2|PIT2	protein	taxon:9606	20260727	UniProt		
UniProtKB	Q08357	SLC20A2	located_in	GO:0005886	PMID:28722801	IMP		C	Sodium-dependent phosphate transporter 2	SLC20A2|GLVR2|PIT2	protein	taxon:9606	20230306	UniProt		
UniProtKB	Q08357	SLC20A2	located_in	GO:0005886	PMID:30704756	IMP		C	Sodium-dependent phosphate transporter 2	SLC20A2|GLVR2|PIT2	protein	taxon:9606	20230306	UniProt		
UniProtKB	Q08357	SLC20A2	located_in	GO:0005886	PMID:8302848	TAS		C	Sodium-dependent phosphate transporter 2	SLC20A2|GLVR2|PIT2	protein	taxon:9606	20030904	PINC		
UniProtKB	Q08357	SLC20A2	located_in	GO:0005886	Reactome:R-HSA-427605	TAS		C	Sodium-dependent phosphate transporter 2	SLC20A2|GLVR2|PIT2	protein	taxon:9606	20130528	Reactome		
UniProtKB	Q08357	SLC20A2	located_in	GO:0005886	Reactome:R-HSA-5625123	TAS		C	Sodium-dependent phosphate transporter 2	SLC20A2|GLVR2|PIT2	protein	taxon:9606	20230206	Reactome		
UniProtKB	Q08357	SLC20A2	located_in	GO:0016020	GO_REF:0000002	IEA	InterPro:IPR001204	C	Sodium-dependent phosphate transporter 2	SLC20A2|GLVR2|PIT2	protein	taxon:9606	20260727	InterPro		
UniProtKB	Q08357	SLC20A2	located_in	GO:0016020	PMID:8302848	TAS		C	Sodium-dependent phosphate transporter 2	SLC20A2|GLVR2|PIT2	protein	taxon:9606	20030904	PINC		
UniProtKB	Q08357	SLC20A2	located_in	GO:0016324	GO_REF:0000024	ISS	UniProtKB:Q63488	C	Sodium-dependent phosphate transporter 2	SLC20A2|GLVR2|PIT2	protein	taxon:9606	20230306	UniProt		
UniProtKB	Q08357	SLC20A2	located_in	GO:0016324	GO_REF:0000024	ISS	UniProtKB:Q63488	C	Sodium-dependent phosphate transporter 2	SLC20A2|GLVR2|PIT2	protein	taxon:9606	20230412	UniProt		
UniProtKB	Q08357	SLC20A2	located_in	GO:0016324	GO_REF:0000044	IEA	UniProtKB-SubCell:SL-0015	C	Sodium-dependent phosphate transporter 2	SLC20A2|GLVR2|PIT2	protein	taxon:9606	20260727	UniProt		
UniProtKB	Q08357	SLC20A2	located_in	GO:0016324	GO_REF:0000107	IEA	UniProtKB:Q63488|ensembl:ENSRNOP00000026418	C	Sodium-dependent phosphate transporter 2	SLC20A2|GLVR2|PIT2	protein	taxon:9606	20260724	Ensembl		
UniProtKB	Q08357	SLC20A2	located_in	GO:0031526	GO_REF:0000024	ISS	UniProtKB:Q63488	C	Sodium-dependent phosphate transporter 2	SLC20A2|GLVR2|PIT2	protein	taxon:9606	20230306	UniProt		
UniProtKB	Q08357	SLC20A2	located_in	GO:0031526	GO_REF:0000107	IEA	UniProtKB:Q63488|ensembl:ENSRNOP00000026418	C	Sodium-dependent phosphate transporter 2	SLC20A2|GLVR2|PIT2	protein	taxon:9606	20260724	Ensembl		
UniProtKB	Q08357	SLC20A2	located_in	GO:0070062	PMID:19199708	HDA		C	Sodium-dependent phosphate transporter 2	SLC20A2|GLVR2|PIT2	protein	taxon:9606	20131029	UniProt	part_of(UBERON:0001831)	
UniProtKB	Q08378	GOLGA3	enables	GO:0005515	PMID:14522980	IPI	UniProtKB:Q7Z5G4	F	Golgin subfamily A member 3	GOLGA3	protein	taxon:9606	20131210	UniProt		
UniProtKB	Q08378	GOLGA3	enables	GO:0045296	PMID:25468996	HDA		F	Golgin subfamily A member 3	GOLGA3	protein	taxon:9606	20180329	BHF-UCL		
UniProtKB	Q08378	GOLGA3	is_active_in	GO:0000139	GO_REF:0000033	IBA	MGI:MGI:96958|PANTHER:PTN002706466|UniProtKB:Q08378	C	Golgin subfamily A member 3	GOLGA3	protein	taxon:9606	20250627	GO_Central		
UniProtKB	Q08378	GOLGA3	located_in	GO:0000139	PMID:14522980	IDA		C	Golgin subfamily A member 3	GOLGA3	protein	taxon:9606	20230323	UniProt		
UniProtKB	Q08378	GOLGA3	located_in	GO:0000139	PMID:9295333	TAS		C	Golgin subfamily A member 3	GOLGA3	protein	taxon:9606	20050308	PINC		
UniProtKB	Q08378	GOLGA3	located_in	GO:0005737	GO_REF:0000044	IEA	UniProtKB-SubCell:SL-0086	C	Golgin subfamily A member 3	GOLGA3	protein	taxon:9606	20260727	UniProt		
UniProtKB	Q08378	GOLGA3	located_in	GO:0005794	GO_REF:0000052	IDA		C	Golgin subfamily A member 3	GOLGA3	protein	taxon:9606	20251115	HPA		
UniProtKB	Q08378	GOLGA3	located_in	GO:0005794	PMID:8315394	TAS		C	Golgin subfamily A member 3	GOLGA3	protein	taxon:9606	20201216	GO_Central		
UniProtKB	Q08378	GOLGA3	located_in	GO:0005829	PMID:14522980	IDA		C	Golgin subfamily A member 3	GOLGA3	protein	taxon:9606	20131210	UniProt		
UniProtKB	Q08378	GOLGA3	located_in	GO:0016020	PMID:19946888	HDA		C	Golgin subfamily A member 3	GOLGA3	protein	taxon:9606	20140627	UniProt		
UniProtKB	Q08378	GOLGA3	located_in	GO:0032580	GO_REF:0000044	IEA	UniProtKB-SubCell:SL-0136	C	Golgin subfamily A member 3	GOLGA3	protein	taxon:9606	20260727	UniProt		
UniProtKB	Q08379	GOLGA2	acts_upstream_of	GO:0010507	PMID:22735382	IMP		P	Golgin subfamily A member 2	GOLGA2	protein	taxon:9606	20250626	ParkinsonsUK-UCL		
UniProtKB	Q08379	GOLGA2	acts_upstream_of	GO:1901873	PMID:22735382	IMP		P	Golgin subfamily A member 2	GOLGA2	protein	taxon:9606	20250626	ParkinsonsUK-UCL		
UniProtKB	Q08379	GOLGA2	enables	GO:0005515	PMID:15037601	IPI	UniProtKB:O00506	F	Golgin subfamily A member 2	GOLGA2	protein	taxon:9606	20260725	IntAct		
UniProtKB	Q08379	GOLGA2	enables	GO:0005515	PMID:15037601	IPI	UniProtKB:Q9P289	F	Golgin subfamily A member 2	GOLGA2	protein	taxon:9606	20260725	IntAct	occurs_in(GO:0005795)	
UniProtKB	Q08379	GOLGA2	enables	GO:0005515	PMID:15194699	IPI	UniProtKB:Q9Y3M2	F	Golgin subfamily A member 2	GOLGA2	protein	taxon:9606	20050708	UniProt		
UniProtKB	Q08379	GOLGA2	enables	GO:0005515	PMID:15796781	IPI	UniProtKB:Q8N2Y8	F	Golgin subfamily A member 2	GOLGA2	protein	taxon:9606	20140603	UniProt		
UniProtKB	Q08379	GOLGA2	enables	GO:0005515	PMID:16189514	IPI	UniProtKB:P61019	F	Golgin subfamily A member 2	GOLGA2	protein	taxon:9606	20260725	IntAct		
UniProtKB	Q08379	GOLGA2	enables	GO:0005515	PMID:16189514	IPI	UniProtKB:Q14134	F	Golgin subfamily A member 2	GOLGA2	protein	taxon:9606	20260725	IntAct		
UniProtKB	Q08379	GOLGA2	enables	GO:0005515	PMID:16489344	IPI	UniProtKB:Q9BQQ3	F	Golgin subfamily A member 2	GOLGA2	protein	taxon:9606	20150812	UniProt		
UniProtKB	Q08379	GOLGA2	enables	GO:0005515	PMID:18045989	IPI	UniProtKB:Q9BQQ3	F	Golgin subfamily A member 2	GOLGA2	protein	taxon:9606	20150812	UniProt		
UniProtKB	Q08379	GOLGA2	enables	GO:0005515	PMID:18985028	IPI	UniProtKB:Q9WMX2-PRO_0000037551	F	Golgin subfamily A member 2	GOLGA2	protein	taxon:9606	20260725	IntAct		
UniProtKB	Q08379	GOLGA2	enables	GO:0005515	PMID:19242490	IPI	UniProtKB:Q99996	F	Golgin subfamily A member 2	GOLGA2	protein	taxon:9606	20260725	IntAct		
UniProtKB	Q08379	GOLGA2	enables	GO:0005515	PMID:20332113	IPI	UniProtKB:Q9BUL8	F	Golgin subfamily A member 2	GOLGA2	protein	taxon:9606	20141114	UniProt		
UniProtKB	Q08379	GOLGA2	enables	GO:0005515	PMID:20421892	IPI	UniProtKB:O14744	F	Golgin subfamily A member 2	GOLGA2	protein	taxon:9606	20150812	UniProt		
UniProtKB	Q08379	GOLGA2	enables	GO:0005515	PMID:21516116	IPI	UniProtKB:O43602	F	Golgin subfamily A member 2	GOLGA2	protein	taxon:9606	20260725	IntAct		
UniProtKB	Q08379	GOLGA2	enables	GO:0005515	PMID:21516116	IPI	UniProtKB:O95171	F	Golgin subfamily A member 2	GOLGA2	protein	taxon:9606	20260725	IntAct		
UniProtKB	Q08379	GOLGA2	enables	GO:0005515	PMID:21516116	IPI	UniProtKB:P27987	F	Golgin subfamily A member 2	GOLGA2	protein	taxon:9606	20260725	IntAct		
UniProtKB	Q08379	GOLGA2	enables	GO:0005515	PMID:21516116	IPI	UniProtKB:P51946	F	Golgin subfamily A member 2	GOLGA2	protein	taxon:9606	20260725	IntAct		
UniProtKB	Q08379	GOLGA2	enables	GO:0005515	PMID:21516116	IPI	UniProtKB:Q14134	F	Golgin subfamily A member 2	GOLGA2	protein	taxon:9606	20260725	IntAct		
UniProtKB	Q08379	GOLGA2	enables	GO:0005515	PMID:21516116	IPI	UniProtKB:Q5VVX9	F	Golgin subfamily A member 2	GOLGA2	protein	taxon:9606	20260725	IntAct		
UniProtKB	Q08379	GOLGA2	enables	GO:0005515	PMID:21516116	IPI	UniProtKB:Q63ZY3	F	Golgin subfamily A member 2	GOLGA2	protein	taxon:9606	20260725	IntAct		
UniProtKB	Q08379	GOLGA2	enables	GO:0005515	PMID:21516116	IPI	UniProtKB:Q7Z3B3	F	Golgin subfamily A member 2	GOLGA2	protein	taxon:9606	20260725	IntAct		
UniProtKB	Q08379	GOLGA2	enables	GO:0005515	PMID:21516116	IPI	UniProtKB:Q96I25	F	Golgin subfamily A member 2	GOLGA2	protein	taxon:9606	20260725	IntAct		
UniProtKB	Q08379	GOLGA2	enables	GO:0005515	PMID:21516116	IPI	UniProtKB:Q96K30	F	Golgin subfamily A member 2	GOLGA2	protein	taxon:9606	20260725	IntAct		
UniProtKB	Q08379	GOLGA2	enables	GO:0005515	PMID:21516116	IPI	UniProtKB:Q9BU76	F	Golgin subfamily A member 2	GOLGA2	protein	taxon:9606	20260725	IntAct		
UniProtKB	Q08379	GOLGA2	enables	GO:0005515	PMID:21516116	IPI	UniProtKB:Q9NVF7	F	Golgin subfamily A member 2	GOLGA2	protein	taxon:9606	20260725	IntAct		
UniProtKB	Q08379	GOLGA2	enables	GO:0005515	PMID:21516116	IPI	UniProtKB:Q9UJW0	F	Golgin subfamily A member 2	GOLGA2	protein	taxon:9606	20260725	IntAct		
UniProtKB	Q08379	GOLGA2	enables	GO:0005515	PMID:21516116	IPI	UniProtKB:Q9Y242	F	Golgin subfamily A member 2	GOLGA2	protein	taxon:9606	20260725	IntAct		
UniProtKB	Q08379	GOLGA2	enables	GO:0005515	PMID:21900206	IPI	UniProtKB:Q9H8Y8	F	Golgin subfamily A member 2	GOLGA2	protein	taxon:9606	20260725	IntAct		
UniProtKB	Q08379	GOLGA2	enables	GO:0005515	PMID:21911577	IPI	UniProtKB:P29991-PRO_0000037946	F	Golgin subfamily A member 2	GOLGA2	protein	taxon:9606	20260725	IntAct		
UniProtKB	Q08379	GOLGA2	enables	GO:0005515	PMID:21988832	IPI	UniProtKB:P51946	F	Golgin subfamily A member 2	GOLGA2	protein	taxon:9606	20260725	IntAct		
UniProtKB	Q08379	GOLGA2	enables	GO:0005515	PMID:23455922	IPI	UniProtKB:O00506	F	Golgin subfamily A member 2	GOLGA2	protein	taxon:9606	20260725	IntAct		
UniProtKB	Q08379	GOLGA2	enables	GO:0005515	PMID:24705354	IPI	UniProtKB:Q8IUH5	F	Golgin subfamily A member 2	GOLGA2	protein	taxon:9606	20260725	IntAct		
UniProtKB	Q08379	GOLGA2	enables	GO:0005515	PMID:24722188	IPI	UniProtKB:O43741	F	Golgin subfamily A member 2	GOLGA2	protein	taxon:9606	20260725	IntAct		
UniProtKB	Q08379	GOLGA2	enables	GO:0005515	PMID:24722188	IPI	UniProtKB:X5D778	F	Golgin subfamily A member 2	GOLGA2	protein	taxon:9606	20260725	IntAct		
UniProtKB	Q08379	GOLGA2	enables	GO:0005515	PMID:25416956	IPI	UniProtKB:A0AVN2	F	Golgin subfamily A member 2	GOLGA2	protein	taxon:9606	20260725	IntAct		
UniProtKB	Q08379	GOLGA2	enables	GO:0005515	PMID:25416956	IPI	UniProtKB:A4D1E9	F	Golgin subfamily A member 2	GOLGA2	protein	taxon:9606	20260725	IntAct		
UniProtKB	Q08379	GOLGA2	enables	GO:0005515	PMID:25416956	IPI	UniProtKB:A5D8V6	F	Golgin subfamily A member 2	GOLGA2	protein	taxon:9606	20260725	IntAct		
UniProtKB	Q08379	GOLGA2	enables	GO:0005515	PMID:25416956	IPI	UniProtKB:A8K2R3	F	Golgin subfamily A member 2	GOLGA2	protein	taxon:9606	20260725	IntAct		
UniProtKB	Q08379	GOLGA2	enables	GO:0005515	PMID:25416956	IPI	UniProtKB:A8KA13	F	Golgin subfamily A member 2	GOLGA2	protein	taxon:9606	20260725	IntAct		
UniProtKB	Q08379	GOLGA2	enables	GO:0005515	PMID:25416956	IPI	UniProtKB:D2IYK5	F	Golgin subfamily A member 2	GOLGA2	protein	taxon:9606	20260725	IntAct		
UniProtKB	Q08379	GOLGA2	enables	GO:0005515	PMID:25416956	IPI	UniProtKB:D3DUQ6	F	Golgin subfamily A member 2	GOLGA2	protein	taxon:9606	20260725	IntAct		
UniProtKB	Q08379	GOLGA2	enables	GO:0005515	PMID:25416956	IPI	UniProtKB:G3V1X1	F	Golgin subfamily A member 2	GOLGA2	protein	taxon:9606	20260725	IntAct		
UniProtKB	Q08379	GOLGA2	enables	GO:0005515	PMID:25416956	IPI	UniProtKB:O00459	F	Golgin subfamily A member 2	GOLGA2	protein	taxon:9606	20260725	IntAct		
UniProtKB	Q08379	GOLGA2	enables	GO:0005515	PMID:25416956	IPI	UniProtKB:O00506	F	Golgin subfamily A member 2	GOLGA2	protein	taxon:9606	20260725	IntAct		
UniProtKB	Q08379	GOLGA2	enables	GO:0005515	PMID:25416956	IPI	UniProtKB:O14910	F	Golgin subfamily A member 2	GOLGA2	protein	taxon:9606	20260725	IntAct		
UniProtKB	Q08379	GOLGA2	enables	GO:0005515	PMID:25416956	IPI	UniProtKB:O15145	F	Golgin subfamily A member 2	GOLGA2	protein	taxon:9606	20260725	IntAct		
UniProtKB	Q08379	GOLGA2	enables	GO:0005515	PMID:25416956	IPI	UniProtKB:O43602	F	Golgin subfamily A member 2	GOLGA2	protein	taxon:9606	20260725	IntAct		
UniProtKB	Q08379	GOLGA2	enables	GO:0005515	PMID:25416956	IPI	UniProtKB:O43741	F	Golgin subfamily A member 2	GOLGA2	protein	taxon:9606	20260725	IntAct		
UniProtKB	Q08379	GOLGA2	enables	GO:0005515	PMID:25416956	IPI	UniProtKB:O43809	F	Golgin subfamily A member 2	GOLGA2	protein	taxon:9606	20260725	IntAct		
UniProtKB	Q08379	GOLGA2	enables	GO:0005515	PMID:25416956	IPI	UniProtKB:O60828	F	Golgin subfamily A member 2	GOLGA2	protein	taxon:9606	20260725	IntAct		
UniProtKB	Q08379	GOLGA2	enables	GO:0005515	PMID:25416956	IPI	UniProtKB:O75348	F	Golgin subfamily A member 2	GOLGA2	protein	taxon:9606	20260725	IntAct		
UniProtKB	Q08379	GOLGA2	enables	GO:0005515	PMID:25416956	IPI	UniProtKB:O75604	F	Golgin subfamily A member 2	GOLGA2	protein	taxon:9606	20260725	IntAct		
UniProtKB	Q08379	GOLGA2	enables	GO:0005515	PMID:25416956	IPI	UniProtKB:O75689	F	Golgin subfamily A member 2	GOLGA2	protein	taxon:9606	20260725	IntAct		
UniProtKB	Q08379	GOLGA2	enables	GO:0005515	PMID:25416956	IPI	UniProtKB:O75821	F	Golgin subfamily A member 2	GOLGA2	protein	taxon:9606	20260725	IntAct		
UniProtKB	Q08379	GOLGA2	enables	GO:0005515	PMID:25416956	IPI	UniProtKB:O75928	F	Golgin subfamily A member 2	GOLGA2	protein	taxon:9606	20260725	IntAct		
UniProtKB	Q08379	GOLGA2	enables	GO:0005515	PMID:25416956	IPI	UniProtKB:O75934	F	Golgin subfamily A member 2	GOLGA2	protein	taxon:9606	20260725	IntAct		
UniProtKB	Q08379	GOLGA2	enables	GO:0005515	PMID:25416956	IPI	UniProtKB:O76041	F	Golgin subfamily A member 2	GOLGA2	protein	taxon:9606	20260725	IntAct		
UniProtKB	Q08379	GOLGA2	enables	GO:0005515	PMID:25416956	IPI	UniProtKB:O95171	F	Golgin subfamily A member 2	GOLGA2	protein	taxon:9606	20260725	IntAct		
UniProtKB	Q08379	GOLGA2	enables	GO:0005515	PMID:25416956	IPI	UniProtKB:O95391	F	Golgin subfamily A member 2	GOLGA2	protein	taxon:9606	20260725	IntAct		
UniProtKB	Q08379	GOLGA2	enables	GO:0005515	PMID:25416956	IPI	UniProtKB:O95872	F	Golgin subfamily A member 2	GOLGA2	protein	taxon:9606	20260725	IntAct		
UniProtKB	Q08379	GOLGA2	enables	GO:0005515	PMID:25416956	IPI	UniProtKB:O95983	F	Golgin subfamily A member 2	GOLGA2	protein	taxon:9606	20260725	IntAct		
UniProtKB	Q08379	GOLGA2	enables	GO:0005515	PMID:25416956	IPI	UniProtKB:P00540	F	Golgin subfamily A member 2	GOLGA2	protein	taxon:9606	20260725	IntAct		
UniProtKB	Q08379	GOLGA2	enables	GO:0005515	PMID:25416956	IPI	UniProtKB:P02538	F	Golgin subfamily A member 2	GOLGA2	protein	taxon:9606	20260725	IntAct		
UniProtKB	Q08379	GOLGA2	enables	GO:0005515	PMID:25416956	IPI	UniProtKB:P04259	F	Golgin subfamily A member 2	GOLGA2	protein	taxon:9606	20260725	IntAct		
UniProtKB	Q08379	GOLGA2	enables	GO:0005515	PMID:25416956	IPI	UniProtKB:P05783	F	Golgin subfamily A member 2	GOLGA2	protein	taxon:9606	20260725	IntAct		
UniProtKB	Q08379	GOLGA2	enables	GO:0005515	PMID:25416956	IPI	UniProtKB:P08579	F	Golgin subfamily A member 2	GOLGA2	protein	taxon:9606	20260725	IntAct		
UniProtKB	Q08379	GOLGA2	enables	GO:0005515	PMID:25416956	IPI	UniProtKB:P09493	F	Golgin subfamily A member 2	GOLGA2	protein	taxon:9606	20260725	IntAct		
UniProtKB	Q08379	GOLGA2	enables	GO:0005515	PMID:25416956	IPI	UniProtKB:P09493-5	F	Golgin subfamily A member 2	GOLGA2	protein	taxon:9606	20260725	IntAct		
UniProtKB	Q08379	GOLGA2	enables	GO:0005515	PMID:25416956	IPI	UniProtKB:P14136	F	Golgin subfamily A member 2	GOLGA2	protein	taxon:9606	20260725	IntAct		
UniProtKB	Q08379	GOLGA2	enables	GO:0005515	PMID:25416956	IPI	UniProtKB:P14678-2	F	Golgin subfamily A member 2	GOLGA2	protein	taxon:9606	20260725	IntAct		
UniProtKB	Q08379	GOLGA2	enables	GO:0005515	PMID:25416956	IPI	UniProtKB:P15622-3	F	Golgin subfamily A member 2	GOLGA2	protein	taxon:9606	20260725	IntAct		
UniProtKB	Q08379	GOLGA2	enables	GO:0005515	PMID:25416956	IPI	UniProtKB:P17482	F	Golgin subfamily A member 2	GOLGA2	protein	taxon:9606	20260725	IntAct		
UniProtKB	Q08379	GOLGA2	enables	GO:0005515	PMID:25416956	IPI	UniProtKB:P17931	F	Golgin subfamily A member 2	GOLGA2	protein	taxon:9606	20260725	IntAct		
UniProtKB	Q08379	GOLGA2	enables	GO:0005515	PMID:25416956	IPI	UniProtKB:P19878	F	Golgin subfamily A member 2	GOLGA2	protein	taxon:9606	20260725	IntAct		
UniProtKB	Q08379	GOLGA2	enables	GO:0005515	PMID:25416956	IPI	UniProtKB:P23769	F	Golgin subfamily A member 2	GOLGA2	protein	taxon:9606	20260725	IntAct		
UniProtKB	Q08379	GOLGA2	enables	GO:0005515	PMID:25416956	IPI	UniProtKB:P24863	F	Golgin subfamily A member 2	GOLGA2	protein	taxon:9606	20260725	IntAct		
UniProtKB	Q08379	GOLGA2	enables	GO:0005515	PMID:25416956	IPI	UniProtKB:P25786	F	Golgin subfamily A member 2	GOLGA2	protein	taxon:9606	20260725	IntAct		
UniProtKB	Q08379	GOLGA2	enables	GO:0005515	PMID:25416956	IPI	UniProtKB:P25789	F	Golgin subfamily A member 2	GOLGA2	protein	taxon:9606	20260725	IntAct		
UniProtKB	Q08379	GOLGA2	enables	GO:0005515	PMID:25416956	IPI	UniProtKB:P25791	F	Golgin subfamily A member 2	GOLGA2	protein	taxon:9606	20260725	IntAct		
UniProtKB	Q08379	GOLGA2	enables	GO:0005515	PMID:25416956	IPI	UniProtKB:P25800	F	Golgin subfamily A member 2	GOLGA2	protein	taxon:9606	20260725	IntAct		
UniProtKB	Q08379	GOLGA2	enables	GO:0005515	PMID:25416956	IPI	UniProtKB:P26196	F	Golgin subfamily A member 2	GOLGA2	protein	taxon:9606	20260725	IntAct		
UniProtKB	Q08379	GOLGA2	enables	GO:0005515	PMID:25416956	IPI	UniProtKB:P27987	F	Golgin subfamily A member 2	GOLGA2	protein	taxon:9606	20260725	IntAct		
UniProtKB	Q08379	GOLGA2	enables	GO:0005515	PMID:25416956	IPI	UniProtKB:P29474	F	Golgin subfamily A member 2	GOLGA2	protein	taxon:9606	20260725	IntAct		
UniProtKB	Q08379	GOLGA2	enables	GO:0005515	PMID:25416956	IPI	UniProtKB:P31146	F	Golgin subfamily A member 2	GOLGA2	protein	taxon:9606	20260725	IntAct		
UniProtKB	Q08379	GOLGA2	enables	GO:0005515	PMID:25416956	IPI	UniProtKB:P33993	F	Golgin subfamily A member 2	GOLGA2	protein	taxon:9606	20260725	IntAct		
UniProtKB	Q08379	GOLGA2	enables	GO:0005515	PMID:25416956	IPI	UniProtKB:P40222	F	Golgin subfamily A member 2	GOLGA2	protein	taxon:9606	20260725	IntAct		
UniProtKB	Q08379	GOLGA2	enables	GO:0005515	PMID:25416956	IPI	UniProtKB:P40617	F	Golgin subfamily A member 2	GOLGA2	protein	taxon:9606	20260725	IntAct		
UniProtKB	Q08379	GOLGA2	enables	GO:0005515	PMID:25416956	IPI	UniProtKB:P48668	F	Golgin subfamily A member 2	GOLGA2	protein	taxon:9606	20260725	IntAct		
UniProtKB	Q08379	GOLGA2	enables	GO:0005515	PMID:25416956	IPI	UniProtKB:P49901	F	Golgin subfamily A member 2	GOLGA2	protein	taxon:9606	20260725	IntAct		
UniProtKB	Q08379	GOLGA2	enables	GO:0005515	PMID:25416956	IPI	UniProtKB:P51946	F	Golgin subfamily A member 2	GOLGA2	protein	taxon:9606	20260725	IntAct		
UniProtKB	Q08379	GOLGA2	enables	GO:0005515	PMID:25416956	IPI	UniProtKB:P55040	F	Golgin subfamily A member 2	GOLGA2	protein	taxon:9606	20260725	IntAct		
UniProtKB	Q08379	GOLGA2	enables	GO:0005515	PMID:25416956	IPI	UniProtKB:P55081	F	Golgin subfamily A member 2	GOLGA2	protein	taxon:9606	20260725	IntAct		
UniProtKB	Q08379	GOLGA2	enables	GO:0005515	PMID:25416956	IPI	UniProtKB:P56279	F	Golgin subfamily A member 2	GOLGA2	protein	taxon:9606	20260725	IntAct		
UniProtKB	Q08379	GOLGA2	enables	GO:0005515	PMID:25416956	IPI	UniProtKB:P56524	F	Golgin subfamily A member 2	GOLGA2	protein	taxon:9606	20260725	IntAct		
UniProtKB	Q08379	GOLGA2	enables	GO:0005515	PMID:25416956	IPI	UniProtKB:P57771	F	Golgin subfamily A member 2	GOLGA2	protein	taxon:9606	20260725	IntAct		
UniProtKB	Q08379	GOLGA2	enables	GO:0005515	PMID:25416956	IPI	UniProtKB:P59797	F	Golgin subfamily A member 2	GOLGA2	protein	taxon:9606	20260725	IntAct		
UniProtKB	Q08379	GOLGA2	enables	GO:0005515	PMID:25416956	IPI	UniProtKB:P61019	F	Golgin subfamily A member 2	GOLGA2	protein	taxon:9606	20260725	IntAct		
UniProtKB	Q08379	GOLGA2	enables	GO:0005515	PMID:25416956	IPI	UniProtKB:P61326	F	Golgin subfamily A member 2	GOLGA2	protein	taxon:9606	20260725	IntAct		
UniProtKB	Q08379	GOLGA2	enables	GO:0005515	PMID:25416956	IPI	UniProtKB:P61968	F	Golgin subfamily A member 2	GOLGA2	protein	taxon:9606	20260725	IntAct		
UniProtKB	Q08379	GOLGA2	enables	GO:0005515	PMID:25416956	IPI	UniProtKB:P63218	F	Golgin subfamily A member 2	GOLGA2	protein	taxon:9606	20260725	IntAct		
UniProtKB	Q08379	GOLGA2	enables	GO:0005515	PMID:25416956	IPI	UniProtKB:P63279	F	Golgin subfamily A member 2	GOLGA2	protein	taxon:9606	20260725	IntAct		
UniProtKB	Q08379	GOLGA2	enables	GO:0005515	PMID:25416956	IPI	UniProtKB:Q01664	F	Golgin subfamily A member 2	GOLGA2	protein	taxon:9606	20260725	IntAct		
UniProtKB	Q08379	GOLGA2	enables	GO:0005515	PMID:25416956	IPI	UniProtKB:Q05516	F	Golgin subfamily A member 2	GOLGA2	protein	taxon:9606	20260725	IntAct		
UniProtKB	Q08379	GOLGA2	enables	GO:0005515	PMID:25416956	IPI	UniProtKB:Q05D60	F	Golgin subfamily A member 2	GOLGA2	protein	taxon:9606	20260725	IntAct		
UniProtKB	Q08379	GOLGA2	enables	GO:0005515	PMID:25416956	IPI	UniProtKB:Q07002	F	Golgin subfamily A member 2	GOLGA2	protein	taxon:9606	20260725	IntAct		
UniProtKB	Q08379	GOLGA2	enables	GO:0005515	PMID:25416956	IPI	UniProtKB:Q08117	F	Golgin subfamily A member 2	GOLGA2	protein	taxon:9606	20260725	IntAct		
UniProtKB	Q08379	GOLGA2	enables	GO:0005515	PMID:25416956	IPI	UniProtKB:Q08495	F	Golgin subfamily A member 2	GOLGA2	protein	taxon:9606	20260725	IntAct		
UniProtKB	Q08379	GOLGA2	enables	GO:0005515	PMID:25416956	IPI	UniProtKB:Q08AM8	F	Golgin subfamily A member 2	GOLGA2	protein	taxon:9606	20260725	IntAct		
UniProtKB	Q08379	GOLGA2	enables	GO:0005515	PMID:25416956	IPI	UniProtKB:Q08E77	F	Golgin subfamily A member 2	GOLGA2	protein	taxon:9606	20260725	IntAct		
UniProtKB	Q08379	GOLGA2	enables	GO:0005515	PMID:25416956	IPI	UniProtKB:Q0P5N6	F	Golgin subfamily A member 2	GOLGA2	protein	taxon:9606	20260725	IntAct		
UniProtKB	Q08379	GOLGA2	enables	GO:0005515	PMID:25416956	IPI	UniProtKB:Q13094	F	Golgin subfamily A member 2	GOLGA2	protein	taxon:9606	20260725	IntAct		
UniProtKB	Q08379	GOLGA2	enables	GO:0005515	PMID:25416956	IPI	UniProtKB:Q13131	F	Golgin subfamily A member 2	GOLGA2	protein	taxon:9606	20260725	IntAct		
UniProtKB	Q08379	GOLGA2	enables	GO:0005515	PMID:25416956	IPI	UniProtKB:Q13526	F	Golgin subfamily A member 2	GOLGA2	protein	taxon:9606	20260725	IntAct		
UniProtKB	Q08379	GOLGA2	enables	GO:0005515	PMID:25416956	IPI	UniProtKB:Q13573	F	Golgin subfamily A member 2	GOLGA2	protein	taxon:9606	20260725	IntAct		
UniProtKB	Q08379	GOLGA2	enables	GO:0005515	PMID:25416956	IPI	UniProtKB:Q13895	F	Golgin subfamily A member 2	GOLGA2	protein	taxon:9606	20260725	IntAct		
UniProtKB	Q08379	GOLGA2	enables	GO:0005515	PMID:25416956	IPI	UniProtKB:Q14134	F	Golgin subfamily A member 2	GOLGA2	protein	taxon:9606	20260725	IntAct		
UniProtKB	Q08379	GOLGA2	enables	GO:0005515	PMID:25416956	IPI	UniProtKB:Q14498-3	F	Golgin subfamily A member 2	GOLGA2	protein	taxon:9606	20260725	IntAct		
UniProtKB	Q08379	GOLGA2	enables	GO:0005515	PMID:25416956	IPI	UniProtKB:Q14687	F	Golgin subfamily A member 2	GOLGA2	protein	taxon:9606	20260725	IntAct		
UniProtKB	Q08379	GOLGA2	enables	GO:0005515	PMID:25416956	IPI	UniProtKB:Q14847	F	Golgin subfamily A member 2	GOLGA2	protein	taxon:9606	20260725	IntAct		
UniProtKB	Q08379	GOLGA2	enables	GO:0005515	PMID:25416956	IPI	UniProtKB:Q14964	F	Golgin subfamily A member 2	GOLGA2	protein	taxon:9606	20260725	IntAct		
UniProtKB	Q08379	GOLGA2	enables	GO:0005515	PMID:25416956	IPI	UniProtKB:Q14D33	F	Golgin subfamily A member 2	GOLGA2	protein	taxon:9606	20260725	IntAct		
UniProtKB	Q08379	GOLGA2	enables	GO:0005515	PMID:25416956	IPI	UniProtKB:Q15014	F	Golgin subfamily A member 2	GOLGA2	protein	taxon:9606	20260725	IntAct		
UniProtKB	Q08379	GOLGA2	enables	GO:0005515	PMID:25416956	IPI	UniProtKB:Q15386	F	Golgin subfamily A member 2	GOLGA2	protein	taxon:9606	20260725	IntAct		
UniProtKB	Q08379	GOLGA2	enables	GO:0005515	PMID:25416956	IPI	UniProtKB:Q15398	F	Golgin subfamily A member 2	GOLGA2	protein	taxon:9606	20260725	IntAct		
UniProtKB	Q08379	GOLGA2	enables	GO:0005515	PMID:25416956	IPI	UniProtKB:Q15560	F	Golgin subfamily A member 2	GOLGA2	protein	taxon:9606	20260725	IntAct		
UniProtKB	Q08379	GOLGA2	enables	GO:0005515	PMID:25416956	IPI	UniProtKB:Q15735	F	Golgin subfamily A member 2	GOLGA2	protein	taxon:9606	20260725	IntAct		
UniProtKB	Q08379	GOLGA2	enables	GO:0005515	PMID:25416956	IPI	UniProtKB:Q15973	F	Golgin subfamily A member 2	GOLGA2	protein	taxon:9606	20260725	IntAct		
UniProtKB	Q08379	GOLGA2	enables	GO:0005515	PMID:25416956	IPI	UniProtKB:Q16512	F	Golgin subfamily A member 2	GOLGA2	protein	taxon:9606	20260725	IntAct		
UniProtKB	Q08379	GOLGA2	enables	GO:0005515	PMID:25416956	IPI	UniProtKB:Q1MSJ5-1	F	Golgin subfamily A member 2	GOLGA2	protein	taxon:9606	20260725	IntAct		
UniProtKB	Q08379	GOLGA2	enables	GO:0005515	PMID:25416956	IPI	UniProtKB:Q32MH5	F	Golgin subfamily A member 2	GOLGA2	protein	taxon:9606	20260725	IntAct		
UniProtKB	Q08379	GOLGA2	enables	GO:0005515	PMID:25416956	IPI	UniProtKB:Q32MN6	F	Golgin subfamily A member 2	GOLGA2	protein	taxon:9606	20260725	IntAct		
UniProtKB	Q08379	GOLGA2	enables	GO:0005515	PMID:25416956	IPI	UniProtKB:Q499L9	F	Golgin subfamily A member 2	GOLGA2	protein	taxon:9606	20260725	IntAct		
UniProtKB	Q08379	GOLGA2	enables	GO:0005515	PMID:25416956	IPI	UniProtKB:Q53TS8	F	Golgin subfamily A member 2	GOLGA2	protein	taxon:9606	20260725	IntAct		
UniProtKB	Q08379	GOLGA2	enables	GO:0005515	PMID:25416956	IPI	UniProtKB:Q548N1	F	Golgin subfamily A member 2	GOLGA2	protein	taxon:9606	20260725	IntAct		
UniProtKB	Q08379	GOLGA2	enables	GO:0005515	PMID:25416956	IPI	UniProtKB:Q5SQN1	F	Golgin subfamily A member 2	GOLGA2	protein	taxon:9606	20260725	IntAct		
UniProtKB	Q08379	GOLGA2	enables	GO:0005515	PMID:25416956	IPI	UniProtKB:Q5T5P2-6	F	Golgin subfamily A member 2	GOLGA2	protein	taxon:9606	20260725	IntAct		
UniProtKB	Q08379	GOLGA2	enables	GO:0005515	PMID:25416956	IPI	UniProtKB:Q5T7P8-2	F	Golgin subfamily A member 2	GOLGA2	protein	taxon:9606	20260725	IntAct		
UniProtKB	Q08379	GOLGA2	enables	GO:0005515	PMID:25416956	IPI	UniProtKB:Q5TAL4	F	Golgin subfamily A member 2	GOLGA2	protein	taxon:9606	20260725	IntAct		
UniProtKB	Q08379	GOLGA2	enables	GO:0005515	PMID:25416956	IPI	UniProtKB:Q5VVX9	F	Golgin subfamily A member 2	GOLGA2	protein	taxon:9606	20260725	IntAct		
UniProtKB	Q08379	GOLGA2	enables	GO:0005515	PMID:25416956	IPI	UniProtKB:Q5W5X9	F	Golgin subfamily A member 2	GOLGA2	protein	taxon:9606	20260725	IntAct		
UniProtKB	Q08379	GOLGA2	enables	GO:0005515	PMID:25416956	IPI	UniProtKB:Q63HN8-6	F	Golgin subfamily A member 2	GOLGA2	protein	taxon:9606	20260725	IntAct		
UniProtKB	Q08379	GOLGA2	enables	GO:0005515	PMID:25416956	IPI	UniProtKB:Q63ZY3	F	Golgin subfamily A member 2	GOLGA2	protein	taxon:9606	20260725	IntAct		
UniProtKB	Q08379	GOLGA2	enables	GO:0005515	PMID:25416956	IPI	UniProtKB:Q68DK2-5	F	Golgin subfamily A member 2	GOLGA2	protein	taxon:9606	20260725	IntAct		
UniProtKB	Q08379	GOLGA2	enables	GO:0005515	PMID:25416956	IPI	UniProtKB:Q6BCY4	F	Golgin subfamily A member 2	GOLGA2	protein	taxon:9606	20260725	IntAct		
UniProtKB	Q08379	GOLGA2	enables	GO:0005515	PMID:25416956	IPI	UniProtKB:Q6IAQ1	F	Golgin subfamily A member 2	GOLGA2	protein	taxon:9606	20260725	IntAct		
UniProtKB	Q08379	GOLGA2	enables	GO:0005515	PMID:25416956	IPI	UniProtKB:Q6IPU0	F	Golgin subfamily A member 2	GOLGA2	protein	taxon:9606	20260725	IntAct		
UniProtKB	Q08379	GOLGA2	enables	GO:0005515	PMID:25416956	IPI	UniProtKB:Q6NSX1	F	Golgin subfamily A member 2	GOLGA2	protein	taxon:9606	20260725	IntAct		
UniProtKB	Q08379	GOLGA2	enables	GO:0005515	PMID:25416956	IPI	UniProtKB:Q6NVH9	F	Golgin subfamily A member 2	GOLGA2	protein	taxon:9606	20260725	IntAct		
UniProtKB	Q08379	GOLGA2	enables	GO:0005515	PMID:25416956	IPI	UniProtKB:Q6NX45	F	Golgin subfamily A member 2	GOLGA2	protein	taxon:9606	20260725	IntAct		
UniProtKB	Q08379	GOLGA2	enables	GO:0005515	PMID:25416956	IPI	UniProtKB:Q6NXQ0	F	Golgin subfamily A member 2	GOLGA2	protein	taxon:9606	20260725	IntAct		
UniProtKB	Q08379	GOLGA2	enables	GO:0005515	PMID:25416956	IPI	UniProtKB:Q6NYC8	F	Golgin subfamily A member 2	GOLGA2	protein	taxon:9606	20260725	IntAct		
UniProtKB	Q08379	GOLGA2	enables	GO:0005515	PMID:25416956	IPI	UniProtKB:Q6P1J9	F	Golgin subfamily A member 2	GOLGA2	protein	taxon:9606	20260725	IntAct		
UniProtKB	Q08379	GOLGA2	enables	GO:0005515	PMID:25416956	IPI	UniProtKB:Q6P444	F	Golgin subfamily A member 2	GOLGA2	protein	taxon:9606	20260725	IntAct		
UniProtKB	Q08379	GOLGA2	enables	GO:0005515	PMID:25416956	IPI	UniProtKB:Q6P9G8	F	Golgin subfamily A member 2	GOLGA2	protein	taxon:9606	20260725	IntAct		
UniProtKB	Q08379	GOLGA2	enables	GO:0005515	PMID:25416956	IPI	UniProtKB:Q6PF18	F	Golgin subfamily A member 2	GOLGA2	protein	taxon:9606	20260725	IntAct		
UniProtKB	Q08379	GOLGA2	enables	GO:0005515	PMID:25416956	IPI	UniProtKB:Q6PJ05	F	Golgin subfamily A member 2	GOLGA2	protein	taxon:9606	20260725	IntAct		
UniProtKB	Q08379	GOLGA2	enables	GO:0005515	PMID:25416956	IPI	UniProtKB:Q6PJG3	F	Golgin subfamily A member 2	GOLGA2	protein	taxon:9606	20260725	IntAct		
UniProtKB	Q08379	GOLGA2	enables	GO:0005515	PMID:25416956	IPI	UniProtKB:Q6UN15	F	Golgin subfamily A member 2	GOLGA2	protein	taxon:9606	20260725	IntAct		
UniProtKB	Q08379	GOLGA2	enables	GO:0005515	PMID:25416956	IPI	UniProtKB:Q6ZN57	F	Golgin subfamily A member 2	GOLGA2	protein	taxon:9606	20260725	IntAct		
UniProtKB	Q08379	GOLGA2	enables	GO:0005515	PMID:25416956	IPI	UniProtKB:Q7L4I2-2	F	Golgin subfamily A member 2	GOLGA2	protein	taxon:9606	20260725	IntAct		
UniProtKB	Q08379	GOLGA2	enables	GO:0005515	PMID:25416956	IPI	UniProtKB:Q7L590-2	F	Golgin subfamily A member 2	GOLGA2	protein	taxon:9606	20260725	IntAct		
UniProtKB	Q08379	GOLGA2	enables	GO:0005515	PMID:25416956	IPI	UniProtKB:Q7Z2X4	F	Golgin subfamily A member 2	GOLGA2	protein	taxon:9606	20260725	IntAct		
UniProtKB	Q08379	GOLGA2	enables	GO:0005515	PMID:25416956	IPI	UniProtKB:Q7Z3B3	F	Golgin subfamily A member 2	GOLGA2	protein	taxon:9606	20260725	IntAct		
UniProtKB	Q08379	GOLGA2	enables	GO:0005515	PMID:25416956	IPI	UniProtKB:Q7Z3I7	F	Golgin subfamily A member 2	GOLGA2	protein	taxon:9606	20260725	IntAct		
UniProtKB	Q08379	GOLGA2	enables	GO:0005515	PMID:25416956	IPI	UniProtKB:Q7Z4I7-5	F	Golgin subfamily A member 2	GOLGA2	protein	taxon:9606	20260725	IntAct		
UniProtKB	Q08379	GOLGA2	enables	GO:0005515	PMID:25416956	IPI	UniProtKB:Q86TB9	F	Golgin subfamily A member 2	GOLGA2	protein	taxon:9606	20260725	IntAct		
UniProtKB	Q08379	GOLGA2	enables	GO:0005515	PMID:25416956	IPI	UniProtKB:Q86UW9	F	Golgin subfamily A member 2	GOLGA2	protein	taxon:9606	20260725	IntAct		
UniProtKB	Q08379	GOLGA2	enables	GO:0005515	PMID:25416956	IPI	UniProtKB:Q86VK4	F	Golgin subfamily A member 2	GOLGA2	protein	taxon:9606	20260725	IntAct		
UniProtKB	Q08379	GOLGA2	enables	GO:0005515	PMID:25416956	IPI	UniProtKB:Q86Y33	F	Golgin subfamily A member 2	GOLGA2	protein	taxon:9606	20260725	IntAct		
UniProtKB	Q08379	GOLGA2	enables	GO:0005515	PMID:25416956	IPI	UniProtKB:Q86YD7	F	Golgin subfamily A member 2	GOLGA2	protein	taxon:9606	20260725	IntAct		
UniProtKB	Q08379	GOLGA2	enables	GO:0005515	PMID:25416956	IPI	UniProtKB:Q8IUD6	F	Golgin subfamily A member 2	GOLGA2	protein	taxon:9606	20260725	IntAct		
UniProtKB	Q08379	GOLGA2	enables	GO:0005515	PMID:25416956	IPI	UniProtKB:Q8IV54	F	Golgin subfamily A member 2	GOLGA2	protein	taxon:9606	20260725	IntAct		
UniProtKB	Q08379	GOLGA2	enables	GO:0005515	PMID:25416956	IPI	UniProtKB:Q8IVS8	F	Golgin subfamily A member 2	GOLGA2	protein	taxon:9606	20260725	IntAct		
UniProtKB	Q08379	GOLGA2	enables	GO:0005515	PMID:25416956	IPI	UniProtKB:Q8IVW4	F	Golgin subfamily A member 2	GOLGA2	protein	taxon:9606	20260725	IntAct		
UniProtKB	Q08379	GOLGA2	enables	GO:0005515	PMID:25416956	IPI	UniProtKB:Q8IWZ5	F	Golgin subfamily A member 2	GOLGA2	protein	taxon:9606	20260725	IntAct		
UniProtKB	Q08379	GOLGA2	enables	GO:0005515	PMID:25416956	IPI	UniProtKB:Q8IX12	F	Golgin subfamily A member 2	GOLGA2	protein	taxon:9606	20260725	IntAct		
UniProtKB	Q08379	GOLGA2	enables	GO:0005515	PMID:25416956	IPI	UniProtKB:Q8IXL7	F	Golgin subfamily A member 2	GOLGA2	protein	taxon:9606	20260725	IntAct		
UniProtKB	Q08379	GOLGA2	enables	GO:0005515	PMID:25416956	IPI	UniProtKB:Q8IXS8	F	Golgin subfamily A member 2	GOLGA2	protein	taxon:9606	20260725	IntAct		
UniProtKB	Q08379	GOLGA2	enables	GO:0005515	PMID:25416956	IPI	UniProtKB:Q8IY31	F	Golgin subfamily A member 2	GOLGA2	protein	taxon:9606	20260725	IntAct		
UniProtKB	Q08379	GOLGA2	enables	GO:0005515	PMID:25416956	IPI	UniProtKB:Q8IYE0-2	F	Golgin subfamily A member 2	GOLGA2	protein	taxon:9606	20260725	IntAct		
UniProtKB	Q08379	GOLGA2	enables	GO:0005515	PMID:25416956	IPI	UniProtKB:Q8IYX8	F	Golgin subfamily A member 2	GOLGA2	protein	taxon:9606	20260725	IntAct		
UniProtKB	Q08379	GOLGA2	enables	GO:0005515	PMID:25416956	IPI	UniProtKB:Q8IYX8-2	F	Golgin subfamily A member 2	GOLGA2	protein	taxon:9606	20260725	IntAct		
UniProtKB	Q08379	GOLGA2	enables	GO:0005515	PMID:25416956	IPI	UniProtKB:Q8N443	F	Golgin subfamily A member 2	GOLGA2	protein	taxon:9606	20260725	IntAct		
UniProtKB	Q08379	GOLGA2	enables	GO:0005515	PMID:25416956	IPI	UniProtKB:Q8N5A5	F	Golgin subfamily A member 2	GOLGA2	protein	taxon:9606	20260725	IntAct		
UniProtKB	Q08379	GOLGA2	enables	GO:0005515	PMID:25416956	IPI	UniProtKB:Q8N5A5-2	F	Golgin subfamily A member 2	GOLGA2	protein	taxon:9606	20260725	IntAct		
UniProtKB	Q08379	GOLGA2	enables	GO:0005515	PMID:25416956	IPI	UniProtKB:Q8N5M4	F	Golgin subfamily A member 2	GOLGA2	protein	taxon:9606	20260725	IntAct		
UniProtKB	Q08379	GOLGA2	enables	GO:0005515	PMID:25416956	IPI	UniProtKB:Q8N5Z9	F	Golgin subfamily A member 2	GOLGA2	protein	taxon:9606	20260725	IntAct		
UniProtKB	Q08379	GOLGA2	enables	GO:0005515	PMID:25416956	IPI	UniProtKB:Q8N8B7	F	Golgin subfamily A member 2	GOLGA2	protein	taxon:9606	20260725	IntAct		
UniProtKB	Q08379	GOLGA2	enables	GO:0005515	PMID:25416956	IPI	UniProtKB:Q8NA57	F	Golgin subfamily A member 2	GOLGA2	protein	taxon:9606	20260725	IntAct		
UniProtKB	Q08379	GOLGA2	enables	GO:0005515	PMID:25416956	IPI	UniProtKB:Q8NCX0	F	Golgin subfamily A member 2	GOLGA2	protein	taxon:9606	20260725	IntAct		
UniProtKB	Q08379	GOLGA2	enables	GO:0005515	PMID:25416956	IPI	UniProtKB:Q8NEY4-2	F	Golgin subfamily A member 2	GOLGA2	protein	taxon:9606	20260725	IntAct		
UniProtKB	Q08379	GOLGA2	enables	GO:0005515	PMID:25416956	IPI	UniProtKB:Q8NHS9	F	Golgin subfamily A member 2	GOLGA2	protein	taxon:9606	20260725	IntAct		
UniProtKB	Q08379	GOLGA2	enables	GO:0005515	PMID:25416956	IPI	UniProtKB:Q8TAU3	F	Golgin subfamily A member 2	GOLGA2	protein	taxon:9606	20260725	IntAct		
UniProtKB	Q08379	GOLGA2	enables	GO:0005515	PMID:25416956	IPI	UniProtKB:Q8TBE0	F	Golgin subfamily A member 2	GOLGA2	protein	taxon:9606	20260725	IntAct		
UniProtKB	Q08379	GOLGA2	enables	GO:0005515	PMID:25416956	IPI	UniProtKB:Q8TD31-3	F	Golgin subfamily A member 2	GOLGA2	protein	taxon:9606	20260725	IntAct		
UniProtKB	Q08379	GOLGA2	enables	GO:0005515	PMID:25416956	IPI	UniProtKB:Q8TES7-6	F	Golgin subfamily A member 2	GOLGA2	protein	taxon:9606	20260725	IntAct		
UniProtKB	Q08379	GOLGA2	enables	GO:0005515	PMID:25416956	IPI	UniProtKB:Q8WUD1	F	Golgin subfamily A member 2	GOLGA2	protein	taxon:9606	20260725	IntAct		
UniProtKB	Q08379	GOLGA2	enables	GO:0005515	PMID:25416956	IPI	UniProtKB:Q8WUT1	F	Golgin subfamily A member 2	GOLGA2	protein	taxon:9606	20260725	IntAct		
UniProtKB	Q08379	GOLGA2	enables	GO:0005515	PMID:25416956	IPI	UniProtKB:Q8WWY3	F	Golgin subfamily A member 2	GOLGA2	protein	taxon:9606	20260725	IntAct		
UniProtKB	Q08379	GOLGA2	enables	GO:0005515	PMID:25416956	IPI	UniProtKB:Q8WXI9	F	Golgin subfamily A member 2	GOLGA2	protein	taxon:9606	20260725	IntAct		
UniProtKB	Q08379	GOLGA2	enables	GO:0005515	PMID:25416956	IPI	UniProtKB:Q92529	F	Golgin subfamily A member 2	GOLGA2	protein	taxon:9606	20260725	IntAct		
UniProtKB	Q08379	GOLGA2	enables	GO:0005515	PMID:25416956	IPI	UniProtKB:Q92917	F	Golgin subfamily A member 2	GOLGA2	protein	taxon:9606	20260725	IntAct		
UniProtKB	Q08379	GOLGA2	enables	GO:0005515	PMID:25416956	IPI	UniProtKB:Q92993	F	Golgin subfamily A member 2	GOLGA2	protein	taxon:9606	20260725	IntAct		
UniProtKB	Q08379	GOLGA2	enables	GO:0005515	PMID:25416956	IPI	UniProtKB:Q93034	F	Golgin subfamily A member 2	GOLGA2	protein	taxon:9606	20260725	IntAct		
UniProtKB	Q08379	GOLGA2	enables	GO:0005515	PMID:25416956	IPI	UniProtKB:Q969G3	F	Golgin subfamily A member 2	GOLGA2	protein	taxon:9606	20260725	IntAct		
UniProtKB	Q08379	GOLGA2	enables	GO:0005515	PMID:25416956	IPI	UniProtKB:Q96A72	F	Golgin subfamily A member 2	GOLGA2	protein	taxon:9606	20260725	IntAct		
UniProtKB	Q08379	GOLGA2	enables	GO:0005515	PMID:25416956	IPI	UniProtKB:Q96BZ8	F	Golgin subfamily A member 2	GOLGA2	protein	taxon:9606	20260725	IntAct		
UniProtKB	Q08379	GOLGA2	enables	GO:0005515	PMID:25416956	IPI	UniProtKB:Q96CN9	F	Golgin subfamily A member 2	GOLGA2	protein	taxon:9606	20260725	IntAct		
UniProtKB	Q08379	GOLGA2	enables	GO:0005515	PMID:25416956	IPI	UniProtKB:Q96CS2	F	Golgin subfamily A member 2	GOLGA2	protein	taxon:9606	20260725	IntAct		
UniProtKB	Q08379	GOLGA2	enables	GO:0005515	PMID:25416956	IPI	UniProtKB:Q96D16	F	Golgin subfamily A member 2	GOLGA2	protein	taxon:9606	20260725	IntAct		
UniProtKB	Q08379	GOLGA2	enables	GO:0005515	PMID:25416956	IPI	UniProtKB:Q96DA2	F	Golgin subfamily A member 2	GOLGA2	protein	taxon:9606	20260725	IntAct		
UniProtKB	Q08379	GOLGA2	enables	GO:0005515	PMID:25416956	IPI	UniProtKB:Q96F82	F	Golgin subfamily A member 2	GOLGA2	protein	taxon:9606	20260725	IntAct		
UniProtKB	Q08379	GOLGA2	enables	GO:0005515	PMID:25416956	IPI	UniProtKB:Q96FE5	F	Golgin subfamily A member 2	GOLGA2	protein	taxon:9606	20260725	IntAct		
UniProtKB	Q08379	GOLGA2	enables	GO:0005515	PMID:25416956	IPI	UniProtKB:Q96FJ0	F	Golgin subfamily A member 2	GOLGA2	protein	taxon:9606	20260725	IntAct		
UniProtKB	Q08379	GOLGA2	enables	GO:0005515	PMID:25416956	IPI	UniProtKB:Q96H20	F	Golgin subfamily A member 2	GOLGA2	protein	taxon:9606	20260725	IntAct		
UniProtKB	Q08379	GOLGA2	enables	GO:0005515	PMID:25416956	IPI	UniProtKB:Q96HA8	F	Golgin subfamily A member 2	GOLGA2	protein	taxon:9606	20260725	IntAct		
UniProtKB	Q08379	GOLGA2	enables	GO:0005515	PMID:25416956	IPI	UniProtKB:Q96I25	F	Golgin subfamily A member 2	GOLGA2	protein	taxon:9606	20260725	IntAct		
UniProtKB	Q08379	GOLGA2	enables	GO:0005515	PMID:25416956	IPI	UniProtKB:Q96IQ9	F	Golgin subfamily A member 2	GOLGA2	protein	taxon:9606	20260725	IntAct		
UniProtKB	Q08379	GOLGA2	enables	GO:0005515	PMID:25416956	IPI	UniProtKB:Q96IX9	F	Golgin subfamily A member 2	GOLGA2	protein	taxon:9606	20260725	IntAct		
UniProtKB	Q08379	GOLGA2	enables	GO:0005515	PMID:25416956	IPI	UniProtKB:Q96IZ5	F	Golgin subfamily A member 2	GOLGA2	protein	taxon:9606	20260725	IntAct		
UniProtKB	Q08379	GOLGA2	enables	GO:0005515	PMID:25416956	IPI	UniProtKB:Q96JN0	F	Golgin subfamily A member 2	GOLGA2	protein	taxon:9606	20260725	IntAct		
UniProtKB	Q08379	GOLGA2	enables	GO:0005515	PMID:25416956	IPI	UniProtKB:Q96K30	F	Golgin subfamily A member 2	GOLGA2	protein	taxon:9606	20260725	IntAct		
UniProtKB	Q08379	GOLGA2	enables	GO:0005515	PMID:25416956	IPI	UniProtKB:Q96KN8-3	F	Golgin subfamily A member 2	GOLGA2	protein	taxon:9606	20260725	IntAct		
UniProtKB	Q08379	GOLGA2	enables	GO:0005515	PMID:25416956	IPI	UniProtKB:Q96LX7	F	Golgin subfamily A member 2	GOLGA2	protein	taxon:9606	20260725	IntAct		
UniProtKB	Q08379	GOLGA2	enables	GO:0005515	PMID:25416956	IPI	UniProtKB:Q96M11	F	Golgin subfamily A member 2	GOLGA2	protein	taxon:9606	20260725	IntAct		
UniProtKB	Q08379	GOLGA2	enables	GO:0005515	PMID:25416956	IPI	UniProtKB:Q96MN9	F	Golgin subfamily A member 2	GOLGA2	protein	taxon:9606	20260725	IntAct		
UniProtKB	Q08379	GOLGA2	enables	GO:0005515	PMID:25416956	IPI	UniProtKB:Q96NC0	F	Golgin subfamily A member 2	GOLGA2	protein	taxon:9606	20260725	IntAct		
UniProtKB	Q08379	GOLGA2	enables	GO:0005515	PMID:25416956	IPI	UniProtKB:Q96NG3	F	Golgin subfamily A member 2	GOLGA2	protein	taxon:9606	20260725	IntAct		
UniProtKB	Q08379	GOLGA2	enables	GO:0005515	PMID:25416956	IPI	UniProtKB:Q96PN8	F	Golgin subfamily A member 2	GOLGA2	protein	taxon:9606	20260725	IntAct		
UniProtKB	Q08379	GOLGA2	enables	GO:0005515	PMID:25416956	IPI	UniProtKB:Q96PV7-2	F	Golgin subfamily A member 2	GOLGA2	protein	taxon:9606	20260725	IntAct		
UniProtKB	Q08379	GOLGA2	enables	GO:0005515	PMID:25416956	IPI	UniProtKB:Q96Q83	F	Golgin subfamily A member 2	GOLGA2	protein	taxon:9606	20260725	IntAct		
UniProtKB	Q08379	GOLGA2	enables	GO:0005515	PMID:25416956	IPI	UniProtKB:Q96S90	F	Golgin subfamily A member 2	GOLGA2	protein	taxon:9606	20260725	IntAct		
UniProtKB	Q08379	GOLGA2	enables	GO:0005515	PMID:25416956	IPI	UniProtKB:Q96SQ5	F	Golgin subfamily A member 2	GOLGA2	protein	taxon:9606	20260725	IntAct		
UniProtKB	Q08379	GOLGA2	enables	GO:0005515	PMID:25416956	IPI	UniProtKB:Q96T21	F	Golgin subfamily A member 2	GOLGA2	protein	taxon:9606	20260725	IntAct		
UniProtKB	Q08379	GOLGA2	enables	GO:0005515	PMID:25416956	IPI	UniProtKB:Q96T49	F	Golgin subfamily A member 2	GOLGA2	protein	taxon:9606	20260725	IntAct		
UniProtKB	Q08379	GOLGA2	enables	GO:0005515	PMID:25416956	IPI	UniProtKB:Q99459	F	Golgin subfamily A member 2	GOLGA2	protein	taxon:9606	20260725	IntAct		
UniProtKB	Q08379	GOLGA2	enables	GO:0005515	PMID:25416956	IPI	UniProtKB:Q99569	F	Golgin subfamily A member 2	GOLGA2	protein	taxon:9606	20260725	IntAct		
UniProtKB	Q08379	GOLGA2	enables	GO:0005515	PMID:25416956	IPI	UniProtKB:Q99728	F	Golgin subfamily A member 2	GOLGA2	protein	taxon:9606	20260725	IntAct		
UniProtKB	Q08379	GOLGA2	enables	GO:0005515	PMID:25416956	IPI	UniProtKB:Q9BQ89	F	Golgin subfamily A member 2	GOLGA2	protein	taxon:9606	20260725	IntAct		
UniProtKB	Q08379	GOLGA2	enables	GO:0005515	PMID:25416956	IPI	UniProtKB:Q9BSD3	F	Golgin subfamily A member 2	GOLGA2	protein	taxon:9606	20260725	IntAct		
UniProtKB	Q08379	GOLGA2	enables	GO:0005515	PMID:25416956	IPI	UniProtKB:Q9BT49	F	Golgin subfamily A member 2	GOLGA2	protein	taxon:9606	20260725	IntAct		
UniProtKB	Q08379	GOLGA2	enables	GO:0005515	PMID:25416956	IPI	UniProtKB:Q9BU76	F	Golgin subfamily A member 2	GOLGA2	protein	taxon:9606	20260725	IntAct		
UniProtKB	Q08379	GOLGA2	enables	GO:0005515	PMID:25416956	IPI	UniProtKB:Q9BVG8	F	Golgin subfamily A member 2	GOLGA2	protein	taxon:9606	20260725	IntAct		
UniProtKB	Q08379	GOLGA2	enables	GO:0005515	PMID:25416956	IPI	UniProtKB:Q9BVV2	F	Golgin subfamily A member 2	GOLGA2	protein	taxon:9606	20260725	IntAct		
UniProtKB	Q08379	GOLGA2	enables	GO:0005515	PMID:25416956	IPI	UniProtKB:Q9BW66	F	Golgin subfamily A member 2	GOLGA2	protein	taxon:9606	20260725	IntAct		
UniProtKB	Q08379	GOLGA2	enables	GO:0005515	PMID:25416956	IPI	UniProtKB:Q9BW83	F	Golgin subfamily A member 2	GOLGA2	protein	taxon:9606	20260725	IntAct		
UniProtKB	Q08379	GOLGA2	enables	GO:0005515	PMID:25416956	IPI	UniProtKB:Q9BW85	F	Golgin subfamily A member 2	GOLGA2	protein	taxon:9606	20260725	IntAct		
UniProtKB	Q08379	GOLGA2	enables	GO:0005515	PMID:25416956	IPI	UniProtKB:Q9BWG6	F	Golgin subfamily A member 2	GOLGA2	protein	taxon:9606	20260725	IntAct		
UniProtKB	Q08379	GOLGA2	enables	GO:0005515	PMID:25416956	IPI	UniProtKB:Q9BYG5	F	Golgin subfamily A member 2	GOLGA2	protein	taxon:9606	20260725	IntAct		
UniProtKB	Q08379	GOLGA2	enables	GO:0005515	PMID:25416956	IPI	UniProtKB:Q9GZM8	F	Golgin subfamily A member 2	GOLGA2	protein	taxon:9606	20260725	IntAct		
UniProtKB	Q08379	GOLGA2	enables	GO:0005515	PMID:25416956	IPI	UniProtKB:Q9H1K1	F	Golgin subfamily A member 2	GOLGA2	protein	taxon:9606	20260725	IntAct		
UniProtKB	Q08379	GOLGA2	enables	GO:0005515	PMID:25416956	IPI	UniProtKB:Q9H5Z6	F	Golgin subfamily A member 2	GOLGA2	protein	taxon:9606	20260725	IntAct		
UniProtKB	Q08379	GOLGA2	enables	GO:0005515	PMID:25416956	IPI	UniProtKB:Q9H788	F	Golgin subfamily A member 2	GOLGA2	protein	taxon:9606	20260725	IntAct		
UniProtKB	Q08379	GOLGA2	enables	GO:0005515	PMID:25416956	IPI	UniProtKB:Q9H788-2	F	Golgin subfamily A member 2	GOLGA2	protein	taxon:9606	20260725	IntAct		
UniProtKB	Q08379	GOLGA2	enables	GO:0005515	PMID:25416956	IPI	UniProtKB:Q9H8Y8	F	Golgin subfamily A member 2	GOLGA2	protein	taxon:9606	20260725	IntAct		
UniProtKB	Q08379	GOLGA2	enables	GO:0005515	PMID:25416956	IPI	UniProtKB:Q9HC52	F	Golgin subfamily A member 2	GOLGA2	protein	taxon:9606	20260725	IntAct		
UniProtKB	Q08379	GOLGA2	enables	GO:0005515	PMID:25416956	IPI	UniProtKB:Q9NPJ8	F	Golgin subfamily A member 2	GOLGA2	protein	taxon:9606	20260725	IntAct		
UniProtKB	Q08379	GOLGA2	enables	GO:0005515	PMID:25416956	IPI	UniProtKB:Q9NQT4	F	Golgin subfamily A member 2	GOLGA2	protein	taxon:9606	20260725	IntAct		
UniProtKB	Q08379	GOLGA2	enables	GO:0005515	PMID:25416956	IPI	UniProtKB:Q9NSI2	F	Golgin subfamily A member 2	GOLGA2	protein	taxon:9606	20260725	IntAct		
UniProtKB	Q08379	GOLGA2	enables	GO:0005515	PMID:25416956	IPI	UniProtKB:Q9NVE4	F	Golgin subfamily A member 2	GOLGA2	protein	taxon:9606	20260725	IntAct		
UniProtKB	Q08379	GOLGA2	enables	GO:0005515	PMID:25416956	IPI	UniProtKB:Q9NVF7	F	Golgin subfamily A member 2	GOLGA2	protein	taxon:9606	20260725	IntAct		
UniProtKB	Q08379	GOLGA2	enables	GO:0005515	PMID:25416956	IPI	UniProtKB:Q9NVL8	F	Golgin subfamily A member 2	GOLGA2	protein	taxon:9606	20260725	IntAct		
UniProtKB	Q08379	GOLGA2	enables	GO:0005515	PMID:25416956	IPI	UniProtKB:Q9NX04	F	Golgin subfamily A member 2	GOLGA2	protein	taxon:9606	20260725	IntAct		
UniProtKB	Q08379	GOLGA2	enables	GO:0005515	PMID:25416956	IPI	UniProtKB:Q9NX63	F	Golgin subfamily A member 2	GOLGA2	protein	taxon:9606	20260725	IntAct		
UniProtKB	Q08379	GOLGA2	enables	GO:0005515	PMID:25416956	IPI	UniProtKB:Q9P0T4	F	Golgin subfamily A member 2	GOLGA2	protein	taxon:9606	20260725	IntAct		
UniProtKB	Q08379	GOLGA2	enables	GO:0005515	PMID:25416956	IPI	UniProtKB:Q9P2K3	F	Golgin subfamily A member 2	GOLGA2	protein	taxon:9606	20260725	IntAct		
UniProtKB	Q08379	GOLGA2	enables	GO:0005515	PMID:25416956	IPI	UniProtKB:Q9P2K5-2	F	Golgin subfamily A member 2	GOLGA2	protein	taxon:9606	20260725	IntAct		
UniProtKB	Q08379	GOLGA2	enables	GO:0005515	PMID:25416956	IPI	UniProtKB:Q9UBU8	F	Golgin subfamily A member 2	GOLGA2	protein	taxon:9606	20260725	IntAct		
UniProtKB	Q08379	GOLGA2	enables	GO:0005515	PMID:25416956	IPI	UniProtKB:Q9UER7	F	Golgin subfamily A member 2	GOLGA2	protein	taxon:9606	20260725	IntAct		
UniProtKB	Q08379	GOLGA2	enables	GO:0005515	PMID:25416956	IPI	UniProtKB:Q9UHB7	F	Golgin subfamily A member 2	GOLGA2	protein	taxon:9606	20260725	IntAct		
UniProtKB	Q08379	GOLGA2	enables	GO:0005515	PMID:25416956	IPI	UniProtKB:Q9UHB7-2	F	Golgin subfamily A member 2	GOLGA2	protein	taxon:9606	20260725	IntAct		
UniProtKB	Q08379	GOLGA2	enables	GO:0005515	PMID:25416956	IPI	UniProtKB:Q9UHP6	F	Golgin subfamily A member 2	GOLGA2	protein	taxon:9606	20260725	IntAct		
UniProtKB	Q08379	GOLGA2	enables	GO:0005515	PMID:25416956	IPI	UniProtKB:Q9UHR5	F	Golgin subfamily A member 2	GOLGA2	protein	taxon:9606	20260725	IntAct		
UniProtKB	Q08379	GOLGA2	enables	GO:0005515	PMID:25416956	IPI	UniProtKB:Q9UJV3-2	F	Golgin subfamily A member 2	GOLGA2	protein	taxon:9606	20260725	IntAct		
UniProtKB	Q08379	GOLGA2	enables	GO:0005515	PMID:25416956	IPI	UniProtKB:Q9UJW0	F	Golgin subfamily A member 2	GOLGA2	protein	taxon:9606	20260725	IntAct		
UniProtKB	Q08379	GOLGA2	enables	GO:0005515	PMID:25416956	IPI	UniProtKB:Q9ULW0	F	Golgin subfamily A member 2	GOLGA2	protein	taxon:9606	20260725	IntAct		
UniProtKB	Q08379	GOLGA2	enables	GO:0005515	PMID:25416956	IPI	UniProtKB:Q9UM82	F	Golgin subfamily A member 2	GOLGA2	protein	taxon:9606	20260725	IntAct		
UniProtKB	Q08379	GOLGA2	enables	GO:0005515	PMID:25416956	IPI	UniProtKB:Q9UPN6	F	Golgin subfamily A member 2	GOLGA2	protein	taxon:9606	20260725	IntAct		
UniProtKB	Q08379	GOLGA2	enables	GO:0005515	PMID:25416956	IPI	UniProtKB:Q9UPU9	F	Golgin subfamily A member 2	GOLGA2	protein	taxon:9606	20260725	IntAct		
UniProtKB	Q08379	GOLGA2	enables	GO:0005515	PMID:25416956	IPI	UniProtKB:Q9Y247	F	Golgin subfamily A member 2	GOLGA2	protein	taxon:9606	20260725	IntAct		
UniProtKB	Q08379	GOLGA2	enables	GO:0005515	PMID:25416956	IPI	UniProtKB:Q9Y2J4-4	F	Golgin subfamily A member 2	GOLGA2	protein	taxon:9606	20260725	IntAct		
UniProtKB	Q08379	GOLGA2	enables	GO:0005515	PMID:25416956	IPI	UniProtKB:Q9Y3C0	F	Golgin subfamily A member 2	GOLGA2	protein	taxon:9606	20260725	IntAct		
UniProtKB	Q08379	GOLGA2	enables	GO:0005515	PMID:25416956	IPI	UniProtKB:Q9Y586	F	Golgin subfamily A member 2	GOLGA2	protein	taxon:9606	20260725	IntAct		
UniProtKB	Q08379	GOLGA2	enables	GO:0005515	PMID:25416956	IPI	UniProtKB:Q9Y5B8	F	Golgin subfamily A member 2	GOLGA2	protein	taxon:9606	20260725	IntAct		
UniProtKB	Q08379	GOLGA2	enables	GO:0005515	PMID:25416956	IPI	UniProtKB:Q9Y5U2	F	Golgin subfamily A member 2	GOLGA2	protein	taxon:9606	20260725	IntAct		
UniProtKB	Q08379	GOLGA2	enables	GO:0005515	PMID:25416956	IPI	UniProtKB:Q9Y6H1	F	Golgin subfamily A member 2	GOLGA2	protein	taxon:9606	20260725	IntAct		
UniProtKB	Q08379	GOLGA2	enables	GO:0005515	PMID:25910212	IPI	UniProtKB:P02538	F	Golgin subfamily A member 2	GOLGA2	protein	taxon:9606	20260725	IntAct		
UniProtKB	Q08379	GOLGA2	enables	GO:0005515	PMID:25910212	IPI	UniProtKB:P04264	F	Golgin subfamily A member 2	GOLGA2	protein	taxon:9606	20260725	IntAct		
UniProtKB	Q08379	GOLGA2	enables	GO:0005515	PMID:25910212	IPI	UniProtKB:P05783	F	Golgin subfamily A member 2	GOLGA2	protein	taxon:9606	20260725	IntAct		
UniProtKB	Q08379	GOLGA2	enables	GO:0005515	PMID:25910212	IPI	UniProtKB:P09493-10	F	Golgin subfamily A member 2	GOLGA2	protein	taxon:9606	20260725	IntAct		
UniProtKB	Q08379	GOLGA2	enables	GO:0005515	PMID:25910212	IPI	UniProtKB:P14136	F	Golgin subfamily A member 2	GOLGA2	protein	taxon:9606	20260725	IntAct		
UniProtKB	Q08379	GOLGA2	enables	GO:0005515	PMID:25910212	IPI	UniProtKB:P19878	F	Golgin subfamily A member 2	GOLGA2	protein	taxon:9606	20260725	IntAct		
UniProtKB	Q08379	GOLGA2	enables	GO:0005515	PMID:25910212	IPI	UniProtKB:P78337	F	Golgin subfamily A member 2	GOLGA2	protein	taxon:9606	20260725	IntAct		
UniProtKB	Q08379	GOLGA2	enables	GO:0005515	PMID:25910212	IPI	UniProtKB:Q5JVL4	F	Golgin subfamily A member 2	GOLGA2	protein	taxon:9606	20260725	IntAct		
UniProtKB	Q08379	GOLGA2	enables	GO:0005515	PMID:25910212	IPI	UniProtKB:Q6P1J9	F	Golgin subfamily A member 2	GOLGA2	protein	taxon:9606	20260725	IntAct		
UniProtKB	Q08379	GOLGA2	enables	GO:0005515	PMID:25910212	IPI	UniProtKB:Q8WWY3	F	Golgin subfamily A member 2	GOLGA2	protein	taxon:9606	20260725	IntAct		
UniProtKB	Q08379	GOLGA2	enables	GO:0005515	PMID:26871637	IPI	UniProtKB:A0A0S2Z3U4	F	Golgin subfamily A member 2	GOLGA2	protein	taxon:9606	20260725	IntAct		
UniProtKB	Q08379	GOLGA2	enables	GO:0005515	PMID:26871637	IPI	UniProtKB:A0A0S2Z4G9	F	Golgin subfamily A member 2	GOLGA2	protein	taxon:9606	20260725	IntAct		
UniProtKB	Q08379	GOLGA2	enables	GO:0005515	PMID:26871637	IPI	UniProtKB:A0A0S2Z4M5	F	Golgin subfamily A member 2	GOLGA2	protein	taxon:9606	20260725	IntAct		
UniProtKB	Q08379	GOLGA2	enables	GO:0005515	PMID:26871637	IPI	UniProtKB:A0A0S2Z4Q4	F	Golgin subfamily A member 2	GOLGA2	protein	taxon:9606	20260725	IntAct		
UniProtKB	Q08379	GOLGA2	enables	GO:0005515	PMID:26871637	IPI	UniProtKB:A0A0S2Z5S9	F	Golgin subfamily A member 2	GOLGA2	protein	taxon:9606	20260725	IntAct		
UniProtKB	Q08379	GOLGA2	enables	GO:0005515	PMID:26871637	IPI	UniProtKB:A0A0S2Z5X4	F	Golgin subfamily A member 2	GOLGA2	protein	taxon:9606	20260725	IntAct		
UniProtKB	Q08379	GOLGA2	enables	GO:0005515	PMID:26871637	IPI	UniProtKB:A0A0S2Z5Z9	F	Golgin subfamily A member 2	GOLGA2	protein	taxon:9606	20260725	IntAct		
UniProtKB	Q08379	GOLGA2	enables	GO:0005515	PMID:26871637	IPI	UniProtKB:A0A0S2Z6H0	F	Golgin subfamily A member 2	GOLGA2	protein	taxon:9606	20260725	IntAct		
UniProtKB	Q08379	GOLGA2	enables	GO:0005515	PMID:26871637	IPI	UniProtKB:A0A0S2Z6P0	F	Golgin subfamily A member 2	GOLGA2	protein	taxon:9606	20260725	IntAct		
UniProtKB	Q08379	GOLGA2	enables	GO:0005515	PMID:26871637	IPI	UniProtKB:I6L9F6	F	Golgin subfamily A member 2	GOLGA2	protein	taxon:9606	20260725	IntAct		
UniProtKB	Q08379	GOLGA2	enables	GO:0005515	PMID:26871637	IPI	UniProtKB:O00506	F	Golgin subfamily A member 2	GOLGA2	protein	taxon:9606	20260725	IntAct		
UniProtKB	Q08379	GOLGA2	enables	GO:0005515	PMID:26871637	IPI	UniProtKB:O14964	F	Golgin subfamily A member 2	GOLGA2	protein	taxon:9606	20260725	IntAct		
UniProtKB	Q08379	GOLGA2	enables	GO:0005515	PMID:26871637	IPI	UniProtKB:O15169	F	Golgin subfamily A member 2	GOLGA2	protein	taxon:9606	20260725	IntAct		
UniProtKB	Q08379	GOLGA2	enables	GO:0005515	PMID:26871637	IPI	UniProtKB:O60828	F	Golgin subfamily A member 2	GOLGA2	protein	taxon:9606	20260725	IntAct		
UniProtKB	Q08379	GOLGA2	enables	GO:0005515	PMID:26871637	IPI	UniProtKB:P07196	F	Golgin subfamily A member 2	GOLGA2	protein	taxon:9606	20260725	IntAct		
UniProtKB	Q08379	GOLGA2	enables	GO:0005515	PMID:26871637	IPI	UniProtKB:P19878	F	Golgin subfamily A member 2	GOLGA2	protein	taxon:9606	20260725	IntAct		
UniProtKB	Q08379	GOLGA2	enables	GO:0005515	PMID:26871637	IPI	UniProtKB:P28702-3	F	Golgin subfamily A member 2	GOLGA2	protein	taxon:9606	20260725	IntAct		
UniProtKB	Q08379	GOLGA2	enables	GO:0005515	PMID:26871637	IPI	UniProtKB:P51948	F	Golgin subfamily A member 2	GOLGA2	protein	taxon:9606	20260725	IntAct		
UniProtKB	Q08379	GOLGA2	enables	GO:0005515	PMID:26871637	IPI	UniProtKB:Q15561	F	Golgin subfamily A member 2	GOLGA2	protein	taxon:9606	20260725	IntAct		
UniProtKB	Q08379	GOLGA2	enables	GO:0005515	PMID:26871637	IPI	UniProtKB:Q8N5A5-2	F	Golgin subfamily A member 2	GOLGA2	protein	taxon:9606	20260725	IntAct		
UniProtKB	Q08379	GOLGA2	enables	GO:0005515	PMID:26871637	IPI	UniProtKB:Q8N6V9	F	Golgin subfamily A member 2	GOLGA2	protein	taxon:9606	20260725	IntAct		
UniProtKB	Q08379	GOLGA2	enables	GO:0005515	PMID:26871637	IPI	UniProtKB:Q9BSJ6	F	Golgin subfamily A member 2	GOLGA2	protein	taxon:9606	20260725	IntAct		
UniProtKB	Q08379	GOLGA2	enables	GO:0005515	PMID:26871637	IPI	UniProtKB:Q9UJW0	F	Golgin subfamily A member 2	GOLGA2	protein	taxon:9606	20260725	IntAct		
UniProtKB	Q08379	GOLGA2	enables	GO:0005515	PMID:26871637	IPI	UniProtKB:Q9UK41	F	Golgin subfamily A member 2	GOLGA2	protein	taxon:9606	20260725	IntAct		
UniProtKB	Q08379	GOLGA2	enables	GO:0005515	PMID:27107012	IPI	UniProtKB:O00506	F	Golgin subfamily A member 2	GOLGA2	protein	taxon:9606	20260725	IntAct		
UniProtKB	Q08379	GOLGA2	enables	GO:0005515	PMID:27107012	IPI	UniProtKB:O43741	F	Golgin subfamily A member 2	GOLGA2	protein	taxon:9606	20260725	IntAct		
UniProtKB	Q08379	GOLGA2	enables	GO:0005515	PMID:27107012	IPI	UniProtKB:O75934	F	Golgin subfamily A member 2	GOLGA2	protein	taxon:9606	20260725	IntAct		
UniProtKB	Q08379	GOLGA2	enables	GO:0005515	PMID:27107012	IPI	UniProtKB:P15622-3	F	Golgin subfamily A member 2	GOLGA2	protein	taxon:9606	20260725	IntAct		
UniProtKB	Q08379	GOLGA2	enables	GO:0005515	PMID:27107012	IPI	UniProtKB:P41182	F	Golgin subfamily A member 2	GOLGA2	protein	taxon:9606	20260725	IntAct		
UniProtKB	Q08379	GOLGA2	enables	GO:0005515	PMID:27107012	IPI	UniProtKB:P56279	F	Golgin subfamily A member 2	GOLGA2	protein	taxon:9606	20260725	IntAct		
UniProtKB	Q08379	GOLGA2	enables	GO:0005515	PMID:27107012	IPI	UniProtKB:Q05516	F	Golgin subfamily A member 2	GOLGA2	protein	taxon:9606	20260725	IntAct		
UniProtKB	Q08379	GOLGA2	enables	GO:0005515	PMID:27107012	IPI	UniProtKB:Q08117-2	F	Golgin subfamily A member 2	GOLGA2	protein	taxon:9606	20260725	IntAct		
UniProtKB	Q08379	GOLGA2	enables	GO:0005515	PMID:27107012	IPI	UniProtKB:Q3B820	F	Golgin subfamily A member 2	GOLGA2	protein	taxon:9606	20260725	IntAct		
UniProtKB	Q08379	GOLGA2	enables	GO:0005515	PMID:27107012	IPI	UniProtKB:Q5TAP6	F	Golgin subfamily A member 2	GOLGA2	protein	taxon:9606	20260725	IntAct		
UniProtKB	Q08379	GOLGA2	enables	GO:0005515	PMID:27107012	IPI	UniProtKB:Q6PF18	F	Golgin subfamily A member 2	GOLGA2	protein	taxon:9606	20260725	IntAct		
UniProtKB	Q08379	GOLGA2	enables	GO:0005515	PMID:27107012	IPI	UniProtKB:Q86YD7	F	Golgin subfamily A member 2	GOLGA2	protein	taxon:9606	20260725	IntAct		
UniProtKB	Q08379	GOLGA2	enables	GO:0005515	PMID:27107012	IPI	UniProtKB:Q8TAP4-4	F	Golgin subfamily A member 2	GOLGA2	protein	taxon:9606	20260725	IntAct		
UniProtKB	Q08379	GOLGA2	enables	GO:0005515	PMID:27107012	IPI	UniProtKB:Q8TD31-3	F	Golgin subfamily A member 2	GOLGA2	protein	taxon:9606	20260725	IntAct		
UniProtKB	Q08379	GOLGA2	enables	GO:0005515	PMID:27107012	IPI	UniProtKB:Q8WWY3	F	Golgin subfamily A member 2	GOLGA2	protein	taxon:9606	20260725	IntAct		
UniProtKB	Q08379	GOLGA2	enables	GO:0005515	PMID:27107012	IPI	UniProtKB:Q96BZ8	F	Golgin subfamily A member 2	GOLGA2	protein	taxon:9606	20260725	IntAct		
UniProtKB	Q08379	GOLGA2	enables	GO:0005515	PMID:27107012	IPI	UniProtKB:Q96HA8	F	Golgin subfamily A member 2	GOLGA2	protein	taxon:9606	20260725	IntAct		
UniProtKB	Q08379	GOLGA2	enables	GO:0005515	PMID:27107012	IPI	UniProtKB:Q96T49	F	Golgin subfamily A member 2	GOLGA2	protein	taxon:9606	20260725	IntAct		
UniProtKB	Q08379	GOLGA2	enables	GO:0005515	PMID:27107012	IPI	UniProtKB:Q9BUZ4	F	Golgin subfamily A member 2	GOLGA2	protein	taxon:9606	20260725	IntAct		
UniProtKB	Q08379	GOLGA2	enables	GO:0005515	PMID:27107012	IPI	UniProtKB:Q9BW85	F	Golgin subfamily A member 2	GOLGA2	protein	taxon:9606	20260725	IntAct		
UniProtKB	Q08379	GOLGA2	enables	GO:0005515	PMID:27107012	IPI	UniProtKB:Q9BWG6	F	Golgin subfamily A member 2	GOLGA2	protein	taxon:9606	20260725	IntAct		
UniProtKB	Q08379	GOLGA2	enables	GO:0005515	PMID:27107012	IPI	UniProtKB:Q9NU19	F	Golgin subfamily A member 2	GOLGA2	protein	taxon:9606	20260725	IntAct		
UniProtKB	Q08379	GOLGA2	enables	GO:0005515	PMID:27107012	IPI	UniProtKB:Q9UER7	F	Golgin subfamily A member 2	GOLGA2	protein	taxon:9606	20260725	IntAct		
UniProtKB	Q08379	GOLGA2	enables	GO:0005515	PMID:28514442	IPI	UniProtKB:O00506	F	Golgin subfamily A member 2	GOLGA2	protein	taxon:9606	20260725	IntAct		
UniProtKB	Q08379	GOLGA2	enables	GO:0005515	PMID:28514442	IPI	UniProtKB:Q8TCX5	F	Golgin subfamily A member 2	GOLGA2	protein	taxon:9606	20260725	IntAct		
UniProtKB	Q08379	GOLGA2	enables	GO:0005515	PMID:29568061	IPI	UniProtKB:P63279	F	Golgin subfamily A member 2	GOLGA2	protein	taxon:9606	20260725	IntAct		
UniProtKB	Q08379	GOLGA2	enables	GO:0005515	PMID:29568061	IPI	UniProtKB:Q14687	F	Golgin subfamily A member 2	GOLGA2	protein	taxon:9606	20260725	IntAct		
UniProtKB	Q08379	GOLGA2	enables	GO:0005515	PMID:29568061	IPI	UniProtKB:Q96RK0	F	Golgin subfamily A member 2	GOLGA2	protein	taxon:9606	20260725	IntAct		
UniProtKB	Q08379	GOLGA2	enables	GO:0005515	PMID:29568061	IPI	UniProtKB:Q9H8Y8	F	Golgin subfamily A member 2	GOLGA2	protein	taxon:9606	20260725	IntAct		
UniProtKB	Q08379	GOLGA2	enables	GO:0005515	PMID:29892012	IPI	UniProtKB:Q14687	F	Golgin subfamily A member 2	GOLGA2	protein	taxon:9606	20260725	IntAct		
UniProtKB	Q08379	GOLGA2	enables	GO:0005515	PMID:29892012	IPI	UniProtKB:Q96Q83	F	Golgin subfamily A member 2	GOLGA2	protein	taxon:9606	20260725	IntAct		
UniProtKB	Q08379	GOLGA2	enables	GO:0005515	PMID:29892012	IPI	UniProtKB:Q9H8Y8	F	Golgin subfamily A member 2	GOLGA2	protein	taxon:9606	20260725	IntAct		
UniProtKB	Q08379	GOLGA2	enables	GO:0005515	PMID:31515488	IPI	UniProtKB:O43741	F	Golgin subfamily A member 2	GOLGA2	protein	taxon:9606	20260725	IntAct		
UniProtKB	Q08379	GOLGA2	enables	GO:0005515	PMID:31515488	IPI	UniProtKB:O75934	F	Golgin subfamily A member 2	GOLGA2	protein	taxon:9606	20260725	IntAct		
UniProtKB	Q08379	GOLGA2	enables	GO:0005515	PMID:31515488	IPI	UniProtKB:O76041	F	Golgin subfamily A member 2	GOLGA2	protein	taxon:9606	20260725	IntAct		
UniProtKB	Q08379	GOLGA2	enables	GO:0005515	PMID:31515488	IPI	UniProtKB:O95872	F	Golgin subfamily A member 2	GOLGA2	protein	taxon:9606	20260725	IntAct		
UniProtKB	Q08379	GOLGA2	enables	GO:0005515	PMID:31515488	IPI	UniProtKB:P02538	F	Golgin subfamily A member 2	GOLGA2	protein	taxon:9606	20260725	IntAct		
UniProtKB	Q08379	GOLGA2	enables	GO:0005515	PMID:31515488	IPI	UniProtKB:P05783	F	Golgin subfamily A member 2	GOLGA2	protein	taxon:9606	20260725	IntAct		
UniProtKB	Q08379	GOLGA2	enables	GO:0005515	PMID:31515488	IPI	UniProtKB:P23769	F	Golgin subfamily A member 2	GOLGA2	protein	taxon:9606	20260725	IntAct		
UniProtKB	Q08379	GOLGA2	enables	GO:0005515	PMID:31515488	IPI	UniProtKB:P51946	F	Golgin subfamily A member 2	GOLGA2	protein	taxon:9606	20260725	IntAct		
UniProtKB	Q08379	GOLGA2	enables	GO:0005515	PMID:31515488	IPI	UniProtKB:Q0P5N6	F	Golgin subfamily A member 2	GOLGA2	protein	taxon:9606	20260725	IntAct		
UniProtKB	Q08379	GOLGA2	enables	GO:0005515	PMID:31515488	IPI	UniProtKB:Q6NX45	F	Golgin subfamily A member 2	GOLGA2	protein	taxon:9606	20260725	IntAct		
UniProtKB	Q08379	GOLGA2	enables	GO:0005515	PMID:31515488	IPI	UniProtKB:Q6P1J9	F	Golgin subfamily A member 2	GOLGA2	protein	taxon:9606	20260725	IntAct		
UniProtKB	Q08379	GOLGA2	enables	GO:0005515	PMID:31515488	IPI	UniProtKB:Q8NA57	F	Golgin subfamily A member 2	GOLGA2	protein	taxon:9606	20260725	IntAct		
UniProtKB	Q08379	GOLGA2	enables	GO:0005515	PMID:31515488	IPI	UniProtKB:Q8TEC5	F	Golgin subfamily A member 2	GOLGA2	protein	taxon:9606	20260725	IntAct		
UniProtKB	Q08379	GOLGA2	enables	GO:0005515	PMID:31515488	IPI	UniProtKB:Q92917	F	Golgin subfamily A member 2	GOLGA2	protein	taxon:9606	20260725	IntAct		
UniProtKB	Q08379	GOLGA2	enables	GO:0005515	PMID:31515488	IPI	UniProtKB:Q96DA2	F	Golgin subfamily A member 2	GOLGA2	protein	taxon:9606	20260725	IntAct		
UniProtKB	Q08379	GOLGA2	enables	GO:0005515	PMID:31515488	IPI	UniProtKB:Q96I25	F	Golgin subfamily A member 2	GOLGA2	protein	taxon:9606	20260725	IntAct		
UniProtKB	Q08379	GOLGA2	enables	GO:0005515	PMID:31515488	IPI	UniProtKB:Q96IQ9	F	Golgin subfamily A member 2	GOLGA2	protein	taxon:9606	20260725	IntAct		
UniProtKB	Q08379	GOLGA2	enables	GO:0005515	PMID:31515488	IPI	UniProtKB:Q96MN9	F	Golgin subfamily A member 2	GOLGA2	protein	taxon:9606	20260725	IntAct		
UniProtKB	Q08379	GOLGA2	enables	GO:0005515	PMID:31515488	IPI	UniProtKB:Q96Q83	F	Golgin subfamily A member 2	GOLGA2	protein	taxon:9606	20260725	IntAct		
UniProtKB	Q08379	GOLGA2	enables	GO:0005515	PMID:31515488	IPI	UniProtKB:Q96T49	F	Golgin subfamily A member 2	GOLGA2	protein	taxon:9606	20260725	IntAct		
UniProtKB	Q08379	GOLGA2	enables	GO:0005515	PMID:31515488	IPI	UniProtKB:Q9BT49	F	Golgin subfamily A member 2	GOLGA2	protein	taxon:9606	20260725	IntAct		
UniProtKB	Q08379	GOLGA2	enables	GO:0005515	PMID:31515488	IPI	UniProtKB:Q9NSI2	F	Golgin subfamily A member 2	GOLGA2	protein	taxon:9606	20260725	IntAct		
UniProtKB	Q08379	GOLGA2	enables	GO:0005515	PMID:31515488	IPI	UniProtKB:Q9UM82	F	Golgin subfamily A member 2	GOLGA2	protein	taxon:9606	20260725	IntAct		
UniProtKB	Q08379	GOLGA2	enables	GO:0005515	PMID:31515488	IPI	UniProtKB:Q9UPN6	F	Golgin subfamily A member 2	GOLGA2	protein	taxon:9606	20260725	IntAct		
UniProtKB	Q08379	GOLGA2	enables	GO:0005515	PMID:31515488	IPI	UniProtKB:Q9Y242	F	Golgin subfamily A member 2	GOLGA2	protein	taxon:9606	20260725	IntAct		
UniProtKB	Q08379	GOLGA2	enables	GO:0005515	PMID:32296183	IPI	UniProtKB:A0A384ME25	F	Golgin subfamily A member 2	GOLGA2	protein	taxon:9606	20260725	IntAct		
UniProtKB	Q08379	GOLGA2	enables	GO:0005515	PMID:32296183	IPI	UniProtKB:A1A5B0	F	Golgin subfamily A member 2	GOLGA2	protein	taxon:9606	20260725	IntAct		
UniProtKB	Q08379	GOLGA2	enables	GO:0005515	PMID:32296183	IPI	UniProtKB:B2RXF5	F	Golgin subfamily A member 2	GOLGA2	protein	taxon:9606	20260725	IntAct		
UniProtKB	Q08379	GOLGA2	enables	GO:0005515	PMID:32296183	IPI	UniProtKB:E9PSE9	F	Golgin subfamily A member 2	GOLGA2	protein	taxon:9606	20260725	IntAct		
UniProtKB	Q08379	GOLGA2	enables	GO:0005515	PMID:32296183	IPI	UniProtKB:O00311	F	Golgin subfamily A member 2	GOLGA2	protein	taxon:9606	20260725	IntAct		
UniProtKB	Q08379	GOLGA2	enables	GO:0005515	PMID:32296183	IPI	UniProtKB:O00506	F	Golgin subfamily A member 2	GOLGA2	protein	taxon:9606	20260725	IntAct		
UniProtKB	Q08379	GOLGA2	enables	GO:0005515	PMID:32296183	IPI	UniProtKB:O14777	F	Golgin subfamily A member 2	GOLGA2	protein	taxon:9606	20260725	IntAct		
UniProtKB	Q08379	GOLGA2	enables	GO:0005515	PMID:32296183	IPI	UniProtKB:O15145	F	Golgin subfamily A member 2	GOLGA2	protein	taxon:9606	20260725	IntAct		
UniProtKB	Q08379	GOLGA2	enables	GO:0005515	PMID:32296183	IPI	UniProtKB:O43395	F	Golgin subfamily A member 2	GOLGA2	protein	taxon:9606	20260725	IntAct		
UniProtKB	Q08379	GOLGA2	enables	GO:0005515	PMID:32296183	IPI	UniProtKB:O43602-2	F	Golgin subfamily A member 2	GOLGA2	protein	taxon:9606	20260725	IntAct		
UniProtKB	Q08379	GOLGA2	enables	GO:0005515	PMID:32296183	IPI	UniProtKB:O43741	F	Golgin subfamily A member 2	GOLGA2	protein	taxon:9606	20260725	IntAct		
UniProtKB	Q08379	GOLGA2	enables	GO:0005515	PMID:32296183	IPI	UniProtKB:O60341	F	Golgin subfamily A member 2	GOLGA2	protein	taxon:9606	20260725	IntAct		
UniProtKB	Q08379	GOLGA2	enables	GO:0005515	PMID:32296183	IPI	UniProtKB:O75604	F	Golgin subfamily A member 2	GOLGA2	protein	taxon:9606	20260725	IntAct		
UniProtKB	Q08379	GOLGA2	enables	GO:0005515	PMID:32296183	IPI	UniProtKB:O75608	F	Golgin subfamily A member 2	GOLGA2	protein	taxon:9606	20260725	IntAct		
UniProtKB	Q08379	GOLGA2	enables	GO:0005515	PMID:32296183	IPI	UniProtKB:O75934	F	Golgin subfamily A member 2	GOLGA2	protein	taxon:9606	20260725	IntAct		
UniProtKB	Q08379	GOLGA2	enables	GO:0005515	PMID:32296183	IPI	UniProtKB:O76039	F	Golgin subfamily A member 2	GOLGA2	protein	taxon:9606	20260725	IntAct		
UniProtKB	Q08379	GOLGA2	enables	GO:0005515	PMID:32296183	IPI	UniProtKB:O94875-10	F	Golgin subfamily A member 2	GOLGA2	protein	taxon:9606	20260725	IntAct		
UniProtKB	Q08379	GOLGA2	enables	GO:0005515	PMID:32296183	IPI	UniProtKB:O95391	F	Golgin subfamily A member 2	GOLGA2	protein	taxon:9606	20260725	IntAct		
UniProtKB	Q08379	GOLGA2	enables	GO:0005515	PMID:32296183	IPI	UniProtKB:O95678	F	Golgin subfamily A member 2	GOLGA2	protein	taxon:9606	20260725	IntAct		
UniProtKB	Q08379	GOLGA2	enables	GO:0005515	PMID:32296183	IPI	UniProtKB:O95886	F	Golgin subfamily A member 2	GOLGA2	protein	taxon:9606	20260725	IntAct		
UniProtKB	Q08379	GOLGA2	enables	GO:0005515	PMID:32296183	IPI	UniProtKB:O95983-2	F	Golgin subfamily A member 2	GOLGA2	protein	taxon:9606	20260725	IntAct		
UniProtKB	Q08379	GOLGA2	enables	GO:0005515	PMID:32296183	IPI	UniProtKB:O95995	F	Golgin subfamily A member 2	GOLGA2	protein	taxon:9606	20260725	IntAct		
UniProtKB	Q08379	GOLGA2	enables	GO:0005515	PMID:32296183	IPI	UniProtKB:P00540	F	Golgin subfamily A member 2	GOLGA2	protein	taxon:9606	20260725	IntAct		
UniProtKB	Q08379	GOLGA2	enables	GO:0005515	PMID:32296183	IPI	UniProtKB:P00973-2	F	Golgin subfamily A member 2	GOLGA2	protein	taxon:9606	20260725	IntAct		
UniProtKB	Q08379	GOLGA2	enables	GO:0005515	PMID:32296183	IPI	UniProtKB:P04264	F	Golgin subfamily A member 2	GOLGA2	protein	taxon:9606	20260725	IntAct		
UniProtKB	Q08379	GOLGA2	enables	GO:0005515	PMID:32296183	IPI	UniProtKB:P09067	F	Golgin subfamily A member 2	GOLGA2	protein	taxon:9606	20260725	IntAct		
UniProtKB	Q08379	GOLGA2	enables	GO:0005515	PMID:32296183	IPI	UniProtKB:P0CB47	F	Golgin subfamily A member 2	GOLGA2	protein	taxon:9606	20260725	IntAct		
UniProtKB	Q08379	GOLGA2	enables	GO:0005515	PMID:32296183	IPI	UniProtKB:P10606	F	Golgin subfamily A member 2	GOLGA2	protein	taxon:9606	20260725	IntAct		
UniProtKB	Q08379	GOLGA2	enables	GO:0005515	PMID:32296183	IPI	UniProtKB:P13682	F	Golgin subfamily A member 2	GOLGA2	protein	taxon:9606	20260725	IntAct		
UniProtKB	Q08379	GOLGA2	enables	GO:0005515	PMID:32296183	IPI	UniProtKB:P14136	F	Golgin subfamily A member 2	GOLGA2	protein	taxon:9606	20260725	IntAct		
UniProtKB	Q08379	GOLGA2	enables	GO:0005515	PMID:32296183	IPI	UniProtKB:P15622-3	F	Golgin subfamily A member 2	GOLGA2	protein	taxon:9606	20260725	IntAct		
UniProtKB	Q08379	GOLGA2	enables	GO:0005515	PMID:32296183	IPI	UniProtKB:P17036	F	Golgin subfamily A member 2	GOLGA2	protein	taxon:9606	20260725	IntAct		
UniProtKB	Q08379	GOLGA2	enables	GO:0005515	PMID:32296183	IPI	UniProtKB:P18084	F	Golgin subfamily A member 2	GOLGA2	protein	taxon:9606	20260725	IntAct		
UniProtKB	Q08379	GOLGA2	enables	GO:0005515	PMID:32296183	IPI	UniProtKB:P25786	F	Golgin subfamily A member 2	GOLGA2	protein	taxon:9606	20260725	IntAct		
UniProtKB	Q08379	GOLGA2	enables	GO:0005515	PMID:32296183	IPI	UniProtKB:P25800	F	Golgin subfamily A member 2	GOLGA2	protein	taxon:9606	20260725	IntAct		
UniProtKB	Q08379	GOLGA2	enables	GO:0005515	PMID:32296183	IPI	UniProtKB:P26196	F	Golgin subfamily A member 2	GOLGA2	protein	taxon:9606	20260725	IntAct		
UniProtKB	Q08379	GOLGA2	enables	GO:0005515	PMID:32296183	IPI	UniProtKB:P29474	F	Golgin subfamily A member 2	GOLGA2	protein	taxon:9606	20260725	IntAct		
UniProtKB	Q08379	GOLGA2	enables	GO:0005515	PMID:32296183	IPI	UniProtKB:P29972	F	Golgin subfamily A member 2	GOLGA2	protein	taxon:9606	20260725	IntAct		
UniProtKB	Q08379	GOLGA2	enables	GO:0005515	PMID:32296183	IPI	UniProtKB:P38936	F	Golgin subfamily A member 2	GOLGA2	protein	taxon:9606	20260725	IntAct		
UniProtKB	Q08379	GOLGA2	enables	GO:0005515	PMID:32296183	IPI	UniProtKB:P40617	F	Golgin subfamily A member 2	GOLGA2	protein	taxon:9606	20260725	IntAct		
UniProtKB	Q08379	GOLGA2	enables	GO:0005515	PMID:32296183	IPI	UniProtKB:P41182	F	Golgin subfamily A member 2	GOLGA2	protein	taxon:9606	20260725	IntAct		
UniProtKB	Q08379	GOLGA2	enables	GO:0005515	PMID:32296183	IPI	UniProtKB:P48047	F	Golgin subfamily A member 2	GOLGA2	protein	taxon:9606	20260725	IntAct		
UniProtKB	Q08379	GOLGA2	enables	GO:0005515	PMID:32296183	IPI	UniProtKB:P48552	F	Golgin subfamily A member 2	GOLGA2	protein	taxon:9606	20260725	IntAct		
UniProtKB	Q08379	GOLGA2	enables	GO:0005515	PMID:32296183	IPI	UniProtKB:P49638	F	Golgin subfamily A member 2	GOLGA2	protein	taxon:9606	20260725	IntAct		
UniProtKB	Q08379	GOLGA2	enables	GO:0005515	PMID:32296183	IPI	UniProtKB:P49756	F	Golgin subfamily A member 2	GOLGA2	protein	taxon:9606	20260725	IntAct		
UniProtKB	Q08379	GOLGA2	enables	GO:0005515	PMID:32296183	IPI	UniProtKB:P51946	F	Golgin subfamily A member 2	GOLGA2	protein	taxon:9606	20260725	IntAct		
UniProtKB	Q08379	GOLGA2	enables	GO:0005515	PMID:32296183	IPI	UniProtKB:P53365	F	Golgin subfamily A member 2	GOLGA2	protein	taxon:9606	20260725	IntAct		
UniProtKB	Q08379	GOLGA2	enables	GO:0005515	PMID:32296183	IPI	UniProtKB:P54646	F	Golgin subfamily A member 2	GOLGA2	protein	taxon:9606	20260725	IntAct		
UniProtKB	Q08379	GOLGA2	enables	GO:0005515	PMID:32296183	IPI	UniProtKB:P55040	F	Golgin subfamily A member 2	GOLGA2	protein	taxon:9606	20260725	IntAct		
UniProtKB	Q08379	GOLGA2	enables	GO:0005515	PMID:32296183	IPI	UniProtKB:P55081	F	Golgin subfamily A member 2	GOLGA2	protein	taxon:9606	20260725	IntAct		
UniProtKB	Q08379	GOLGA2	enables	GO:0005515	PMID:32296183	IPI	UniProtKB:P56279	F	Golgin subfamily A member 2	GOLGA2	protein	taxon:9606	20260725	IntAct		
UniProtKB	Q08379	GOLGA2	enables	GO:0005515	PMID:32296183	IPI	UniProtKB:P56524-2	F	Golgin subfamily A member 2	GOLGA2	protein	taxon:9606	20260725	IntAct		
UniProtKB	Q08379	GOLGA2	enables	GO:0005515	PMID:32296183	IPI	UniProtKB:P57771-2	F	Golgin subfamily A member 2	GOLGA2	protein	taxon:9606	20260725	IntAct		
UniProtKB	Q08379	GOLGA2	enables	GO:0005515	PMID:32296183	IPI	UniProtKB:P61019	F	Golgin subfamily A member 2	GOLGA2	protein	taxon:9606	20260725	IntAct		
UniProtKB	Q08379	GOLGA2	enables	GO:0005515	PMID:32296183	IPI	UniProtKB:P61326	F	Golgin subfamily A member 2	GOLGA2	protein	taxon:9606	20260725	IntAct		
UniProtKB	Q08379	GOLGA2	enables	GO:0005515	PMID:32296183	IPI	UniProtKB:P61968	F	Golgin subfamily A member 2	GOLGA2	protein	taxon:9606	20260725	IntAct		
UniProtKB	Q08379	GOLGA2	enables	GO:0005515	PMID:32296183	IPI	UniProtKB:Q01664	F	Golgin subfamily A member 2	GOLGA2	protein	taxon:9606	20260725	IntAct		
UniProtKB	Q08379	GOLGA2	enables	GO:0005515	PMID:32296183	IPI	UniProtKB:Q03252	F	Golgin subfamily A member 2	GOLGA2	protein	taxon:9606	20260725	IntAct		
UniProtKB	Q08379	GOLGA2	enables	GO:0005515	PMID:32296183	IPI	UniProtKB:Q05516	F	Golgin subfamily A member 2	GOLGA2	protein	taxon:9606	20260725	IntAct		
UniProtKB	Q08379	GOLGA2	enables	GO:0005515	PMID:32296183	IPI	UniProtKB:Q07002	F	Golgin subfamily A member 2	GOLGA2	protein	taxon:9606	20260725	IntAct		
UniProtKB	Q08379	GOLGA2	enables	GO:0005515	PMID:32296183	IPI	UniProtKB:Q08117-2	F	Golgin subfamily A member 2	GOLGA2	protein	taxon:9606	20260725	IntAct		
UniProtKB	Q08379	GOLGA2	enables	GO:0005515	PMID:32296183	IPI	UniProtKB:Q0P5N6	F	Golgin subfamily A member 2	GOLGA2	protein	taxon:9606	20260725	IntAct		
UniProtKB	Q08379	GOLGA2	enables	GO:0005515	PMID:32296183	IPI	UniProtKB:Q13094	F	Golgin subfamily A member 2	GOLGA2	protein	taxon:9606	20260725	IntAct		
UniProtKB	Q08379	GOLGA2	enables	GO:0005515	PMID:32296183	IPI	UniProtKB:Q13526	F	Golgin subfamily A member 2	GOLGA2	protein	taxon:9606	20260725	IntAct		
UniProtKB	Q08379	GOLGA2	enables	GO:0005515	PMID:32296183	IPI	UniProtKB:Q13573	F	Golgin subfamily A member 2	GOLGA2	protein	taxon:9606	20260725	IntAct		
UniProtKB	Q08379	GOLGA2	enables	GO:0005515	PMID:32296183	IPI	UniProtKB:Q13671	F	Golgin subfamily A member 2	GOLGA2	protein	taxon:9606	20260725	IntAct		
UniProtKB	Q08379	GOLGA2	enables	GO:0005515	PMID:32296183	IPI	UniProtKB:Q13835-2	F	Golgin subfamily A member 2	GOLGA2	protein	taxon:9606	20260725	IntAct		
UniProtKB	Q08379	GOLGA2	enables	GO:0005515	PMID:32296183	IPI	UniProtKB:Q13895	F	Golgin subfamily A member 2	GOLGA2	protein	taxon:9606	20260725	IntAct		
UniProtKB	Q08379	GOLGA2	enables	GO:0005515	PMID:32296183	IPI	UniProtKB:Q14005-2	F	Golgin subfamily A member 2	GOLGA2	protein	taxon:9606	20260725	IntAct		
UniProtKB	Q08379	GOLGA2	enables	GO:0005515	PMID:32296183	IPI	UniProtKB:Q14119	F	Golgin subfamily A member 2	GOLGA2	protein	taxon:9606	20260725	IntAct		
UniProtKB	Q08379	GOLGA2	enables	GO:0005515	PMID:32296183	IPI	UniProtKB:Q14142	F	Golgin subfamily A member 2	GOLGA2	protein	taxon:9606	20260725	IntAct		
UniProtKB	Q08379	GOLGA2	enables	GO:0005515	PMID:32296183	IPI	UniProtKB:Q14449	F	Golgin subfamily A member 2	GOLGA2	protein	taxon:9606	20260725	IntAct		
UniProtKB	Q08379	GOLGA2	enables	GO:0005515	PMID:32296183	IPI	UniProtKB:Q14687	F	Golgin subfamily A member 2	GOLGA2	protein	taxon:9606	20260725	IntAct		
UniProtKB	Q08379	GOLGA2	enables	GO:0005515	PMID:32296183	IPI	UniProtKB:Q14964	F	Golgin subfamily A member 2	GOLGA2	protein	taxon:9606	20260725	IntAct		
UniProtKB	Q08379	GOLGA2	enables	GO:0005515	PMID:32296183	IPI	UniProtKB:Q15052	F	Golgin subfamily A member 2	GOLGA2	protein	taxon:9606	20260725	IntAct		
UniProtKB	Q08379	GOLGA2	enables	GO:0005515	PMID:32296183	IPI	UniProtKB:Q15319	F	Golgin subfamily A member 2	GOLGA2	protein	taxon:9606	20260725	IntAct		
UniProtKB	Q08379	GOLGA2	enables	GO:0005515	PMID:32296183	IPI	UniProtKB:Q15560	F	Golgin subfamily A member 2	GOLGA2	protein	taxon:9606	20260725	IntAct		
UniProtKB	Q08379	GOLGA2	enables	GO:0005515	PMID:32296183	IPI	UniProtKB:Q15561	F	Golgin subfamily A member 2	GOLGA2	protein	taxon:9606	20260725	IntAct		
UniProtKB	Q08379	GOLGA2	enables	GO:0005515	PMID:32296183	IPI	UniProtKB:Q15735	F	Golgin subfamily A member 2	GOLGA2	protein	taxon:9606	20260725	IntAct		
UniProtKB	Q08379	GOLGA2	enables	GO:0005515	PMID:32296183	IPI	UniProtKB:Q15911-2	F	Golgin subfamily A member 2	GOLGA2	protein	taxon:9606	20260725	IntAct		
UniProtKB	Q08379	GOLGA2	enables	GO:0005515	PMID:32296183	IPI	UniProtKB:Q16512	F	Golgin subfamily A member 2	GOLGA2	protein	taxon:9606	20260725	IntAct		
UniProtKB	Q08379	GOLGA2	enables	GO:0005515	PMID:32296183	IPI	UniProtKB:Q16543	F	Golgin subfamily A member 2	GOLGA2	protein	taxon:9606	20260725	IntAct		
UniProtKB	Q08379	GOLGA2	enables	GO:0005515	PMID:32296183	IPI	UniProtKB:Q16825	F	Golgin subfamily A member 2	GOLGA2	protein	taxon:9606	20260725	IntAct		
UniProtKB	Q08379	GOLGA2	enables	GO:0005515	PMID:32296183	IPI	UniProtKB:Q2TBE0	F	Golgin subfamily A member 2	GOLGA2	protein	taxon:9606	20260725	IntAct		
UniProtKB	Q08379	GOLGA2	enables	GO:0005515	PMID:32296183	IPI	UniProtKB:Q32MN6	F	Golgin subfamily A member 2	GOLGA2	protein	taxon:9606	20260725	IntAct		
UniProtKB	Q08379	GOLGA2	enables	GO:0005515	PMID:32296183	IPI	UniProtKB:Q3B820	F	Golgin subfamily A member 2	GOLGA2	protein	taxon:9606	20260725	IntAct		
UniProtKB	Q08379	GOLGA2	enables	GO:0005515	PMID:32296183	IPI	UniProtKB:Q3SY00	F	Golgin subfamily A member 2	GOLGA2	protein	taxon:9606	20260725	IntAct		
UniProtKB	Q08379	GOLGA2	enables	GO:0005515	PMID:32296183	IPI	UniProtKB:Q49AR9	F	Golgin subfamily A member 2	GOLGA2	protein	taxon:9606	20260725	IntAct		
UniProtKB	Q08379	GOLGA2	enables	GO:0005515	PMID:32296183	IPI	UniProtKB:Q4G0R1	F	Golgin subfamily A member 2	GOLGA2	protein	taxon:9606	20260725	IntAct		
UniProtKB	Q08379	GOLGA2	enables	GO:0005515	PMID:32296183	IPI	UniProtKB:Q53FD0-2	F	Golgin subfamily A member 2	GOLGA2	protein	taxon:9606	20260725	IntAct		
UniProtKB	Q08379	GOLGA2	enables	GO:0005515	PMID:32296183	IPI	UniProtKB:Q53TS8	F	Golgin subfamily A member 2	GOLGA2	protein	taxon:9606	20260725	IntAct		
UniProtKB	Q08379	GOLGA2	enables	GO:0005515	PMID:32296183	IPI	UniProtKB:Q56NI9	F	Golgin subfamily A member 2	GOLGA2	protein	taxon:9606	20260725	IntAct		
UniProtKB	Q08379	GOLGA2	enables	GO:0005515	PMID:32296183	IPI	UniProtKB:Q5T5P2-6	F	Golgin subfamily A member 2	GOLGA2	protein	taxon:9606	20260725	IntAct		
UniProtKB	Q08379	GOLGA2	enables	GO:0005515	PMID:32296183	IPI	UniProtKB:Q5T619	F	Golgin subfamily A member 2	GOLGA2	protein	taxon:9606	20260725	IntAct		
UniProtKB	Q08379	GOLGA2	enables	GO:0005515	PMID:32296183	IPI	UniProtKB:Q5T7P8-2	F	Golgin subfamily A member 2	GOLGA2	protein	taxon:9606	20260725	IntAct		
UniProtKB	Q08379	GOLGA2	enables	GO:0005515	PMID:32296183	IPI	UniProtKB:Q5T8A7	F	Golgin subfamily A member 2	GOLGA2	protein	taxon:9606	20260725	IntAct		
UniProtKB	Q08379	GOLGA2	enables	GO:0005515	PMID:32296183	IPI	UniProtKB:Q5TAP6	F	Golgin subfamily A member 2	GOLGA2	protein	taxon:9606	20260725	IntAct		
UniProtKB	Q08379	GOLGA2	enables	GO:0005515	PMID:32296183	IPI	UniProtKB:Q5THR3-2	F	Golgin subfamily A member 2	GOLGA2	protein	taxon:9606	20260725	IntAct		
UniProtKB	Q08379	GOLGA2	enables	GO:0005515	PMID:32296183	IPI	UniProtKB:Q5VTT5-2	F	Golgin subfamily A member 2	GOLGA2	protein	taxon:9606	20260725	IntAct		
UniProtKB	Q08379	GOLGA2	enables	GO:0005515	PMID:32296183	IPI	UniProtKB:Q5W5X9-3	F	Golgin subfamily A member 2	GOLGA2	protein	taxon:9606	20260725	IntAct		
UniProtKB	Q08379	GOLGA2	enables	GO:0005515	PMID:32296183	IPI	UniProtKB:Q63HK5	F	Golgin subfamily A member 2	GOLGA2	protein	taxon:9606	20260725	IntAct		
UniProtKB	Q08379	GOLGA2	enables	GO:0005515	PMID:32296183	IPI	UniProtKB:Q63ZY3	F	Golgin subfamily A member 2	GOLGA2	protein	taxon:9606	20260725	IntAct		
UniProtKB	Q08379	GOLGA2	enables	GO:0005515	PMID:32296183	IPI	UniProtKB:Q6BCY4-2	F	Golgin subfamily A member 2	GOLGA2	protein	taxon:9606	20260725	IntAct		
UniProtKB	Q08379	GOLGA2	enables	GO:0005515	PMID:32296183	IPI	UniProtKB:Q6NS38	F	Golgin subfamily A member 2	GOLGA2	protein	taxon:9606	20260725	IntAct		
UniProtKB	Q08379	GOLGA2	enables	GO:0005515	PMID:32296183	IPI	UniProtKB:Q6NX45	F	Golgin subfamily A member 2	GOLGA2	protein	taxon:9606	20260725	IntAct		
UniProtKB	Q08379	GOLGA2	enables	GO:0005515	PMID:32296183	IPI	UniProtKB:Q6NYC8	F	Golgin subfamily A member 2	GOLGA2	protein	taxon:9606	20260725	IntAct		
UniProtKB	Q08379	GOLGA2	enables	GO:0005515	PMID:32296183	IPI	UniProtKB:Q6P1J9	F	Golgin subfamily A member 2	GOLGA2	protein	taxon:9606	20260725	IntAct		
UniProtKB	Q08379	GOLGA2	enables	GO:0005515	PMID:32296183	IPI	UniProtKB:Q6P5Z2	F	Golgin subfamily A member 2	GOLGA2	protein	taxon:9606	20260725	IntAct		
UniProtKB	Q08379	GOLGA2	enables	GO:0005515	PMID:32296183	IPI	UniProtKB:Q6PF18	F	Golgin subfamily A member 2	GOLGA2	protein	taxon:9606	20260725	IntAct		
UniProtKB	Q08379	GOLGA2	enables	GO:0005515	PMID:32296183	IPI	UniProtKB:Q6UWV6	F	Golgin subfamily A member 2	GOLGA2	protein	taxon:9606	20260725	IntAct		
UniProtKB	Q08379	GOLGA2	enables	GO:0005515	PMID:32296183	IPI	UniProtKB:Q6X4W1-2	F	Golgin subfamily A member 2	GOLGA2	protein	taxon:9606	20260725	IntAct		
UniProtKB	Q08379	GOLGA2	enables	GO:0005515	PMID:32296183	IPI	UniProtKB:Q6ZSJ9	F	Golgin subfamily A member 2	GOLGA2	protein	taxon:9606	20260725	IntAct		
UniProtKB	Q08379	GOLGA2	enables	GO:0005515	PMID:32296183	IPI	UniProtKB:Q7L5A3	F	Golgin subfamily A member 2	GOLGA2	protein	taxon:9606	20260725	IntAct		
UniProtKB	Q08379	GOLGA2	enables	GO:0005515	PMID:32296183	IPI	UniProtKB:Q7Z4V0	F	Golgin subfamily A member 2	GOLGA2	protein	taxon:9606	20260725	IntAct		
UniProtKB	Q08379	GOLGA2	enables	GO:0005515	PMID:32296183	IPI	UniProtKB:Q7Z5V6-2	F	Golgin subfamily A member 2	GOLGA2	protein	taxon:9606	20260725	IntAct		
UniProtKB	Q08379	GOLGA2	enables	GO:0005515	PMID:32296183	IPI	UniProtKB:Q86TB9	F	Golgin subfamily A member 2	GOLGA2	protein	taxon:9606	20260725	IntAct		
UniProtKB	Q08379	GOLGA2	enables	GO:0005515	PMID:32296183	IPI	UniProtKB:Q86UU5	F	Golgin subfamily A member 2	GOLGA2	protein	taxon:9606	20260725	IntAct		
UniProtKB	Q08379	GOLGA2	enables	GO:0005515	PMID:32296183	IPI	UniProtKB:Q86VF2-5	F	Golgin subfamily A member 2	GOLGA2	protein	taxon:9606	20260725	IntAct		
UniProtKB	Q08379	GOLGA2	enables	GO:0005515	PMID:32296183	IPI	UniProtKB:Q86VV4	F	Golgin subfamily A member 2	GOLGA2	protein	taxon:9606	20260725	IntAct		
UniProtKB	Q08379	GOLGA2	enables	GO:0005515	PMID:32296183	IPI	UniProtKB:Q86Y33-5	F	Golgin subfamily A member 2	GOLGA2	protein	taxon:9606	20260725	IntAct		
UniProtKB	Q08379	GOLGA2	enables	GO:0005515	PMID:32296183	IPI	UniProtKB:Q86YD7	F	Golgin subfamily A member 2	GOLGA2	protein	taxon:9606	20260725	IntAct		
UniProtKB	Q08379	GOLGA2	enables	GO:0005515	PMID:32296183	IPI	UniProtKB:Q86YP4	F	Golgin subfamily A member 2	GOLGA2	protein	taxon:9606	20260725	IntAct		
UniProtKB	Q08379	GOLGA2	enables	GO:0005515	PMID:32296183	IPI	UniProtKB:Q8IUD6	F	Golgin subfamily A member 2	GOLGA2	protein	taxon:9606	20260725	IntAct		
UniProtKB	Q08379	GOLGA2	enables	GO:0005515	PMID:32296183	IPI	UniProtKB:Q8IVS8	F	Golgin subfamily A member 2	GOLGA2	protein	taxon:9606	20260725	IntAct		
UniProtKB	Q08379	GOLGA2	enables	GO:0005515	PMID:32296183	IPI	UniProtKB:Q8IVT2	F	Golgin subfamily A member 2	GOLGA2	protein	taxon:9606	20260725	IntAct		
UniProtKB	Q08379	GOLGA2	enables	GO:0005515	PMID:32296183	IPI	UniProtKB:Q8IVT4	F	Golgin subfamily A member 2	GOLGA2	protein	taxon:9606	20260725	IntAct		
UniProtKB	Q08379	GOLGA2	enables	GO:0005515	PMID:32296183	IPI	UniProtKB:Q8IWG5	F	Golgin subfamily A member 2	GOLGA2	protein	taxon:9606	20260725	IntAct		
UniProtKB	Q08379	GOLGA2	enables	GO:0005515	PMID:32296183	IPI	UniProtKB:Q8IX01-3	F	Golgin subfamily A member 2	GOLGA2	protein	taxon:9606	20260725	IntAct		
UniProtKB	Q08379	GOLGA2	enables	GO:0005515	PMID:32296183	IPI	UniProtKB:Q8IX12	F	Golgin subfamily A member 2	GOLGA2	protein	taxon:9606	20260725	IntAct		
UniProtKB	Q08379	GOLGA2	enables	GO:0005515	PMID:32296183	IPI	UniProtKB:Q8IXL7-2	F	Golgin subfamily A member 2	GOLGA2	protein	taxon:9606	20260725	IntAct		
UniProtKB	Q08379	GOLGA2	enables	GO:0005515	PMID:32296183	IPI	UniProtKB:Q8IYE1	F	Golgin subfamily A member 2	GOLGA2	protein	taxon:9606	20260725	IntAct		
UniProtKB	Q08379	GOLGA2	enables	GO:0005515	PMID:32296183	IPI	UniProtKB:Q8IYH5	F	Golgin subfamily A member 2	GOLGA2	protein	taxon:9606	20260725	IntAct		
UniProtKB	Q08379	GOLGA2	enables	GO:0005515	PMID:32296183	IPI	UniProtKB:Q8IYI6	F	Golgin subfamily A member 2	GOLGA2	protein	taxon:9606	20260725	IntAct		
UniProtKB	Q08379	GOLGA2	enables	GO:0005515	PMID:32296183	IPI	UniProtKB:Q8IYX8	F	Golgin subfamily A member 2	GOLGA2	protein	taxon:9606	20260725	IntAct		
UniProtKB	Q08379	GOLGA2	enables	GO:0005515	PMID:32296183	IPI	UniProtKB:Q8N3L3	F	Golgin subfamily A member 2	GOLGA2	protein	taxon:9606	20260725	IntAct		
UniProtKB	Q08379	GOLGA2	enables	GO:0005515	PMID:32296183	IPI	UniProtKB:Q8N5A5-2	F	Golgin subfamily A member 2	GOLGA2	protein	taxon:9606	20260725	IntAct		
UniProtKB	Q08379	GOLGA2	enables	GO:0005515	PMID:32296183	IPI	UniProtKB:Q8N715	F	Golgin subfamily A member 2	GOLGA2	protein	taxon:9606	20260725	IntAct		
UniProtKB	Q08379	GOLGA2	enables	GO:0005515	PMID:32296183	IPI	UniProtKB:Q8N7B6-2	F	Golgin subfamily A member 2	GOLGA2	protein	taxon:9606	20260725	IntAct		
UniProtKB	Q08379	GOLGA2	enables	GO:0005515	PMID:32296183	IPI	UniProtKB:Q8N7U7-2	F	Golgin subfamily A member 2	GOLGA2	protein	taxon:9606	20260725	IntAct		
UniProtKB	Q08379	GOLGA2	enables	GO:0005515	PMID:32296183	IPI	UniProtKB:Q8N8B7-2	F	Golgin subfamily A member 2	GOLGA2	protein	taxon:9606	20260725	IntAct		
UniProtKB	Q08379	GOLGA2	enables	GO:0005515	PMID:32296183	IPI	UniProtKB:Q8NA54	F	Golgin subfamily A member 2	GOLGA2	protein	taxon:9606	20260725	IntAct		
UniProtKB	Q08379	GOLGA2	enables	GO:0005515	PMID:32296183	IPI	UniProtKB:Q8NA57	F	Golgin subfamily A member 2	GOLGA2	protein	taxon:9606	20260725	IntAct		
UniProtKB	Q08379	GOLGA2	enables	GO:0005515	PMID:32296183	IPI	UniProtKB:Q8NCN4	F	Golgin subfamily A member 2	GOLGA2	protein	taxon:9606	20260725	IntAct		
UniProtKB	Q08379	GOLGA2	enables	GO:0005515	PMID:32296183	IPI	UniProtKB:Q8NCX0-3	F	Golgin subfamily A member 2	GOLGA2	protein	taxon:9606	20260725	IntAct		
UniProtKB	Q08379	GOLGA2	enables	GO:0005515	PMID:32296183	IPI	UniProtKB:Q8ND82	F	Golgin subfamily A member 2	GOLGA2	protein	taxon:9606	20260725	IntAct		
UniProtKB	Q08379	GOLGA2	enables	GO:0005515	PMID:32296183	IPI	UniProtKB:Q8NEY4-2	F	Golgin subfamily A member 2	GOLGA2	protein	taxon:9606	20260725	IntAct		
UniProtKB	Q08379	GOLGA2	enables	GO:0005515	PMID:32296183	IPI	UniProtKB:Q8NHY3	F	Golgin subfamily A member 2	GOLGA2	protein	taxon:9606	20260725	IntAct		
UniProtKB	Q08379	GOLGA2	enables	GO:0005515	PMID:32296183	IPI	UniProtKB:Q8TAE8	F	Golgin subfamily A member 2	GOLGA2	protein	taxon:9606	20260725	IntAct		
UniProtKB	Q08379	GOLGA2	enables	GO:0005515	PMID:32296183	IPI	UniProtKB:Q8TAP4-4	F	Golgin subfamily A member 2	GOLGA2	protein	taxon:9606	20260725	IntAct		
UniProtKB	Q08379	GOLGA2	enables	GO:0005515	PMID:32296183	IPI	UniProtKB:Q8TAU3	F	Golgin subfamily A member 2	GOLGA2	protein	taxon:9606	20260725	IntAct		
UniProtKB	Q08379	GOLGA2	enables	GO:0005515	PMID:32296183	IPI	UniProtKB:Q8TC71	F	Golgin subfamily A member 2	GOLGA2	protein	taxon:9606	20260725	IntAct		
UniProtKB	Q08379	GOLGA2	enables	GO:0005515	PMID:32296183	IPI	UniProtKB:Q8TCX5	F	Golgin subfamily A member 2	GOLGA2	protein	taxon:9606	20260725	IntAct		
UniProtKB	Q08379	GOLGA2	enables	GO:0005515	PMID:32296183	IPI	UniProtKB:Q8TD31-3	F	Golgin subfamily A member 2	GOLGA2	protein	taxon:9606	20260725	IntAct		
UniProtKB	Q08379	GOLGA2	enables	GO:0005515	PMID:32296183	IPI	UniProtKB:Q8TEC5	F	Golgin subfamily A member 2	GOLGA2	protein	taxon:9606	20260725	IntAct		
UniProtKB	Q08379	GOLGA2	enables	GO:0005515	PMID:32296183	IPI	UniProtKB:Q8WUD1	F	Golgin subfamily A member 2	GOLGA2	protein	taxon:9606	20260725	IntAct		
UniProtKB	Q08379	GOLGA2	enables	GO:0005515	PMID:32296183	IPI	UniProtKB:Q8WWY3	F	Golgin subfamily A member 2	GOLGA2	protein	taxon:9606	20260725	IntAct		
UniProtKB	Q08379	GOLGA2	enables	GO:0005515	PMID:32296183	IPI	UniProtKB:Q92619	F	Golgin subfamily A member 2	GOLGA2	protein	taxon:9606	20260725	IntAct		
UniProtKB	Q08379	GOLGA2	enables	GO:0005515	PMID:32296183	IPI	UniProtKB:Q92917	F	Golgin subfamily A member 2	GOLGA2	protein	taxon:9606	20260725	IntAct		
UniProtKB	Q08379	GOLGA2	enables	GO:0005515	PMID:32296183	IPI	UniProtKB:Q969G3	F	Golgin subfamily A member 2	GOLGA2	protein	taxon:9606	20260725	IntAct		
UniProtKB	Q08379	GOLGA2	enables	GO:0005515	PMID:32296183	IPI	UniProtKB:Q969R5	F	Golgin subfamily A member 2	GOLGA2	protein	taxon:9606	20260725	IntAct		
UniProtKB	Q08379	GOLGA2	enables	GO:0005515	PMID:32296183	IPI	UniProtKB:Q96A72	F	Golgin subfamily A member 2	GOLGA2	protein	taxon:9606	20260725	IntAct		
UniProtKB	Q08379	GOLGA2	enables	GO:0005515	PMID:32296183	IPI	UniProtKB:Q96BZ8	F	Golgin subfamily A member 2	GOLGA2	protein	taxon:9606	20260725	IntAct		
UniProtKB	Q08379	GOLGA2	enables	GO:0005515	PMID:32296183	IPI	UniProtKB:Q96C55	F	Golgin subfamily A member 2	GOLGA2	protein	taxon:9606	20260725	IntAct		
UniProtKB	Q08379	GOLGA2	enables	GO:0005515	PMID:32296183	IPI	UniProtKB:Q96CN9	F	Golgin subfamily A member 2	GOLGA2	protein	taxon:9606	20260725	IntAct		
UniProtKB	Q08379	GOLGA2	enables	GO:0005515	PMID:32296183	IPI	UniProtKB:Q96DZ5	F	Golgin subfamily A member 2	GOLGA2	protein	taxon:9606	20260725	IntAct		
UniProtKB	Q08379	GOLGA2	enables	GO:0005515	PMID:32296183	IPI	UniProtKB:Q96EZ8	F	Golgin subfamily A member 2	GOLGA2	protein	taxon:9606	20260725	IntAct		
UniProtKB	Q08379	GOLGA2	enables	GO:0005515	PMID:32296183	IPI	UniProtKB:Q96GE4	F	Golgin subfamily A member 2	GOLGA2	protein	taxon:9606	20260725	IntAct		
UniProtKB	Q08379	GOLGA2	enables	GO:0005515	PMID:32296183	IPI	UniProtKB:Q96GN5	F	Golgin subfamily A member 2	GOLGA2	protein	taxon:9606	20260725	IntAct		
UniProtKB	Q08379	GOLGA2	enables	GO:0005515	PMID:32296183	IPI	UniProtKB:Q96HA1-2	F	Golgin subfamily A member 2	GOLGA2	protein	taxon:9606	20260725	IntAct		
UniProtKB	Q08379	GOLGA2	enables	GO:0005515	PMID:32296183	IPI	UniProtKB:Q96HA8	F	Golgin subfamily A member 2	GOLGA2	protein	taxon:9606	20260725	IntAct		
UniProtKB	Q08379	GOLGA2	enables	GO:0005515	PMID:32296183	IPI	UniProtKB:Q96HB5	F	Golgin subfamily A member 2	GOLGA2	protein	taxon:9606	20260725	IntAct		
UniProtKB	Q08379	GOLGA2	enables	GO:0005515	PMID:32296183	IPI	UniProtKB:Q96I25	F	Golgin subfamily A member 2	GOLGA2	protein	taxon:9606	20260725	IntAct		
UniProtKB	Q08379	GOLGA2	enables	GO:0005515	PMID:32296183	IPI	UniProtKB:Q96IQ9	F	Golgin subfamily A member 2	GOLGA2	protein	taxon:9606	20260725	IntAct		
UniProtKB	Q08379	GOLGA2	enables	GO:0005515	PMID:32296183	IPI	UniProtKB:Q96IZ5	F	Golgin subfamily A member 2	GOLGA2	protein	taxon:9606	20260725	IntAct		
UniProtKB	Q08379	GOLGA2	enables	GO:0005515	PMID:32296183	IPI	UniProtKB:Q96KM6	F	Golgin subfamily A member 2	GOLGA2	protein	taxon:9606	20260725	IntAct		
UniProtKB	Q08379	GOLGA2	enables	GO:0005515	PMID:32296183	IPI	UniProtKB:Q96KN8-3	F	Golgin subfamily A member 2	GOLGA2	protein	taxon:9606	20260725	IntAct		
UniProtKB	Q08379	GOLGA2	enables	GO:0005515	PMID:32296183	IPI	UniProtKB:Q96MX3	F	Golgin subfamily A member 2	GOLGA2	protein	taxon:9606	20260725	IntAct		
UniProtKB	Q08379	GOLGA2	enables	GO:0005515	PMID:32296183	IPI	UniProtKB:Q96MY7	F	Golgin subfamily A member 2	GOLGA2	protein	taxon:9606	20260725	IntAct		
UniProtKB	Q08379	GOLGA2	enables	GO:0005515	PMID:32296183	IPI	UniProtKB:Q96N21	F	Golgin subfamily A member 2	GOLGA2	protein	taxon:9606	20260725	IntAct		
UniProtKB	Q08379	GOLGA2	enables	GO:0005515	PMID:32296183	IPI	UniProtKB:Q96NC0	F	Golgin subfamily A member 2	GOLGA2	protein	taxon:9606	20260725	IntAct		
UniProtKB	Q08379	GOLGA2	enables	GO:0005515	PMID:32296183	IPI	UniProtKB:Q96PN8	F	Golgin subfamily A member 2	GOLGA2	protein	taxon:9606	20260725	IntAct		
UniProtKB	Q08379	GOLGA2	enables	GO:0005515	PMID:32296183	IPI	UniProtKB:Q96QH2	F	Golgin subfamily A member 2	GOLGA2	protein	taxon:9606	20260725	IntAct		
UniProtKB	Q08379	GOLGA2	enables	GO:0005515	PMID:32296183	IPI	UniProtKB:Q96RF0	F	Golgin subfamily A member 2	GOLGA2	protein	taxon:9606	20260725	IntAct		
UniProtKB	Q08379	GOLGA2	enables	GO:0005515	PMID:32296183	IPI	UniProtKB:Q96RK0	F	Golgin subfamily A member 2	GOLGA2	protein	taxon:9606	20260725	IntAct		
UniProtKB	Q08379	GOLGA2	enables	GO:0005515	PMID:32296183	IPI	UniProtKB:Q99459	F	Golgin subfamily A member 2	GOLGA2	protein	taxon:9606	20260725	IntAct		
UniProtKB	Q08379	GOLGA2	enables	GO:0005515	PMID:32296183	IPI	UniProtKB:Q99469	F	Golgin subfamily A member 2	GOLGA2	protein	taxon:9606	20260725	IntAct		
UniProtKB	Q08379	GOLGA2	enables	GO:0005515	PMID:32296183	IPI	UniProtKB:Q99569-2	F	Golgin subfamily A member 2	GOLGA2	protein	taxon:9606	20260725	IntAct		
UniProtKB	Q08379	GOLGA2	enables	GO:0005515	PMID:32296183	IPI	UniProtKB:Q99633	F	Golgin subfamily A member 2	GOLGA2	protein	taxon:9606	20260725	IntAct		
UniProtKB	Q08379	GOLGA2	enables	GO:0005515	PMID:32296183	IPI	UniProtKB:Q99728	F	Golgin subfamily A member 2	GOLGA2	protein	taxon:9606	20260725	IntAct		
UniProtKB	Q08379	GOLGA2	enables	GO:0005515	PMID:32296183	IPI	UniProtKB:Q99958	F	Golgin subfamily A member 2	GOLGA2	protein	taxon:9606	20260725	IntAct		
UniProtKB	Q08379	GOLGA2	enables	GO:0005515	PMID:32296183	IPI	UniProtKB:Q99959-2	F	Golgin subfamily A member 2	GOLGA2	protein	taxon:9606	20260725	IntAct		
UniProtKB	Q08379	GOLGA2	enables	GO:0005515	PMID:32296183	IPI	UniProtKB:Q9BQ89	F	Golgin subfamily A member 2	GOLGA2	protein	taxon:9606	20260725	IntAct		
UniProtKB	Q08379	GOLGA2	enables	GO:0005515	PMID:32296183	IPI	UniProtKB:Q9BRU9	F	Golgin subfamily A member 2	GOLGA2	protein	taxon:9606	20260725	IntAct		
UniProtKB	Q08379	GOLGA2	enables	GO:0005515	PMID:32296183	IPI	UniProtKB:Q9BSW2	F	Golgin subfamily A member 2	GOLGA2	protein	taxon:9606	20260725	IntAct		
UniProtKB	Q08379	GOLGA2	enables	GO:0005515	PMID:32296183	IPI	UniProtKB:Q9BSW7	F	Golgin subfamily A member 2	GOLGA2	protein	taxon:9606	20260725	IntAct		
UniProtKB	Q08379	GOLGA2	enables	GO:0005515	PMID:32296183	IPI	UniProtKB:Q9BTL3	F	Golgin subfamily A member 2	GOLGA2	protein	taxon:9606	20260725	IntAct		
UniProtKB	Q08379	GOLGA2	enables	GO:0005515	PMID:32296183	IPI	UniProtKB:Q9BUI4	F	Golgin subfamily A member 2	GOLGA2	protein	taxon:9606	20260725	IntAct		
UniProtKB	Q08379	GOLGA2	enables	GO:0005515	PMID:32296183	IPI	UniProtKB:Q9BUZ4	F	Golgin subfamily A member 2	GOLGA2	protein	taxon:9606	20260725	IntAct		
UniProtKB	Q08379	GOLGA2	enables	GO:0005515	PMID:32296183	IPI	UniProtKB:Q9BVG8-5	F	Golgin subfamily A member 2	GOLGA2	protein	taxon:9606	20260725	IntAct		
UniProtKB	Q08379	GOLGA2	enables	GO:0005515	PMID:32296183	IPI	UniProtKB:Q9BW66	F	Golgin subfamily A member 2	GOLGA2	protein	taxon:9606	20260725	IntAct		
UniProtKB	Q08379	GOLGA2	enables	GO:0005515	PMID:32296183	IPI	UniProtKB:Q9BW85	F	Golgin subfamily A member 2	GOLGA2	protein	taxon:9606	20260725	IntAct		
UniProtKB	Q08379	GOLGA2	enables	GO:0005515	PMID:32296183	IPI	UniProtKB:Q9BZW7	F	Golgin subfamily A member 2	GOLGA2	protein	taxon:9606	20260725	IntAct		
UniProtKB	Q08379	GOLGA2	enables	GO:0005515	PMID:32296183	IPI	UniProtKB:Q9H0I2	F	Golgin subfamily A member 2	GOLGA2	protein	taxon:9606	20260725	IntAct		
UniProtKB	Q08379	GOLGA2	enables	GO:0005515	PMID:32296183	IPI	UniProtKB:Q9H0W8	F	Golgin subfamily A member 2	GOLGA2	protein	taxon:9606	20260725	IntAct		
UniProtKB	Q08379	GOLGA2	enables	GO:0005515	PMID:32296183	IPI	UniProtKB:Q9H4E5	F	Golgin subfamily A member 2	GOLGA2	protein	taxon:9606	20260725	IntAct		
UniProtKB	Q08379	GOLGA2	enables	GO:0005515	PMID:32296183	IPI	UniProtKB:Q9H5Z6-2	F	Golgin subfamily A member 2	GOLGA2	protein	taxon:9606	20260725	IntAct		
UniProtKB	Q08379	GOLGA2	enables	GO:0005515	PMID:32296183	IPI	UniProtKB:Q9H6X5-2	F	Golgin subfamily A member 2	GOLGA2	protein	taxon:9606	20260725	IntAct		
UniProtKB	Q08379	GOLGA2	enables	GO:0005515	PMID:32296183	IPI	UniProtKB:Q9H788	F	Golgin subfamily A member 2	GOLGA2	protein	taxon:9606	20260725	IntAct		
UniProtKB	Q08379	GOLGA2	enables	GO:0005515	PMID:32296183	IPI	UniProtKB:Q9H7L9	F	Golgin subfamily A member 2	GOLGA2	protein	taxon:9606	20260725	IntAct		
UniProtKB	Q08379	GOLGA2	enables	GO:0005515	PMID:32296183	IPI	UniProtKB:Q9H987-2	F	Golgin subfamily A member 2	GOLGA2	protein	taxon:9606	20260725	IntAct		
UniProtKB	Q08379	GOLGA2	enables	GO:0005515	PMID:32296183	IPI	UniProtKB:Q9HB19	F	Golgin subfamily A member 2	GOLGA2	protein	taxon:9606	20260725	IntAct		
UniProtKB	Q08379	GOLGA2	enables	GO:0005515	PMID:32296183	IPI	UniProtKB:Q9HC52	F	Golgin subfamily A member 2	GOLGA2	protein	taxon:9606	20260725	IntAct		
UniProtKB	Q08379	GOLGA2	enables	GO:0005515	PMID:32296183	IPI	UniProtKB:Q9NPJ8-3	F	Golgin subfamily A member 2	GOLGA2	protein	taxon:9606	20260725	IntAct		
UniProtKB	Q08379	GOLGA2	enables	GO:0005515	PMID:32296183	IPI	UniProtKB:Q9NQ75-2	F	Golgin subfamily A member 2	GOLGA2	protein	taxon:9606	20260725	IntAct		
UniProtKB	Q08379	GOLGA2	enables	GO:0005515	PMID:32296183	IPI	UniProtKB:Q9NQB0-10	F	Golgin subfamily A member 2	GOLGA2	protein	taxon:9606	20260725	IntAct		
UniProtKB	Q08379	GOLGA2	enables	GO:0005515	PMID:32296183	IPI	UniProtKB:Q9NRE2	F	Golgin subfamily A member 2	GOLGA2	protein	taxon:9606	20260725	IntAct		
UniProtKB	Q08379	GOLGA2	enables	GO:0005515	PMID:32296183	IPI	UniProtKB:Q9NS91	F	Golgin subfamily A member 2	GOLGA2	protein	taxon:9606	20260725	IntAct		
UniProtKB	Q08379	GOLGA2	enables	GO:0005515	PMID:32296183	IPI	UniProtKB:Q9NU19	F	Golgin subfamily A member 2	GOLGA2	protein	taxon:9606	20260725	IntAct		
UniProtKB	Q08379	GOLGA2	enables	GO:0005515	PMID:32296183	IPI	UniProtKB:Q9NVE4	F	Golgin subfamily A member 2	GOLGA2	protein	taxon:9606	20260725	IntAct		
UniProtKB	Q08379	GOLGA2	enables	GO:0005515	PMID:32296183	IPI	UniProtKB:Q9NVF7	F	Golgin subfamily A member 2	GOLGA2	protein	taxon:9606	20260725	IntAct		
UniProtKB	Q08379	GOLGA2	enables	GO:0005515	PMID:32296183	IPI	UniProtKB:Q9NVN8	F	Golgin subfamily A member 2	GOLGA2	protein	taxon:9606	20260725	IntAct		
UniProtKB	Q08379	GOLGA2	enables	GO:0005515	PMID:32296183	IPI	UniProtKB:Q9NW64	F	Golgin subfamily A member 2	GOLGA2	protein	taxon:9606	20260725	IntAct		
UniProtKB	Q08379	GOLGA2	enables	GO:0005515	PMID:32296183	IPI	UniProtKB:Q9NYJ8	F	Golgin subfamily A member 2	GOLGA2	protein	taxon:9606	20260725	IntAct		
UniProtKB	Q08379	GOLGA2	enables	GO:0005515	PMID:32296183	IPI	UniProtKB:Q9NZD8	F	Golgin subfamily A member 2	GOLGA2	protein	taxon:9606	20260725	IntAct		
UniProtKB	Q08379	GOLGA2	enables	GO:0005515	PMID:32296183	IPI	UniProtKB:Q9P1Z0	F	Golgin subfamily A member 2	GOLGA2	protein	taxon:9606	20260725	IntAct		
UniProtKB	Q08379	GOLGA2	enables	GO:0005515	PMID:32296183	IPI	UniProtKB:Q9P202	F	Golgin subfamily A member 2	GOLGA2	protein	taxon:9606	20260725	IntAct		
UniProtKB	Q08379	GOLGA2	enables	GO:0005515	PMID:32296183	IPI	UniProtKB:Q9P289	F	Golgin subfamily A member 2	GOLGA2	protein	taxon:9606	20260725	IntAct	occurs_in(GO:0005795)	
UniProtKB	Q08379	GOLGA2	enables	GO:0005515	PMID:32296183	IPI	UniProtKB:Q9P2K3-2	F	Golgin subfamily A member 2	GOLGA2	protein	taxon:9606	20260725	IntAct		
UniProtKB	Q08379	GOLGA2	enables	GO:0005515	PMID:32296183	IPI	UniProtKB:Q9P2K5-2	F	Golgin subfamily A member 2	GOLGA2	protein	taxon:9606	20260725	IntAct		
UniProtKB	Q08379	GOLGA2	enables	GO:0005515	PMID:32296183	IPI	UniProtKB:Q9UBU8-2	F	Golgin subfamily A member 2	GOLGA2	protein	taxon:9606	20260725	IntAct		
UniProtKB	Q08379	GOLGA2	enables	GO:0005515	PMID:32296183	IPI	UniProtKB:Q9UER7	F	Golgin subfamily A member 2	GOLGA2	protein	taxon:9606	20260725	IntAct		
UniProtKB	Q08379	GOLGA2	enables	GO:0005515	PMID:32296183	IPI	UniProtKB:Q9UHP6	F	Golgin subfamily A member 2	GOLGA2	protein	taxon:9606	20260725	IntAct		
UniProtKB	Q08379	GOLGA2	enables	GO:0005515	PMID:32296183	IPI	UniProtKB:Q9UIF8	F	Golgin subfamily A member 2	GOLGA2	protein	taxon:9606	20260725	IntAct		
UniProtKB	Q08379	GOLGA2	enables	GO:0005515	PMID:32296183	IPI	UniProtKB:Q9ULW0	F	Golgin subfamily A member 2	GOLGA2	protein	taxon:9606	20260725	IntAct		
UniProtKB	Q08379	GOLGA2	enables	GO:0005515	PMID:32296183	IPI	UniProtKB:Q9Y242	F	Golgin subfamily A member 2	GOLGA2	protein	taxon:9606	20260725	IntAct		
UniProtKB	Q08379	GOLGA2	enables	GO:0005515	PMID:32296183	IPI	UniProtKB:Q9Y247	F	Golgin subfamily A member 2	GOLGA2	protein	taxon:9606	20260725	IntAct		
UniProtKB	Q08379	GOLGA2	enables	GO:0005515	PMID:32296183	IPI	UniProtKB:Q9Y2I9-2	F	Golgin subfamily A member 2	GOLGA2	protein	taxon:9606	20260725	IntAct		
UniProtKB	Q08379	GOLGA2	enables	GO:0005515	PMID:32296183	IPI	UniProtKB:Q9Y2P0	F	Golgin subfamily A member 2	GOLGA2	protein	taxon:9606	20260725	IntAct		
UniProtKB	Q08379	GOLGA2	enables	GO:0005515	PMID:32296183	IPI	UniProtKB:Q9Y2P8	F	Golgin subfamily A member 2	GOLGA2	protein	taxon:9606	20260725	IntAct		
UniProtKB	Q08379	GOLGA2	enables	GO:0005515	PMID:32296183	IPI	UniProtKB:Q9Y376	F	Golgin subfamily A member 2	GOLGA2	protein	taxon:9606	20260725	IntAct		
UniProtKB	Q08379	GOLGA2	enables	GO:0005515	PMID:32296183	IPI	UniProtKB:Q9Y3C0	F	Golgin subfamily A member 2	GOLGA2	protein	taxon:9606	20260725	IntAct		
UniProtKB	Q08379	GOLGA2	enables	GO:0005515	PMID:32296183	IPI	UniProtKB:Q9Y4E8-2	F	Golgin subfamily A member 2	GOLGA2	protein	taxon:9606	20260725	IntAct		
UniProtKB	Q08379	GOLGA2	enables	GO:0005515	PMID:32296183	IPI	UniProtKB:Q9Y5B8	F	Golgin subfamily A member 2	GOLGA2	protein	taxon:9606	20260725	IntAct		
UniProtKB	Q08379	GOLGA2	enables	GO:0005515	PMID:32296183	IPI	UniProtKB:Q9Y6H1	F	Golgin subfamily A member 2	GOLGA2	protein	taxon:9606	20260725	IntAct		
UniProtKB	Q08379	GOLGA2	enables	GO:0005515	PMID:32296183	IPI	UniProtKB:Q9Y6W3	F	Golgin subfamily A member 2	GOLGA2	protein	taxon:9606	20260725	IntAct		
UniProtKB	Q08379	GOLGA2	enables	GO:0005515	PMID:32296183	IPI	UniProtKB:X5D778	F	Golgin subfamily A member 2	GOLGA2	protein	taxon:9606	20260725	IntAct		
UniProtKB	Q08379	GOLGA2	enables	GO:0005515	PMID:32353859	IPI	UniProtKB:P0DTD1-PRO_0000449630	F	Golgin subfamily A member 2	GOLGA2	protein	taxon:9606	20260725	IntAct		
UniProtKB	Q08379	GOLGA2	enables	GO:0005515	PMID:32707033	IPI	UniProtKB:O00506	F	Golgin subfamily A member 2	GOLGA2	protein	taxon:9606	20260725	IntAct		
UniProtKB	Q08379	GOLGA2	enables	GO:0005515	PMID:32707033	IPI	UniProtKB:Q9P289	F	Golgin subfamily A member 2	GOLGA2	protein	taxon:9606	20260725	IntAct	occurs_in(GO:0005795)	
UniProtKB	Q08379	GOLGA2	enables	GO:0005515	PMID:32814053	IPI	UniProtKB:P42858	F	Golgin subfamily A member 2	GOLGA2	protein	taxon:9606	20260725	IntAct		
UniProtKB	Q08379	GOLGA2	enables	GO:0005515	PMID:33060197	IPI	UniProtKB:P0DTD1-PRO_0000449630	F	Golgin subfamily A member 2	GOLGA2	protein	taxon:9606	20260725	IntAct		
UniProtKB	Q08379	GOLGA2	enables	GO:0005515	PMID:33961781	IPI	UniProtKB:O00506	F	Golgin subfamily A member 2	GOLGA2	protein	taxon:9606	20260725	IntAct		
UniProtKB	Q08379	GOLGA2	enables	GO:0005515	PMID:33961781	IPI	UniProtKB:Q8TCX5	F	Golgin subfamily A member 2	GOLGA2	protein	taxon:9606	20260725	IntAct		
UniProtKB	Q08379	GOLGA2	enables	GO:0005515	PMID:33961781	IPI	UniProtKB:Q9H8Y8	F	Golgin subfamily A member 2	GOLGA2	protein	taxon:9606	20260725	IntAct		
UniProtKB	Q08379	GOLGA2	enables	GO:0005515	PMID:35271311	IPI	UniProtKB:P61019	F	Golgin subfamily A member 2	GOLGA2	protein	taxon:9606	20260725	IntAct		
UniProtKB	Q08379	GOLGA2	enables	GO:0005515	PMID:35271311	IPI	UniProtKB:Q9H8Y8	F	Golgin subfamily A member 2	GOLGA2	protein	taxon:9606	20260725	IntAct		
UniProtKB	Q08379	GOLGA2	enables	GO:0005515	PMID:35271311	IPI	UniProtKB:Q9P289	F	Golgin subfamily A member 2	GOLGA2	protein	taxon:9606	20260725	IntAct	occurs_in(GO:0005795)	
UniProtKB	Q08379	GOLGA2	enables	GO:0005515	PMID:36217029	IPI	UniProtKB:P0DTD1-PRO_0000449631	F	Golgin subfamily A member 2	GOLGA2	protein	taxon:9606	20260725	IntAct		
UniProtKB	Q08379	GOLGA2	enables	GO:0005515	PMID:36217029	IPI	UniProtKB:P0DTD1-PRO_0000449633	F	Golgin subfamily A member 2	GOLGA2	protein	taxon:9606	20260725	IntAct		
UniProtKB	Q08379	GOLGA2	enables	GO:0005515	PMID:36217030	IPI	UniProtKB:P0DTD1-PRO_0000449630	F	Golgin subfamily A member 2	GOLGA2	protein	taxon:9606	20260725	IntAct		
UniProtKB	Q08379	GOLGA2	enables	GO:0005515	PMID:36217030	IPI	UniProtKB:P0DTD1-PRO_0000449631	F	Golgin subfamily A member 2	GOLGA2	protein	taxon:9606	20260725	IntAct		
UniProtKB	Q08379	GOLGA2	enables	GO:0005515	PMID:38884001	IPI	UniProtKB:P23769	F	Golgin subfamily A member 2	GOLGA2	protein	taxon:9606	20260725	IntAct		
UniProtKB	Q08379	GOLGA2	enables	GO:0005515	PMID:39251607	IPI	UniProtKB:P26196	F	Golgin subfamily A member 2	GOLGA2	protein	taxon:9606	20260725	IntAct		
UniProtKB	Q08379	GOLGA2	enables	GO:0005515	PMID:40205054	IPI	UniProtKB:O00506	F	Golgin subfamily A member 2	GOLGA2	protein	taxon:9606	20260725	IntAct		
UniProtKB	Q08379	GOLGA2	enables	GO:0008017	PMID:26165940	IDA		F	Golgin subfamily A member 2	GOLGA2	protein	taxon:9606	20150812	UniProt		
UniProtKB	Q08379	GOLGA2	enables	GO:0019901	PMID:20332113	IPI	UniProtKB:O00506	F	Golgin subfamily A member 2	GOLGA2	protein	taxon:9606	20141117	UniProt		
UniProtKB	Q08379	GOLGA2	enables	GO:0019901	PMID:20332113	IPI	UniProtKB:Q9P289	F	Golgin subfamily A member 2	GOLGA2	protein	taxon:9606	20141117	UniProt		
UniProtKB	Q08379	GOLGA2	enables	GO:0019901	PMID:20332113	IPI	UniProtKB:Q9Y6E0	F	Golgin subfamily A member 2	GOLGA2	protein	taxon:9606	20141117	UniProt		
UniProtKB	Q08379	GOLGA2	enables	GO:0019905	PMID:18167358	IPI	UniProtKB:Q13190	F	Golgin subfamily A member 2	GOLGA2	protein	taxon:9606	20141030	UniProt		
UniProtKB	Q08379	GOLGA2	enables	GO:0042802	PMID:27107012	IPI	UniProtKB:Q08379	F	Golgin subfamily A member 2	GOLGA2	protein	taxon:9606	20260725	IntAct		
UniProtKB	Q08379	GOLGA2	enables	GO:0042802	PMID:29568061	IPI	UniProtKB:Q08379	F	Golgin subfamily A member 2	GOLGA2	protein	taxon:9606	20260725	IntAct		
UniProtKB	Q08379	GOLGA2	enables	GO:0045296	PMID:25468996	HDA		F	Golgin subfamily A member 2	GOLGA2	protein	taxon:9606	20180329	BHF-UCL		
UniProtKB	Q08379	GOLGA2	enables	GO:0061676	GO_REF:0000024	ISS	UniProtKB:Q921M4	F	Golgin subfamily A member 2	GOLGA2	protein	taxon:9606	20150812	UniProt		
UniProtKB	Q08379	GOLGA2	involved_in	GO:0006888	GO_REF:0000024	ISS	UniProtKB:Q62839	P	Golgin subfamily A member 2	GOLGA2	protein	taxon:9606	20150812	UniProt		
UniProtKB	Q08379	GOLGA2	involved_in	GO:0006888	PMID:22735382	IMP		P	Golgin subfamily A member 2	GOLGA2	protein	taxon:9606	20250626	ParkinsonsUK-UCL	causally_upstream_of(GO:0010507)|causally_upstream_of(GO:1901873)	
UniProtKB	Q08379	GOLGA2	involved_in	GO:0007020	PMID:19242490	IMP		P	Golgin subfamily A member 2	GOLGA2	protein	taxon:9606	20150812	UniProt		
UniProtKB	Q08379	GOLGA2	involved_in	GO:0007020	PMID:26165940	IDA		P	Golgin subfamily A member 2	GOLGA2	protein	taxon:9606	20150812	UniProt		
UniProtKB	Q08379	GOLGA2	involved_in	GO:0007030	GO_REF:0000033	IBA	FB:FBgn0034697|PANTHER:PTN000094136|RGD:620282|UniProtKB:Q08379	P	Golgin subfamily A member 2	GOLGA2	protein	taxon:9606	20170509	GO_Central		
UniProtKB	Q08379	GOLGA2	involved_in	GO:0007030	PMID:26363069	NAS		P	Golgin subfamily A member 2	GOLGA2	protein	taxon:9606	20241120	ComplexPortal		
UniProtKB	Q08379	GOLGA2	involved_in	GO:0007098	PMID:18045989	IMP		P	Golgin subfamily A member 2	GOLGA2	protein	taxon:9606	20150812	UniProt		
UniProtKB	Q08379	GOLGA2	involved_in	GO:0007098	PMID:19109421	IDA		P	Golgin subfamily A member 2	GOLGA2	protein	taxon:9606	20150812	UniProt		
UniProtKB	Q08379	GOLGA2	involved_in	GO:0008356	GO_REF:0000024	ISS	UniProtKB:Q921M4	P	Golgin subfamily A member 2	GOLGA2	protein	taxon:9606	20150812	UniProt		
UniProtKB	Q08379	GOLGA2	involved_in	GO:0009101	PMID:16489344	IMP		P	Golgin subfamily A member 2	GOLGA2	protein	taxon:9606	20150812	UniProt		
UniProtKB	Q08379	GOLGA2	involved_in	GO:0032091	PMID:18167358	IDA		P	Golgin subfamily A member 2	GOLGA2	protein	taxon:9606	20141030	UniProt		
UniProtKB	Q08379	GOLGA2	involved_in	GO:0051225	PMID:18045989	IMP		P	Golgin subfamily A member 2	GOLGA2	protein	taxon:9606	20150812	UniProt		
UniProtKB	Q08379	GOLGA2	involved_in	GO:0051289	GO_REF:0000024	ISS	UniProtKB:Q62839	P	Golgin subfamily A member 2	GOLGA2	protein	taxon:9606	20150812	UniProt		
UniProtKB	Q08379	GOLGA2	involved_in	GO:0090161	PMID:16489344	IMP		P	Golgin subfamily A member 2	GOLGA2	protein	taxon:9606	20150812	UniProt		
UniProtKB	Q08379	GOLGA2	involved_in	GO:0090161	PMID:17314401	IMP		P	Golgin subfamily A member 2	GOLGA2	protein	taxon:9606	20150812	UniProt		
UniProtKB	Q08379	GOLGA2	involved_in	GO:0090161	PMID:20421892	IMP		P	Golgin subfamily A member 2	GOLGA2	protein	taxon:9606	20150812	UniProt		
UniProtKB	Q08379	GOLGA2	involved_in	GO:0090166	GO_REF:0000024	ISS	UniProtKB:Q62839	P	Golgin subfamily A member 2	GOLGA2	protein	taxon:9606	20150812	UniProt		
UniProtKB	Q08379	GOLGA2	involved_in	GO:0090306	GO_REF:0000024	ISS	UniProtKB:Q921M4	P	Golgin subfamily A member 2	GOLGA2	protein	taxon:9606	20150812	UniProt		
UniProtKB	Q08379	GOLGA2	involved_in	GO:0090307	GO_REF:0000033	IBA	PANTHER:PTN008507761|UniProtKB:Q08379	P	Golgin subfamily A member 2	GOLGA2	protein	taxon:9606	20230926	GO_Central		
UniProtKB	Q08379	GOLGA2	involved_in	GO:0090307	PMID:26165940	IDA		P	Golgin subfamily A member 2	GOLGA2	protein	taxon:9606	20150812	UniProt		
UniProtKB	Q08379	GOLGA2	is_active_in	GO:0000137	GO_REF:0000033	IBA	FB:FBgn0034697|PANTHER:PTN000094136|RGD:620282|UniProtKB:Q08379	C	Golgin subfamily A member 2	GOLGA2	protein	taxon:9606	20170509	GO_Central		
UniProtKB	Q08379	GOLGA2	is_active_in	GO:0005801	GO_REF:0000033	IBA	MGI:MGI:2139395|PANTHER:PTN000094136|RGD:620282|UniProtKB:Q08379	C	Golgin subfamily A member 2	GOLGA2	protein	taxon:9606	20170509	GO_Central		
UniProtKB	Q08379	GOLGA2	is_active_in	GO:0032580	GO_REF:0000033	IBA	PANTHER:PTN000094136|RGD:620282	C	Golgin subfamily A member 2	GOLGA2	protein	taxon:9606	20170509	GO_Central		
UniProtKB	Q08379	GOLGA2	located_in	GO:0000139	Reactome:R-HSA-2214351	TAS		C	Golgin subfamily A member 2	GOLGA2	protein	taxon:9606	20120605	Reactome		
UniProtKB	Q08379	GOLGA2	located_in	GO:0000139	Reactome:R-HSA-6809006	TAS		C	Golgin subfamily A member 2	GOLGA2	protein	taxon:9606	20151109	Reactome		
UniProtKB	Q08379	GOLGA2	located_in	GO:0000139	Reactome:R-HSA-6809010	TAS		C	Golgin subfamily A member 2	GOLGA2	protein	taxon:9606	20151109	Reactome		
UniProtKB	Q08379	GOLGA2	located_in	GO:0000139	Reactome:R-HSA-6809011	TAS		C	Golgin subfamily A member 2	GOLGA2	protein	taxon:9606	20151109	Reactome		
UniProtKB	Q08379	GOLGA2	located_in	GO:0000922	GO_REF:0000024	ISS	UniProtKB:Q921M4	C	Golgin subfamily A member 2	GOLGA2	protein	taxon:9606	20150812	UniProt		
UniProtKB	Q08379	GOLGA2	located_in	GO:0000922	GO_REF:0000044	IEA	UniProtKB-SubCell:SL-0448	C	Golgin subfamily A member 2	GOLGA2	protein	taxon:9606	20260727	UniProt		
UniProtKB	Q08379	GOLGA2	located_in	GO:0005794	GO_REF:0000002	IEA	InterPro:IPR024858|InterPro:IPR043937	C	Golgin subfamily A member 2	GOLGA2	protein	taxon:9606	20260727	InterPro		
UniProtKB	Q08379	GOLGA2	located_in	GO:0005794	GO_REF:0000044	IEA	UniProtKB-SubCell:SL-0132	C	Golgin subfamily A member 2	GOLGA2	protein	taxon:9606	20260727	UniProt		
UniProtKB	Q08379	GOLGA2	located_in	GO:0005794	GO_REF:0000052	IDA		C	Golgin subfamily A member 2	GOLGA2	protein	taxon:9606	20251115	HPA		
UniProtKB	Q08379	GOLGA2	located_in	GO:0005794	PMID:15229288	IDA		C	Golgin subfamily A member 2	GOLGA2	protein	taxon:9606	20060331	MGI		
UniProtKB	Q08379	GOLGA2	located_in	GO:0005794	PMID:17724343	IDA		C	Golgin subfamily A member 2	GOLGA2	protein	taxon:9606	20131030	MGI		
UniProtKB	Q08379	GOLGA2	located_in	GO:0005794	PMID:20605918	IDA		C	Golgin subfamily A member 2	GOLGA2	protein	taxon:9606	20120703	UniProt		
UniProtKB	Q08379	GOLGA2	located_in	GO:0005794	PMID:22792322	IDA		C	Golgin subfamily A member 2	GOLGA2	protein	taxon:9606	20130207	MGI		
UniProtKB	Q08379	GOLGA2	located_in	GO:0005801	GO_REF:0000002	IEA	InterPro:IPR043937	C	Golgin subfamily A member 2	GOLGA2	protein	taxon:9606	20260727	InterPro		
UniProtKB	Q08379	GOLGA2	located_in	GO:0005801	PMID:18166528	IDA		C	Golgin subfamily A member 2	GOLGA2	protein	taxon:9606	20131030	MGI		
UniProtKB	Q08379	GOLGA2	located_in	GO:0005801	PMID:21525244	IDA		C	Golgin subfamily A member 2	GOLGA2	protein	taxon:9606	20170628	UniProt		
UniProtKB	Q08379	GOLGA2	located_in	GO:0005801	PMID:22802641	IDA		C	Golgin subfamily A member 2	GOLGA2	protein	taxon:9606	20121112	MGI		
UniProtKB	Q08379	GOLGA2	located_in	GO:0005801	PMID:23814182	IDA		C	Golgin subfamily A member 2	GOLGA2	protein	taxon:9606	20150507	AgBase		
UniProtKB	Q08379	GOLGA2	located_in	GO:0005801	PMID:24648492	IDA		C	Golgin subfamily A member 2	GOLGA2	protein	taxon:9606	20150520	SYSCILIA_CCNET	part_of(CL:0002586)	
UniProtKB	Q08379	GOLGA2	located_in	GO:0005801	PMID:26363069	NAS		C	Golgin subfamily A member 2	GOLGA2	protein	taxon:9606	20241120	ComplexPortal		
UniProtKB	Q08379	GOLGA2	located_in	GO:0030134	PMID:18167358	IMP		C	Golgin subfamily A member 2	GOLGA2	protein	taxon:9606	20141030	UniProt		
UniProtKB	Q08379	GOLGA2	located_in	GO:0032580	GO_REF:0000024	ISS	UniProtKB:Q62839	C	Golgin subfamily A member 2	GOLGA2	protein	taxon:9606	20150812	UniProt		
UniProtKB	Q08379	GOLGA2	located_in	GO:0033116	GO_REF:0000044	IEA	UniProtKB-SubCell:SL-0099	C	Golgin subfamily A member 2	GOLGA2	protein	taxon:9606	20260727	UniProt		
UniProtKB	Q08379	GOLGA2	located_in	GO:0033116	PMID:11781572	EXP		C	Golgin subfamily A member 2	GOLGA2	protein	taxon:9606	20251027	UniProt		
UniProtKB	Q08379	GOLGA2	located_in	GO:0033116	Reactome:R-HSA-5694418	TAS		C	Golgin subfamily A member 2	GOLGA2	protein	taxon:9606	20150821	Reactome		
UniProtKB	Q08379	GOLGA2	located_in	GO:0033116	Reactome:R-HSA-5694441	TAS		C	Golgin subfamily A member 2	GOLGA2	protein	taxon:9606	20150821	Reactome		
UniProtKB	Q08379	GOLGA2	located_in	GO:0033116	Reactome:R-HSA-5694446	TAS		C	Golgin subfamily A member 2	GOLGA2	protein	taxon:9606	20150821	Reactome		
UniProtKB	Q08379	GOLGA2	located_in	GO:0072686	PMID:26165940	IDA		C	Golgin subfamily A member 2	GOLGA2	protein	taxon:9606	20150812	UniProt		
UniProtKB	Q08379	GOLGA2	part_of	GO:0000137	PMID:17488291	IDA		C	Golgin subfamily A member 2	GOLGA2	protein	taxon:9606	20140404	CACAO		
UniProtKB	Q08380	LGALS3BP	colocalizes_with	GO:0031012	PMID:20551380	HDA		C	Galectin-3-binding protein	LGALS3BP|M2BP	protein	taxon:9606	20180313	BHF-UCL	part_of(UBERON:0001496)	
UniProtKB	Q08380	LGALS3BP	enables	GO:0005044	PMID:8390986	TAS		F	Galectin-3-binding protein	LGALS3BP|M2BP	protein	taxon:9606	20030904	PINC		
UniProtKB	Q08380	LGALS3BP	enables	GO:0005515	PMID:22939624	IPI	UniProtKB:P08238	F	Galectin-3-binding protein	LGALS3BP|M2BP	protein	taxon:9606	20260725	IntAct		
UniProtKB	Q08380	LGALS3BP	enables	GO:0005515	PMID:26618866	IPI	UniProtKB:P13569	F	Galectin-3-binding protein	LGALS3BP|M2BP	protein	taxon:9606	20260725	IntAct	occurs_in(GO:0031982)	
UniProtKB	Q08380	LGALS3BP	enables	GO:0005515	PMID:28514442	IPI	UniProtKB:Q96RR1	F	Galectin-3-binding protein	LGALS3BP|M2BP	protein	taxon:9606	20260725	IntAct		
UniProtKB	Q08380	LGALS3BP	enables	GO:0005515	PMID:29162697	IPI	UniProtKB:Q5VU43-13	F	Galectin-3-binding protein	LGALS3BP|M2BP	protein	taxon:9606	20180111	UniProt		
UniProtKB	Q08380	LGALS3BP	enables	GO:0005515	PMID:29162697	IPI	UniProtKB:Q96SN8	F	Galectin-3-binding protein	LGALS3BP|M2BP	protein	taxon:9606	20180111	UniProt		
UniProtKB	Q08380	LGALS3BP	enables	GO:0005515	PMID:29924966	IPI	UniProtKB:P13569	F	Galectin-3-binding protein	LGALS3BP|M2BP	protein	taxon:9606	20260725	IntAct	occurs_in(GO:0031982)	
UniProtKB	Q08380	LGALS3BP	enables	GO:0005515	PMID:30833792	IPI	UniProtKB:O00220	F	Galectin-3-binding protein	LGALS3BP|M2BP	protein	taxon:9606	20260725	IntAct		
UniProtKB	Q08380	LGALS3BP	enables	GO:0005515	PMID:30833792	IPI	UniProtKB:O95183	F	Galectin-3-binding protein	LGALS3BP|M2BP	protein	taxon:9606	20260725	IntAct		
UniProtKB	Q08380	LGALS3BP	enables	GO:0005515	PMID:30833792	IPI	UniProtKB:P20591	F	Galectin-3-binding protein	LGALS3BP|M2BP	protein	taxon:9606	20260725	IntAct		
UniProtKB	Q08380	LGALS3BP	enables	GO:0005515	PMID:30833792	IPI	UniProtKB:Q9BZR8	F	Galectin-3-binding protein	LGALS3BP|M2BP	protein	taxon:9606	20260725	IntAct		
UniProtKB	Q08380	LGALS3BP	enables	GO:0005515	PMID:30833792	IPI	UniProtKB:Q9NRD1	F	Galectin-3-binding protein	LGALS3BP|M2BP	protein	taxon:9606	20260725	IntAct		
UniProtKB	Q08380	LGALS3BP	enables	GO:0005515	PMID:30833792	IPI	UniProtKB:Q9Y3Z3	F	Galectin-3-binding protein	LGALS3BP|M2BP	protein	taxon:9606	20260725	IntAct		
UniProtKB	Q08380	LGALS3BP	enables	GO:0005515	PMID:32814053	IPI	UniProtKB:P40337-2	F	Galectin-3-binding protein	LGALS3BP|M2BP	protein	taxon:9606	20260725	IntAct		
UniProtKB	Q08380	LGALS3BP	enables	GO:0005515	PMID:33961781	IPI	UniProtKB:Q96RR1	F	Galectin-3-binding protein	LGALS3BP|M2BP	protein	taxon:9606	20260725	IntAct		
UniProtKB	Q08380	LGALS3BP	enables	GO:0005515	PMID:33961781	IPI	UniProtKB:Q9UGJ1	F	Galectin-3-binding protein	LGALS3BP|M2BP	protein	taxon:9606	20260725	IntAct		
UniProtKB	Q08380	LGALS3BP	enables	GO:0005515	PMID:38825040	IPI	UniProtKB:P08238	F	Galectin-3-binding protein	LGALS3BP|M2BP	protein	taxon:9606	20260725	IntAct		
UniProtKB	Q08380	LGALS3BP	enables	GO:0005515	PMID:38825040	IPI	UniProtKB:Q8IWU5	F	Galectin-3-binding protein	LGALS3BP|M2BP	protein	taxon:9606	20260725	IntAct		
UniProtKB	Q08380	LGALS3BP	enables	GO:0005515	PMID:40205054	IPI	UniProtKB:Q9UGJ1	F	Galectin-3-binding protein	LGALS3BP|M2BP	protein	taxon:9606	20260725	IntAct		
UniProtKB	Q08380	LGALS3BP	involved_in	GO:0006968	PMID:8034587	TAS		P	Galectin-3-binding protein	LGALS3BP|M2BP	protein	taxon:9606	20030904	PINC		
UniProtKB	Q08380	LGALS3BP	involved_in	GO:0007165	PMID:8390986	TAS		P	Galectin-3-binding protein	LGALS3BP|M2BP	protein	taxon:9606	20030904	PINC		
UniProtKB	Q08380	LGALS3BP	involved_in	GO:0016192	GO_REF:0000108	IEA	GO:0005044	P	Galectin-3-binding protein	LGALS3BP|M2BP	protein	taxon:9606	20260727	GOC		
UniProtKB	Q08380	LGALS3BP	located_in	GO:0005576	GO_REF:0000044	IEA	UniProtKB-SubCell:SL-0243	C	Galectin-3-binding protein	LGALS3BP|M2BP	protein	taxon:9606	20260727	UniProt		
UniProtKB	Q08380	LGALS3BP	located_in	GO:0005576	PMID:16502470	HDA		C	Galectin-3-binding protein	LGALS3BP|M2BP	protein	taxon:9606	20140603	UniProt	part_of(UBERON:0001914)	
UniProtKB	Q08380	LGALS3BP	located_in	GO:0005576	PMID:25645918	IDA		C	Galectin-3-binding protein	LGALS3BP|M2BP	protein	taxon:9606	20150709	UniProt	part_of(UBERON:0007311)	
UniProtKB	Q08380	LGALS3BP	located_in	GO:0005576	PMID:27068509	HDA		C	Galectin-3-binding protein	LGALS3BP|M2BP	protein	taxon:9606	20180329	BHF-UCL	part_of(UBERON:0007318)	
UniProtKB	Q08380	LGALS3BP	located_in	GO:0005576	PMID:8390986	TAS		C	Galectin-3-binding protein	LGALS3BP|M2BP	protein	taxon:9606	20030904	PINC		
UniProtKB	Q08380	LGALS3BP	located_in	GO:0005576	Reactome:R-HSA-481009	TAS		C	Galectin-3-binding protein	LGALS3BP|M2BP	protein	taxon:9606	20151211	Reactome		
UniProtKB	Q08380	LGALS3BP	located_in	GO:0016020	GO_REF:0000002	IEA	InterPro:IPR001190|InterPro:IPR036772	C	Galectin-3-binding protein	LGALS3BP|M2BP	protein	taxon:9606	20260727	InterPro		
UniProtKB	Q08380	LGALS3BP	located_in	GO:0031012	PMID:27559042	HDA		C	Galectin-3-binding protein	LGALS3BP|M2BP	protein	taxon:9606	20180329	BHF-UCL	part_of(UBERON:0006618),part_of(UBERON:0002302)	
UniProtKB	Q08380	LGALS3BP	located_in	GO:0031089	Reactome:R-HSA-481009	TAS		C	Galectin-3-binding protein	LGALS3BP|M2BP	protein	taxon:9606	20151211	Reactome		
UniProtKB	Q08380	LGALS3BP	located_in	GO:0070062	PMID:19056867	HDA		C	Galectin-3-binding protein	LGALS3BP|M2BP	protein	taxon:9606	20131024	UniProt	part_of(UBERON:0001088)	
UniProtKB	Q08380	LGALS3BP	located_in	GO:0070062	PMID:19199708	HDA		C	Galectin-3-binding protein	LGALS3BP|M2BP	protein	taxon:9606	20131029	UniProt	part_of(UBERON:0001831)	
UniProtKB	Q08380	LGALS3BP	located_in	GO:0070062	PMID:21362503	HDA		C	Galectin-3-binding protein	LGALS3BP|M2BP	protein	taxon:9606	20121116	UniProt	part_of(CL:0002367)	
UniProtKB	Q08380	LGALS3BP	located_in	GO:0070062	PMID:23533145	HDA		C	Galectin-3-binding protein	LGALS3BP|M2BP	protein	taxon:9606	20140714	UniProt		
UniProtKB	Q08380	LGALS3BP	located_in	GO:0072562	PMID:22516433	HDA		C	Galectin-3-binding protein	LGALS3BP|M2BP	protein	taxon:9606	20131223	UniProt		
UniProtKB	Q08397	LOXL1	colocalizes_with	GO:0031012	PMID:20551380	HDA		C	Lysyl oxidase homolog 1	LOXL1|LOXL	protein	taxon:9606	20180313	BHF-UCL	part_of(UBERON:0001496)	
UniProtKB	Q08397	LOXL1	colocalizes_with	GO:0031012	PMID:28327460	HDA		C	Lysyl oxidase homolog 1	LOXL1|LOXL	protein	taxon:9606	20181003	BHF-UCL	part_of(CL:0002540)	
UniProtKB	Q08397	LOXL1	enables	GO:0004720	GO_REF:0000003	IEA	EC:1.4.3.13	F	Lysyl oxidase homolog 1	LOXL1|LOXL	protein	taxon:9606	20260727	UniProt		
UniProtKB	Q08397	LOXL1	enables	GO:0004720	GO_REF:0000024	ISS	UniProtKB:P97873	F	Lysyl oxidase homolog 1	LOXL1|LOXL	protein	taxon:9606	20230913	UniProt		
UniProtKB	Q08397	LOXL1	enables	GO:0004720	GO_REF:0000024	ISS	UniProtKB:P97873	F	Lysyl oxidase homolog 1	LOXL1|LOXL	protein	taxon:9606	20250130	UniProt		
UniProtKB	Q08397	LOXL1	enables	GO:0004720	GO_REF:0000033	IBA	FB:FBgn0034660|FB:FBgn0039848|MGI:MGI:106096|MGI:MGI:1337004|MGI:MGI:1914823|MGI:MGI:96817|PANTHER:PTN002550804|RGD:3015|UniProtKB:P28300|UniProtKB:P58215|UniProtKB:Q05063|UniProtKB:Q95L39|UniProtKB:Q96JB6|UniProtKB:Q9Y4K0	F	Lysyl oxidase homolog 1	LOXL1|LOXL	protein	taxon:9606	20260530	GO_Central		
UniProtKB	Q08397	LOXL1	enables	GO:0004720	GO_REF:0000116	IEA	RHEA:24544	F	Lysyl oxidase homolog 1	LOXL1|LOXL	protein	taxon:9606	20260727	RHEA		
UniProtKB	Q08397	LOXL1	enables	GO:0005507	GO_REF:0000002	IEA	InterPro:IPR001695|InterPro:IPR019828	F	Lysyl oxidase homolog 1	LOXL1|LOXL	protein	taxon:9606	20260727	InterPro		
UniProtKB	Q08397	LOXL1	enables	GO:0005515	PMID:27339457	IPI	UniProtKB:O95967	F	Lysyl oxidase homolog 1	LOXL1|LOXL	protein	taxon:9606	20201029	UniProt		
UniProtKB	Q08397	LOXL1	enables	GO:0016641	GO_REF:0000002	IEA	InterPro:IPR001695|InterPro:IPR019828	F	Lysyl oxidase homolog 1	LOXL1|LOXL	protein	taxon:9606	20260727	InterPro		
UniProtKB	Q08397	LOXL1	involved_in	GO:0018277	PMID:7689553	TAS		P	Lysyl oxidase homolog 1	LOXL1|LOXL	protein	taxon:9606	20060425	UniProt		
UniProtKB	Q08397	LOXL1	involved_in	GO:0030199	GO_REF:0000033	IBA	MGI:MGI:96817|PANTHER:PTN008698711|RGD:3015|UniProtKB:Q9Y4K0	P	Lysyl oxidase homolog 1	LOXL1|LOXL	protein	taxon:9606	20200810	GO_Central		
UniProtKB	Q08397	LOXL1	involved_in	GO:0032496	GO_REF:0000107	IEA	UniProtKB:Q5FWS5|ensembl:ENSRNOP00000032184	P	Lysyl oxidase homolog 1	LOXL1|LOXL	protein	taxon:9606	20260724	Ensembl		
UniProtKB	Q08397	LOXL1	involved_in	GO:0035904	GO_REF:0000107	IEA	UniProtKB:Q5FWS5|ensembl:ENSRNOP00000032184	P	Lysyl oxidase homolog 1	LOXL1|LOXL	protein	taxon:9606	20260724	Ensembl		
UniProtKB	Q08397	LOXL1	is_active_in	GO:0005576	GO_REF:0000033	IBA	MGI:MGI:106096|MGI:MGI:1337004|MGI:MGI:1914823|MGI:MGI:96817|PANTHER:PTN002550804|RGD:1308435|RGD:1308752|RGD:3015|UniProtKB:P28300|UniProtKB:P33072|UniProtKB:P58215|UniProtKB:Q08397|UniProtKB:Q9Y4K0	C	Lysyl oxidase homolog 1	LOXL1|LOXL	protein	taxon:9606	20260530	GO_Central		
UniProtKB	Q08397	LOXL1	is_active_in	GO:0031012	GO_REF:0000033	IBA	MGI:MGI:106096|MGI:MGI:96817|PANTHER:PTN008698711|RGD:1308435|RGD:1308752|RGD:3015	C	Lysyl oxidase homolog 1	LOXL1|LOXL	protein	taxon:9606	20250904	GO_Central		
UniProtKB	Q08397	LOXL1	located_in	GO:0001669	GO_REF:0000107	IEA	UniProtKB:Q5FWS5|ensembl:ENSRNOP00000032184	C	Lysyl oxidase homolog 1	LOXL1|LOXL	protein	taxon:9606	20260724	Ensembl		
UniProtKB	Q08397	LOXL1	located_in	GO:0005576	GO_REF:0000044	IEA	UniProtKB-SubCell:SL-0112	C	Lysyl oxidase homolog 1	LOXL1|LOXL	protein	taxon:9606	20260727	UniProt		
UniProtKB	Q08397	LOXL1	located_in	GO:0005576	PMID:37602378	IDA		C	Lysyl oxidase homolog 1	LOXL1|LOXL	protein	taxon:9606	20230913	UniProt		
UniProtKB	Q08397	LOXL1	located_in	GO:0005576	PMID:7689553	TAS		C	Lysyl oxidase homolog 1	LOXL1|LOXL	protein	taxon:9606	20060425	UniProt		
UniProtKB	Q08397	LOXL1	located_in	GO:0005576	Reactome:R-HSA-2002466	TAS		C	Lysyl oxidase homolog 1	LOXL1|LOXL	protein	taxon:9606	20130516	Reactome		
UniProtKB	Q08397	LOXL1	located_in	GO:0005576	Reactome:R-HSA-2022141	TAS		C	Lysyl oxidase homolog 1	LOXL1|LOXL	protein	taxon:9606	20250930	Reactome		
UniProtKB	Q08397	LOXL1	located_in	GO:0005576	Reactome:R-HSA-2129375	TAS		C	Lysyl oxidase homolog 1	LOXL1|LOXL	protein	taxon:9606	20130516	Reactome		
UniProtKB	Q08397	LOXL1	located_in	GO:0005576	Reactome:R-HSA-2395340	TAS		C	Lysyl oxidase homolog 1	LOXL1|LOXL	protein	taxon:9606	20130516	Reactome		
UniProtKB	Q08397	LOXL1	located_in	GO:0005604	GO_REF:0000107	IEA	UniProtKB:Q5FWS5|ensembl:ENSRNOP00000032184	C	Lysyl oxidase homolog 1	LOXL1|LOXL	protein	taxon:9606	20260724	Ensembl		
UniProtKB	Q08397	LOXL1	located_in	GO:0031012	GO_REF:0000107	IEA	UniProtKB:Q5FWS5|ensembl:ENSRNOP00000032184	C	Lysyl oxidase homolog 1	LOXL1|LOXL	protein	taxon:9606	20260724	Ensembl		
UniProtKB	Q08397	LOXL1	located_in	GO:0031012	PMID:27068509	HDA		C	Lysyl oxidase homolog 1	LOXL1|LOXL	protein	taxon:9606	20180329	BHF-UCL	part_of(UBERON:0007318)	
UniProtKB	Q08397	LOXL1	located_in	GO:0031012	PMID:28675934	HDA		C	Lysyl oxidase homolog 1	LOXL1|LOXL	protein	taxon:9606	20180719	BHF-UCL	part_of(UBERON:0003688)	
UniProtKB	Q08397	LOXL1	located_in	GO:0071953	GO_REF:0000117	IEA	ARBA:ARBA00084594	C	Lysyl oxidase homolog 1	LOXL1|LOXL	protein	taxon:9606	20260727	UniProt		
UniProtKB	Q08397	LOXL1	located_in	GO:0071953	PMID:16893474	TAS		C	Lysyl oxidase homolog 1	LOXL1|LOXL	protein	taxon:9606	20251201	GO_Central		
UniProtKB	Q08426	EHHADH	enables	GO:0003824	GO_REF:0000002	IEA	InterPro:IPR018376	F	Peroxisomal bifunctional enzyme	EHHADH|ECHD	protein	taxon:9606	20260727	InterPro		
UniProtKB	Q08426	EHHADH	enables	GO:0003857	GO_REF:0000003	IEA	EC:1.1.1.35	F	Peroxisomal bifunctional enzyme	EHHADH|ECHD	protein	taxon:9606	20260727	UniProt		
UniProtKB	Q08426	EHHADH	enables	GO:0003857	GO_REF:0000024	ISS	UniProtKB:P07896	F	Peroxisomal bifunctional enzyme	EHHADH|ECHD	protein	taxon:9606	20200206	UniProt		
UniProtKB	Q08426	EHHADH	enables	GO:0003857	GO_REF:0000033	IBA	AGI_LocusCode:AT3G06860|AGI_LocusCode:AT4G29010|MGI:MGI:1277964|PANTHER:PTN000592833|RGD:621441|UniProtKB:Q08426|UniProtKB:Q8W1L6	F	Peroxisomal bifunctional enzyme	EHHADH|ECHD	protein	taxon:9606	20260601	GO_Central		
UniProtKB	Q08426	EHHADH	enables	GO:0003857	GO_REF:0000107	IEA	UniProtKB:P07896|ensembl:ENSRNOP00000002410	F	Peroxisomal bifunctional enzyme	EHHADH|ECHD	protein	taxon:9606	20260724	Ensembl		
UniProtKB	Q08426	EHHADH	enables	GO:0003857	GO_REF:0000107	IEA	UniProtKB:Q9DBM2|ensembl:ENSMUSP00000023559	F	Peroxisomal bifunctional enzyme	EHHADH|ECHD	protein	taxon:9606	20260724	Ensembl		
UniProtKB	Q08426	EHHADH	enables	GO:0003857	GO_REF:0000116	IEA	RHEA:22432|RHEA:31187	F	Peroxisomal bifunctional enzyme	EHHADH|ECHD	protein	taxon:9606	20260727	RHEA		
UniProtKB	Q08426	EHHADH	enables	GO:0003857	GO_REF:0000117	IEA	ARBA:ARBA00043364	F	Peroxisomal bifunctional enzyme	EHHADH|ECHD	protein	taxon:9606	20260727	UniProt		
UniProtKB	Q08426	EHHADH	enables	GO:0003857	PMID:15060085	IDA		F	Peroxisomal bifunctional enzyme	EHHADH|ECHD	protein	taxon:9606	20200206	UniProt		
UniProtKB	Q08426	EHHADH	enables	GO:0003857	PMID:8188243	NAS		F	Peroxisomal bifunctional enzyme	EHHADH|ECHD	protein	taxon:9606	20120111	UniProt		
UniProtKB	Q08426	EHHADH	enables	GO:0003857	Reactome:R-HSA-6809264	TAS		F	Peroxisomal bifunctional enzyme	EHHADH|ECHD	protein	taxon:9606	20260222	Reactome		
UniProtKB	Q08426	EHHADH	enables	GO:0004165	GO_REF:0000003	IEA	EC:5.3.3.8	F	Peroxisomal bifunctional enzyme	EHHADH|ECHD	protein	taxon:9606	20260727	UniProt		
UniProtKB	Q08426	EHHADH	enables	GO:0004165	GO_REF:0000024	ISS	UniProtKB:P07896	F	Peroxisomal bifunctional enzyme	EHHADH|ECHD	protein	taxon:9606	20200203	UniProt		
UniProtKB	Q08426	EHHADH	enables	GO:0004165	GO_REF:0000107	IEA	UniProtKB:P07896|ensembl:ENSRNOP00000002410	F	Peroxisomal bifunctional enzyme	EHHADH|ECHD	protein	taxon:9606	20260724	Ensembl		
UniProtKB	Q08426	EHHADH	enables	GO:0004165	GO_REF:0000116	IEA	RHEA:45228|RHEA:45736|RHEA:45748|RHEA:45752|RHEA:45900|RHEA:47464|RHEA:49932	F	Peroxisomal bifunctional enzyme	EHHADH|ECHD	protein	taxon:9606	20260727	RHEA		
UniProtKB	Q08426	EHHADH	enables	GO:0004300	GO_REF:0000003	IEA	EC:4.2.1.17	F	Peroxisomal bifunctional enzyme	EHHADH|ECHD	protein	taxon:9606	20260727	UniProt		
UniProtKB	Q08426	EHHADH	enables	GO:0004300	GO_REF:0000024	ISS	UniProtKB:P07896	F	Peroxisomal bifunctional enzyme	EHHADH|ECHD	protein	taxon:9606	20200206	UniProt		
UniProtKB	Q08426	EHHADH	enables	GO:0004300	GO_REF:0000107	IEA	UniProtKB:P07896|ensembl:ENSRNOP00000002410	F	Peroxisomal bifunctional enzyme	EHHADH|ECHD	protein	taxon:9606	20260724	Ensembl		
UniProtKB	Q08426	EHHADH	enables	GO:0004300	GO_REF:0000116	IEA	RHEA:20724	F	Peroxisomal bifunctional enzyme	EHHADH|ECHD	protein	taxon:9606	20260727	RHEA		
UniProtKB	Q08426	EHHADH	enables	GO:0004300	GO_REF:0000117	IEA	ARBA:ARBA00086629	F	Peroxisomal bifunctional enzyme	EHHADH|ECHD	protein	taxon:9606	20260727	UniProt		
UniProtKB	Q08426	EHHADH	enables	GO:0004300	PMID:15060085	IDA		F	Peroxisomal bifunctional enzyme	EHHADH|ECHD	protein	taxon:9606	20200206	UniProt		
UniProtKB	Q08426	EHHADH	enables	GO:0004300	PMID:8188243	NAS		F	Peroxisomal bifunctional enzyme	EHHADH|ECHD	protein	taxon:9606	20111212	UniProt		
UniProtKB	Q08426	EHHADH	enables	GO:0005515	PMID:25416956	IPI	UniProtKB:O14503	F	Peroxisomal bifunctional enzyme	EHHADH|ECHD	protein	taxon:9606	20260725	IntAct		
UniProtKB	Q08426	EHHADH	enables	GO:0005515	PMID:25416956	IPI	UniProtKB:O15344	F	Peroxisomal bifunctional enzyme	EHHADH|ECHD	protein	taxon:9606	20260725	IntAct		
UniProtKB	Q08426	EHHADH	enables	GO:0005515	PMID:25416956	IPI	UniProtKB:O43805	F	Peroxisomal bifunctional enzyme	EHHADH|ECHD	protein	taxon:9606	20260725	IntAct		
UniProtKB	Q08426	EHHADH	enables	GO:0005515	PMID:25416956	IPI	UniProtKB:P14373	F	Peroxisomal bifunctional enzyme	EHHADH|ECHD	protein	taxon:9606	20260725	IntAct		
UniProtKB	Q08426	EHHADH	enables	GO:0005515	PMID:25416956	IPI	UniProtKB:P17661	F	Peroxisomal bifunctional enzyme	EHHADH|ECHD	protein	taxon:9606	20260725	IntAct		
UniProtKB	Q08426	EHHADH	enables	GO:0005515	PMID:25416956	IPI	UniProtKB:P29144	F	Peroxisomal bifunctional enzyme	EHHADH|ECHD	protein	taxon:9606	20260725	IntAct		
UniProtKB	Q08426	EHHADH	enables	GO:0005515	PMID:25416956	IPI	UniProtKB:P35520	F	Peroxisomal bifunctional enzyme	EHHADH|ECHD	protein	taxon:9606	20260725	IntAct		
UniProtKB	Q08426	EHHADH	enables	GO:0005515	PMID:25416956	IPI	UniProtKB:P60409	F	Peroxisomal bifunctional enzyme	EHHADH|ECHD	protein	taxon:9606	20260725	IntAct		
UniProtKB	Q08426	EHHADH	enables	GO:0005515	PMID:25416956	IPI	UniProtKB:P63261	F	Peroxisomal bifunctional enzyme	EHHADH|ECHD	protein	taxon:9606	20260725	IntAct		
UniProtKB	Q08426	EHHADH	enables	GO:0005515	PMID:25416956	IPI	UniProtKB:Q13077	F	Peroxisomal bifunctional enzyme	EHHADH|ECHD	protein	taxon:9606	20260725	IntAct		
UniProtKB	Q08426	EHHADH	enables	GO:0005515	PMID:25416956	IPI	UniProtKB:Q15025	F	Peroxisomal bifunctional enzyme	EHHADH|ECHD	protein	taxon:9606	20260725	IntAct		
UniProtKB	Q08426	EHHADH	enables	GO:0005515	PMID:25416956	IPI	UniProtKB:Q1KLZ0	F	Peroxisomal bifunctional enzyme	EHHADH|ECHD	protein	taxon:9606	20260725	IntAct		
UniProtKB	Q08426	EHHADH	enables	GO:0005515	PMID:25416956	IPI	UniProtKB:Q68D86	F	Peroxisomal bifunctional enzyme	EHHADH|ECHD	protein	taxon:9606	20260725	IntAct		
UniProtKB	Q08426	EHHADH	enables	GO:0005515	PMID:25416956	IPI	UniProtKB:Q7L273	F	Peroxisomal bifunctional enzyme	EHHADH|ECHD	protein	taxon:9606	20260725	IntAct		
UniProtKB	Q08426	EHHADH	enables	GO:0005515	PMID:25416956	IPI	UniProtKB:Q7Z6G3-2	F	Peroxisomal bifunctional enzyme	EHHADH|ECHD	protein	taxon:9606	20260725	IntAct		
UniProtKB	Q08426	EHHADH	enables	GO:0005515	PMID:25416956	IPI	UniProtKB:Q8IVP5	F	Peroxisomal bifunctional enzyme	EHHADH|ECHD	protein	taxon:9606	20260725	IntAct		
UniProtKB	Q08426	EHHADH	enables	GO:0005515	PMID:25416956	IPI	UniProtKB:Q8NC69	F	Peroxisomal bifunctional enzyme	EHHADH|ECHD	protein	taxon:9606	20260725	IntAct		
UniProtKB	Q08426	EHHADH	enables	GO:0005515	PMID:25416956	IPI	UniProtKB:Q8ND90	F	Peroxisomal bifunctional enzyme	EHHADH|ECHD	protein	taxon:9606	20260725	IntAct		
UniProtKB	Q08426	EHHADH	enables	GO:0005515	PMID:25416956	IPI	UniProtKB:Q8WV44	F	Peroxisomal bifunctional enzyme	EHHADH|ECHD	protein	taxon:9606	20260725	IntAct		
UniProtKB	Q08426	EHHADH	enables	GO:0005515	PMID:25416956	IPI	UniProtKB:Q96C00	F	Peroxisomal bifunctional enzyme	EHHADH|ECHD	protein	taxon:9606	20260725	IntAct		
UniProtKB	Q08426	EHHADH	enables	GO:0005515	PMID:25416956	IPI	UniProtKB:Q9BRK4	F	Peroxisomal bifunctional enzyme	EHHADH|ECHD	protein	taxon:9606	20260725	IntAct		
UniProtKB	Q08426	EHHADH	enables	GO:0005515	PMID:25416956	IPI	UniProtKB:Q9BYV2	F	Peroxisomal bifunctional enzyme	EHHADH|ECHD	protein	taxon:9606	20260725	IntAct		
UniProtKB	Q08426	EHHADH	enables	GO:0005515	PMID:25416956	IPI	UniProtKB:Q9Y2D8	F	Peroxisomal bifunctional enzyme	EHHADH|ECHD	protein	taxon:9606	20260725	IntAct		
UniProtKB	Q08426	EHHADH	enables	GO:0005515	PMID:31515488	IPI	UniProtKB:O15344	F	Peroxisomal bifunctional enzyme	EHHADH|ECHD	protein	taxon:9606	20260725	IntAct		
UniProtKB	Q08426	EHHADH	enables	GO:0005515	PMID:31515488	IPI	UniProtKB:O43805	F	Peroxisomal bifunctional enzyme	EHHADH|ECHD	protein	taxon:9606	20260725	IntAct		
UniProtKB	Q08426	EHHADH	enables	GO:0005515	PMID:31515488	IPI	UniProtKB:P29144	F	Peroxisomal bifunctional enzyme	EHHADH|ECHD	protein	taxon:9606	20260725	IntAct		
UniProtKB	Q08426	EHHADH	enables	GO:0005515	PMID:31515488	IPI	UniProtKB:P35520	F	Peroxisomal bifunctional enzyme	EHHADH|ECHD	protein	taxon:9606	20260725	IntAct		
UniProtKB	Q08426	EHHADH	enables	GO:0005515	PMID:31515488	IPI	UniProtKB:P60709	F	Peroxisomal bifunctional enzyme	EHHADH|ECHD	protein	taxon:9606	20260725	IntAct		
UniProtKB	Q08426	EHHADH	enables	GO:0005515	PMID:31515488	IPI	UniProtKB:P63261	F	Peroxisomal bifunctional enzyme	EHHADH|ECHD	protein	taxon:9606	20260725	IntAct		
UniProtKB	Q08426	EHHADH	enables	GO:0005515	PMID:31515488	IPI	UniProtKB:Q15025	F	Peroxisomal bifunctional enzyme	EHHADH|ECHD	protein	taxon:9606	20260725	IntAct		
UniProtKB	Q08426	EHHADH	enables	GO:0005515	PMID:31515488	IPI	UniProtKB:Q68D86	F	Peroxisomal bifunctional enzyme	EHHADH|ECHD	protein	taxon:9606	20260725	IntAct		
UniProtKB	Q08426	EHHADH	enables	GO:0005515	PMID:31515488	IPI	UniProtKB:Q7L273	F	Peroxisomal bifunctional enzyme	EHHADH|ECHD	protein	taxon:9606	20260725	IntAct		
UniProtKB	Q08426	EHHADH	enables	GO:0005515	PMID:31515488	IPI	UniProtKB:Q8IVP5	F	Peroxisomal bifunctional enzyme	EHHADH|ECHD	protein	taxon:9606	20260725	IntAct		
UniProtKB	Q08426	EHHADH	enables	GO:0005515	PMID:31515488	IPI	UniProtKB:Q8NC69	F	Peroxisomal bifunctional enzyme	EHHADH|ECHD	protein	taxon:9606	20260725	IntAct		
UniProtKB	Q08426	EHHADH	enables	GO:0005515	PMID:31515488	IPI	UniProtKB:Q8WV44	F	Peroxisomal bifunctional enzyme	EHHADH|ECHD	protein	taxon:9606	20260725	IntAct		
UniProtKB	Q08426	EHHADH	enables	GO:0005515	PMID:32296183	IPI	UniProtKB:O00291	F	Peroxisomal bifunctional enzyme	EHHADH|ECHD	protein	taxon:9606	20260725	IntAct		
UniProtKB	Q08426	EHHADH	enables	GO:0005515	PMID:32296183	IPI	UniProtKB:O00501	F	Peroxisomal bifunctional enzyme	EHHADH|ECHD	protein	taxon:9606	20260725	IntAct		
UniProtKB	Q08426	EHHADH	enables	GO:0005515	PMID:32296183	IPI	UniProtKB:O14684	F	Peroxisomal bifunctional enzyme	EHHADH|ECHD	protein	taxon:9606	20260725	IntAct		
UniProtKB	Q08426	EHHADH	enables	GO:0005515	PMID:32296183	IPI	UniProtKB:O14744	F	Peroxisomal bifunctional enzyme	EHHADH|ECHD	protein	taxon:9606	20260725	IntAct		
UniProtKB	Q08426	EHHADH	enables	GO:0005515	PMID:32296183	IPI	UniProtKB:O15344	F	Peroxisomal bifunctional enzyme	EHHADH|ECHD	protein	taxon:9606	20260725	IntAct		
UniProtKB	Q08426	EHHADH	enables	GO:0005515	PMID:32296183	IPI	UniProtKB:O43586	F	Peroxisomal bifunctional enzyme	EHHADH|ECHD	protein	taxon:9606	20260725	IntAct		
UniProtKB	Q08426	EHHADH	enables	GO:0005515	PMID:32296183	IPI	UniProtKB:O43759-2	F	Peroxisomal bifunctional enzyme	EHHADH|ECHD	protein	taxon:9606	20260725	IntAct		
UniProtKB	Q08426	EHHADH	enables	GO:0005515	PMID:32296183	IPI	UniProtKB:O43761	F	Peroxisomal bifunctional enzyme	EHHADH|ECHD	protein	taxon:9606	20260725	IntAct		
UniProtKB	Q08426	EHHADH	enables	GO:0005515	PMID:32296183	IPI	UniProtKB:O75208	F	Peroxisomal bifunctional enzyme	EHHADH|ECHD	protein	taxon:9606	20260725	IntAct		
UniProtKB	Q08426	EHHADH	enables	GO:0005515	PMID:32296183	IPI	UniProtKB:O75569	F	Peroxisomal bifunctional enzyme	EHHADH|ECHD	protein	taxon:9606	20260725	IntAct		
UniProtKB	Q08426	EHHADH	enables	GO:0005515	PMID:32296183	IPI	UniProtKB:O95214	F	Peroxisomal bifunctional enzyme	EHHADH|ECHD	protein	taxon:9606	20260725	IntAct		
UniProtKB	Q08426	EHHADH	enables	GO:0005515	PMID:32296183	IPI	UniProtKB:O95995	F	Peroxisomal bifunctional enzyme	EHHADH|ECHD	protein	taxon:9606	20260725	IntAct		
UniProtKB	Q08426	EHHADH	enables	GO:0005515	PMID:32296183	IPI	UniProtKB:P14373	F	Peroxisomal bifunctional enzyme	EHHADH|ECHD	protein	taxon:9606	20260725	IntAct		
UniProtKB	Q08426	EHHADH	enables	GO:0005515	PMID:32296183	IPI	UniProtKB:P17661	F	Peroxisomal bifunctional enzyme	EHHADH|ECHD	protein	taxon:9606	20260725	IntAct		
UniProtKB	Q08426	EHHADH	enables	GO:0005515	PMID:32296183	IPI	UniProtKB:P19474	F	Peroxisomal bifunctional enzyme	EHHADH|ECHD	protein	taxon:9606	20260725	IntAct		
UniProtKB	Q08426	EHHADH	enables	GO:0005515	PMID:32296183	IPI	UniProtKB:P20807-4	F	Peroxisomal bifunctional enzyme	EHHADH|ECHD	protein	taxon:9606	20260725	IntAct		
UniProtKB	Q08426	EHHADH	enables	GO:0005515	PMID:32296183	IPI	UniProtKB:P35372-10	F	Peroxisomal bifunctional enzyme	EHHADH|ECHD	protein	taxon:9606	20260725	IntAct		
UniProtKB	Q08426	EHHADH	enables	GO:0005515	PMID:32296183	IPI	UniProtKB:P36406	F	Peroxisomal bifunctional enzyme	EHHADH|ECHD	protein	taxon:9606	20260725	IntAct		
UniProtKB	Q08426	EHHADH	enables	GO:0005515	PMID:32296183	IPI	UniProtKB:P36941	F	Peroxisomal bifunctional enzyme	EHHADH|ECHD	protein	taxon:9606	20260725	IntAct		
UniProtKB	Q08426	EHHADH	enables	GO:0005515	PMID:32296183	IPI	UniProtKB:P49447	F	Peroxisomal bifunctional enzyme	EHHADH|ECHD	protein	taxon:9606	20260725	IntAct		
UniProtKB	Q08426	EHHADH	enables	GO:0005515	PMID:32296183	IPI	UniProtKB:P49760	F	Peroxisomal bifunctional enzyme	EHHADH|ECHD	protein	taxon:9606	20260725	IntAct		
UniProtKB	Q08426	EHHADH	enables	GO:0005515	PMID:32296183	IPI	UniProtKB:P54849	F	Peroxisomal bifunctional enzyme	EHHADH|ECHD	protein	taxon:9606	20260725	IntAct		
UniProtKB	Q08426	EHHADH	enables	GO:0005515	PMID:32296183	IPI	UniProtKB:P56856	F	Peroxisomal bifunctional enzyme	EHHADH|ECHD	protein	taxon:9606	20260725	IntAct		
UniProtKB	Q08426	EHHADH	enables	GO:0005515	PMID:32296183	IPI	UniProtKB:P60508	F	Peroxisomal bifunctional enzyme	EHHADH|ECHD	protein	taxon:9606	20260725	IntAct		
UniProtKB	Q08426	EHHADH	enables	GO:0005515	PMID:32296183	IPI	UniProtKB:P60709	F	Peroxisomal bifunctional enzyme	EHHADH|ECHD	protein	taxon:9606	20260725	IntAct		
UniProtKB	Q08426	EHHADH	enables	GO:0005515	PMID:32296183	IPI	UniProtKB:P78317	F	Peroxisomal bifunctional enzyme	EHHADH|ECHD	protein	taxon:9606	20260725	IntAct		
UniProtKB	Q08426	EHHADH	enables	GO:0005515	PMID:32296183	IPI	UniProtKB:P78563-4	F	Peroxisomal bifunctional enzyme	EHHADH|ECHD	protein	taxon:9606	20260725	IntAct		
UniProtKB	Q08426	EHHADH	enables	GO:0005515	PMID:32296183	IPI	UniProtKB:P80188	F	Peroxisomal bifunctional enzyme	EHHADH|ECHD	protein	taxon:9606	20260725	IntAct		
UniProtKB	Q08426	EHHADH	enables	GO:0005515	PMID:32296183	IPI	UniProtKB:Q04323-2	F	Peroxisomal bifunctional enzyme	EHHADH|ECHD	protein	taxon:9606	20260725	IntAct		
UniProtKB	Q08426	EHHADH	enables	GO:0005515	PMID:32296183	IPI	UniProtKB:Q04864-2	F	Peroxisomal bifunctional enzyme	EHHADH|ECHD	protein	taxon:9606	20260725	IntAct		
UniProtKB	Q08426	EHHADH	enables	GO:0005515	PMID:32296183	IPI	UniProtKB:Q08AM6	F	Peroxisomal bifunctional enzyme	EHHADH|ECHD	protein	taxon:9606	20260725	IntAct		
UniProtKB	Q08426	EHHADH	enables	GO:0005515	PMID:32296183	IPI	UniProtKB:Q12933	F	Peroxisomal bifunctional enzyme	EHHADH|ECHD	protein	taxon:9606	20260725	IntAct		
UniProtKB	Q08426	EHHADH	enables	GO:0005515	PMID:32296183	IPI	UniProtKB:Q15125	F	Peroxisomal bifunctional enzyme	EHHADH|ECHD	protein	taxon:9606	20260725	IntAct		
UniProtKB	Q08426	EHHADH	enables	GO:0005515	PMID:32296183	IPI	UniProtKB:Q15849	F	Peroxisomal bifunctional enzyme	EHHADH|ECHD	protein	taxon:9606	20260725	IntAct		
UniProtKB	Q08426	EHHADH	enables	GO:0005515	PMID:32296183	IPI	UniProtKB:Q16585	F	Peroxisomal bifunctional enzyme	EHHADH|ECHD	protein	taxon:9606	20260725	IntAct		
UniProtKB	Q08426	EHHADH	enables	GO:0005515	PMID:32296183	IPI	UniProtKB:Q16637	F	Peroxisomal bifunctional enzyme	EHHADH|ECHD	protein	taxon:9606	20260725	IntAct		
UniProtKB	Q08426	EHHADH	enables	GO:0005515	PMID:32296183	IPI	UniProtKB:Q4V328	F	Peroxisomal bifunctional enzyme	EHHADH|ECHD	protein	taxon:9606	20260725	IntAct		
UniProtKB	Q08426	EHHADH	enables	GO:0005515	PMID:32296183	IPI	UniProtKB:Q53FP2	F	Peroxisomal bifunctional enzyme	EHHADH|ECHD	protein	taxon:9606	20260725	IntAct		
UniProtKB	Q08426	EHHADH	enables	GO:0005515	PMID:32296183	IPI	UniProtKB:Q5JR59-3	F	Peroxisomal bifunctional enzyme	EHHADH|ECHD	protein	taxon:9606	20260725	IntAct		
UniProtKB	Q08426	EHHADH	enables	GO:0005515	PMID:32296183	IPI	UniProtKB:Q5JTZ9	F	Peroxisomal bifunctional enzyme	EHHADH|ECHD	protein	taxon:9606	20260725	IntAct		
UniProtKB	Q08426	EHHADH	enables	GO:0005515	PMID:32296183	IPI	UniProtKB:Q5T9G4-2	F	Peroxisomal bifunctional enzyme	EHHADH|ECHD	protein	taxon:9606	20260725	IntAct		
UniProtKB	Q08426	EHHADH	enables	GO:0005515	PMID:32296183	IPI	UniProtKB:Q6UWN5	F	Peroxisomal bifunctional enzyme	EHHADH|ECHD	protein	taxon:9606	20260725	IntAct		
UniProtKB	Q08426	EHHADH	enables	GO:0005515	PMID:32296183	IPI	UniProtKB:Q6ZMJ2-2	F	Peroxisomal bifunctional enzyme	EHHADH|ECHD	protein	taxon:9606	20260725	IntAct		
UniProtKB	Q08426	EHHADH	enables	GO:0005515	PMID:32296183	IPI	UniProtKB:Q71RC9	F	Peroxisomal bifunctional enzyme	EHHADH|ECHD	protein	taxon:9606	20260725	IntAct		
UniProtKB	Q08426	EHHADH	enables	GO:0005515	PMID:32296183	IPI	UniProtKB:Q86X02	F	Peroxisomal bifunctional enzyme	EHHADH|ECHD	protein	taxon:9606	20260725	IntAct		
UniProtKB	Q08426	EHHADH	enables	GO:0005515	PMID:32296183	IPI	UniProtKB:Q86X19	F	Peroxisomal bifunctional enzyme	EHHADH|ECHD	protein	taxon:9606	20260725	IntAct		
UniProtKB	Q08426	EHHADH	enables	GO:0005515	PMID:32296183	IPI	UniProtKB:Q8IV36	F	Peroxisomal bifunctional enzyme	EHHADH|ECHD	protein	taxon:9606	20260725	IntAct		
UniProtKB	Q08426	EHHADH	enables	GO:0005515	PMID:32296183	IPI	UniProtKB:Q8IYE1	F	Peroxisomal bifunctional enzyme	EHHADH|ECHD	protein	taxon:9606	20260725	IntAct		
UniProtKB	Q08426	EHHADH	enables	GO:0005515	PMID:32296183	IPI	UniProtKB:Q8N2N9-4	F	Peroxisomal bifunctional enzyme	EHHADH|ECHD	protein	taxon:9606	20260725	IntAct		
UniProtKB	Q08426	EHHADH	enables	GO:0005515	PMID:32296183	IPI	UniProtKB:Q8N3Y7	F	Peroxisomal bifunctional enzyme	EHHADH|ECHD	protein	taxon:9606	20260725	IntAct		
UniProtKB	Q08426	EHHADH	enables	GO:0005515	PMID:32296183	IPI	UniProtKB:Q8N5K1	F	Peroxisomal bifunctional enzyme	EHHADH|ECHD	protein	taxon:9606	20260725	IntAct		
UniProtKB	Q08426	EHHADH	enables	GO:0005515	PMID:32296183	IPI	UniProtKB:Q8N5M9	F	Peroxisomal bifunctional enzyme	EHHADH|ECHD	protein	taxon:9606	20260725	IntAct		
UniProtKB	Q08426	EHHADH	enables	GO:0005515	PMID:32296183	IPI	UniProtKB:Q8N8X9	F	Peroxisomal bifunctional enzyme	EHHADH|ECHD	protein	taxon:9606	20260725	IntAct		
UniProtKB	Q08426	EHHADH	enables	GO:0005515	PMID:32296183	IPI	UniProtKB:Q8N9W6-4	F	Peroxisomal bifunctional enzyme	EHHADH|ECHD	protein	taxon:9606	20260725	IntAct		
UniProtKB	Q08426	EHHADH	enables	GO:0005515	PMID:32296183	IPI	UniProtKB:Q8NBI2	F	Peroxisomal bifunctional enzyme	EHHADH|ECHD	protein	taxon:9606	20260725	IntAct		
UniProtKB	Q08426	EHHADH	enables	GO:0005515	PMID:32296183	IPI	UniProtKB:Q8NBQ5	F	Peroxisomal bifunctional enzyme	EHHADH|ECHD	protein	taxon:9606	20260725	IntAct		
UniProtKB	Q08426	EHHADH	enables	GO:0005515	PMID:32296183	IPI	UniProtKB:Q8TEZ7	F	Peroxisomal bifunctional enzyme	EHHADH|ECHD	protein	taxon:9606	20260725	IntAct		
UniProtKB	Q08426	EHHADH	enables	GO:0005515	PMID:32296183	IPI	UniProtKB:Q8WV19	F	Peroxisomal bifunctional enzyme	EHHADH|ECHD	protein	taxon:9606	20260725	IntAct		
UniProtKB	Q08426	EHHADH	enables	GO:0005515	PMID:32296183	IPI	UniProtKB:Q8WV44	F	Peroxisomal bifunctional enzyme	EHHADH|ECHD	protein	taxon:9606	20260725	IntAct		
UniProtKB	Q08426	EHHADH	enables	GO:0005515	PMID:32296183	IPI	UniProtKB:Q8WWF3	F	Peroxisomal bifunctional enzyme	EHHADH|ECHD	protein	taxon:9606	20260725	IntAct		
UniProtKB	Q08426	EHHADH	enables	GO:0005515	PMID:32296183	IPI	UniProtKB:Q92915-2	F	Peroxisomal bifunctional enzyme	EHHADH|ECHD	protein	taxon:9606	20260725	IntAct		
UniProtKB	Q08426	EHHADH	enables	GO:0005515	PMID:32296183	IPI	UniProtKB:Q969Q1	F	Peroxisomal bifunctional enzyme	EHHADH|ECHD	protein	taxon:9606	20260725	IntAct		
UniProtKB	Q08426	EHHADH	enables	GO:0005515	PMID:32296183	IPI	UniProtKB:Q969X5	F	Peroxisomal bifunctional enzyme	EHHADH|ECHD	protein	taxon:9606	20260725	IntAct		
UniProtKB	Q08426	EHHADH	enables	GO:0005515	PMID:32296183	IPI	UniProtKB:Q96BR9	F	Peroxisomal bifunctional enzyme	EHHADH|ECHD	protein	taxon:9606	20260725	IntAct		
UniProtKB	Q08426	EHHADH	enables	GO:0005515	PMID:32296183	IPI	UniProtKB:Q96C00	F	Peroxisomal bifunctional enzyme	EHHADH|ECHD	protein	taxon:9606	20260725	IntAct		
UniProtKB	Q08426	EHHADH	enables	GO:0005515	PMID:32296183	IPI	UniProtKB:Q96DT7-3	F	Peroxisomal bifunctional enzyme	EHHADH|ECHD	protein	taxon:9606	20260725	IntAct		
UniProtKB	Q08426	EHHADH	enables	GO:0005515	PMID:32296183	IPI	UniProtKB:Q96GQ5	F	Peroxisomal bifunctional enzyme	EHHADH|ECHD	protein	taxon:9606	20260725	IntAct		
UniProtKB	Q08426	EHHADH	enables	GO:0005515	PMID:32296183	IPI	UniProtKB:Q96HR9-2	F	Peroxisomal bifunctional enzyme	EHHADH|ECHD	protein	taxon:9606	20260725	IntAct		
UniProtKB	Q08426	EHHADH	enables	GO:0005515	PMID:32296183	IPI	UniProtKB:Q96IK5	F	Peroxisomal bifunctional enzyme	EHHADH|ECHD	protein	taxon:9606	20260725	IntAct		
UniProtKB	Q08426	EHHADH	enables	GO:0005515	PMID:32296183	IPI	UniProtKB:Q96PV4	F	Peroxisomal bifunctional enzyme	EHHADH|ECHD	protein	taxon:9606	20260725	IntAct		
UniProtKB	Q08426	EHHADH	enables	GO:0005515	PMID:32296183	IPI	UniProtKB:Q96Q80	F	Peroxisomal bifunctional enzyme	EHHADH|ECHD	protein	taxon:9606	20260725	IntAct		
UniProtKB	Q08426	EHHADH	enables	GO:0005515	PMID:32296183	IPI	UniProtKB:Q96RE7	F	Peroxisomal bifunctional enzyme	EHHADH|ECHD	protein	taxon:9606	20260725	IntAct		
UniProtKB	Q08426	EHHADH	enables	GO:0005515	PMID:32296183	IPI	UniProtKB:Q9BTD3	F	Peroxisomal bifunctional enzyme	EHHADH|ECHD	protein	taxon:9606	20260725	IntAct		
UniProtKB	Q08426	EHHADH	enables	GO:0005515	PMID:32296183	IPI	UniProtKB:Q9BUP3-3	F	Peroxisomal bifunctional enzyme	EHHADH|ECHD	protein	taxon:9606	20260725	IntAct		
UniProtKB	Q08426	EHHADH	enables	GO:0005515	PMID:32296183	IPI	UniProtKB:Q9BV19	F	Peroxisomal bifunctional enzyme	EHHADH|ECHD	protein	taxon:9606	20260725	IntAct		
UniProtKB	Q08426	EHHADH	enables	GO:0005515	PMID:32296183	IPI	UniProtKB:Q9BYQ6	F	Peroxisomal bifunctional enzyme	EHHADH|ECHD	protein	taxon:9606	20260725	IntAct		
UniProtKB	Q08426	EHHADH	enables	GO:0005515	PMID:32296183	IPI	UniProtKB:Q9BZL4	F	Peroxisomal bifunctional enzyme	EHHADH|ECHD	protein	taxon:9606	20260725	IntAct		
UniProtKB	Q08426	EHHADH	enables	GO:0005515	PMID:32296183	IPI	UniProtKB:Q9C035-3	F	Peroxisomal bifunctional enzyme	EHHADH|ECHD	protein	taxon:9606	20260725	IntAct		
UniProtKB	Q08426	EHHADH	enables	GO:0005515	PMID:32296183	IPI	UniProtKB:Q9HCK0	F	Peroxisomal bifunctional enzyme	EHHADH|ECHD	protein	taxon:9606	20260725	IntAct		
UniProtKB	Q08426	EHHADH	enables	GO:0005515	PMID:32296183	IPI	UniProtKB:Q9NP64	F	Peroxisomal bifunctional enzyme	EHHADH|ECHD	protein	taxon:9606	20260725	IntAct		
UniProtKB	Q08426	EHHADH	enables	GO:0005515	PMID:32296183	IPI	UniProtKB:Q9NP66	F	Peroxisomal bifunctional enzyme	EHHADH|ECHD	protein	taxon:9606	20260725	IntAct		
UniProtKB	Q08426	EHHADH	enables	GO:0005515	PMID:32296183	IPI	UniProtKB:Q9NP94	F	Peroxisomal bifunctional enzyme	EHHADH|ECHD	protein	taxon:9606	20260725	IntAct		
UniProtKB	Q08426	EHHADH	enables	GO:0005515	PMID:32296183	IPI	UniProtKB:Q9NQ48	F	Peroxisomal bifunctional enzyme	EHHADH|ECHD	protein	taxon:9606	20260725	IntAct		
UniProtKB	Q08426	EHHADH	enables	GO:0005515	PMID:32296183	IPI	UniProtKB:Q9NR28	F	Peroxisomal bifunctional enzyme	EHHADH|ECHD	protein	taxon:9606	20260725	IntAct		
UniProtKB	Q08426	EHHADH	enables	GO:0005515	PMID:32296183	IPI	UniProtKB:Q9NRD5	F	Peroxisomal bifunctional enzyme	EHHADH|ECHD	protein	taxon:9606	20260725	IntAct		
UniProtKB	Q08426	EHHADH	enables	GO:0005515	PMID:32296183	IPI	UniProtKB:Q9NS64	F	Peroxisomal bifunctional enzyme	EHHADH|ECHD	protein	taxon:9606	20260725	IntAct		
UniProtKB	Q08426	EHHADH	enables	GO:0005515	PMID:32296183	IPI	UniProtKB:Q9NX76	F	Peroxisomal bifunctional enzyme	EHHADH|ECHD	protein	taxon:9606	20260725	IntAct		
UniProtKB	Q08426	EHHADH	enables	GO:0005515	PMID:32296183	IPI	UniProtKB:Q9P0S3	F	Peroxisomal bifunctional enzyme	EHHADH|ECHD	protein	taxon:9606	20260725	IntAct		
UniProtKB	Q08426	EHHADH	enables	GO:0005515	PMID:32296183	IPI	UniProtKB:Q9UGI0	F	Peroxisomal bifunctional enzyme	EHHADH|ECHD	protein	taxon:9606	20260725	IntAct		
UniProtKB	Q08426	EHHADH	enables	GO:0005515	PMID:32296183	IPI	UniProtKB:Q9UH62	F	Peroxisomal bifunctional enzyme	EHHADH|ECHD	protein	taxon:9606	20260725	IntAct		
UniProtKB	Q08426	EHHADH	enables	GO:0005515	PMID:32296183	IPI	UniProtKB:Q9UKT9	F	Peroxisomal bifunctional enzyme	EHHADH|ECHD	protein	taxon:9606	20260725	IntAct		
UniProtKB	Q08426	EHHADH	enables	GO:0005515	PMID:32296183	IPI	UniProtKB:Q9Y281	F	Peroxisomal bifunctional enzyme	EHHADH|ECHD	protein	taxon:9606	20260725	IntAct		
UniProtKB	Q08426	EHHADH	enables	GO:0005515	PMID:32296183	IPI	UniProtKB:Q9Y282	F	Peroxisomal bifunctional enzyme	EHHADH|ECHD	protein	taxon:9606	20260725	IntAct		
UniProtKB	Q08426	EHHADH	enables	GO:0005515	PMID:32296183	IPI	UniProtKB:Q9Y592-2	F	Peroxisomal bifunctional enzyme	EHHADH|ECHD	protein	taxon:9606	20260725	IntAct		
UniProtKB	Q08426	EHHADH	enables	GO:0005515	PMID:33961781	IPI	UniProtKB:Q8NC69	F	Peroxisomal bifunctional enzyme	EHHADH|ECHD	protein	taxon:9606	20260725	IntAct		
UniProtKB	Q08426	EHHADH	enables	GO:0005515	PMID:33961781	IPI	UniProtKB:Q8WV44	F	Peroxisomal bifunctional enzyme	EHHADH|ECHD	protein	taxon:9606	20260725	IntAct		
UniProtKB	Q08426	EHHADH	enables	GO:0005515	PMID:36217029	IPI	UniProtKB:P0DTC9	F	Peroxisomal bifunctional enzyme	EHHADH|ECHD	protein	taxon:9606	20260725	IntAct		
UniProtKB	Q08426	EHHADH	enables	GO:0005515	PMID:40205054	IPI	UniProtKB:Q8WV44	F	Peroxisomal bifunctional enzyme	EHHADH|ECHD	protein	taxon:9606	20260725	IntAct		
UniProtKB	Q08426	EHHADH	enables	GO:0016491	GO_REF:0000002	IEA	InterPro:IPR006108|InterPro:IPR006180	F	Peroxisomal bifunctional enzyme	EHHADH|ECHD	protein	taxon:9606	20260727	InterPro		
UniProtKB	Q08426	EHHADH	enables	GO:0016509	GO_REF:0000116	IEA	RHEA:31159	F	Peroxisomal bifunctional enzyme	EHHADH|ECHD	protein	taxon:9606	20260727	RHEA		
UniProtKB	Q08426	EHHADH	enables	GO:0016509	PMID:15060085	IDA		F	Peroxisomal bifunctional enzyme	EHHADH|ECHD	protein	taxon:9606	20200206	UniProt		
UniProtKB	Q08426	EHHADH	enables	GO:0016616	GO_REF:0000002	IEA	InterPro:IPR006108|InterPro:IPR006180	F	Peroxisomal bifunctional enzyme	EHHADH|ECHD	protein	taxon:9606	20260727	InterPro		
UniProtKB	Q08426	EHHADH	enables	GO:0016863	GO_REF:0000024	ISS	UniProtKB:P07896	F	Peroxisomal bifunctional enzyme	EHHADH|ECHD	protein	taxon:9606	20200203	UniProt		
UniProtKB	Q08426	EHHADH	enables	GO:0016863	GO_REF:0000107	IEA	UniProtKB:P07896|ensembl:ENSRNOP00000002410	F	Peroxisomal bifunctional enzyme	EHHADH|ECHD	protein	taxon:9606	20260724	Ensembl		
UniProtKB	Q08426	EHHADH	enables	GO:0018812	GO_REF:0000107	IEA	UniProtKB:Q9DBM2|ensembl:ENSMUSP00000023559	F	Peroxisomal bifunctional enzyme	EHHADH|ECHD	protein	taxon:9606	20260724	Ensembl		
UniProtKB	Q08426	EHHADH	enables	GO:0018812	GO_REF:0000116	IEA	RHEA:16105|RHEA:30547|RHEA:31163|RHEA:31191	F	Peroxisomal bifunctional enzyme	EHHADH|ECHD	protein	taxon:9606	20260727	RHEA		
UniProtKB	Q08426	EHHADH	enables	GO:0018812	Reactome:R-HSA-6809263	TAS		F	Peroxisomal bifunctional enzyme	EHHADH|ECHD	protein	taxon:9606	20260222	Reactome		
UniProtKB	Q08426	EHHADH	enables	GO:0019899	GO_REF:0000107	IEA	UniProtKB:P07896|ensembl:ENSRNOP00000002410	F	Peroxisomal bifunctional enzyme	EHHADH|ECHD	protein	taxon:9606	20260724	Ensembl		
UniProtKB	Q08426	EHHADH	enables	GO:0019899	PMID:16781659	IPI	UniProtKB:P04040	F	Peroxisomal bifunctional enzyme	EHHADH|ECHD	protein	taxon:9606	20120523	UniProt		
UniProtKB	Q08426	EHHADH	enables	GO:0070403	GO_REF:0000002	IEA	InterPro:IPR006176	F	Peroxisomal bifunctional enzyme	EHHADH|ECHD	protein	taxon:9606	20260727	InterPro		
UniProtKB	Q08426	EHHADH	involved_in	GO:0006631	GO_REF:0000002	IEA	InterPro:IPR006108|InterPro:IPR006176|InterPro:IPR006180	P	Peroxisomal bifunctional enzyme	EHHADH|ECHD	protein	taxon:9606	20260727	InterPro		
UniProtKB	Q08426	EHHADH	involved_in	GO:0006633	GO_REF:0000107	IEA	UniProtKB:Q9DBM2|ensembl:ENSMUSP00000023559	P	Peroxisomal bifunctional enzyme	EHHADH|ECHD	protein	taxon:9606	20260724	Ensembl		
UniProtKB	Q08426	EHHADH	involved_in	GO:0006635	GO_REF:0000024	ISS	UniProtKB:P07896	P	Peroxisomal bifunctional enzyme	EHHADH|ECHD	protein	taxon:9606	20200203	UniProt		
UniProtKB	Q08426	EHHADH	involved_in	GO:0006635	GO_REF:0000033	IBA	AGI_LocusCode:AT3G06860|MGI:MGI:1277964|PANTHER:PTN000592833|RGD:621441|UniProtKB:Q08426|UniProtKB:Q8W1L6	P	Peroxisomal bifunctional enzyme	EHHADH|ECHD	protein	taxon:9606	20250412	GO_Central		
UniProtKB	Q08426	EHHADH	involved_in	GO:0006635	GO_REF:0000041	IEA	UniPathway:UPA00659	P	Peroxisomal bifunctional enzyme	EHHADH|ECHD	protein	taxon:9606	20260227	UniProt		
UniProtKB	Q08426	EHHADH	involved_in	GO:0006635	GO_REF:0000107	IEA	UniProtKB:P07896|ensembl:ENSRNOP00000002410	P	Peroxisomal bifunctional enzyme	EHHADH|ECHD	protein	taxon:9606	20260724	Ensembl		
UniProtKB	Q08426	EHHADH	involved_in	GO:0006635	GO_REF:0000117	IEA	ARBA:ARBA00028692	P	Peroxisomal bifunctional enzyme	EHHADH|ECHD	protein	taxon:9606	20260727	UniProt		
UniProtKB	Q08426	EHHADH	involved_in	GO:0006635	PMID:15060085	IDA		P	Peroxisomal bifunctional enzyme	EHHADH|ECHD	protein	taxon:9606	20200206	UniProt		
UniProtKB	Q08426	EHHADH	involved_in	GO:0006635	PMID:8188243	NAS		P	Peroxisomal bifunctional enzyme	EHHADH|ECHD	protein	taxon:9606	20120111	UniProt		
UniProtKB	Q08426	EHHADH	involved_in	GO:0033540	GO_REF:0000107	IEA	UniProtKB:Q9DBM2|ensembl:ENSMUSP00000023559	P	Peroxisomal bifunctional enzyme	EHHADH|ECHD	protein	taxon:9606	20260724	Ensembl		
UniProtKB	Q08426	EHHADH	involved_in	GO:0033540	Reactome:R-HSA-390247	TAS		P	Peroxisomal bifunctional enzyme	EHHADH|ECHD	protein	taxon:9606	20260316	Reactome		
UniProtKB	Q08426	EHHADH	is_active_in	GO:0005777	GO_REF:0000033	IBA	AGI_LocusCode:AT4G29010|MGI:MGI:1277964|PANTHER:PTN000592834|RGD:621441|UniProtKB:Q08426|UniProtKB:Q586V7	C	Peroxisomal bifunctional enzyme	EHHADH|ECHD	protein	taxon:9606	20250412	GO_Central		
UniProtKB	Q08426	EHHADH	is_active_in	GO:0005782	GO_REF:0000107	IEA	UniProtKB:Q9DBM2|ensembl:ENSMUSP00000023559	C	Peroxisomal bifunctional enzyme	EHHADH|ECHD	protein	taxon:9606	20260724	Ensembl		
UniProtKB	Q08426	EHHADH	located_in	GO:0005777	GO_REF:0000024	ISS	UniProtKB:P07896	C	Peroxisomal bifunctional enzyme	EHHADH|ECHD	protein	taxon:9606	20200203	UniProt		
UniProtKB	Q08426	EHHADH	located_in	GO:0005777	GO_REF:0000044	IEA	UniProtKB-SubCell:SL-0204	C	Peroxisomal bifunctional enzyme	EHHADH|ECHD	protein	taxon:9606	20260727	UniProt		
UniProtKB	Q08426	EHHADH	located_in	GO:0005777	GO_REF:0000107	IEA	UniProtKB:P07896|ensembl:ENSRNOP00000002410	C	Peroxisomal bifunctional enzyme	EHHADH|ECHD	protein	taxon:9606	20260724	Ensembl		
UniProtKB	Q08426	EHHADH	located_in	GO:0005777	GO_REF:0000117	IEA	ARBA:ARBA00028589	C	Peroxisomal bifunctional enzyme	EHHADH|ECHD	protein	taxon:9606	20260727	UniProt		
UniProtKB	Q08426	EHHADH	located_in	GO:0005777	PMID:1651711	IDA		C	Peroxisomal bifunctional enzyme	EHHADH|ECHD	protein	taxon:9606	20120302	UniProt	part_of(UBERON:0002107)	
UniProtKB	Q08426	EHHADH	located_in	GO:0005777	PMID:2895531	IDA		C	Peroxisomal bifunctional enzyme	EHHADH|ECHD	protein	taxon:9606	20120420	UniProt	part_of(CL:0002306)	
UniProtKB	Q08426	EHHADH	located_in	GO:0005777	PMID:8188243	NAS		C	Peroxisomal bifunctional enzyme	EHHADH|ECHD	protein	taxon:9606	20111212	UniProt		
UniProtKB	Q08426	EHHADH	located_in	GO:0005777	PMID:9053548	IDA		C	Peroxisomal bifunctional enzyme	EHHADH|ECHD	protein	taxon:9606	20120501	UniProt	part_of(CL:0002306)|part_of(UBERON:0002107)	
UniProtKB	Q08426	EHHADH	located_in	GO:0005782	Reactome:R-HSA-6809263	TAS		C	Peroxisomal bifunctional enzyme	EHHADH|ECHD	protein	taxon:9606	20151110	Reactome		
UniProtKB	Q08426	EHHADH	located_in	GO:0005782	Reactome:R-HSA-6809264	TAS		C	Peroxisomal bifunctional enzyme	EHHADH|ECHD	protein	taxon:9606	20151110	Reactome		
UniProtKB	Q08426	EHHADH	located_in	GO:0005782	Reactome:R-HSA-9033235	TAS		C	Peroxisomal bifunctional enzyme	EHHADH|ECHD	protein	taxon:9606	20151110	Reactome		
UniProtKB	Q08426	EHHADH	located_in	GO:0005829	GO_REF:0000107	IEA	UniProtKB:P07896|ensembl:ENSRNOP00000002410	C	Peroxisomal bifunctional enzyme	EHHADH|ECHD	protein	taxon:9606	20260724	Ensembl		
UniProtKB	Q08426	EHHADH	located_in	GO:0005829	Reactome:R-HSA-9033235	TAS		C	Peroxisomal bifunctional enzyme	EHHADH|ECHD	protein	taxon:9606	20171220	Reactome		
UniProtKB	Q08426	EHHADH	located_in	GO:0005829	Reactome:R-HSA-9033236	TAS		C	Peroxisomal bifunctional enzyme	EHHADH|ECHD	protein	taxon:9606	20171220	Reactome		
UniProtKB	Q08431	MFGE8	colocalizes_with	GO:0031012	PMID:20551380	HDA		C	Lactadherin	MFGE8	protein	taxon:9606	20180313	BHF-UCL	part_of(UBERON:0001496)	
UniProtKB	Q08431	MFGE8	enables	GO:0001786	GO_REF:0000033	IBA	MGI:MGI:102768|PANTHER:PTN009099848|UniProtKB:Q08431	F	Lactadherin	MFGE8	protein	taxon:9606	20250904	GO_Central		
UniProtKB	Q08431	MFGE8	enables	GO:0001786	PMID:21196491	IPI	CHEBI:18303	F	Lactadherin	MFGE8	protein	taxon:9606	20190924	ARUK-UCL	occurs_in(GO:0012506)	
UniProtKB	Q08431	MFGE8	enables	GO:0005178	GO_REF:0000107	IEA	UniProtKB:P21956|ensembl:ENSMUSP00000103032	F	Lactadherin	MFGE8	protein	taxon:9606	20260724	Ensembl		
UniProtKB	Q08431	MFGE8	enables	GO:0005201	PMID:20551380	RCA		F	Lactadherin	MFGE8	protein	taxon:9606	20180529	BHF-UCL	occurs_in(UBERON:0001496)	
UniProtKB	Q08431	MFGE8	enables	GO:0005201	PMID:27068509	RCA		F	Lactadherin	MFGE8	protein	taxon:9606	20180606	BHF-UCL	occurs_in(UBERON:0007318)	
UniProtKB	Q08431	MFGE8	enables	GO:0005201	PMID:27559042	RCA		F	Lactadherin	MFGE8	protein	taxon:9606	20180606	BHF-UCL	occurs_in(UBERON:0006618),occurs_in(UBERON:0002302)	
UniProtKB	Q08431	MFGE8	enables	GO:0005201	PMID:28327460	RCA		F	Lactadherin	MFGE8	protein	taxon:9606	20181003	BHF-UCL	occurs_in(CL:0002540)	
UniProtKB	Q08431	MFGE8	involved_in	GO:0043277	GO_REF:0000107	IEA	UniProtKB:P21956|ensembl:ENSMUSP00000103032	P	Lactadherin	MFGE8	protein	taxon:9606	20260724	Ensembl		
UniProtKB	Q08431	MFGE8	is_active_in	GO:0005576	GO_REF:0000033	IBA	MGI:MGI:102768|MGI:MGI:1336189|MGI:MGI:88382|PANTHER:PTN009099846|RGD:727845|UniProtKB:O15537	C	Lactadherin	MFGE8	protein	taxon:9606	20260529	GO_Central		
UniProtKB	Q08431	MFGE8	located_in	GO:0002080	GO_REF:0000044	IEA	UniProtKB-SubCell:SL-0006	C	Lactadherin	MFGE8	protein	taxon:9606	20260727	UniProt		
UniProtKB	Q08431	MFGE8	located_in	GO:0005576	GO_REF:0000044	IEA	UniProtKB-SubCell:SL-0243	C	Lactadherin	MFGE8	protein	taxon:9606	20260727	UniProt		
UniProtKB	Q08431	MFGE8	located_in	GO:0005576	GO_REF:0000107	IEA	UniProtKB:P21956|ensembl:ENSMUSP00000103032	C	Lactadherin	MFGE8	protein	taxon:9606	20260724	Ensembl		
UniProtKB	Q08431	MFGE8	located_in	GO:0005576	PMID:16502470	HDA		C	Lactadherin	MFGE8	protein	taxon:9606	20140603	UniProt	part_of(UBERON:0001914)	
UniProtKB	Q08431	MFGE8	located_in	GO:0005576	Reactome:R-HSA-976734	TAS		C	Lactadherin	MFGE8	protein	taxon:9606	20130528	Reactome		
UniProtKB	Q08431	MFGE8	located_in	GO:0005576	Reactome:R-HSA-977136	TAS		C	Lactadherin	MFGE8	protein	taxon:9606	20130528	Reactome		
UniProtKB	Q08431	MFGE8	located_in	GO:0005788	Reactome:R-HSA-8952289	TAS		C	Lactadherin	MFGE8	protein	taxon:9606	20170124	Reactome		
UniProtKB	Q08431	MFGE8	located_in	GO:0009897	GO_REF:0000107	IEA	UniProtKB:P21956|ensembl:ENSMUSP00000103032	C	Lactadherin	MFGE8	protein	taxon:9606	20260724	Ensembl		
UniProtKB	Q08431	MFGE8	located_in	GO:0016020	GO_REF:0000044	IEA	UniProtKB-SubCell:SL-0162	C	Lactadherin	MFGE8	protein	taxon:9606	20260727	UniProt		
UniProtKB	Q08431	MFGE8	located_in	GO:0016020	PMID:19946888	HDA		C	Lactadherin	MFGE8	protein	taxon:9606	20140627	UniProt		
UniProtKB	Q08431	MFGE8	located_in	GO:0031012	PMID:27068509	HDA		C	Lactadherin	MFGE8	protein	taxon:9606	20180329	BHF-UCL	part_of(UBERON:0007318)	
UniProtKB	Q08431	MFGE8	located_in	GO:0031012	PMID:27559042	HDA		C	Lactadherin	MFGE8	protein	taxon:9606	20180329	BHF-UCL	part_of(UBERON:0006618),part_of(UBERON:0002302)	
UniProtKB	Q08431	MFGE8	located_in	GO:0031012	PMID:28327460	HDA		C	Lactadherin	MFGE8	protein	taxon:9606	20181003	BHF-UCL	part_of(CL:0002540)	
UniProtKB	Q08431	MFGE8	located_in	GO:0070062	PMID:19056867	HDA		C	Lactadherin	MFGE8	protein	taxon:9606	20131024	UniProt	part_of(UBERON:0001088)	
UniProtKB	Q08431	MFGE8	located_in	GO:0070062	PMID:19199708	HDA		C	Lactadherin	MFGE8	protein	taxon:9606	20131029	UniProt	part_of(UBERON:0001831)	
UniProtKB	Q08431	MFGE8	located_in	GO:0070062	PMID:20458337	HDA		C	Lactadherin	MFGE8	protein	taxon:9606	20130829	UniProt	part_of(CL:0000639)	
UniProtKB	Q08431	MFGE8	located_in	GO:0070062	PMID:21362503	HDA		C	Lactadherin	MFGE8	protein	taxon:9606	20121116	UniProt	part_of(CL:0002367)	
UniProtKB	Q08431	MFGE8	located_in	GO:0140149	PMID:36399478	TAS		C	Lactadherin	MFGE8	protein	taxon:9606	20260501	GO_Central		
UniProtKB	Q08431	MFGE8	located_in	GO:1903561	PMID:24769233	HDA		C	Lactadherin	MFGE8	protein	taxon:9606	20150414	UniProt	part_of(UBERON:0001359)	
UniProtKB	Q08462	ADCY2	enables	GO:0000287	GO_REF:0000024	ISS	UniProtKB:P26769	F	Adenylate cyclase type 2	ADCY2|KIAA1060	protein	taxon:9606	20150724	UniProt		
UniProtKB	Q08462	ADCY2	enables	GO:0004016	GO_REF:0000002	IEA	InterPro:IPR009398|InterPro:IPR030672	F	Adenylate cyclase type 2	ADCY2|KIAA1060	protein	taxon:9606	20260727	InterPro		
UniProtKB	Q08462	ADCY2	enables	GO:0004016	GO_REF:0000003	IEA	EC:4.6.1.1	F	Adenylate cyclase type 2	ADCY2|KIAA1060	protein	taxon:9606	20260727	UniProt		
UniProtKB	Q08462	ADCY2	enables	GO:0004016	GO_REF:0000024	ISS	UniProtKB:G0TC75	F	Adenylate cyclase type 2	ADCY2|KIAA1060	protein	taxon:9606	20120516	BHF-UCL		
UniProtKB	Q08462	ADCY2	enables	GO:0004016	GO_REF:0000024	ISS	UniProtKB:P26769	F	Adenylate cyclase type 2	ADCY2|KIAA1060	protein	taxon:9606	20120323	BHF-UCL		
UniProtKB	Q08462	ADCY2	enables	GO:0004016	GO_REF:0000033	IBA	FB:FBgn0003301|FB:FBgn0004852|FB:FBgn0022710|FB:FBgn0023416|FB:FBgn0024150|MGI:MGI:102891|MGI:MGI:108450|MGI:MGI:1341110|MGI:MGI:87917|MGI:MGI:99673|MGI:MGI:99675|MGI:MGI:99677|PANTHER:PTN002899368|RGD:1309318|RGD:2034|RGD:2035|RGD:2036|RGD:619965|RGD:619966|RGD:71009|RGD:71014|UniProtKB:O43306|UniProtKB:O60503|UniProtKB:O95622|UniProtKB:P19754|UniProtKB:P30803|UniProtKB:P30804|UniProtKB:P51828|UniProtKB:P98999|UniProtKB:Q08462|UniProtKB:Q9DGG6|dictyBase:DDB_G0281545	F	Adenylate cyclase type 2	ADCY2|KIAA1060	protein	taxon:9606	20260530	GO_Central		
UniProtKB	Q08462	ADCY2	enables	GO:0004016	GO_REF:0000116	IEA	RHEA:15389	F	Adenylate cyclase type 2	ADCY2|KIAA1060	protein	taxon:9606	20260727	RHEA		
UniProtKB	Q08462	ADCY2	enables	GO:0004016	PMID:1427768	NAS		F	Adenylate cyclase type 2	ADCY2|KIAA1060	protein	taxon:9606	20010820	UniProt		
UniProtKB	Q08462	ADCY2	enables	GO:0004016	PMID:15385642	EXP		F	Adenylate cyclase type 2	ADCY2|KIAA1060	protein	taxon:9606	20191109	UniProt		
UniProtKB	Q08462	ADCY2	enables	GO:0004016	Reactome:R-HSA-164377	TAS		F	Adenylate cyclase type 2	ADCY2|KIAA1060	protein	taxon:9606	20260222	Reactome		
UniProtKB	Q08462	ADCY2	enables	GO:0008179	GO_REF:0000024	ISS	UniProtKB:P26769	F	Adenylate cyclase type 2	ADCY2|KIAA1060	protein	taxon:9606	20120323	BHF-UCL		
UniProtKB	Q08462	ADCY2	enables	GO:0016849	GO_REF:0000002	IEA	InterPro:IPR018297	F	Adenylate cyclase type 2	ADCY2|KIAA1060	protein	taxon:9606	20260727	InterPro		
UniProtKB	Q08462	ADCY2	enables	GO:0030145	GO_REF:0000024	ISS	UniProtKB:P26769	F	Adenylate cyclase type 2	ADCY2|KIAA1060	protein	taxon:9606	20150724	UniProt		
UniProtKB	Q08462	ADCY2	involved_in	GO:0003091	GO_REF:0000117	IEA	ARBA:ARBA00095263	P	Adenylate cyclase type 2	ADCY2|KIAA1060	protein	taxon:9606	20260727	UniProt		
UniProtKB	Q08462	ADCY2	involved_in	GO:0003091	Reactome:R-HSA-432040	TAS		P	Adenylate cyclase type 2	ADCY2|KIAA1060	protein	taxon:9606	20250424	Reactome		
UniProtKB	Q08462	ADCY2	involved_in	GO:0006171	GO_REF:0000002	IEA	InterPro:IPR009398|InterPro:IPR030672	P	Adenylate cyclase type 2	ADCY2|KIAA1060	protein	taxon:9606	20260727	InterPro		
UniProtKB	Q08462	ADCY2	involved_in	GO:0006171	GO_REF:0000024	ISS	UniProtKB:G0TC75	P	Adenylate cyclase type 2	ADCY2|KIAA1060	protein	taxon:9606	20120516	BHF-UCL		
UniProtKB	Q08462	ADCY2	involved_in	GO:0006171	GO_REF:0000024	ISS	UniProtKB:P26769	P	Adenylate cyclase type 2	ADCY2|KIAA1060	protein	taxon:9606	20120323	BHF-UCL		
UniProtKB	Q08462	ADCY2	involved_in	GO:0006171	GO_REF:0000033	IBA	MGI:MGI:108450|MGI:MGI:87917|MGI:MGI:99675|PANTHER:PTN002899368|RGD:1304747|RGD:1309318|RGD:2034|RGD:2035|RGD:2036|RGD:619965|RGD:619966|RGD:71009|RGD:71014|UniProtKB:O43306|UniProtKB:O60503|UniProtKB:O95622|UniProtKB:P19754|UniProtKB:P30803|UniProtKB:P30804|UniProtKB:P51828	P	Adenylate cyclase type 2	ADCY2|KIAA1060	protein	taxon:9606	20250206	GO_Central		
UniProtKB	Q08462	ADCY2	involved_in	GO:0007188	GO_REF:0000024	ISS	UniProtKB:P26769	P	Adenylate cyclase type 2	ADCY2|KIAA1060	protein	taxon:9606	20120323	BHF-UCL		
UniProtKB	Q08462	ADCY2	involved_in	GO:0007189	GO_REF:0000024	ISS	UniProtKB:P26769	P	Adenylate cyclase type 2	ADCY2|KIAA1060	protein	taxon:9606	20150728	UniProt		
UniProtKB	Q08462	ADCY2	involved_in	GO:0007189	GO_REF:0000033	IBA	FB:FBgn0003301|MGI:MGI:108450|MGI:MGI:1341110|MGI:MGI:87917|MGI:MGI:99673|MGI:MGI:99675|PANTHER:PTN002899368|RGD:2036|RGD:619965|RGD:619966|RGD:71014|UniProtKB:O43306|UniProtKB:O60266|UniProtKB:O60503|UniProtKB:O95622|UniProtKB:P19754|dictyBase:DDB_G0281545	P	Adenylate cyclase type 2	ADCY2|KIAA1060	protein	taxon:9606	20260530	GO_Central		
UniProtKB	Q08462	ADCY2	involved_in	GO:0009190	GO_REF:0000002	IEA	InterPro:IPR001054|InterPro:IPR018297	P	Adenylate cyclase type 2	ADCY2|KIAA1060	protein	taxon:9606	20260727	InterPro		
UniProtKB	Q08462	ADCY2	involved_in	GO:0035556	GO_REF:0000002	IEA	InterPro:IPR001054|InterPro:IPR018297	P	Adenylate cyclase type 2	ADCY2|KIAA1060	protein	taxon:9606	20260727	InterPro		
UniProtKB	Q08462	ADCY2	involved_in	GO:0071377	GO_REF:0000117	IEA	ARBA:ARBA00092580	P	Adenylate cyclase type 2	ADCY2|KIAA1060	protein	taxon:9606	20260727	UniProt		
UniProtKB	Q08462	ADCY2	involved_in	GO:0071377	Reactome:R-HSA-164378	TAS		P	Adenylate cyclase type 2	ADCY2|KIAA1060	protein	taxon:9606	20250424	Reactome		
UniProtKB	Q08462	ADCY2	involved_in	GO:0097700	GO_REF:0000117	IEA	ARBA:ARBA00095360	P	Adenylate cyclase type 2	ADCY2|KIAA1060	protein	taxon:9606	20260727	UniProt		
UniProtKB	Q08462	ADCY2	involved_in	GO:0097700	Reactome:R-HSA-9856530	TAS		P	Adenylate cyclase type 2	ADCY2|KIAA1060	protein	taxon:9606	20250424	Reactome		
UniProtKB	Q08462	ADCY2	involved_in	GO:1904322	GO_REF:0000024	ISS	UniProtKB:P26769	P	Adenylate cyclase type 2	ADCY2|KIAA1060	protein	taxon:9606	20150728	UniProt		
UniProtKB	Q08462	ADCY2	is_active_in	GO:0005886	GO_REF:0000033	IBA	MGI:MGI:108450|MGI:MGI:1341110|MGI:MGI:87917|MGI:MGI:99673|MGI:MGI:99675|MGI:MGI:99676|MGI:MGI:99677|PANTHER:PTN002899368|RGD:2034|RGD:2035|RGD:2036|RGD:619965|RGD:71009|RGD:71014|UniProtKB:O43306|UniProtKB:O60266|UniProtKB:O60503|UniProtKB:P19754|UniProtKB:P30803|UniProtKB:P30804|UniProtKB:Q08462|UniProtKB:Q08828|UniProtKB:Q29450|UniProtKB:Q8NFM4|dictyBase:DDB_G0281545	C	Adenylate cyclase type 2	ADCY2|KIAA1060	protein	taxon:9606	20260530	GO_Central		
UniProtKB	Q08462	ADCY2	located_in	GO:0005737	GO_REF:0000044	IEA	UniProtKB-SubCell:SL-0086	C	Adenylate cyclase type 2	ADCY2|KIAA1060	protein	taxon:9606	20260727	UniProt		
UniProtKB	Q08462	ADCY2	located_in	GO:0005737	PMID:11549699	IDA		C	Adenylate cyclase type 2	ADCY2|KIAA1060	protein	taxon:9606	20100205	UniProt		
UniProtKB	Q08462	ADCY2	located_in	GO:0005886	GO_REF:0000002	IEA	InterPro:IPR009398|InterPro:IPR030672	C	Adenylate cyclase type 2	ADCY2|KIAA1060	protein	taxon:9606	20260727	InterPro		
UniProtKB	Q08462	ADCY2	located_in	GO:0005886	GO_REF:0000024	ISS	UniProtKB:P26769	C	Adenylate cyclase type 2	ADCY2|KIAA1060	protein	taxon:9606	20150728	UniProt		
UniProtKB	Q08462	ADCY2	located_in	GO:0005886	GO_REF:0000044	IEA	UniProtKB-SubCell:SL-0039	C	Adenylate cyclase type 2	ADCY2|KIAA1060	protein	taxon:9606	20260727	UniProt		
UniProtKB	Q08462	ADCY2	located_in	GO:0005886	GO_REF:0000117	IEA	ARBA:ARBA00027801	C	Adenylate cyclase type 2	ADCY2|KIAA1060	protein	taxon:9606	20260727	UniProt		
UniProtKB	Q08462	ADCY2	located_in	GO:0005886	PMID:11549699	IDA		C	Adenylate cyclase type 2	ADCY2|KIAA1060	protein	taxon:9606	20100205	UniProt		
UniProtKB	Q08462	ADCY2	located_in	GO:0005886	PMID:21228062	EXP		C	Adenylate cyclase type 2	ADCY2|KIAA1060	protein	taxon:9606	20191109	UniProt		
UniProtKB	Q08462	ADCY2	located_in	GO:0005886	Reactome:R-HSA-111930	TAS		C	Adenylate cyclase type 2	ADCY2|KIAA1060	protein	taxon:9606	20130528	Reactome		
UniProtKB	Q08462	ADCY2	located_in	GO:0005886	Reactome:R-HSA-163617	TAS		C	Adenylate cyclase type 2	ADCY2|KIAA1060	protein	taxon:9606	20130528	Reactome		
UniProtKB	Q08462	ADCY2	located_in	GO:0005886	Reactome:R-HSA-164377	TAS		C	Adenylate cyclase type 2	ADCY2|KIAA1060	protein	taxon:9606	20130528	Reactome		
UniProtKB	Q08462	ADCY2	located_in	GO:0005886	Reactome:R-HSA-170666	TAS		C	Adenylate cyclase type 2	ADCY2|KIAA1060	protein	taxon:9606	20130528	Reactome		
UniProtKB	Q08462	ADCY2	located_in	GO:0005886	Reactome:R-HSA-170671	TAS		C	Adenylate cyclase type 2	ADCY2|KIAA1060	protein	taxon:9606	20130528	Reactome		
UniProtKB	Q08462	ADCY2	located_in	GO:0005886	Reactome:R-HSA-170672	TAS		C	Adenylate cyclase type 2	ADCY2|KIAA1060	protein	taxon:9606	20130528	Reactome		
UniProtKB	Q08462	ADCY2	located_in	GO:0005886	Reactome:R-HSA-170674	TAS		C	Adenylate cyclase type 2	ADCY2|KIAA1060	protein	taxon:9606	20130528	Reactome		
UniProtKB	Q08462	ADCY2	located_in	GO:0005886	Reactome:R-HSA-170676	TAS		C	Adenylate cyclase type 2	ADCY2|KIAA1060	protein	taxon:9606	20130528	Reactome		
UniProtKB	Q08462	ADCY2	located_in	GO:0005886	Reactome:R-HSA-170677	TAS		C	Adenylate cyclase type 2	ADCY2|KIAA1060	protein	taxon:9606	20130528	Reactome		
UniProtKB	Q08462	ADCY2	located_in	GO:0005886	Reactome:R-HSA-170685	TAS		C	Adenylate cyclase type 2	ADCY2|KIAA1060	protein	taxon:9606	20130528	Reactome		
UniProtKB	Q08462	ADCY2	located_in	GO:0005886	Reactome:R-HSA-170686	TAS		C	Adenylate cyclase type 2	ADCY2|KIAA1060	protein	taxon:9606	20130528	Reactome		
UniProtKB	Q08462	ADCY2	located_in	GO:0005886	Reactome:R-HSA-392064	TAS		C	Adenylate cyclase type 2	ADCY2|KIAA1060	protein	taxon:9606	20130528	Reactome		
UniProtKB	Q08462	ADCY2	located_in	GO:0016020	GO_REF:0000024	ISS	UniProtKB:G0TC75	C	Adenylate cyclase type 2	ADCY2|KIAA1060	protein	taxon:9606	20120516	BHF-UCL		
UniProtKB	Q08462	ADCY2	located_in	GO:0016020	GO_REF:0000024	ISS	UniProtKB:P26769	C	Adenylate cyclase type 2	ADCY2|KIAA1060	protein	taxon:9606	20180823	BHF-UCL		
UniProtKB	Q08462	ADCY2	located_in	GO:0016020	GO_REF:0000024	ISS	UniProtKB:Q80TL1	C	Adenylate cyclase type 2	ADCY2|KIAA1060	protein	taxon:9606	20091109	UniProt		
UniProtKB	Q08462	ADCY2	located_in	GO:0016020	GO_REF:0000044	IEA	UniProtKB-SubCell:SL-0162	C	Adenylate cyclase type 2	ADCY2|KIAA1060	protein	taxon:9606	20260727	UniProt		
UniProtKB	Q08462	ADCY2	located_in	GO:0016020	PMID:15385642	EXP		C	Adenylate cyclase type 2	ADCY2|KIAA1060	protein	taxon:9606	20191109	UniProt		
UniProtKB	Q08462	ADCY2	located_in	GO:0030425	GO_REF:0000024	ISS	UniProtKB:Q80TL1	C	Adenylate cyclase type 2	ADCY2|KIAA1060	protein	taxon:9606	20091109	UniProt		
UniProtKB	Q08462	ADCY2	located_in	GO:0045121	GO_REF:0000024	ISS	UniProtKB:P26769	C	Adenylate cyclase type 2	ADCY2|KIAA1060	protein	taxon:9606	20120323	BHF-UCL		
UniProtKB	Q08477	CYP4F3	enables	GO:0004497	GO_REF:0000002	IEA	InterPro:IPR001128|InterPro:IPR002401|InterPro:IPR036396	F	Cytochrome P450 4F3	CYP4F3|LTB4H	protein	taxon:9606	20260727	InterPro		
UniProtKB	Q08477	CYP4F3	enables	GO:0004497	GO_REF:0000117	IEA	ARBA:ARBA00028788	F	Cytochrome P450 4F3	CYP4F3|LTB4H	protein	taxon:9606	20260727	UniProt		
UniProtKB	Q08477	CYP4F3	enables	GO:0004497	PMID:8486631	TAS		F	Cytochrome P450 4F3	CYP4F3|LTB4H	protein	taxon:9606	20030904	PINC		
UniProtKB	Q08477	CYP4F3	enables	GO:0004497	Reactome:R-HSA-215526	TAS		F	Cytochrome P450 4F3	CYP4F3|LTB4H	protein	taxon:9606	20250815	Reactome		
UniProtKB	Q08477	CYP4F3	enables	GO:0005506	GO_REF:0000002	IEA	InterPro:IPR001128|InterPro:IPR002401|InterPro:IPR017972|InterPro:IPR036396	F	Cytochrome P450 4F3	CYP4F3|LTB4H	protein	taxon:9606	20260727	InterPro		
UniProtKB	Q08477	CYP4F3	enables	GO:0016705	GO_REF:0000002	IEA	InterPro:IPR001128|InterPro:IPR002401|InterPro:IPR017972|InterPro:IPR036396	F	Cytochrome P450 4F3	CYP4F3|LTB4H	protein	taxon:9606	20260727	InterPro		
UniProtKB	Q08477	CYP4F3	enables	GO:0016712	GO_REF:0000003	IEA	EC:1.14.14.1	F	Cytochrome P450 4F3	CYP4F3|LTB4H	protein	taxon:9606	20260727	UniProt		
UniProtKB	Q08477	CYP4F3	enables	GO:0016712	GO_REF:0000116	IEA	RHEA:17149	F	Cytochrome P450 4F3	CYP4F3|LTB4H	protein	taxon:9606	20260727	RHEA		
UniProtKB	Q08477	CYP4F3	enables	GO:0016712	PMID:11461919	EXP		F	Cytochrome P450 4F3	CYP4F3|LTB4H	protein	taxon:9606	20240916	UniProt		
UniProtKB	Q08477	CYP4F3	enables	GO:0016712	PMID:16820285	EXP		F	Cytochrome P450 4F3	CYP4F3|LTB4H	protein	taxon:9606	20240916	UniProt		
UniProtKB	Q08477	CYP4F3	enables	GO:0016712	PMID:8486631	EXP		F	Cytochrome P450 4F3	CYP4F3|LTB4H	protein	taxon:9606	20240916	UniProt		
UniProtKB	Q08477	CYP4F3	enables	GO:0020037	GO_REF:0000002	IEA	InterPro:IPR001128|InterPro:IPR002401|InterPro:IPR036396	F	Cytochrome P450 4F3	CYP4F3|LTB4H	protein	taxon:9606	20260727	InterPro		
UniProtKB	Q08477	CYP4F3	enables	GO:0050051	GO_REF:0000003	IEA	EC:1.14.14.94	F	Cytochrome P450 4F3	CYP4F3|LTB4H	protein	taxon:9606	20260727	UniProt		
UniProtKB	Q08477	CYP4F3	enables	GO:0050051	GO_REF:0000116	IEA	RHEA:22176	F	Cytochrome P450 4F3	CYP4F3|LTB4H	protein	taxon:9606	20260727	RHEA		
UniProtKB	Q08477	CYP4F3	enables	GO:0050051	PMID:11461919	EXP		F	Cytochrome P450 4F3	CYP4F3|LTB4H	protein	taxon:9606	20240916	UniProt		
UniProtKB	Q08477	CYP4F3	enables	GO:0050051	PMID:15364545	EXP		F	Cytochrome P450 4F3	CYP4F3|LTB4H	protein	taxon:9606	20240916	UniProt		
UniProtKB	Q08477	CYP4F3	enables	GO:0050051	PMID:8486631	EXP		F	Cytochrome P450 4F3	CYP4F3|LTB4H	protein	taxon:9606	20240916	UniProt		
UniProtKB	Q08477	CYP4F3	enables	GO:0050051	PMID:9675028	EXP		F	Cytochrome P450 4F3	CYP4F3|LTB4H	protein	taxon:9606	20240916	UniProt		
UniProtKB	Q08477	CYP4F3	enables	GO:0050051	Reactome:R-HSA-211873	TAS		F	Cytochrome P450 4F3	CYP4F3|LTB4H	protein	taxon:9606	20260222	Reactome		
UniProtKB	Q08477	CYP4F3	enables	GO:0052869	GO_REF:0000116	IEA	RHEA:39755	F	Cytochrome P450 4F3	CYP4F3|LTB4H	protein	taxon:9606	20260727	RHEA		
UniProtKB	Q08477	CYP4F3	enables	GO:0052869	PMID:11461919	EXP		F	Cytochrome P450 4F3	CYP4F3|LTB4H	protein	taxon:9606	20240916	UniProt		
UniProtKB	Q08477	CYP4F3	enables	GO:0052869	PMID:15364545	EXP		F	Cytochrome P450 4F3	CYP4F3|LTB4H	protein	taxon:9606	20240916	UniProt		
UniProtKB	Q08477	CYP4F3	enables	GO:0052869	PMID:16820285	EXP		F	Cytochrome P450 4F3	CYP4F3|LTB4H	protein	taxon:9606	20240916	UniProt		
UniProtKB	Q08477	CYP4F3	enables	GO:0052869	PMID:18577768	EXP		F	Cytochrome P450 4F3	CYP4F3|LTB4H	protein	taxon:9606	20240916	UniProt		
UniProtKB	Q08477	CYP4F3	enables	GO:0097258	GO_REF:0000116	IEA	RHEA:48668	F	Cytochrome P450 4F3	CYP4F3|LTB4H	protein	taxon:9606	20260727	RHEA		
UniProtKB	Q08477	CYP4F3	enables	GO:0097258	PMID:9675028	EXP		F	Cytochrome P450 4F3	CYP4F3|LTB4H	protein	taxon:9606	20240916	UniProt		
UniProtKB	Q08477	CYP4F3	enables	GO:0097258	Reactome:R-HSA-2161745	TAS		F	Cytochrome P450 4F3	CYP4F3|LTB4H	protein	taxon:9606	20240514	Reactome		
UniProtKB	Q08477	CYP4F3	enables	GO:0097259	GO_REF:0000116	IEA	RHEA:48672	F	Cytochrome P450 4F3	CYP4F3|LTB4H	protein	taxon:9606	20260727	RHEA		
UniProtKB	Q08477	CYP4F3	enables	GO:0097259	PMID:9675028	EXP		F	Cytochrome P450 4F3	CYP4F3|LTB4H	protein	taxon:9606	20240916	UniProt		
UniProtKB	Q08477	CYP4F3	enables	GO:0097259	Reactome:R-HSA-2161792	TAS		F	Cytochrome P450 4F3	CYP4F3|LTB4H	protein	taxon:9606	20210811	Reactome		
UniProtKB	Q08477	CYP4F3	enables	GO:0097265	GO_REF:0000116	IEA	RHEA:48656	F	Cytochrome P450 4F3	CYP4F3|LTB4H	protein	taxon:9606	20260727	RHEA		
UniProtKB	Q08477	CYP4F3	enables	GO:0102033	GO_REF:0000116	IEA	RHEA:48664	F	Cytochrome P450 4F3	CYP4F3|LTB4H	protein	taxon:9606	20260727	RHEA		
UniProtKB	Q08477	CYP4F3	enables	GO:0120250	GO_REF:0000116	IEA	RHEA:40079	F	Cytochrome P450 4F3	CYP4F3|LTB4H	protein	taxon:9606	20260727	RHEA		
UniProtKB	Q08477	CYP4F3	enables	GO:0140692	GO_REF:0000116	IEA	RHEA:39719|RHEA:40083	F	Cytochrome P450 4F3	CYP4F3|LTB4H	protein	taxon:9606	20260727	RHEA		
UniProtKB	Q08477	CYP4F3	involved_in	GO:0006690	Reactome:R-HSA-211979	TAS		P	Cytochrome P450 4F3	CYP4F3|LTB4H	protein	taxon:9606	20260316	Reactome		
UniProtKB	Q08477	CYP4F3	involved_in	GO:0006691	PMID:8486631	TAS		P	Cytochrome P450 4F3	CYP4F3|LTB4H	protein	taxon:9606	20030904	PINC		
UniProtKB	Q08477	CYP4F3	involved_in	GO:0006691	Reactome:R-HSA-2142691	TAS		P	Cytochrome P450 4F3	CYP4F3|LTB4H	protein	taxon:9606	20260316	Reactome		
UniProtKB	Q08477	CYP4F3	involved_in	GO:0019369	GO_REF:0000033	IBA	PANTHER:PTN000757327|UniProtKB:P78329|UniProtKB:Q08477|UniProtKB:Q9HBI6	P	Cytochrome P450 4F3	CYP4F3|LTB4H	protein	taxon:9606	20241120	GO_Central		
UniProtKB	Q08477	CYP4F3	involved_in	GO:0019369	GO_REF:0000041	IEA	UniPathway:UPA00383	P	Cytochrome P450 4F3	CYP4F3|LTB4H	protein	taxon:9606	20260227	UniProt		
UniProtKB	Q08477	CYP4F3	involved_in	GO:0036101	GO_REF:0000108	IEA	GO:0050051	P	Cytochrome P450 4F3	CYP4F3|LTB4H	protein	taxon:9606	20260727	GOC		
UniProtKB	Q08477	CYP4F3	involved_in	GO:0042361	GO_REF:0000033	IBA	PANTHER:PTN000757327|UniProtKB:P78329|UniProtKB:Q9HBI6	P	Cytochrome P450 4F3	CYP4F3|LTB4H	protein	taxon:9606	20240919	GO_Central		
UniProtKB	Q08477	CYP4F3	involved_in	GO:0042376	GO_REF:0000033	IBA	PANTHER:PTN000757327|UniProtKB:P78329|UniProtKB:Q9HBI6	P	Cytochrome P450 4F3	CYP4F3|LTB4H	protein	taxon:9606	20240919	GO_Central		
UniProtKB	Q08477	CYP4F3	located_in	GO:0005789	GO_REF:0000044	IEA	UniProtKB-SubCell:SL-0097	C	Cytochrome P450 4F3	CYP4F3|LTB4H	protein	taxon:9606	20260727	UniProt		
UniProtKB	Q08477	CYP4F3	located_in	GO:0005789	Reactome:R-HSA-211873	TAS		C	Cytochrome P450 4F3	CYP4F3|LTB4H	protein	taxon:9606	20120224	Reactome		
UniProtKB	Q08477	CYP4F3	located_in	GO:0005789	Reactome:R-HSA-215526	TAS		C	Cytochrome P450 4F3	CYP4F3|LTB4H	protein	taxon:9606	20120224	Reactome		
UniProtKB	Q08477	CYP4F3	located_in	GO:0005789	Reactome:R-HSA-2161745	TAS		C	Cytochrome P450 4F3	CYP4F3|LTB4H	protein	taxon:9606	20120224	Reactome		
UniProtKB	Q08477	CYP4F3	located_in	GO:0005789	Reactome:R-HSA-2161792	TAS		C	Cytochrome P450 4F3	CYP4F3|LTB4H	protein	taxon:9606	20120224	Reactome		
UniProtKB	Q08493	PDE4C	enables	GO:0004114	GO_REF:0000002	IEA	InterPro:IPR002073|InterPro:IPR036971	F	3',5'-cyclic-AMP phosphodiesterase 4C	PDE4C|DPDE1	protein	taxon:9606	20260727	InterPro		
UniProtKB	Q08493	PDE4C	enables	GO:0004115	GO_REF:0000003	IEA	EC:3.1.4.53	F	3',5'-cyclic-AMP phosphodiesterase 4C	PDE4C|DPDE1	protein	taxon:9606	20260727	UniProt		
UniProtKB	Q08493	PDE4C	enables	GO:0004115	GO_REF:0000033	IBA	FB:FBgn0000479|FB:FBgn0085370|FB:FBgn0264815|MGI:MGI:108413|MGI:MGI:1201792|MGI:MGI:1202402|MGI:MGI:1277116|MGI:MGI:1333863|MGI:MGI:1345143|MGI:MGI:1352752|MGI:MGI:1860764|MGI:MGI:2443999|MGI:MGI:2446107|MGI:MGI:99555|MGI:MGI:99557|MGI:MGI:99558|PANTHER:PTN001682918|RGD:3278|RGD:3279|RGD:3280|RGD:61943|RGD:621793|RGD:68332|RGD:68434|SGD:S000005887|UniProtKB:O00408|UniProtKB:O60658|UniProtKB:O95263|UniProtKB:P14099|UniProtKB:P14100|UniProtKB:P27815|UniProtKB:P54750|UniProtKB:Q01061|UniProtKB:Q01064|UniProtKB:Q07343|UniProtKB:Q08493|UniProtKB:Q08499|UniProtKB:Q13370|UniProtKB:Q13946|UniProtKB:Q14123|UniProtKB:Q14432|UniProtKB:Q38F46|UniProtKB:Q8I6Z7|UniProtKB:Q9HCR9|UniProtKB:Q9NP56|UniProtKB:Q9Y233|WB:WBGene00011433|dictyBase:DDB_G0284331|dictyBase:DDB_G0289121	F	3',5'-cyclic-AMP phosphodiesterase 4C	PDE4C|DPDE1	protein	taxon:9606	20260528	GO_Central		
UniProtKB	Q08493	PDE4C	enables	GO:0004115	GO_REF:0000116	IEA	RHEA:25277	F	3',5'-cyclic-AMP phosphodiesterase 4C	PDE4C|DPDE1	protein	taxon:9606	20260727	RHEA		
UniProtKB	Q08493	PDE4C	enables	GO:0004115	GO_REF:0000117	IEA	ARBA:ARBA00087084	F	3',5'-cyclic-AMP phosphodiesterase 4C	PDE4C|DPDE1	protein	taxon:9606	20260727	UniProt		
UniProtKB	Q08493	PDE4C	enables	GO:0004115	PMID:7843419	IDA		F	3',5'-cyclic-AMP phosphodiesterase 4C	PDE4C|DPDE1	protein	taxon:9606	20211220	UniProt		
UniProtKB	Q08493	PDE4C	enables	GO:0004115	PMID:9349724	TAS		F	3',5'-cyclic-AMP phosphodiesterase 4C	PDE4C|DPDE1	protein	taxon:9606	20030904	PINC		
UniProtKB	Q08493	PDE4C	enables	GO:0004115	Reactome:R-HSA-111962	TAS		F	3',5'-cyclic-AMP phosphodiesterase 4C	PDE4C|DPDE1	protein	taxon:9606	20260222	Reactome		
UniProtKB	Q08493	PDE4C	enables	GO:0008081	GO_REF:0000002	IEA	InterPro:IPR023088|InterPro:IPR023174	F	3',5'-cyclic-AMP phosphodiesterase 4C	PDE4C|DPDE1	protein	taxon:9606	20260727	InterPro		
UniProtKB	Q08493	PDE4C	enables	GO:0047555	GO_REF:0000033	IBA	FB:FBgn0038237|FB:FBgn0085370|FB:FBgn0264815|MGI:MGI:108413|MGI:MGI:1201792|MGI:MGI:1277179|MGI:MGI:1345143|MGI:MGI:2446107|PANTHER:PTN001682918|RGD:3278|RGD:61943|RGD:620995|RGD:621793|RGD:68329|RGD:68332|RGD:68434|UniProtKB:O00408|UniProtKB:O60658|UniProtKB:O76074|UniProtKB:O76083|UniProtKB:P11541|UniProtKB:P14099|UniProtKB:P14100|UniProtKB:P23439|UniProtKB:P33726|UniProtKB:P51160|UniProtKB:P54750|UniProtKB:Q01061|UniProtKB:Q01064|UniProtKB:Q14123|UniProtKB:Q14432|UniProtKB:Q8I5V4|UniProtKB:Q8I6Z7|UniProtKB:Q8IKD3|UniProtKB:Q9HCR9|UniProtKB:Q9Y233|WB:WBGene00011433|dictyBase:DDB_G0268634	F	3',5'-cyclic-AMP phosphodiesterase 4C	PDE4C|DPDE1	protein	taxon:9606	20260528	GO_Central		
UniProtKB	Q08493	PDE4C	involved_in	GO:0006198	GO_REF:0000041	IEA	UniPathway:UPA00762	P	3',5'-cyclic-AMP phosphodiesterase 4C	PDE4C|DPDE1	protein	taxon:9606	20260227	UniProt		
UniProtKB	Q08493	PDE4C	involved_in	GO:0007165	GO_REF:0000002	IEA	InterPro:IPR002073|InterPro:IPR036971	P	3',5'-cyclic-AMP phosphodiesterase 4C	PDE4C|DPDE1	protein	taxon:9606	20260727	InterPro		
UniProtKB	Q08493	PDE4C	involved_in	GO:0141162	GO_REF:0000033	IBA	PANTHER:PTN001682918|RGD:61942|RGD:61943|RGD:621793|UniProtKB:Q8I6Z7	P	3',5'-cyclic-AMP phosphodiesterase 4C	PDE4C|DPDE1	protein	taxon:9606	20260528	GO_Central		
UniProtKB	Q08493	PDE4C	located_in	GO:0005576	PMID:22664934	HDA		C	3',5'-cyclic-AMP phosphodiesterase 4C	PDE4C|DPDE1	protein	taxon:9606	20131220	UniProt	part_of(UBERON:0001827)	
UniProtKB	Q08493	PDE4C	located_in	GO:0005829	Reactome:R-HSA-111962	TAS		C	3',5'-cyclic-AMP phosphodiesterase 4C	PDE4C|DPDE1	protein	taxon:9606	20130528	Reactome		
UniProtKB	Q08493	PDE4C	located_in	GO:0005829	Reactome:R-HSA-418553	TAS		C	3',5'-cyclic-AMP phosphodiesterase 4C	PDE4C|DPDE1	protein	taxon:9606	20130528	Reactome		
UniProtKB	Q08493	PDE4C	located_in	GO:0005929	GO_REF:0000024	ISS	UniProtKB:Q3UEI1	C	3',5'-cyclic-AMP phosphodiesterase 4C	PDE4C|DPDE1	protein	taxon:9606	20111004	UniProt		
UniProtKB	Q08493	PDE4C	located_in	GO:0005929	GO_REF:0000044	IEA	UniProtKB-SubCell:SL-0066	C	3',5'-cyclic-AMP phosphodiesterase 4C	PDE4C|DPDE1	protein	taxon:9606	20260727	UniProt		
UniProtKB	Q08493	PDE4C	located_in	GO:0005929	GO_REF:0000107	IEA	UniProtKB:Q3UEI1|ensembl:ENSMUSP00000105722	C	3',5'-cyclic-AMP phosphodiesterase 4C	PDE4C|DPDE1	protein	taxon:9606	20260724	Ensembl		
UniProtKB	Q08495	DMTN	enables	GO:0003779	GO_REF:0000002	IEA	InterPro:IPR003128|InterPro:IPR036886	F	Dematin	DMTN|DMT|EPB49	protein	taxon:9606	20260727	InterPro		
UniProtKB	Q08495	DMTN	enables	GO:0003779	PMID:22927433	IDA		F	Dematin	DMTN|DMT|EPB49	protein	taxon:9606	20130523	UniProt		
UniProtKB	Q08495	DMTN	enables	GO:0005102	PMID:18347014	IDA		F	Dematin	DMTN|DMT|EPB49	protein	taxon:9606	20130524	UniProt		
UniProtKB	Q08495	DMTN	enables	GO:0005515	PMID:18347014	IPI	UniProtKB:P11166	F	Dematin	DMTN|DMT|EPB49	protein	taxon:9606	20130526	UniProt		
UniProtKB	Q08495	DMTN	enables	GO:0005515	PMID:23060452	IPI	UniProtKB:P27987	F	Dematin	DMTN|DMT|EPB49	protein	taxon:9606	20130523	UniProt		
UniProtKB	Q08495	DMTN	enables	GO:0005515	PMID:25416956	IPI	UniProtKB:Q08379	F	Dematin	DMTN|DMT|EPB49	protein	taxon:9606	20260725	IntAct		
UniProtKB	Q08495	DMTN	enables	GO:0005515	PMID:32296183	IPI	UniProtKB:Q12933	F	Dematin	DMTN|DMT|EPB49	protein	taxon:9606	20260725	IntAct		
UniProtKB	Q08495	DMTN	enables	GO:0005515	PMID:32296183	IPI	UniProtKB:Q8IYF3-3	F	Dematin	DMTN|DMT|EPB49	protein	taxon:9606	20260725	IntAct		
UniProtKB	Q08495	DMTN	enables	GO:0005515	PMID:32296183	IPI	UniProtKB:Q8TAP6	F	Dematin	DMTN|DMT|EPB49	protein	taxon:9606	20260725	IntAct		
UniProtKB	Q08495	DMTN	enables	GO:0030507	PMID:22927433	IDA		F	Dematin	DMTN|DMT|EPB49	protein	taxon:9606	20130523	UniProt		
UniProtKB	Q08495	DMTN	enables	GO:0051015	GO_REF:0000033	IBA	PANTHER:PTN001198097|WB:WBGene00006839	F	Dematin	DMTN|DMT|EPB49	protein	taxon:9606	20170601	GO_Central		
UniProtKB	Q08495	DMTN	involved_in	GO:0007010	GO_REF:0000002	IEA	InterPro:IPR003128|InterPro:IPR036886	P	Dematin	DMTN|DMT|EPB49	protein	taxon:9606	20260727	InterPro		
UniProtKB	Q08495	DMTN	involved_in	GO:0007010	PMID:7615546	TAS		P	Dematin	DMTN|DMT|EPB49	protein	taxon:9606	20021105	UniProt		
UniProtKB	Q08495	DMTN	involved_in	GO:0008360	GO_REF:0000107	IEA	UniProtKB:Q9WV69|ensembl:ENSMUSP00000022694	P	Dematin	DMTN|DMT|EPB49	protein	taxon:9606	20260724	Ensembl		
UniProtKB	Q08495	DMTN	involved_in	GO:0008360	GO_REF:0000117	IEA	ARBA:ARBA00091969	P	Dematin	DMTN|DMT|EPB49	protein	taxon:9606	20260727	UniProt		
UniProtKB	Q08495	DMTN	involved_in	GO:0008360	PMID:10565303	IMP		P	Dematin	DMTN|DMT|EPB49	protein	taxon:9606	20130524	UniProt		
UniProtKB	Q08495	DMTN	involved_in	GO:0010591	PMID:10565303	IMP		P	Dematin	DMTN|DMT|EPB49	protein	taxon:9606	20130524	UniProt		
UniProtKB	Q08495	DMTN	involved_in	GO:0010763	GO_REF:0000024	ISS	UniProtKB:Q9WV69	P	Dematin	DMTN|DMT|EPB49	protein	taxon:9606	20130524	UniProt		
UniProtKB	Q08495	DMTN	involved_in	GO:0010763	GO_REF:0000107	IEA	UniProtKB:Q9WV69|ensembl:ENSMUSP00000022694	P	Dematin	DMTN|DMT|EPB49	protein	taxon:9606	20260724	Ensembl		
UniProtKB	Q08495	DMTN	involved_in	GO:0010801	GO_REF:0000024	ISS	UniProtKB:Q9WV69	P	Dematin	DMTN|DMT|EPB49	protein	taxon:9606	20130524	UniProt		
UniProtKB	Q08495	DMTN	involved_in	GO:0010812	GO_REF:0000024	ISS	UniProtKB:Q9WV69	P	Dematin	DMTN|DMT|EPB49	protein	taxon:9606	20130524	UniProt		
UniProtKB	Q08495	DMTN	involved_in	GO:0010812	GO_REF:0000107	IEA	UniProtKB:Q9WV69|ensembl:ENSMUSP00000022694	P	Dematin	DMTN|DMT|EPB49	protein	taxon:9606	20260724	Ensembl		
UniProtKB	Q08495	DMTN	involved_in	GO:0030032	GO_REF:0000033	IBA	PANTHER:PTN001198097|UniProtKB:O14639|UniProtKB:O94929	P	Dematin	DMTN|DMT|EPB49	protein	taxon:9606	20170601	GO_Central		
UniProtKB	Q08495	DMTN	involved_in	GO:0030036	GO_REF:0000024	ISS	UniProtKB:Q9WV69	P	Dematin	DMTN|DMT|EPB49	protein	taxon:9606	20130524	UniProt		
UniProtKB	Q08495	DMTN	involved_in	GO:0030036	GO_REF:0000107	IEA	UniProtKB:Q9WV69|ensembl:ENSMUSP00000022694	P	Dematin	DMTN|DMT|EPB49	protein	taxon:9606	20260724	Ensembl		
UniProtKB	Q08495	DMTN	involved_in	GO:0030036	GO_REF:0000117	IEA	ARBA:ARBA00028209	P	Dematin	DMTN|DMT|EPB49	protein	taxon:9606	20260727	UniProt		
UniProtKB	Q08495	DMTN	involved_in	GO:0032956	PMID:22927433	IDA		P	Dematin	DMTN|DMT|EPB49	protein	taxon:9606	20130523	UniProt		
UniProtKB	Q08495	DMTN	involved_in	GO:0033137	GO_REF:0000024	ISS	UniProtKB:Q9WV69	P	Dematin	DMTN|DMT|EPB49	protein	taxon:9606	20130524	UniProt		
UniProtKB	Q08495	DMTN	involved_in	GO:0048821	GO_REF:0000024	ISS	UniProtKB:Q9WV69	P	Dematin	DMTN|DMT|EPB49	protein	taxon:9606	20130524	UniProt		
UniProtKB	Q08495	DMTN	involved_in	GO:0048821	GO_REF:0000107	IEA	UniProtKB:Q9WV69|ensembl:ENSMUSP00000022694	P	Dematin	DMTN|DMT|EPB49	protein	taxon:9606	20260724	Ensembl		
UniProtKB	Q08495	DMTN	involved_in	GO:0050732	GO_REF:0000024	ISS	UniProtKB:Q9WV69	P	Dematin	DMTN|DMT|EPB49	protein	taxon:9606	20130524	UniProt		
UniProtKB	Q08495	DMTN	involved_in	GO:0051017	PMID:7615546	TAS		P	Dematin	DMTN|DMT|EPB49	protein	taxon:9606	20040413	UniProt		
UniProtKB	Q08495	DMTN	involved_in	GO:0051489	PMID:10565303	IMP		P	Dematin	DMTN|DMT|EPB49	protein	taxon:9606	20130524	UniProt		
UniProtKB	Q08495	DMTN	involved_in	GO:0051563	GO_REF:0000024	ISS	UniProtKB:Q9WV69	P	Dematin	DMTN|DMT|EPB49	protein	taxon:9606	20240328	UniProt		
UniProtKB	Q08495	DMTN	involved_in	GO:0051563	GO_REF:0000107	IEA	UniProtKB:Q9WV69|ensembl:ENSMUSP00000022694	P	Dematin	DMTN|DMT|EPB49	protein	taxon:9606	20260724	Ensembl		
UniProtKB	Q08495	DMTN	involved_in	GO:0051895	GO_REF:0000024	ISS	UniProtKB:Q9WV69	P	Dematin	DMTN|DMT|EPB49	protein	taxon:9606	20130524	UniProt		
UniProtKB	Q08495	DMTN	involved_in	GO:0051895	GO_REF:0000107	IEA	UniProtKB:Q9WV69|ensembl:ENSMUSP00000022694	P	Dematin	DMTN|DMT|EPB49	protein	taxon:9606	20260724	Ensembl		
UniProtKB	Q08495	DMTN	involved_in	GO:0065003	GO_REF:0000024	ISS	UniProtKB:Q9WV69	P	Dematin	DMTN|DMT|EPB49	protein	taxon:9606	20130524	UniProt		
UniProtKB	Q08495	DMTN	involved_in	GO:0065003	GO_REF:0000107	IEA	UniProtKB:Q9WV69|ensembl:ENSMUSP00000022694	P	Dematin	DMTN|DMT|EPB49	protein	taxon:9606	20260724	Ensembl		
UniProtKB	Q08495	DMTN	involved_in	GO:0065003	GO_REF:0000117	IEA	ARBA:ARBA00029057	P	Dematin	DMTN|DMT|EPB49	protein	taxon:9606	20260727	UniProt		
UniProtKB	Q08495	DMTN	involved_in	GO:0065003	PMID:18347014	IDA		P	Dematin	DMTN|DMT|EPB49	protein	taxon:9606	20130524	UniProt		
UniProtKB	Q08495	DMTN	involved_in	GO:0071320	PMID:22927433	IDA		P	Dematin	DMTN|DMT|EPB49	protein	taxon:9606	20130523	UniProt		
UniProtKB	Q08495	DMTN	involved_in	GO:0071786	GO_REF:0000024	ISS	UniProtKB:Q9WV69	P	Dematin	DMTN|DMT|EPB49	protein	taxon:9606	20240328	UniProt		
UniProtKB	Q08495	DMTN	involved_in	GO:0071786	GO_REF:0000107	IEA	UniProtKB:Q9WV69|ensembl:ENSMUSP00000022694	P	Dematin	DMTN|DMT|EPB49	protein	taxon:9606	20260724	Ensembl		
UniProtKB	Q08495	DMTN	involved_in	GO:0090303	GO_REF:0000024	ISS	UniProtKB:Q9WV69	P	Dematin	DMTN|DMT|EPB49	protein	taxon:9606	20130524	UniProt		
UniProtKB	Q08495	DMTN	involved_in	GO:0090303	GO_REF:0000107	IEA	UniProtKB:Q9WV69|ensembl:ENSMUSP00000022694	P	Dematin	DMTN|DMT|EPB49	protein	taxon:9606	20260724	Ensembl		
UniProtKB	Q08495	DMTN	involved_in	GO:0090315	GO_REF:0000024	ISS	UniProtKB:Q9WV69	P	Dematin	DMTN|DMT|EPB49	protein	taxon:9606	20130524	UniProt		
UniProtKB	Q08495	DMTN	involved_in	GO:0090315	GO_REF:0000107	IEA	UniProtKB:Q9WV69|ensembl:ENSMUSP00000022694	P	Dematin	DMTN|DMT|EPB49	protein	taxon:9606	20260724	Ensembl		
UniProtKB	Q08495	DMTN	involved_in	GO:1900025	GO_REF:0000024	ISS	UniProtKB:Q9WV69	P	Dematin	DMTN|DMT|EPB49	protein	taxon:9606	20130524	UniProt		
UniProtKB	Q08495	DMTN	involved_in	GO:1900025	GO_REF:0000107	IEA	UniProtKB:Q9WV69|ensembl:ENSMUSP00000022694	P	Dematin	DMTN|DMT|EPB49	protein	taxon:9606	20260724	Ensembl		
UniProtKB	Q08495	DMTN	is_active_in	GO:0005886	GO_REF:0000033	IBA	MGI:MGI:99670|PANTHER:PTN002794735|UniProtKB:Q08495	C	Dematin	DMTN|DMT|EPB49	protein	taxon:9606	20200330	GO_Central		
UniProtKB	Q08495	DMTN	is_active_in	GO:0015629	GO_REF:0000033	IBA	MGI:MGI:1194500|PANTHER:PTN001198097|UniProtKB:O14639|UniProtKB:O94929|UniProtKB:Q08495|UniProtKB:Q6H8Q1	C	Dematin	DMTN|DMT|EPB49	protein	taxon:9606	20200809	GO_Central		
UniProtKB	Q08495	DMTN	is_active_in	GO:0045202	GO_REF:0000107	IEA	UniProtKB:Q9WV69|ensembl:ENSMUSP00000022694	C	Dematin	DMTN|DMT|EPB49	protein	taxon:9606	20260724	Ensembl		
UniProtKB	Q08495	DMTN	located_in	GO:0005737	GO_REF:0000044	IEA	UniProtKB-SubCell:SL-0086	C	Dematin	DMTN|DMT|EPB49	protein	taxon:9606	20260727	UniProt		
UniProtKB	Q08495	DMTN	located_in	GO:0005790	GO_REF:0000108	IEA	GO:0051563	C	Dematin	DMTN|DMT|EPB49	protein	taxon:9606	20260727	GOC		
UniProtKB	Q08495	DMTN	located_in	GO:0005829	GO_REF:0000044	IEA	UniProtKB-SubCell:SL-0091	C	Dematin	DMTN|DMT|EPB49	protein	taxon:9606	20260727	UniProt		
UniProtKB	Q08495	DMTN	located_in	GO:0005829	GO_REF:0000107	IEA	UniProtKB:Q9WV69|ensembl:ENSMUSP00000022694	C	Dematin	DMTN|DMT|EPB49	protein	taxon:9606	20260724	Ensembl		
UniProtKB	Q08495	DMTN	located_in	GO:0005829	GO_REF:0000117	IEA	ARBA:ARBA00029243	C	Dematin	DMTN|DMT|EPB49	protein	taxon:9606	20260727	UniProt		
UniProtKB	Q08495	DMTN	located_in	GO:0005829	PMID:23060452	IDA		C	Dematin	DMTN|DMT|EPB49	protein	taxon:9606	20130523	UniProt		
UniProtKB	Q08495	DMTN	located_in	GO:0005829	Reactome:R-HSA-5226979	TAS		C	Dematin	DMTN|DMT|EPB49	protein	taxon:9606	20131216	Reactome		
UniProtKB	Q08495	DMTN	located_in	GO:0005829	Reactome:R-HSA-5226999	TAS		C	Dematin	DMTN|DMT|EPB49	protein	taxon:9606	20131216	Reactome		
UniProtKB	Q08495	DMTN	located_in	GO:0005856	GO_REF:0000044	IEA	UniProtKB-SubCell:SL-0090	C	Dematin	DMTN|DMT|EPB49	protein	taxon:9606	20260727	UniProt		
UniProtKB	Q08495	DMTN	located_in	GO:0005884	PMID:22927433	IDA		C	Dematin	DMTN|DMT|EPB49	protein	taxon:9606	20130523	UniProt		
UniProtKB	Q08495	DMTN	located_in	GO:0005886	GO_REF:0000044	IEA	UniProtKB-SubCell:SL-0039	C	Dematin	DMTN|DMT|EPB49	protein	taxon:9606	20260727	UniProt		
UniProtKB	Q08495	DMTN	located_in	GO:0005886	GO_REF:0000117	IEA	ARBA:ARBA00027801	C	Dematin	DMTN|DMT|EPB49	protein	taxon:9606	20260727	UniProt		
UniProtKB	Q08495	DMTN	located_in	GO:0005886	PMID:23060452	IDA		C	Dematin	DMTN|DMT|EPB49	protein	taxon:9606	20130523	UniProt		
UniProtKB	Q08495	DMTN	located_in	GO:0012505	GO_REF:0000044	IEA	UniProtKB-SubCell:SL-0147	C	Dematin	DMTN|DMT|EPB49	protein	taxon:9606	20260727	UniProt		
UniProtKB	Q08495	DMTN	located_in	GO:0014069	GO_REF:0000107	IEA	UniProtKB:Q9WV69|ensembl:ENSMUSP00000022694	C	Dematin	DMTN|DMT|EPB49	protein	taxon:9606	20260724	Ensembl		
UniProtKB	Q08495	DMTN	located_in	GO:0014731	PMID:22927433	IDA		C	Dematin	DMTN|DMT|EPB49	protein	taxon:9606	20130523	UniProt		
UniProtKB	Q08495	DMTN	located_in	GO:0015629	GO_REF:0000117	IEA	ARBA:ARBA00029230	C	Dematin	DMTN|DMT|EPB49	protein	taxon:9606	20260727	UniProt		
UniProtKB	Q08495	DMTN	located_in	GO:0015629	PMID:8341682	TAS		C	Dematin	DMTN|DMT|EPB49	protein	taxon:9606	20040413	UniProt		
UniProtKB	Q08495	DMTN	located_in	GO:0016020	GO_REF:0000044	IEA	UniProtKB-SubCell:SL-0162	C	Dematin	DMTN|DMT|EPB49	protein	taxon:9606	20260727	UniProt		
UniProtKB	Q08495	DMTN	located_in	GO:0016020	GO_REF:0000107	IEA	UniProtKB:Q9WV69|ensembl:ENSMUSP00000022694	C	Dematin	DMTN|DMT|EPB49	protein	taxon:9606	20260724	Ensembl		
UniProtKB	Q08495	DMTN	located_in	GO:0030863	GO_REF:0000107	IEA	UniProtKB:Q9WV69|ensembl:ENSMUSP00000022694	C	Dematin	DMTN|DMT|EPB49	protein	taxon:9606	20260724	Ensembl		
UniProtKB	Q08495	DMTN	located_in	GO:0031095	PMID:23060452	IDA		C	Dematin	DMTN|DMT|EPB49	protein	taxon:9606	20130523	UniProt		
UniProtKB	Q08495	DMTN	located_in	GO:0031253	GO_REF:0000024	ISS	UniProtKB:Q9WV69	C	Dematin	DMTN|DMT|EPB49	protein	taxon:9606	20130524	UniProt		
UniProtKB	Q08495	DMTN	located_in	GO:0031253	GO_REF:0000107	IEA	UniProtKB:Q9WV69|ensembl:ENSMUSP00000022694	C	Dematin	DMTN|DMT|EPB49	protein	taxon:9606	20260724	Ensembl		
UniProtKB	Q08495	DMTN	located_in	GO:0031410	PMID:18347014	IDA		C	Dematin	DMTN|DMT|EPB49	protein	taxon:9606	20130524	UniProt		
UniProtKB	Q08495	DMTN	located_in	GO:0048471	GO_REF:0000024	ISS	UniProtKB:Q9WV69	C	Dematin	DMTN|DMT|EPB49	protein	taxon:9606	20130524	UniProt		
UniProtKB	Q08495	DMTN	located_in	GO:0048471	GO_REF:0000044	IEA	UniProtKB-SubCell:SL-0198	C	Dematin	DMTN|DMT|EPB49	protein	taxon:9606	20260727	UniProt		
UniProtKB	Q08495	DMTN	located_in	GO:0048471	GO_REF:0000107	IEA	UniProtKB:Q9WV69|ensembl:ENSMUSP00000022694	C	Dematin	DMTN|DMT|EPB49	protein	taxon:9606	20260724	Ensembl		
UniProtKB	Q08499	PDE4D	enables	GO:0004114	GO_REF:0000002	IEA	InterPro:IPR002073|InterPro:IPR036971	F	3',5'-cyclic-AMP phosphodiesterase 4D	PDE4D|DPDE3	protein	taxon:9606	20260727	InterPro		
UniProtKB	Q08499	PDE4D	enables	GO:0004114	PMID:10913353	NAS		F	3',5'-cyclic-AMP phosphodiesterase 4D	PDE4D|DPDE3	protein	taxon:9606	20050308	UniProt		
UniProtKB	Q08499	PDE4D	enables	GO:0004115	GO_REF:0000003	IEA	EC:3.1.4.53	F	3',5'-cyclic-AMP phosphodiesterase 4D	PDE4D|DPDE3	protein	taxon:9606	20260727	UniProt		
UniProtKB	Q08499	PDE4D	enables	GO:0004115	GO_REF:0000024	ISS	UniProtKB:Q01063	F	3',5'-cyclic-AMP phosphodiesterase 4D	PDE4D|DPDE3	protein	taxon:9606	20230823	BHF-UCL	occurs_in(UBERON:0000948)	
UniProtKB	Q08499	PDE4D	enables	GO:0004115	GO_REF:0000033	IBA	FB:FBgn0000479|FB:FBgn0085370|FB:FBgn0264815|MGI:MGI:108413|MGI:MGI:1201792|MGI:MGI:1202402|MGI:MGI:1277116|MGI:MGI:1333863|MGI:MGI:1345143|MGI:MGI:1352752|MGI:MGI:1860764|MGI:MGI:2443999|MGI:MGI:2446107|MGI:MGI:99555|MGI:MGI:99557|MGI:MGI:99558|PANTHER:PTN001682918|RGD:3278|RGD:3279|RGD:3280|RGD:61943|RGD:621793|RGD:68332|RGD:68434|SGD:S000005887|UniProtKB:O00408|UniProtKB:O60658|UniProtKB:O95263|UniProtKB:P14099|UniProtKB:P14100|UniProtKB:P27815|UniProtKB:P54750|UniProtKB:Q01061|UniProtKB:Q01064|UniProtKB:Q07343|UniProtKB:Q08493|UniProtKB:Q08499|UniProtKB:Q13370|UniProtKB:Q13946|UniProtKB:Q14123|UniProtKB:Q14432|UniProtKB:Q38F46|UniProtKB:Q8I6Z7|UniProtKB:Q9HCR9|UniProtKB:Q9NP56|UniProtKB:Q9Y233|WB:WBGene00011433|dictyBase:DDB_G0284331|dictyBase:DDB_G0289121	F	3',5'-cyclic-AMP phosphodiesterase 4D	PDE4D|DPDE3	protein	taxon:9606	20260528	GO_Central		
UniProtKB	Q08499	PDE4D	enables	GO:0004115	GO_REF:0000116	IEA	RHEA:25277	F	3',5'-cyclic-AMP phosphodiesterase 4D	PDE4D|DPDE3	protein	taxon:9606	20260727	RHEA		
UniProtKB	Q08499	PDE4D	enables	GO:0004115	GO_REF:0000117	IEA	ARBA:ARBA00087084	F	3',5'-cyclic-AMP phosphodiesterase 4D	PDE4D|DPDE3	protein	taxon:9606	20260727	UniProt		
UniProtKB	Q08499	PDE4D	enables	GO:0004115	PMID:17404263	IDA		F	3',5'-cyclic-AMP phosphodiesterase 4D	PDE4D|DPDE3	protein	taxon:9606	20130628	BHF-UCL	occurs_in(CL:0000084)	
UniProtKB	Q08499	PDE4D	enables	GO:0004115	PMID:20819076	IDA		F	3',5'-cyclic-AMP phosphodiesterase 4D	PDE4D|DPDE3	protein	taxon:9606	20240117	BHF-UCL		
UniProtKB	Q08499	PDE4D	enables	GO:0004115	PMID:8413254	IGI	UniProtKB:P06776|UniProtKB:P22434	F	3',5'-cyclic-AMP phosphodiesterase 4D	PDE4D|DPDE3	protein	taxon:9606	20130628	BHF-UCL		
UniProtKB	Q08499	PDE4D	enables	GO:0004115	PMID:9371713	IDA		F	3',5'-cyclic-AMP phosphodiesterase 4D	PDE4D|DPDE3	protein	taxon:9606	20130628	BHF-UCL		
UniProtKB	Q08499	PDE4D	enables	GO:0004115	PMID:9371713	TAS		F	3',5'-cyclic-AMP phosphodiesterase 4D	PDE4D|DPDE3	protein	taxon:9606	20030904	PINC		
UniProtKB	Q08499	PDE4D	enables	GO:0004115	Reactome:R-HSA-111962	TAS		F	3',5'-cyclic-AMP phosphodiesterase 4D	PDE4D|DPDE3	protein	taxon:9606	20260222	Reactome		
UniProtKB	Q08499	PDE4D	enables	GO:0005246	GO_REF:0000024	ISS	UniProtKB:Q01063	F	3',5'-cyclic-AMP phosphodiesterase 4D	PDE4D|DPDE3	protein	taxon:9606	20230823	BHF-UCL	part_of(GO:1902514),has_input(UniProtKB:Q13936)	
UniProtKB	Q08499	PDE4D	enables	GO:0005246	PMID:16213210	ISS	UniProtKB:Q01063	F	3',5'-cyclic-AMP phosphodiesterase 4D	PDE4D|DPDE3	protein	taxon:9606	20230731	BHF-UCL	has_input(UniProtKB:Q92736),occurs_in(UBERON:0000948),part_of(GO:1901844),part_of(GO:0086004),part_of(GO:0010460)	
UniProtKB	Q08499	PDE4D	enables	GO:0005515	PMID:17620599	IPI	UniProtKB:P32121	F	3',5'-cyclic-AMP phosphodiesterase 4D	PDE4D|DPDE3	protein	taxon:9606	20260725	IntAct		
UniProtKB	Q08499	PDE4D	enables	GO:0005515	PMID:19955404	IPI	UniProtKB:P32121	F	3',5'-cyclic-AMP phosphodiesterase 4D	PDE4D|DPDE3	protein	taxon:9606	20260725	IntAct		
UniProtKB	Q08499	PDE4D	enables	GO:0005515	PMID:25416956	IPI	UniProtKB:P38432	F	3',5'-cyclic-AMP phosphodiesterase 4D	PDE4D|DPDE3	protein	taxon:9606	20260725	IntAct		
UniProtKB	Q08499	PDE4D	enables	GO:0005515	PMID:25416956	IPI	UniProtKB:P43360	F	3',5'-cyclic-AMP phosphodiesterase 4D	PDE4D|DPDE3	protein	taxon:9606	20260725	IntAct		
UniProtKB	Q08499	PDE4D	enables	GO:0005515	PMID:25416956	IPI	UniProtKB:Q0D2H9	F	3',5'-cyclic-AMP phosphodiesterase 4D	PDE4D|DPDE3	protein	taxon:9606	20260725	IntAct		
UniProtKB	Q08499	PDE4D	enables	GO:0005515	PMID:25416956	IPI	UniProtKB:Q13077	F	3',5'-cyclic-AMP phosphodiesterase 4D	PDE4D|DPDE3	protein	taxon:9606	20260725	IntAct		
UniProtKB	Q08499	PDE4D	enables	GO:0005515	PMID:33961781	IPI	UniProtKB:Q07343	F	3',5'-cyclic-AMP phosphodiesterase 4D	PDE4D|DPDE3	protein	taxon:9606	20260725	IntAct		
UniProtKB	Q08499	PDE4D	enables	GO:0008081	GO_REF:0000002	IEA	InterPro:IPR023088|InterPro:IPR023174	F	3',5'-cyclic-AMP phosphodiesterase 4D	PDE4D|DPDE3	protein	taxon:9606	20260727	InterPro		
UniProtKB	Q08499	PDE4D	enables	GO:0019899	PMID:22975349	ISS	UniProtKB:P14270	F	3',5'-cyclic-AMP phosphodiesterase 4D	PDE4D|DPDE3	protein	taxon:9606	20130628	BHF-UCL		
UniProtKB	Q08499	PDE4D	enables	GO:0030545	GO_REF:0000024	ISS	UniProtKB:P14270	F	3',5'-cyclic-AMP phosphodiesterase 4D	PDE4D|DPDE3	protein	taxon:9606	20230731	BHF-UCL		
UniProtKB	Q08499	PDE4D	enables	GO:0030552	PMID:15938621	IDA		F	3',5'-cyclic-AMP phosphodiesterase 4D	PDE4D|DPDE3	protein	taxon:9606	20110919	UniProt		
UniProtKB	Q08499	PDE4D	enables	GO:0030552	PMID:20819076	IDA		F	3',5'-cyclic-AMP phosphodiesterase 4D	PDE4D|DPDE3	protein	taxon:9606	20240117	BHF-UCL		
UniProtKB	Q08499	PDE4D	enables	GO:0030552	PMID:9371713	IDA		F	3',5'-cyclic-AMP phosphodiesterase 4D	PDE4D|DPDE3	protein	taxon:9606	20130628	BHF-UCL		
UniProtKB	Q08499	PDE4D	enables	GO:0031698	GO_REF:0000024	ISS	UniProtKB:P14270	F	3',5'-cyclic-AMP phosphodiesterase 4D	PDE4D|DPDE3	protein	taxon:9606	20130627	BHF-UCL	occurs_in(CL:0000746)	
UniProtKB	Q08499	PDE4D	enables	GO:0044325	PMID:16213210	IPI	UniProtKB:Q92736	F	3',5'-cyclic-AMP phosphodiesterase 4D	PDE4D|DPDE3	protein	taxon:9606	20130701	BHF-UCL	occurs_in(UBERON:0000948)	
UniProtKB	Q08499	PDE4D	enables	GO:0047555	GO_REF:0000033	IBA	FB:FBgn0038237|FB:FBgn0085370|FB:FBgn0264815|MGI:MGI:108413|MGI:MGI:1201792|MGI:MGI:1277179|MGI:MGI:1345143|MGI:MGI:2446107|PANTHER:PTN001682918|RGD:3278|RGD:61943|RGD:620995|RGD:621793|RGD:68329|RGD:68332|RGD:68434|UniProtKB:O00408|UniProtKB:O60658|UniProtKB:O76074|UniProtKB:O76083|UniProtKB:P11541|UniProtKB:P14099|UniProtKB:P14100|UniProtKB:P23439|UniProtKB:P33726|UniProtKB:P51160|UniProtKB:P54750|UniProtKB:Q01061|UniProtKB:Q01064|UniProtKB:Q14123|UniProtKB:Q14432|UniProtKB:Q8I5V4|UniProtKB:Q8I6Z7|UniProtKB:Q8IKD3|UniProtKB:Q9HCR9|UniProtKB:Q9Y233|WB:WBGene00011433|dictyBase:DDB_G0268634	F	3',5'-cyclic-AMP phosphodiesterase 4D	PDE4D|DPDE3	protein	taxon:9606	20260528	GO_Central		
UniProtKB	Q08499	PDE4D	enables	GO:0051117	PMID:21903937	IPI	UniProtKB:P16615	F	3',5'-cyclic-AMP phosphodiesterase 4D	PDE4D|DPDE3	protein	taxon:9606	20130628	BHF-UCL	occurs_in(UBERON:0000948)	
UniProtKB	Q08499	PDE4D	enables	GO:0097110	PMID:15182229	IPI	UniProtKB:Q9WVC7	F	3',5'-cyclic-AMP phosphodiesterase 4D	PDE4D|DPDE3	protein	taxon:9606	20130701	BHF-UCL		
UniProtKB	Q08499	PDE4D	enables	GO:0097110	PMID:20819076	IPI	UniProtKB:P63244	F	3',5'-cyclic-AMP phosphodiesterase 4D	PDE4D|DPDE3	protein	taxon:9606	20240117	BHF-UCL		
UniProtKB	Q08499	PDE4D	enables	GO:1901363	PMID:9371713	IPI	CHEBI:104872	F	3',5'-cyclic-AMP phosphodiesterase 4D	PDE4D|DPDE3	protein	taxon:9606	20201123	BHF-UCL		
UniProtKB	Q08499	PDE4D	involved_in	GO:0002027	PMID:16213210	ISS	UniProtKB:Q01063	P	3',5'-cyclic-AMP phosphodiesterase 4D	PDE4D|DPDE3	protein	taxon:9606	20130701	BHF-UCL		
UniProtKB	Q08499	PDE4D	involved_in	GO:0006198	GO_REF:0000041	IEA	UniPathway:UPA00762	P	3',5'-cyclic-AMP phosphodiesterase 4D	PDE4D|DPDE3	protein	taxon:9606	20260227	UniProt		
UniProtKB	Q08499	PDE4D	involved_in	GO:0007165	GO_REF:0000002	IEA	InterPro:IPR002073|InterPro:IPR036971	P	3',5'-cyclic-AMP phosphodiesterase 4D	PDE4D|DPDE3	protein	taxon:9606	20260727	InterPro		
UniProtKB	Q08499	PDE4D	involved_in	GO:0010460	GO_REF:0000024	ISS	UniProtKB:P14270	P	3',5'-cyclic-AMP phosphodiesterase 4D	PDE4D|DPDE3	protein	taxon:9606	20230731	BHF-UCL		
UniProtKB	Q08499	PDE4D	involved_in	GO:0010880	PMID:16213210	ISS	UniProtKB:Q01063	P	3',5'-cyclic-AMP phosphodiesterase 4D	PDE4D|DPDE3	protein	taxon:9606	20130701	BHF-UCL	occurs_in(UBERON:0000948)	
UniProtKB	Q08499	PDE4D	involved_in	GO:0032729	PMID:17404263	IMP		P	3',5'-cyclic-AMP phosphodiesterase 4D	PDE4D|DPDE3	protein	taxon:9606	20130628	BHF-UCL	occurs_in(CL:0000084),happens_during(GO:0050852)	
UniProtKB	Q08499	PDE4D	involved_in	GO:0032743	PMID:17404263	IMP		P	3',5'-cyclic-AMP phosphodiesterase 4D	PDE4D|DPDE3	protein	taxon:9606	20130628	BHF-UCL	occurs_in(CL:0000084),happens_during(GO:0050852)	
UniProtKB	Q08499	PDE4D	involved_in	GO:0032754	PMID:17404263	IMP		P	3',5'-cyclic-AMP phosphodiesterase 4D	PDE4D|DPDE3	protein	taxon:9606	20130628	BHF-UCL	occurs_in(CL:0000084),happens_during(GO:0050852)	
UniProtKB	Q08499	PDE4D	involved_in	GO:0045822	PMID:21903937	ISS	UniProtKB:Q01063	P	3',5'-cyclic-AMP phosphodiesterase 4D	PDE4D|DPDE3	protein	taxon:9606	20130628	BHF-UCL		
UniProtKB	Q08499	PDE4D	involved_in	GO:0050852	PMID:17404263	IMP		P	3',5'-cyclic-AMP phosphodiesterase 4D	PDE4D|DPDE3	protein	taxon:9606	20130628	BHF-UCL	occurs_in(CL:0000084)	
UniProtKB	Q08499	PDE4D	involved_in	GO:0061028	GO_REF:0000024	ISS	UniProtKB:P14270	P	3',5'-cyclic-AMP phosphodiesterase 4D	PDE4D|DPDE3	protein	taxon:9606	20110916	UniProt		
UniProtKB	Q08499	PDE4D	involved_in	GO:0071875	GO_REF:0000024	ISS	UniProtKB:P14270	P	3',5'-cyclic-AMP phosphodiesterase 4D	PDE4D|DPDE3	protein	taxon:9606	20230731	BHF-UCL	occurs_in(CL:0000746),part_of(GO:0010460),part_of(GO:0086004)	
UniProtKB	Q08499	PDE4D	involved_in	GO:0086004	GO_REF:0000024	ISS	UniProtKB:P14270	P	3',5'-cyclic-AMP phosphodiesterase 4D	PDE4D|DPDE3	protein	taxon:9606	20230731	BHF-UCL	part_of(GO:0010460)	
UniProtKB	Q08499	PDE4D	involved_in	GO:0086004	GO_REF:0000024	ISS	UniProtKB:Q01063	P	3',5'-cyclic-AMP phosphodiesterase 4D	PDE4D|DPDE3	protein	taxon:9606	20230823	BHF-UCL	occurs_in(CL:0002131)	
UniProtKB	Q08499	PDE4D	involved_in	GO:0086004	PMID:21903937	ISS	UniProtKB:Q01063	P	3',5'-cyclic-AMP phosphodiesterase 4D	PDE4D|DPDE3	protein	taxon:9606	20130628	BHF-UCL		
UniProtKB	Q08499	PDE4D	involved_in	GO:0106072	PMID:19252089	IMP		P	3',5'-cyclic-AMP phosphodiesterase 4D	PDE4D|DPDE3	protein	taxon:9606	20240115	UniProt		
UniProtKB	Q08499	PDE4D	involved_in	GO:0106072	PMID:20819076	IDA		P	3',5'-cyclic-AMP phosphodiesterase 4D	PDE4D|DPDE3	protein	taxon:9606	20240117	BHF-UCL		
UniProtKB	Q08499	PDE4D	involved_in	GO:0141162	GO_REF:0000033	IBA	PANTHER:PTN001682918|RGD:61942|RGD:61943|RGD:621793|UniProtKB:Q8I6Z7	P	3',5'-cyclic-AMP phosphodiesterase 4D	PDE4D|DPDE3	protein	taxon:9606	20260528	GO_Central		
UniProtKB	Q08499	PDE4D	involved_in	GO:1901844	PMID:16213210	IMP		P	3',5'-cyclic-AMP phosphodiesterase 4D	PDE4D|DPDE3	protein	taxon:9606	20230731	BHF-UCL		
UniProtKB	Q08499	PDE4D	involved_in	GO:1901898	GO_REF:0000024	ISS	UniProtKB:Q01063	P	3',5'-cyclic-AMP phosphodiesterase 4D	PDE4D|DPDE3	protein	taxon:9606	20230823	BHF-UCL	occurs_in(CL:0002131)	
UniProtKB	Q08499	PDE4D	involved_in	GO:1902514	GO_REF:0000024	ISS	UniProtKB:Q01063	P	3',5'-cyclic-AMP phosphodiesterase 4D	PDE4D|DPDE3	protein	taxon:9606	20230823	BHF-UCL	occurs_in(CL:0002131),part_of(GO:1901898)|occurs_in(CL:0002131),part_of(GO:0086004)	
UniProtKB	Q08499	PDE4D	located_in	GO:0005737	GO_REF:0000044	IEA	UniProtKB-SubCell:SL-0086	C	3',5'-cyclic-AMP phosphodiesterase 4D	PDE4D|DPDE3	protein	taxon:9606	20260727	UniProt		
UniProtKB	Q08499	PDE4D	located_in	GO:0005813	GO_REF:0000044	IEA	UniProtKB-SubCell:SL-0048	C	3',5'-cyclic-AMP phosphodiesterase 4D	PDE4D|DPDE3	protein	taxon:9606	20260727	UniProt		
UniProtKB	Q08499	PDE4D	located_in	GO:0005829	Reactome:R-HSA-111962	TAS		C	3',5'-cyclic-AMP phosphodiesterase 4D	PDE4D|DPDE3	protein	taxon:9606	20130528	Reactome		
UniProtKB	Q08499	PDE4D	located_in	GO:0005829	Reactome:R-HSA-418553	TAS		C	3',5'-cyclic-AMP phosphodiesterase 4D	PDE4D|DPDE3	protein	taxon:9606	20130528	Reactome		
UniProtKB	Q08499	PDE4D	located_in	GO:0005829	Reactome:R-HSA-9865226	TAS		C	3',5'-cyclic-AMP phosphodiesterase 4D	PDE4D|DPDE3	protein	taxon:9606	20240309	Reactome		
UniProtKB	Q08499	PDE4D	located_in	GO:0005856	GO_REF:0000044	IEA	UniProtKB-SubCell:SL-0090	C	3',5'-cyclic-AMP phosphodiesterase 4D	PDE4D|DPDE3	protein	taxon:9606	20260727	UniProt		
UniProtKB	Q08499	PDE4D	located_in	GO:0005886	GO_REF:0000052	IDA		C	3',5'-cyclic-AMP phosphodiesterase 4D	PDE4D|DPDE3	protein	taxon:9606	20251115	HPA		
UniProtKB	Q08499	PDE4D	located_in	GO:0016020	GO_REF:0000044	IEA	UniProtKB-SubCell:SL-0162	C	3',5'-cyclic-AMP phosphodiesterase 4D	PDE4D|DPDE3	protein	taxon:9606	20260727	UniProt		
UniProtKB	Q08499	PDE4D	located_in	GO:0016324	GO_REF:0000044	IEA	UniProtKB-SubCell:SL-0015	C	3',5'-cyclic-AMP phosphodiesterase 4D	PDE4D|DPDE3	protein	taxon:9606	20260727	UniProt		
UniProtKB	Q08499	PDE4D	part_of	GO:0005891	GO_REF:0000024	ISS	UniProtKB:Q01063	C	3',5'-cyclic-AMP phosphodiesterase 4D	PDE4D|DPDE3	protein	taxon:9606	20230823	BHF-UCL	part_of(UBERON:0000948)	
UniProtKB	Q08499	PDE4D	part_of	GO:0034704	PMID:16213210	IDA		C	3',5'-cyclic-AMP phosphodiesterase 4D	PDE4D|DPDE3	protein	taxon:9606	20130701	BHF-UCL	part_of(UBERON:0000948)	
UniProtKB	Q08554	DSC1	enables	GO:0005509	GO_REF:0000002	IEA	InterPro:IPR002126|InterPro:IPR009122|InterPro:IPR015919	F	Desmocollin-1	DSC1|CDHF1	protein	taxon:9606	20260727	InterPro		
UniProtKB	Q08554	DSC1	enables	GO:0005509	GO_REF:0000033	IBA	FB:FBgn0015609|PANTHER:PTN001931974|RGD:735015	F	Desmocollin-1	DSC1|CDHF1	protein	taxon:9606	20190325	GO_Central		
UniProtKB	Q08554	DSC1	enables	GO:0005515	PMID:19136012	IPI	UniProtKB:Q02413	F	Desmocollin-1	DSC1|CDHF1	protein	taxon:9606	20260725	IntAct		
UniProtKB	Q08554	DSC1	enables	GO:0005515	PMID:35922511	IPI	UniProtKB:Q02413	F	Desmocollin-1	DSC1|CDHF1	protein	taxon:9606	20260725	IntAct		
UniProtKB	Q08554	DSC1	involved_in	GO:0002160	GO_REF:0000024	ISS	UniProtKB:P55849	P	Desmocollin-1	DSC1|CDHF1	protein	taxon:9606	20240814	UniProt		
UniProtKB	Q08554	DSC1	involved_in	GO:0002160	GO_REF:0000107	IEA	UniProtKB:P55849|ensembl:ENSMUSP00000153639	P	Desmocollin-1	DSC1|CDHF1	protein	taxon:9606	20260724	Ensembl		
UniProtKB	Q08554	DSC1	involved_in	GO:0007155	GO_REF:0000002	IEA	InterPro:IPR020894	P	Desmocollin-1	DSC1|CDHF1	protein	taxon:9606	20260727	InterPro		
UniProtKB	Q08554	DSC1	involved_in	GO:0007156	GO_REF:0000002	IEA	InterPro:IPR002126	P	Desmocollin-1	DSC1|CDHF1	protein	taxon:9606	20260727	InterPro		
UniProtKB	Q08554	DSC1	involved_in	GO:0031069	GO_REF:0000024	ISS	UniProtKB:P55849	P	Desmocollin-1	DSC1|CDHF1	protein	taxon:9606	20240814	UniProt		
UniProtKB	Q08554	DSC1	involved_in	GO:0031069	GO_REF:0000107	IEA	UniProtKB:P55849|ensembl:ENSMUSP00000153639	P	Desmocollin-1	DSC1|CDHF1	protein	taxon:9606	20260724	Ensembl		
UniProtKB	Q08554	DSC1	involved_in	GO:0050680	GO_REF:0000024	ISS	UniProtKB:P55849	P	Desmocollin-1	DSC1|CDHF1	protein	taxon:9606	20240814	UniProt		
UniProtKB	Q08554	DSC1	involved_in	GO:0050680	GO_REF:0000107	IEA	UniProtKB:P55849|ensembl:ENSMUSP00000153639	P	Desmocollin-1	DSC1|CDHF1	protein	taxon:9606	20260724	Ensembl		
UniProtKB	Q08554	DSC1	involved_in	GO:0061436	GO_REF:0000024	ISS	UniProtKB:P55849	P	Desmocollin-1	DSC1|CDHF1	protein	taxon:9606	20240814	UniProt		
UniProtKB	Q08554	DSC1	involved_in	GO:0061436	GO_REF:0000107	IEA	UniProtKB:P55849|ensembl:ENSMUSP00000153639	P	Desmocollin-1	DSC1|CDHF1	protein	taxon:9606	20260724	Ensembl		
UniProtKB	Q08554	DSC1	involved_in	GO:0098609	GO_REF:0000033	IBA	FB:FBgn0015609|MGI:MGI:103221|MGI:MGI:1196466|MGI:MGI:2661061|MGI:MGI:2664357|MGI:MGI:2664358|MGI:MGI:94930|MGI:MGI:99499|PANTHER:PTN001931974|UniProtKB:Q02413|UniProtKB:Q02487|UniProtKB:Q14126|UniProtKB:Q14574	P	Desmocollin-1	DSC1|CDHF1	protein	taxon:9606	20260529	GO_Central		
UniProtKB	Q08554	DSC1	is_active_in	GO:0030057	GO_REF:0000033	IBA	MGI:MGI:103221|MGI:MGI:109173|MGI:MGI:1194993|PANTHER:PTN002771418|UniProtKB:Q02487	C	Desmocollin-1	DSC1|CDHF1	protein	taxon:9606	20190325	GO_Central		
UniProtKB	Q08554	DSC1	located_in	GO:0001533	GO_REF:0000117	IEA	ARBA:ARBA00028309	C	Desmocollin-1	DSC1|CDHF1	protein	taxon:9606	20260727	UniProt		
UniProtKB	Q08554	DSC1	located_in	GO:0001533	Reactome:R-HSA-6814764	TAS		C	Desmocollin-1	DSC1|CDHF1	protein	taxon:9606	20160716	Reactome		
UniProtKB	Q08554	DSC1	located_in	GO:0005886	GO_REF:0000002	IEA	InterPro:IPR020894	C	Desmocollin-1	DSC1|CDHF1	protein	taxon:9606	20260727	InterPro		
UniProtKB	Q08554	DSC1	located_in	GO:0005886	GO_REF:0000044	IEA	UniProtKB-SubCell:SL-0039	C	Desmocollin-1	DSC1|CDHF1	protein	taxon:9606	20260727	UniProt		
UniProtKB	Q08554	DSC1	located_in	GO:0005886	PMID:1713860	EXP		C	Desmocollin-1	DSC1|CDHF1	protein	taxon:9606	20251027	UniProt		
UniProtKB	Q08554	DSC1	located_in	GO:0005886	Reactome:R-HSA-6800426	TAS		C	Desmocollin-1	DSC1|CDHF1	protein	taxon:9606	20160716	Reactome		
UniProtKB	Q08554	DSC1	located_in	GO:0005886	Reactome:R-HSA-6809393	TAS		C	Desmocollin-1	DSC1|CDHF1	protein	taxon:9606	20160716	Reactome		
UniProtKB	Q08554	DSC1	located_in	GO:0005886	Reactome:R-HSA-6810357	TAS		C	Desmocollin-1	DSC1|CDHF1	protein	taxon:9606	20160716	Reactome		
UniProtKB	Q08554	DSC1	located_in	GO:0005886	Reactome:R-HSA-6810937	TAS		C	Desmocollin-1	DSC1|CDHF1	protein	taxon:9606	20160716	Reactome		
UniProtKB	Q08554	DSC1	located_in	GO:0005886	Reactome:R-HSA-6811539	TAS		C	Desmocollin-1	DSC1|CDHF1	protein	taxon:9606	20160716	Reactome		
UniProtKB	Q08554	DSC1	located_in	GO:0005886	Reactome:R-HSA-6814298	TAS		C	Desmocollin-1	DSC1|CDHF1	protein	taxon:9606	20160716	Reactome		
UniProtKB	Q08554	DSC1	located_in	GO:0005886	Reactome:R-HSA-6814387	TAS		C	Desmocollin-1	DSC1|CDHF1	protein	taxon:9606	20160716	Reactome		
UniProtKB	Q08554	DSC1	located_in	GO:0005886	Reactome:R-HSA-6814695	TAS		C	Desmocollin-1	DSC1|CDHF1	protein	taxon:9606	20160716	Reactome		
UniProtKB	Q08554	DSC1	located_in	GO:0005886	Reactome:R-HSA-6814734	TAS		C	Desmocollin-1	DSC1|CDHF1	protein	taxon:9606	20160716	Reactome		
UniProtKB	Q08554	DSC1	located_in	GO:0005886	Reactome:R-HSA-6814764	TAS		C	Desmocollin-1	DSC1|CDHF1	protein	taxon:9606	20160716	Reactome		
UniProtKB	Q08554	DSC1	located_in	GO:0005886	Reactome:R-HSA-8942224	TAS		C	Desmocollin-1	DSC1|CDHF1	protein	taxon:9606	20160716	Reactome		
UniProtKB	Q08554	DSC1	located_in	GO:0005911	GO_REF:0000117	IEA	ARBA:ARBA00028427	C	Desmocollin-1	DSC1|CDHF1	protein	taxon:9606	20260727	UniProt		
UniProtKB	Q08554	DSC1	located_in	GO:0005921	PMID:7679953	TAS		C	Desmocollin-1	DSC1|CDHF1	protein	taxon:9606	20030904	PINC		
UniProtKB	Q08554	DSC1	located_in	GO:0016020	GO_REF:0000002	IEA	InterPro:IPR002126|InterPro:IPR009122|InterPro:IPR015919	C	Desmocollin-1	DSC1|CDHF1	protein	taxon:9606	20260727	InterPro		
UniProtKB	Q08554	DSC1	located_in	GO:0016020	PMID:7679953	TAS		C	Desmocollin-1	DSC1|CDHF1	protein	taxon:9606	20030904	PINC		
UniProtKB	Q08554	DSC1	located_in	GO:0030057	GO_REF:0000044	IEA	UniProtKB-SubCell:SL-0092	C	Desmocollin-1	DSC1|CDHF1	protein	taxon:9606	20260727	UniProt		
UniProtKB	Q08554	DSC1	located_in	GO:0030057	GO_REF:0000107	IEA	UniProtKB:P55849|ensembl:ENSMUSP00000153639	C	Desmocollin-1	DSC1|CDHF1	protein	taxon:9606	20260724	Ensembl		
UniProtKB	Q08554	DSC1	located_in	GO:0070062	PMID:23533145	HDA		C	Desmocollin-1	DSC1|CDHF1	protein	taxon:9606	20140714	UniProt		
UniProtKB	Q08554	DSC1	located_in	GO:0101003	Reactome:R-HSA-6800426	TAS		C	Desmocollin-1	DSC1|CDHF1	protein	taxon:9606	20160716	Reactome		
UniProtKB	Q08623	PUDP	enables	GO:0005515	PMID:32296183	IPI	UniProtKB:P43358	F	Pseudouridine-5'-phosphatase	PUDP|DXF68S1E|FAM16AX|GS1|HDHD1|HDHD1A	protein	taxon:9606	20260725	IntAct		
UniProtKB	Q08623	PUDP	enables	GO:0005515	PMID:32296183	IPI	UniProtKB:Q8IVS8	F	Pseudouridine-5'-phosphatase	PUDP|DXF68S1E|FAM16AX|GS1|HDHD1|HDHD1A	protein	taxon:9606	20260725	IntAct		
UniProtKB	Q08623	PUDP	enables	GO:0005515	PMID:32296183	IPI	UniProtKB:Q9NX04	F	Pseudouridine-5'-phosphatase	PUDP|DXF68S1E|FAM16AX|GS1|HDHD1|HDHD1A	protein	taxon:9606	20260725	IntAct		
UniProtKB	Q08623	PUDP	enables	GO:0016791	GO_REF:0000002	IEA	InterPro:IPR045228	F	Pseudouridine-5'-phosphatase	PUDP|DXF68S1E|FAM16AX|GS1|HDHD1|HDHD1A	protein	taxon:9606	20260727	InterPro		
UniProtKB	Q08623	PUDP	enables	GO:0016791	GO_REF:0000033	IBA	AGI_LocusCode:AT4G25840|AGI_LocusCode:AT5G57440|PANTHER:PTN000431251|SGD:S000007242|UniProtKB:Q08623	F	Pseudouridine-5'-phosphatase	PUDP|DXF68S1E|FAM16AX|GS1|HDHD1|HDHD1A	protein	taxon:9606	20260529	GO_Central		
UniProtKB	Q08623	PUDP	enables	GO:0016791	GO_REF:0000117	IEA	ARBA:ARBA00026393	F	Pseudouridine-5'-phosphatase	PUDP|DXF68S1E|FAM16AX|GS1|HDHD1|HDHD1A	protein	taxon:9606	20260727	UniProt		
UniProtKB	Q08623	PUDP	enables	GO:1990738	GO_REF:0000003	IEA	EC:3.1.3.96	F	Pseudouridine-5'-phosphatase	PUDP|DXF68S1E|FAM16AX|GS1|HDHD1|HDHD1A	protein	taxon:9606	20260727	UniProt		
UniProtKB	Q08623	PUDP	enables	GO:1990738	GO_REF:0000116	IEA	RHEA:10944	F	Pseudouridine-5'-phosphatase	PUDP|DXF68S1E|FAM16AX|GS1|HDHD1|HDHD1A	protein	taxon:9606	20260727	RHEA		
UniProtKB	Q08623	PUDP	enables	GO:1990738	PMID:20722631	IDA		F	Pseudouridine-5'-phosphatase	PUDP|DXF68S1E|FAM16AX|GS1|HDHD1|HDHD1A	protein	taxon:9606	20231219	FlyBase		
UniProtKB	Q08623	PUDP	located_in	GO:0005829	Reactome:R-HSA-6788295	TAS		C	Pseudouridine-5'-phosphatase	PUDP|DXF68S1E|FAM16AX|GS1|HDHD1|HDHD1A	protein	taxon:9606	20150720	Reactome		
UniProtKB	Q08629	SPOCK1	enables	GO:0004867	PMID:14511383	NAS		F	Testican-1	SPOCK1|SPOCK|TIC1|TICN1	protein	taxon:9606	20111104	UniProt		
UniProtKB	Q08629	SPOCK1	enables	GO:0004869	PMID:14511383	IDA		F	Testican-1	SPOCK1|SPOCK|TIC1|TICN1	protein	taxon:9606	20111104	UniProt	has_input(UniProtKB:P07711)	
UniProtKB	Q08629	SPOCK1	enables	GO:0005201	PMID:27068509	HDA		F	Testican-1	SPOCK1|SPOCK|TIC1|TICN1	protein	taxon:9606	20240923	GO_Central		
UniProtKB	Q08629	SPOCK1	enables	GO:0005509	GO_REF:0000002	IEA	InterPro:IPR019577	F	Testican-1	SPOCK1|SPOCK|TIC1|TICN1	protein	taxon:9606	20260727	InterPro		
UniProtKB	Q08629	SPOCK1	enables	GO:0005509	GO_REF:0000033	IBA	MGI:MGI:98373|PANTHER:PTN001015480|RGD:3742|UniProtKB:P09486|UniProtKB:Q08629|UniProtKB:Q92563|WB:WBGene00003893	F	Testican-1	SPOCK1|SPOCK|TIC1|TICN1	protein	taxon:9606	20170228	GO_Central		
UniProtKB	Q08629	SPOCK1	enables	GO:0005509	PMID:9323035	IDA		F	Testican-1	SPOCK1|SPOCK|TIC1|TICN1	protein	taxon:9606	20111104	UniProt		
UniProtKB	Q08629	SPOCK1	enables	GO:0005515	PMID:32296183	IPI	UniProtKB:Q96BA8	F	Testican-1	SPOCK1|SPOCK|TIC1|TICN1	protein	taxon:9606	20260725	IntAct		
UniProtKB	Q08629	SPOCK1	enables	GO:0005515	PMID:32296183	IPI	UniProtKB:Q9BXK5	F	Testican-1	SPOCK1|SPOCK|TIC1|TICN1	protein	taxon:9606	20260725	IntAct		
UniProtKB	Q08629	SPOCK1	enables	GO:0008191	GO_REF:0000033	IBA	PANTHER:PTN008350228|UniProtKB:Q08629|UniProtKB:Q9BQ16	F	Testican-1	SPOCK1|SPOCK|TIC1|TICN1	protein	taxon:9606	20250826	GO_Central		
UniProtKB	Q08629	SPOCK1	enables	GO:0008191	GO_REF:0000117	IEA	ARBA:ARBA00092724	F	Testican-1	SPOCK1|SPOCK|TIC1|TICN1	protein	taxon:9606	20260727	UniProt		
UniProtKB	Q08629	SPOCK1	enables	GO:0008191	PMID:11751414	IDA		F	Testican-1	SPOCK1|SPOCK|TIC1|TICN1	protein	taxon:9606	20111104	UniProt		
UniProtKB	Q08629	SPOCK1	involved_in	GO:0001558	PMID:8389704	NAS		P	Testican-1	SPOCK1|SPOCK|TIC1|TICN1	protein	taxon:9606	20111104	UniProt		
UniProtKB	Q08629	SPOCK1	involved_in	GO:0001764	GO_REF:0000024	ISS	UniProtKB:Q62288	P	Testican-1	SPOCK1|SPOCK|TIC1|TICN1	protein	taxon:9606	20111104	UniProt		
UniProtKB	Q08629	SPOCK1	involved_in	GO:0007155	PMID:8389704	NAS		P	Testican-1	SPOCK1|SPOCK|TIC1|TICN1	protein	taxon:9606	20111104	UniProt		
UniProtKB	Q08629	SPOCK1	involved_in	GO:0007399	PMID:9181134	NAS		P	Testican-1	SPOCK1|SPOCK|TIC1|TICN1	protein	taxon:9606	20111104	UniProt		
UniProtKB	Q08629	SPOCK1	involved_in	GO:0010810	GO_REF:0000033	IBA	MGI:MGI:1891351|PANTHER:PTN008350228|UniProtKB:Q08629	P	Testican-1	SPOCK1|SPOCK|TIC1|TICN1	protein	taxon:9606	20250826	GO_Central		
UniProtKB	Q08629	SPOCK1	involved_in	GO:0010812	PMID:12853036	IDA		P	Testican-1	SPOCK1|SPOCK|TIC1|TICN1	protein	taxon:9606	20111104	UniProt		
UniProtKB	Q08629	SPOCK1	involved_in	GO:0010977	PMID:12853036	IDA		P	Testican-1	SPOCK1|SPOCK|TIC1|TICN1	protein	taxon:9606	20111104	UniProt		
UniProtKB	Q08629	SPOCK1	involved_in	GO:0021953	GO_REF:0000024	ISS	UniProtKB:Q62288	P	Testican-1	SPOCK1|SPOCK|TIC1|TICN1	protein	taxon:9606	20111104	UniProt		
UniProtKB	Q08629	SPOCK1	involved_in	GO:0022008	GO_REF:0000024	ISS	UniProtKB:Q62288	P	Testican-1	SPOCK1|SPOCK|TIC1|TICN1	protein	taxon:9606	20111104	UniProt		
UniProtKB	Q08629	SPOCK1	is_active_in	GO:0031012	GO_REF:0000033	IBA	MGI:MGI:98373|PANTHER:PTN001015480|RGD:2531|UniProtKB:Q9BQ16|WB:WBGene00003893|WB:WBGene00018304	C	Testican-1	SPOCK1|SPOCK|TIC1|TICN1	protein	taxon:9606	20250903	GO_Central		
UniProtKB	Q08629	SPOCK1	is_active_in	GO:0031012	PMID:27068509	HDA		C	Testican-1	SPOCK1|SPOCK|TIC1|TICN1	protein	taxon:9606	20240923	GO_Central		
UniProtKB	Q08629	SPOCK1	is_active_in	GO:0031012	PMID:32055794	HDA		C	Testican-1	SPOCK1|SPOCK|TIC1|TICN1	protein	taxon:9606	20240923	GO_Central		
UniProtKB	Q08629	SPOCK1	is_active_in	GO:0140150	PMID:25701227	TAS		C	Testican-1	SPOCK1|SPOCK|TIC1|TICN1	protein	taxon:9606	20251112	GO_Central		
UniProtKB	Q08629	SPOCK1	located_in	GO:0005576	PMID:14511383	IDA		C	Testican-1	SPOCK1|SPOCK|TIC1|TICN1	protein	taxon:9606	20111104	UniProt		
UniProtKB	Q08629	SPOCK1	located_in	GO:0005737	GO_REF:0000024	ISS	UniProtKB:Q62288	C	Testican-1	SPOCK1|SPOCK|TIC1|TICN1	protein	taxon:9606	20111104	UniProt		
UniProtKB	Q08629	SPOCK1	located_in	GO:0014069	PMID:9181134	NAS		C	Testican-1	SPOCK1|SPOCK|TIC1|TICN1	protein	taxon:9606	20111104	UniProt		
UniProtKB	Q08629	SPOCK1	located_in	GO:0016528	GO_REF:0000024	ISS	UniProtKB:Q62288	C	Testican-1	SPOCK1|SPOCK|TIC1|TICN1	protein	taxon:9606	20111104	UniProt		
UniProtKB	Q08629	SPOCK1	located_in	GO:0031012	PMID:33266304	HDA		C	Testican-1	SPOCK1|SPOCK|TIC1|TICN1	protein	taxon:9606	20240923	GO_Central		
UniProtKB	Q08629	SPOCK1	located_in	GO:0031594	GO_REF:0000024	ISS	UniProtKB:Q62288	C	Testican-1	SPOCK1|SPOCK|TIC1|TICN1	protein	taxon:9606	20111104	UniProt		
UniProtKB	Q08629	SPOCK1	located_in	GO:0033268	GO_REF:0000024	ISS	UniProtKB:Q62288	C	Testican-1	SPOCK1|SPOCK|TIC1|TICN1	protein	taxon:9606	20111104	UniProt		
UniProtKB	Q08629	SPOCK1	located_in	GO:0140150	GO_REF:0000117	IEA	ARBA:ARBA00096892	C	Testican-1	SPOCK1|SPOCK|TIC1|TICN1	protein	taxon:9606	20260727	UniProt		
UniProtKB	Q08648	SPAG11B	involved_in	GO:0007283	PMID:8167223	TAS		P	Sperm-associated antigen 11B	SPAG11B|EP2|HE2	protein	taxon:9606	20030904	PINC		
UniProtKB	Q08648	SPAG11B	located_in	GO:0005576	GO_REF:0000002	IEA	InterPro:IPR007988	C	Sperm-associated antigen 11B	SPAG11B|EP2|HE2	protein	taxon:9606	20260727	InterPro		
UniProtKB	Q08648	SPAG11B	located_in	GO:0005576	GO_REF:0000044	IEA	UniProtKB-SubCell:SL-0243	C	Sperm-associated antigen 11B	SPAG11B|EP2|HE2	protein	taxon:9606	20260727	UniProt		
UniProtKB	Q08648	SPAG11B	located_in	GO:0005576	PMID:10698202	NAS		C	Sperm-associated antigen 11B	SPAG11B|EP2|HE2	protein	taxon:9606	20050308	UniProt		
UniProtKB	Q08708	CD300C	enables	GO:0004888	GO_REF:0000033	IBA	MGI:MGI:1913150|MGI:MGI:1927803|PANTHER:PTN002627147|UniProtKB:O60667|UniProtKB:P01833|UniProtKB:Q9NZC2	F	CMRF35-like molecule 6	CD300C|CMRF35|CMRF35A|CMRF35A1|IGSF16	protein	taxon:9606	20251218	GO_Central		
UniProtKB	Q08708	CD300C	enables	GO:0004888	PMID:1349532	TAS		F	CMRF35-like molecule 6	CD300C|CMRF35|CMRF35A|CMRF35A1|IGSF16	protein	taxon:9606	20030904	PINC		
UniProtKB	Q08708	CD300C	enables	GO:0005515	PMID:20959446	IPI	UniProtKB:A8K4G0	F	CMRF35-like molecule 6	CD300C|CMRF35|CMRF35A|CMRF35A1|IGSF16	protein	taxon:9606	20260725	IntAct		
UniProtKB	Q08708	CD300C	enables	GO:0005515	PMID:20959446	IPI	UniProtKB:P30273	F	CMRF35-like molecule 6	CD300C|CMRF35|CMRF35A|CMRF35A1|IGSF16	protein	taxon:9606	20260725	IntAct		
UniProtKB	Q08708	CD300C	enables	GO:0005515	PMID:22291008	IPI	UniProtKB:P30273	F	CMRF35-like molecule 6	CD300C|CMRF35|CMRF35A|CMRF35A1|IGSF16	protein	taxon:9606	20260725	IntAct		
UniProtKB	Q08708	CD300C	enables	GO:0005515	PMID:29051512	IPI	UniProtKB:A8K4G0	F	CMRF35-like molecule 6	CD300C|CMRF35|CMRF35A|CMRF35A1|IGSF16	protein	taxon:9606	20260725	IntAct		
UniProtKB	Q08708	CD300C	enables	GO:0005515	PMID:32296183	IPI	UniProtKB:O15529	F	CMRF35-like molecule 6	CD300C|CMRF35|CMRF35A|CMRF35A1|IGSF16	protein	taxon:9606	20260725	IntAct		
UniProtKB	Q08708	CD300C	enables	GO:0005515	PMID:32296183	IPI	UniProtKB:O95214	F	CMRF35-like molecule 6	CD300C|CMRF35|CMRF35A|CMRF35A1|IGSF16	protein	taxon:9606	20260725	IntAct		
UniProtKB	Q08708	CD300C	enables	GO:0005515	PMID:32296183	IPI	UniProtKB:Q86WB7-2	F	CMRF35-like molecule 6	CD300C|CMRF35|CMRF35A|CMRF35A1|IGSF16	protein	taxon:9606	20260725	IntAct		
UniProtKB	Q08708	CD300C	enables	GO:0005515	PMID:32296183	IPI	UniProtKB:Q8TDV0	F	CMRF35-like molecule 6	CD300C|CMRF35|CMRF35A|CMRF35A1|IGSF16	protein	taxon:9606	20260725	IntAct		
UniProtKB	Q08708	CD300C	enables	GO:0005515	PMID:32296183	IPI	UniProtKB:Q96KR6	F	CMRF35-like molecule 6	CD300C|CMRF35|CMRF35A|CMRF35A1|IGSF16	protein	taxon:9606	20260725	IntAct		
UniProtKB	Q08708	CD300C	enables	GO:0005515	PMID:32296183	IPI	UniProtKB:Q9NRX6	F	CMRF35-like molecule 6	CD300C|CMRF35|CMRF35A|CMRF35A1|IGSF16	protein	taxon:9606	20260725	IntAct		
UniProtKB	Q08708	CD300C	involved_in	GO:0006968	PMID:1349532	TAS		P	CMRF35-like molecule 6	CD300C|CMRF35|CMRF35A|CMRF35A1|IGSF16	protein	taxon:9606	20030904	PINC		
UniProtKB	Q08708	CD300C	involved_in	GO:0007165	GO_REF:0000033	IBA	MGI:MGI:1913150|MGI:MGI:2442359|PANTHER:PTN002627147|UniProtKB:P01833|UniProtKB:Q86YW5|UniProtKB:Q8TDQ1|UniProtKB:Q9NZC2|UniProtKB:Q9UGN4	P	CMRF35-like molecule 6	CD300C|CMRF35|CMRF35A|CMRF35A1|IGSF16	protein	taxon:9606	20251218	GO_Central		
UniProtKB	Q08708	CD300C	involved_in	GO:0045088	GO_REF:0000033	IBA	MGI:MGI:1913150|PANTHER:PTN002627160|UniProtKB:Q9NZC2|UniProtKB:Q9UGN4	P	CMRF35-like molecule 6	CD300C|CMRF35|CMRF35A|CMRF35A1|IGSF16	protein	taxon:9606	20240314	GO_Central		
UniProtKB	Q08708	CD300C	is_active_in	GO:0005886	GO_REF:0000033	IBA	MGI:MGI:1289168|MGI:MGI:1913150|MGI:MGI:1916419|MGI:MGI:1927803|MGI:MGI:2153249|MGI:MGI:2442358|MGI:MGI:2443411|PANTHER:PTN002627147|UniProtKB:O60667|UniProtKB:P01833|UniProtKB:Q86YW5|UniProtKB:Q9NZC2	C	CMRF35-like molecule 6	CD300C|CMRF35|CMRF35A|CMRF35A1|IGSF16	protein	taxon:9606	20260528	GO_Central		
UniProtKB	Q08708	CD300C	located_in	GO:0005886	GO_REF:0000044	IEA	UniProtKB-SubCell:SL-0039	C	CMRF35-like molecule 6	CD300C|CMRF35|CMRF35A|CMRF35A1|IGSF16	protein	taxon:9606	20260727	UniProt		
UniProtKB	Q08708	CD300C	located_in	GO:0005886	PMID:1349532	TAS		C	CMRF35-like molecule 6	CD300C|CMRF35|CMRF35A|CMRF35A1|IGSF16	protein	taxon:9606	20030904	PINC		
UniProtKB	Q08708	CD300C	located_in	GO:0005886	Reactome:R-HSA-5696358	TAS		C	CMRF35-like molecule 6	CD300C|CMRF35|CMRF35A|CMRF35A1|IGSF16	protein	taxon:9606	20150528	Reactome		
UniProtKB	Q08722	CD47	acts_upstream_of_or_within	GO:1904669	PMID:24022490	IDA		P	Leukocyte surface antigen CD47	CD47|MER6	protein	taxon:9606	20200818	ARUK-UCL	occurs_in(CL:0000232),has_target_start_location(GO:0009898),has_target_end_location(GO:0009897)	
UniProtKB	Q08722	CD47	enables	GO:0005515	PMID:15383453	IPI	UniProtKB:Q9P1W8	F	Leukocyte surface antigen CD47	CD47|MER6	protein	taxon:9606	20070626	UniProt		
UniProtKB	Q08722	CD47	enables	GO:0005515	PMID:15383453	IPI	UniProtKB:Q9P1W8	F	Leukocyte surface antigen CD47	CD47|MER6	protein	taxon:9606	20260725	IntAct		
UniProtKB	Q08722	CD47	enables	GO:0005515	PMID:15917238	IPI	UniProtKB:P25445	F	Leukocyte surface antigen CD47	CD47|MER6	protein	taxon:9606	20240719	UniProt		
UniProtKB	Q08722	CD47	enables	GO:0005515	PMID:17070842	IPI	UniProtKB:P78324	F	Leukocyte surface antigen CD47	CD47|MER6	protein	taxon:9606	20260725	IntAct		
UniProtKB	Q08722	CD47	enables	GO:0005515	PMID:19004835	IPI	UniProtKB:P07996	F	Leukocyte surface antigen CD47	CD47|MER6	protein	taxon:9606	20240531	UniProt		
UniProtKB	Q08722	CD47	enables	GO:0005515	PMID:24026300	IPI	UniProtKB:P78324	F	Leukocyte surface antigen CD47	CD47|MER6	protein	taxon:9606	20180712	ARUK-UCL	occurs_in(CL:2000001)|occurs_in(CL:0000094)	
UniProtKB	Q08722	CD47	enables	GO:0005515	PMID:25416956	IPI	UniProtKB:Q8N205	F	Leukocyte surface antigen CD47	CD47|MER6	protein	taxon:9606	20260725	IntAct		
UniProtKB	Q08722	CD47	enables	GO:0005515	PMID:32822567	IPI	UniProtKB:P78324	F	Leukocyte surface antigen CD47	CD47|MER6	protein	taxon:9606	20260725	IntAct		
UniProtKB	Q08722	CD47	enables	GO:0005515	PMID:32822567	IPI	UniProtKB:Q9P1W8	F	Leukocyte surface antigen CD47	CD47|MER6	protein	taxon:9606	20260725	IntAct		
UniProtKB	Q08722	CD47	enables	GO:0005515	PMID:33961781	IPI	UniProtKB:P78324	F	Leukocyte surface antigen CD47	CD47|MER6	protein	taxon:9606	20260725	IntAct		
UniProtKB	Q08722	CD47	enables	GO:0005515	PMID:35922511	IPI	UniProtKB:P78324	F	Leukocyte surface antigen CD47	CD47|MER6	protein	taxon:9606	20260725	IntAct		
UniProtKB	Q08722	CD47	enables	GO:0005515	PMID:35922511	IPI	UniProtKB:Q9P1W8	F	Leukocyte surface antigen CD47	CD47|MER6	protein	taxon:9606	20260725	IntAct		
UniProtKB	Q08722	CD47	enables	GO:0005515	PMID:8550562	IPI	UniProtKB:P07996	F	Leukocyte surface antigen CD47	CD47|MER6	protein	taxon:9606	20240521	UniProt		
UniProtKB	Q08722	CD47	enables	GO:0070051	PMID:22079249	IDA		F	Leukocyte surface antigen CD47	CD47|MER6	protein	taxon:9606	20240719	UniProt	occurs_in(CL:0000232)	
UniProtKB	Q08722	CD47	enables	GO:0070053	GO_REF:0000002	IEA	InterPro:IPR006704	F	Leukocyte surface antigen CD47	CD47|MER6	protein	taxon:9606	20260727	InterPro		
UniProtKB	Q08722	CD47	enables	GO:0070053	GO_REF:0000033	IBA	PANTHER:PTN000064788|UniProtKB:Q08722	F	Leukocyte surface antigen CD47	CD47|MER6	protein	taxon:9606	20171110	GO_Central		
UniProtKB	Q08722	CD47	enables	GO:0070053	PMID:15700281	IPI	UniProtKB:P07996	F	Leukocyte surface antigen CD47	CD47|MER6	protein	taxon:9606	20081021	BHF-UCL		
UniProtKB	Q08722	CD47	enables	GO:0070053	PMID:8550562	IDA		F	Leukocyte surface antigen CD47	CD47|MER6	protein	taxon:9606	20240521	UniProt		
UniProtKB	Q08722	CD47	enables	GO:0086080	GO_REF:0000024	ISS	UniProtKB:P97829	F	Leukocyte surface antigen CD47	CD47|MER6	protein	taxon:9606	20180731	ARUK-UCL	occurs_in(CL:0000235)|occurs_in(CL:0000893)	
UniProtKB	Q08722	CD47	enables	GO:0098632	PMID:11509594	IPI	UniProtKB:P78324	F	Leukocyte surface antigen CD47	CD47|MER6	protein	taxon:9606	20180801	ARUK-UCL	occurs_in(CL:0000451)	
UniProtKB	Q08722	CD47	involved_in	GO:0007229	PMID:8294396	TAS		P	Leukocyte surface antigen CD47	CD47|MER6	protein	taxon:9606	20030904	PINC		
UniProtKB	Q08722	CD47	involved_in	GO:0008284	PMID:15383453	IDA		P	Leukocyte surface antigen CD47	CD47|MER6	protein	taxon:9606	20070626	UniProt		
UniProtKB	Q08722	CD47	involved_in	GO:0016477	GO_REF:0000024	ISS	UniProtKB:P97829	P	Leukocyte surface antigen CD47	CD47|MER6	protein	taxon:9606	20180730	ARUK-UCL		
UniProtKB	Q08722	CD47	involved_in	GO:0022409	GO_REF:0000002	IEA	InterPro:IPR006704	P	Leukocyte surface antigen CD47	CD47|MER6	protein	taxon:9606	20260727	InterPro		
UniProtKB	Q08722	CD47	involved_in	GO:0022409	GO_REF:0000033	IBA	PANTHER:PTN000064788|UniProtKB:Q08722	P	Leukocyte surface antigen CD47	CD47|MER6	protein	taxon:9606	20200807	GO_Central		
UniProtKB	Q08722	CD47	involved_in	GO:0022409	PMID:15383453	IDA		P	Leukocyte surface antigen CD47	CD47|MER6	protein	taxon:9606	20070626	UniProt		
UniProtKB	Q08722	CD47	involved_in	GO:0032649	PMID:11509594	IMP		P	Leukocyte surface antigen CD47	CD47|MER6	protein	taxon:9606	20180801	ARUK-UCL	occurs_in(CL:2000001),part_of(GO:0071349)	
UniProtKB	Q08722	CD47	involved_in	GO:0032653	PMID:11509594	IMP		P	Leukocyte surface antigen CD47	CD47|MER6	protein	taxon:9606	20180801	ARUK-UCL	occurs_in(CL:0000451)	
UniProtKB	Q08722	CD47	involved_in	GO:0032655	PMID:11509594	IMP		P	Leukocyte surface antigen CD47	CD47|MER6	protein	taxon:9606	20180801	ARUK-UCL	occurs_in(CL:0000451)	
UniProtKB	Q08722	CD47	involved_in	GO:0032675	PMID:11509594	IMP		P	Leukocyte surface antigen CD47	CD47|MER6	protein	taxon:9606	20180801	ARUK-UCL	occurs_in(CL:0000451)	
UniProtKB	Q08722	CD47	involved_in	GO:0032680	PMID:11509594	IMP		P	Leukocyte surface antigen CD47	CD47|MER6	protein	taxon:9606	20180801	ARUK-UCL	occurs_in(CL:0000451)	
UniProtKB	Q08722	CD47	involved_in	GO:0034113	GO_REF:0000108	IEA	GO:0086080	P	Leukocyte surface antigen CD47	CD47|MER6	protein	taxon:9606	20260727	GOC		
UniProtKB	Q08722	CD47	involved_in	GO:0045428	GO_REF:0000024	ISS	UniProtKB:Q61735	P	Leukocyte surface antigen CD47	CD47|MER6	protein	taxon:9606	20180731	ARUK-UCL	occurs_in(CL:0000235),part_of(GO:0071222)	
UniProtKB	Q08722	CD47	involved_in	GO:0050729	GO_REF:0000002	IEA	InterPro:IPR006704	P	Leukocyte surface antigen CD47	CD47|MER6	protein	taxon:9606	20260727	InterPro		
UniProtKB	Q08722	CD47	involved_in	GO:0050729	GO_REF:0000033	IBA	MGI:MGI:96617|PANTHER:PTN000064788	P	Leukocyte surface antigen CD47	CD47|MER6	protein	taxon:9606	20171110	GO_Central		
UniProtKB	Q08722	CD47	involved_in	GO:0050765	GO_REF:0000024	ISS	UniProtKB:P97829	P	Leukocyte surface antigen CD47	CD47|MER6	protein	taxon:9606	20230726	ARUK-UCL	occurs_in(CL:0000129)|occurs_in(CL:0000235)	
UniProtKB	Q08722	CD47	involved_in	GO:0050766	GO_REF:0000002	IEA	InterPro:IPR006704	P	Leukocyte surface antigen CD47	CD47|MER6	protein	taxon:9606	20260727	InterPro		
UniProtKB	Q08722	CD47	involved_in	GO:0050766	GO_REF:0000033	IBA	MGI:MGI:96617|PANTHER:PTN000064788|RGD:2308	P	Leukocyte surface antigen CD47	CD47|MER6	protein	taxon:9606	20171110	GO_Central		
UniProtKB	Q08722	CD47	involved_in	GO:0050870	PMID:15383453	IDA		P	Leukocyte surface antigen CD47	CD47|MER6	protein	taxon:9606	20070626	UniProt		
UniProtKB	Q08722	CD47	involved_in	GO:0051496	GO_REF:0000024	ISS	UniProtKB:P97829	P	Leukocyte surface antigen CD47	CD47|MER6	protein	taxon:9606	20180730	ARUK-UCL	occurs_in(CL:2000044)	
UniProtKB	Q08722	CD47	involved_in	GO:0060368	PMID:21401967	ISS	UniProtKB:P97829	P	Leukocyte surface antigen CD47	CD47|MER6	protein	taxon:9606	20230726	ARUK-UCL	part_of(GO:0002698),part_of(GO:0050765),occurs_in(CL:0000129)|part_of(GO:0002698),part_of(GO:0050765),occurs_in(CL:0000235)	
UniProtKB	Q08722	CD47	involved_in	GO:0071346	GO_REF:0000024	ISS	UniProtKB:P97829	P	Leukocyte surface antigen CD47	CD47|MER6	protein	taxon:9606	20180730	ARUK-UCL	occurs_in(CL:2000044)	
UniProtKB	Q08722	CD47	involved_in	GO:0071347	GO_REF:0000024	ISS	UniProtKB:P97829	P	Leukocyte surface antigen CD47	CD47|MER6	protein	taxon:9606	20180730	ARUK-UCL	occurs_in(CL:2000044)	
UniProtKB	Q08722	CD47	involved_in	GO:0071349	PMID:11509594	IMP		P	Leukocyte surface antigen CD47	CD47|MER6	protein	taxon:9606	20180801	ARUK-UCL	occurs_in(CL:2000001)	
UniProtKB	Q08722	CD47	involved_in	GO:0098609	GO_REF:0000108	IEA	GO:0098632	P	Leukocyte surface antigen CD47	CD47|MER6	protein	taxon:9606	20260727	GOC		
UniProtKB	Q08722	CD47	involved_in	GO:2000439	GO_REF:0000024	ISS	UniProtKB:P97829	P	Leukocyte surface antigen CD47	CD47|MER6	protein	taxon:9606	20210428	ARUK-UCL	occurs_in(CL:2000044),part_of(GO:0071347),part_of(GO:0071346)	
UniProtKB	Q08722	CD47	is_active_in	GO:0005886	GO_REF:0000033	IBA	MGI:MGI:96617|PANTHER:PTN000064788|UniProtKB:Q08722|UniProtKB:Q9GKE8	C	Leukocyte surface antigen CD47	CD47|MER6	protein	taxon:9606	20260528	GO_Central		
UniProtKB	Q08722	CD47	is_active_in	GO:0070062	GO_REF:0000033	IBA	MGI:MGI:96617|PANTHER:PTN000064788	C	Leukocyte surface antigen CD47	CD47|MER6	protein	taxon:9606	20171110	GO_Central		
UniProtKB	Q08722	CD47	located_in	GO:0005886	GO_REF:0000002	IEA	InterPro:IPR006704	C	Leukocyte surface antigen CD47	CD47|MER6	protein	taxon:9606	20260727	InterPro		
UniProtKB	Q08722	CD47	located_in	GO:0005886	GO_REF:0000044	IEA	UniProtKB-SubCell:SL-0039	C	Leukocyte surface antigen CD47	CD47|MER6	protein	taxon:9606	20260727	UniProt		
UniProtKB	Q08722	CD47	located_in	GO:0005886	GO_REF:0000052	IDA		C	Leukocyte surface antigen CD47	CD47|MER6	protein	taxon:9606	20251115	HPA		
UniProtKB	Q08722	CD47	located_in	GO:0005886	PMID:10429193	TAS		C	Leukocyte surface antigen CD47	CD47|MER6	protein	taxon:9606	20030904	PINC		
UniProtKB	Q08722	CD47	located_in	GO:0005886	PMID:7691831	EXP		C	Leukocyte surface antigen CD47	CD47|MER6	protein	taxon:9606	20251027	UniProt		
UniProtKB	Q08722	CD47	located_in	GO:0005886	PMID:7998989	TAS		C	Leukocyte surface antigen CD47	CD47|MER6	protein	taxon:9606	20031119	PINC		
UniProtKB	Q08722	CD47	located_in	GO:0005886	Reactome:R-HSA-202703	TAS		C	Leukocyte surface antigen CD47	CD47|MER6	protein	taxon:9606	20120731	Reactome		
UniProtKB	Q08722	CD47	located_in	GO:0005886	Reactome:R-HSA-2426259	TAS		C	Leukocyte surface antigen CD47	CD47|MER6	protein	taxon:9606	20120731	Reactome		
UniProtKB	Q08722	CD47	located_in	GO:0005886	Reactome:R-HSA-391151	TAS		C	Leukocyte surface antigen CD47	CD47|MER6	protein	taxon:9606	20120731	Reactome		
UniProtKB	Q08722	CD47	located_in	GO:0005886	Reactome:R-HSA-391152	TAS		C	Leukocyte surface antigen CD47	CD47|MER6	protein	taxon:9606	20120731	Reactome		
UniProtKB	Q08722	CD47	located_in	GO:0005886	Reactome:R-HSA-391153	TAS		C	Leukocyte surface antigen CD47	CD47|MER6	protein	taxon:9606	20120731	Reactome		
UniProtKB	Q08722	CD47	located_in	GO:0005886	Reactome:R-HSA-391157	TAS		C	Leukocyte surface antigen CD47	CD47|MER6	protein	taxon:9606	20120731	Reactome		
UniProtKB	Q08722	CD47	located_in	GO:0005886	Reactome:R-HSA-391158	TAS		C	Leukocyte surface antigen CD47	CD47|MER6	protein	taxon:9606	20120731	Reactome		
UniProtKB	Q08722	CD47	located_in	GO:0005886	Reactome:R-HSA-391168	TAS		C	Leukocyte surface antigen CD47	CD47|MER6	protein	taxon:9606	20120731	Reactome		
UniProtKB	Q08722	CD47	located_in	GO:0005886	Reactome:R-HSA-6798747	TAS		C	Leukocyte surface antigen CD47	CD47|MER6	protein	taxon:9606	20120731	Reactome		
UniProtKB	Q08722	CD47	located_in	GO:0005886	Reactome:R-HSA-6799350	TAS		C	Leukocyte surface antigen CD47	CD47|MER6	protein	taxon:9606	20120731	Reactome		
UniProtKB	Q08722	CD47	located_in	GO:0009986	GO_REF:0000024	ISS	UniProtKB:P97829	C	Leukocyte surface antigen CD47	CD47|MER6	protein	taxon:9606	20180726	ARUK-UCL	part_of(CL:0000235)|part_of(CL:0000129)|part_of(UBERON:0000345)|part_of(CL:0002573)|part_of(CL:0000128)|part_of(CL:0000127)|part_of(CL:0000057)	
UniProtKB	Q08722	CD47	located_in	GO:0009986	GO_REF:0000024	ISS	UniProtKB:P97829	C	Leukocyte surface antigen CD47	CD47|MER6	protein	taxon:9606	20180730	ARUK-UCL	part_of(CL:0000115),part_of(UBERON:0002240)|part_of(UBERON:0014930),part_of(UBERON:0002240)	
UniProtKB	Q08722	CD47	located_in	GO:0009986	PMID:11509594	IDA		C	Leukocyte surface antigen CD47	CD47|MER6	protein	taxon:9606	20180801	ARUK-UCL	part_of(CL:0000988)	
UniProtKB	Q08722	CD47	located_in	GO:0009986	PMID:25795378	NAS		C	Leukocyte surface antigen CD47	CD47|MER6	protein	taxon:9606	20180726	ARUK-UCL	part_of(CL:0000129)	
UniProtKB	Q08722	CD47	located_in	GO:0035579	Reactome:R-HSA-6799350	TAS		C	Leukocyte surface antigen CD47	CD47|MER6	protein	taxon:9606	20160716	Reactome		
UniProtKB	Q08722	CD47	located_in	GO:0070821	Reactome:R-HSA-6798747	TAS		C	Leukocyte surface antigen CD47	CD47|MER6	protein	taxon:9606	20160716	Reactome		
UniProtKB	Q08752	PPID	enables	GO:0003755	GO_REF:0000002	IEA	InterPro:IPR002130|InterPro:IPR020892	F	Peptidyl-prolyl cis-trans isomerase D	PPID|CYP40|CYPD	protein	taxon:9606	20260727	InterPro		
UniProtKB	Q08752	PPID	enables	GO:0003755	GO_REF:0000003	IEA	EC:5.2.1.8	F	Peptidyl-prolyl cis-trans isomerase D	PPID|CYP40|CYPD	protein	taxon:9606	20260727	UniProt		
UniProtKB	Q08752	PPID	enables	GO:0003755	GO_REF:0000033	IBA	AGI_LocusCode:AT2G29960|AGI_LocusCode:AT3G62030|AGI_LocusCode:AT5G13120|CGD:CAL0000183095|FB:FBgn0039581|MGI:MGI:97749|MGI:MGI:97751|PANTHER:PTN008511653|PomBase:SPAC1B3.03c|PomBase:SPBC1709.04c|PomBase:SPBC28F2.03|PomBase:SPBP8B7.25|RGD:1303174|RGD:620315|RGD:628670|SGD:S000001099|SGD:S000002562|SGD:S000003793|SGD:S000004206|SGD:S000004543|UniProtKB:O43447|UniProtKB:P21568|UniProtKB:P21569|UniProtKB:P23284|UniProtKB:P24367|UniProtKB:P30405|UniProtKB:P30414|UniProtKB:P45877|UniProtKB:P62937|UniProtKB:Q08752|UniProtKB:Q13427|UniProtKB:Q76NN7|UniProtKB:Q9UNP9|WB:WBGene00000879|WB:WBGene00000881|WB:WBGene00000884	F	Peptidyl-prolyl cis-trans isomerase D	PPID|CYP40|CYPD	protein	taxon:9606	20260528	GO_Central		
UniProtKB	Q08752	PPID	enables	GO:0003755	GO_REF:0000116	IEA	RHEA:16237	F	Peptidyl-prolyl cis-trans isomerase D	PPID|CYP40|CYPD	protein	taxon:9606	20260727	RHEA		
UniProtKB	Q08752	PPID	enables	GO:0003755	GO_REF:0000117	IEA	ARBA:ARBA00028383	F	Peptidyl-prolyl cis-trans isomerase D	PPID|CYP40|CYPD	protein	taxon:9606	20260727	UniProt		
UniProtKB	Q08752	PPID	enables	GO:0003755	PMID:11350175	IDA		F	Peptidyl-prolyl cis-trans isomerase D	PPID|CYP40|CYPD	protein	taxon:9606	20130110	UniProt		
UniProtKB	Q08752	PPID	enables	GO:0003755	PMID:20676357	IDA		F	Peptidyl-prolyl cis-trans isomerase D	PPID|CYP40|CYPD	protein	taxon:9606	20180413	UniProt		
UniProtKB	Q08752	PPID	enables	GO:0005515	PMID:16507998	IPI	UniProtKB:P12235	F	Peptidyl-prolyl cis-trans isomerase D	PPID|CYP40|CYPD	protein	taxon:9606	20090317	BHF-UCL		
UniProtKB	Q08752	PPID	enables	GO:0005515	PMID:18806802	IPI	UniProtKB:P05067-PRO_0000000092	F	Peptidyl-prolyl cis-trans isomerase D	PPID|CYP40|CYPD	protein	taxon:9606	20260725	IntAct	occurs_in(GO:0005739)	
UniProtKB	Q08752	PPID	enables	GO:0005515	PMID:18806802	IPI	UniProtKB:P05067-PRO_0000000093	F	Peptidyl-prolyl cis-trans isomerase D	PPID|CYP40|CYPD	protein	taxon:9606	20260725	IntAct	occurs_in(GO:0005739)	
UniProtKB	Q08752	PPID	enables	GO:0005515	PMID:21146485	IPI	UniProtKB:P12956	F	Peptidyl-prolyl cis-trans isomerase D	PPID|CYP40|CYPD	protein	taxon:9606	20260725	IntAct		
UniProtKB	Q08752	PPID	enables	GO:0005515	PMID:21146485	IPI	UniProtKB:P23396	F	Peptidyl-prolyl cis-trans isomerase D	PPID|CYP40|CYPD	protein	taxon:9606	20260725	IntAct		
UniProtKB	Q08752	PPID	enables	GO:0005515	PMID:21146485	IPI	UniProtKB:P63244	F	Peptidyl-prolyl cis-trans isomerase D	PPID|CYP40|CYPD	protein	taxon:9606	20260725	IntAct		
UniProtKB	Q08752	PPID	enables	GO:0005515	PMID:21146485	IPI	UniProtKB:Q12905	F	Peptidyl-prolyl cis-trans isomerase D	PPID|CYP40|CYPD	protein	taxon:9606	20260725	IntAct		
UniProtKB	Q08752	PPID	enables	GO:0005515	PMID:28514442	IPI	UniProtKB:P06132	F	Peptidyl-prolyl cis-trans isomerase D	PPID|CYP40|CYPD	protein	taxon:9606	20260725	IntAct		
UniProtKB	Q08752	PPID	enables	GO:0005515	PMID:30266287	IPI	UniProtKB:P48047	F	Peptidyl-prolyl cis-trans isomerase D	PPID|CYP40|CYPD	protein	taxon:9606	20260725	IntAct		
UniProtKB	Q08752	PPID	enables	GO:0005515	PMID:33961781	IPI	UniProtKB:P06132	F	Peptidyl-prolyl cis-trans isomerase D	PPID|CYP40|CYPD	protein	taxon:9606	20260725	IntAct		
UniProtKB	Q08752	PPID	enables	GO:0005515	PMID:9659917	IPI	UniProtKB:P01103	F	Peptidyl-prolyl cis-trans isomerase D	PPID|CYP40|CYPD	protein	taxon:9606	20260725	IntAct		
UniProtKB	Q08752	PPID	enables	GO:0008134	PMID:9659917	IDA		F	Peptidyl-prolyl cis-trans isomerase D	PPID|CYP40|CYPD	protein	taxon:9606	20130110	UniProt		
UniProtKB	Q08752	PPID	enables	GO:0016018	PMID:7744028	TAS		F	Peptidyl-prolyl cis-trans isomerase D	PPID|CYP40|CYPD	protein	taxon:9606	20031119	UniProt		
UniProtKB	Q08752	PPID	enables	GO:0016018	PMID:8812478	TAS		F	Peptidyl-prolyl cis-trans isomerase D	PPID|CYP40|CYPD	protein	taxon:9606	20031119	PINC		
UniProtKB	Q08752	PPID	enables	GO:0030331	GO_REF:0000024	ISS	UniProtKB:P26882	F	Peptidyl-prolyl cis-trans isomerase D	PPID|CYP40|CYPD	protein	taxon:9606	20130110	UniProt		
UniProtKB	Q08752	PPID	enables	GO:0030544	GO_REF:0000024	ISS	UniProtKB:P26882	F	Peptidyl-prolyl cis-trans isomerase D	PPID|CYP40|CYPD	protein	taxon:9606	20130110	UniProt		
UniProtKB	Q08752	PPID	enables	GO:0031072	PMID:9660753	IPI	UniProtKB:P07900	F	Peptidyl-prolyl cis-trans isomerase D	PPID|CYP40|CYPD	protein	taxon:9606	20090511	UniProt		
UniProtKB	Q08752	PPID	enables	GO:0051879	PMID:12145316	IDA		F	Peptidyl-prolyl cis-trans isomerase D	PPID|CYP40|CYPD	protein	taxon:9606	20130110	UniProt		
UniProtKB	Q08752	PPID	involved_in	GO:0000122	PMID:18708059	IMP		P	Peptidyl-prolyl cis-trans isomerase D	PPID|CYP40|CYPD	protein	taxon:9606	20130110	UniProt		
UniProtKB	Q08752	PPID	involved_in	GO:0006457	GO_REF:0000002	IEA	InterPro:IPR020892	P	Peptidyl-prolyl cis-trans isomerase D	PPID|CYP40|CYPD	protein	taxon:9606	20260727	InterPro		
UniProtKB	Q08752	PPID	involved_in	GO:0006457	GO_REF:0000024	ISS	UniProtKB:P26882	P	Peptidyl-prolyl cis-trans isomerase D	PPID|CYP40|CYPD	protein	taxon:9606	20130110	UniProt		
UniProtKB	Q08752	PPID	involved_in	GO:0006457	GO_REF:0000033	IBA	PANTHER:PTN008511653|SGD:S000003793|SGD:S000004206|SGD:S000004543|UniProtKB:P24367|UniProtKB:P26882|UniProtKB:Q08752|UniProtKB:Q76NN7|UniProtKB:Q8I621	P	Peptidyl-prolyl cis-trans isomerase D	PPID|CYP40|CYPD	protein	taxon:9606	20250902	GO_Central		
UniProtKB	Q08752	PPID	involved_in	GO:0006457	PMID:11350175	IDA		P	Peptidyl-prolyl cis-trans isomerase D	PPID|CYP40|CYPD	protein	taxon:9606	20130110	UniProt		
UniProtKB	Q08752	PPID	involved_in	GO:0019076	PMID:21711559	TAS		P	Peptidyl-prolyl cis-trans isomerase D	PPID|CYP40|CYPD	protein	taxon:9606	20130110	UniProt		
UniProtKB	Q08752	PPID	involved_in	GO:0034389	PMID:21711559	IMP		P	Peptidyl-prolyl cis-trans isomerase D	PPID|CYP40|CYPD	protein	taxon:9606	20130110	UniProt		
UniProtKB	Q08752	PPID	involved_in	GO:0043065	PMID:23220213	IMP		P	Peptidyl-prolyl cis-trans isomerase D	PPID|CYP40|CYPD	protein	taxon:9606	20130110	UniProt		
UniProtKB	Q08752	PPID	involved_in	GO:0045070	PMID:19932913	IMP		P	Peptidyl-prolyl cis-trans isomerase D	PPID|CYP40|CYPD	protein	taxon:9606	20130110	UniProt		
UniProtKB	Q08752	PPID	involved_in	GO:0050714	PMID:21711559	IMP		P	Peptidyl-prolyl cis-trans isomerase D	PPID|CYP40|CYPD	protein	taxon:9606	20130110	UniProt		
UniProtKB	Q08752	PPID	involved_in	GO:0065003	PMID:18708059	IDA		P	Peptidyl-prolyl cis-trans isomerase D	PPID|CYP40|CYPD	protein	taxon:9606	20130110	UniProt		
UniProtKB	Q08752	PPID	involved_in	GO:0071492	PMID:23220213	IMP		P	Peptidyl-prolyl cis-trans isomerase D	PPID|CYP40|CYPD	protein	taxon:9606	20130110	UniProt		
UniProtKB	Q08752	PPID	is_active_in	GO:0005829	GO_REF:0000033	IBA	PANTHER:PTN004228220|SGD:S000003793|UniProtKB:Q08752	C	Peptidyl-prolyl cis-trans isomerase D	PPID|CYP40|CYPD	protein	taxon:9606	20230926	GO_Central		
UniProtKB	Q08752	PPID	located_in	GO:0005634	PMID:11525244	IDA		C	Peptidyl-prolyl cis-trans isomerase D	PPID|CYP40|CYPD	protein	taxon:9606	20130110	UniProt		
UniProtKB	Q08752	PPID	located_in	GO:0005654	GO_REF:0000044	IEA	UniProtKB-SubCell:SL-0190	C	Peptidyl-prolyl cis-trans isomerase D	PPID|CYP40|CYPD	protein	taxon:9606	20260727	UniProt		
UniProtKB	Q08752	PPID	located_in	GO:0005654	GO_REF:0000052	IDA		C	Peptidyl-prolyl cis-trans isomerase D	PPID|CYP40|CYPD	protein	taxon:9606	20251115	HPA		
UniProtKB	Q08752	PPID	located_in	GO:0005654	Reactome:R-HSA-8939203	TAS		C	Peptidyl-prolyl cis-trans isomerase D	PPID|CYP40|CYPD	protein	taxon:9606	20160916	Reactome		
UniProtKB	Q08752	PPID	located_in	GO:0005654	Reactome:R-HSA-8939204	TAS		C	Peptidyl-prolyl cis-trans isomerase D	PPID|CYP40|CYPD	protein	taxon:9606	20160916	Reactome		
UniProtKB	Q08752	PPID	located_in	GO:0005654	Reactome:R-HSA-9032751	TAS		C	Peptidyl-prolyl cis-trans isomerase D	PPID|CYP40|CYPD	protein	taxon:9606	20160916	Reactome		
UniProtKB	Q08752	PPID	located_in	GO:0005654	Reactome:R-HSA-9709547	TAS		C	Peptidyl-prolyl cis-trans isomerase D	PPID|CYP40|CYPD	protein	taxon:9606	20160916	Reactome		
UniProtKB	Q08752	PPID	located_in	GO:0005654	Reactome:R-HSA-9716913	TAS		C	Peptidyl-prolyl cis-trans isomerase D	PPID|CYP40|CYPD	protein	taxon:9606	20160916	Reactome		
UniProtKB	Q08752	PPID	located_in	GO:0005654	Reactome:R-HSA-9716947	TAS		C	Peptidyl-prolyl cis-trans isomerase D	PPID|CYP40|CYPD	protein	taxon:9606	20160916	Reactome		
UniProtKB	Q08752	PPID	located_in	GO:0005730	GO_REF:0000044	IEA	UniProtKB-SubCell:SL-0188	C	Peptidyl-prolyl cis-trans isomerase D	PPID|CYP40|CYPD	protein	taxon:9606	20260727	UniProt		
UniProtKB	Q08752	PPID	located_in	GO:0005730	GO_REF:0000052	IDA		C	Peptidyl-prolyl cis-trans isomerase D	PPID|CYP40|CYPD	protein	taxon:9606	20251115	HPA		
UniProtKB	Q08752	PPID	located_in	GO:0005730	PMID:11525244	IDA		C	Peptidyl-prolyl cis-trans isomerase D	PPID|CYP40|CYPD	protein	taxon:9606	20130110	UniProt		
UniProtKB	Q08752	PPID	located_in	GO:0005737	GO_REF:0000044	IEA	UniProtKB-SubCell:SL-0086	C	Peptidyl-prolyl cis-trans isomerase D	PPID|CYP40|CYPD	protein	taxon:9606	20260727	UniProt		
UniProtKB	Q08752	PPID	located_in	GO:0005737	PMID:11525244	IDA		C	Peptidyl-prolyl cis-trans isomerase D	PPID|CYP40|CYPD	protein	taxon:9606	20130110	UniProt		
UniProtKB	Q08752	PPID	located_in	GO:0005737	PMID:18708059	EXP		C	Peptidyl-prolyl cis-trans isomerase D	PPID|CYP40|CYPD	protein	taxon:9606	20240703	UniProt		
UniProtKB	Q08752	PPID	located_in	GO:0005829	GO_REF:0000052	IDA		C	Peptidyl-prolyl cis-trans isomerase D	PPID|CYP40|CYPD	protein	taxon:9606	20251115	HPA		
UniProtKB	Q08828	ADCY1	enables	GO:0004016	GO_REF:0000002	IEA	InterPro:IPR030672	F	Adenylate cyclase type 1	ADCY1	protein	taxon:9606	20260727	InterPro		
UniProtKB	Q08828	ADCY1	enables	GO:0004016	GO_REF:0000003	IEA	EC:4.6.1.1	F	Adenylate cyclase type 1	ADCY1	protein	taxon:9606	20260727	UniProt		
UniProtKB	Q08828	ADCY1	enables	GO:0004016	GO_REF:0000024	ISS	UniProtKB:P19754	F	Adenylate cyclase type 1	ADCY1	protein	taxon:9606	20240703	UniProt		
UniProtKB	Q08828	ADCY1	enables	GO:0004016	GO_REF:0000033	IBA	FB:FBgn0003301|FB:FBgn0004852|FB:FBgn0022710|FB:FBgn0023416|FB:FBgn0024150|MGI:MGI:102891|MGI:MGI:108450|MGI:MGI:1341110|MGI:MGI:87917|MGI:MGI:99673|MGI:MGI:99675|MGI:MGI:99677|PANTHER:PTN002899368|RGD:1309318|RGD:2034|RGD:2035|RGD:2036|RGD:619965|RGD:619966|RGD:71009|RGD:71014|UniProtKB:O43306|UniProtKB:O60503|UniProtKB:O95622|UniProtKB:P19754|UniProtKB:P30803|UniProtKB:P30804|UniProtKB:P51828|UniProtKB:P98999|UniProtKB:Q08462|UniProtKB:Q9DGG6|dictyBase:DDB_G0281545	F	Adenylate cyclase type 1	ADCY1	protein	taxon:9606	20260530	GO_Central		
UniProtKB	Q08828	ADCY1	enables	GO:0004016	GO_REF:0000107	IEA	UniProtKB:O88444|ensembl:ENSMUSP00000020706	F	Adenylate cyclase type 1	ADCY1	protein	taxon:9606	20260724	Ensembl		
UniProtKB	Q08828	ADCY1	enables	GO:0004016	GO_REF:0000116	IEA	RHEA:15389	F	Adenylate cyclase type 1	ADCY1	protein	taxon:9606	20260727	RHEA		
UniProtKB	Q08828	ADCY1	enables	GO:0004016	Reactome:R-HSA-164377	TAS		F	Adenylate cyclase type 1	ADCY1	protein	taxon:9606	20260222	Reactome		
UniProtKB	Q08828	ADCY1	enables	GO:0008294	GO_REF:0000024	ISS	UniProtKB:P19754	F	Adenylate cyclase type 1	ADCY1	protein	taxon:9606	20150723	UniProt		
UniProtKB	Q08828	ADCY1	enables	GO:0008294	PMID:8314585	NAS		F	Adenylate cyclase type 1	ADCY1	protein	taxon:9606	20010820	UniProt		
UniProtKB	Q08828	ADCY1	enables	GO:0016849	GO_REF:0000002	IEA	InterPro:IPR018297	F	Adenylate cyclase type 1	ADCY1	protein	taxon:9606	20260727	InterPro		
UniProtKB	Q08828	ADCY1	involved_in	GO:0003008	GO_REF:0000117	IEA	ARBA:ARBA00026405	P	Adenylate cyclase type 1	ADCY1	protein	taxon:9606	20260727	UniProt		
UniProtKB	Q08828	ADCY1	involved_in	GO:0003091	Reactome:R-HSA-432040	TAS		P	Adenylate cyclase type 1	ADCY1	protein	taxon:9606	20250424	Reactome		
UniProtKB	Q08828	ADCY1	involved_in	GO:0006171	GO_REF:0000002	IEA	InterPro:IPR030672	P	Adenylate cyclase type 1	ADCY1	protein	taxon:9606	20260727	InterPro		
UniProtKB	Q08828	ADCY1	involved_in	GO:0006171	GO_REF:0000024	ISS	UniProtKB:P19754	P	Adenylate cyclase type 1	ADCY1	protein	taxon:9606	20150723	UniProt		
UniProtKB	Q08828	ADCY1	involved_in	GO:0006171	GO_REF:0000033	IBA	MGI:MGI:108450|MGI:MGI:87917|MGI:MGI:99675|PANTHER:PTN002899368|RGD:1304747|RGD:1309318|RGD:2034|RGD:2035|RGD:2036|RGD:619965|RGD:619966|RGD:71009|RGD:71014|UniProtKB:O43306|UniProtKB:O60503|UniProtKB:O95622|UniProtKB:P19754|UniProtKB:P30803|UniProtKB:P30804|UniProtKB:P51828	P	Adenylate cyclase type 1	ADCY1	protein	taxon:9606	20250206	GO_Central		
UniProtKB	Q08828	ADCY1	involved_in	GO:0007189	GO_REF:0000024	ISS	UniProtKB:P19754	P	Adenylate cyclase type 1	ADCY1	protein	taxon:9606	20150728	UniProt		
UniProtKB	Q08828	ADCY1	involved_in	GO:0007189	GO_REF:0000033	IBA	FB:FBgn0003301|MGI:MGI:108450|MGI:MGI:1341110|MGI:MGI:87917|MGI:MGI:99673|MGI:MGI:99675|PANTHER:PTN002899368|RGD:2036|RGD:619965|RGD:619966|RGD:71014|UniProtKB:O43306|UniProtKB:O60266|UniProtKB:O60503|UniProtKB:O95622|UniProtKB:P19754|dictyBase:DDB_G0281545	P	Adenylate cyclase type 1	ADCY1	protein	taxon:9606	20260530	GO_Central		
UniProtKB	Q08828	ADCY1	involved_in	GO:0009190	GO_REF:0000002	IEA	InterPro:IPR001054|InterPro:IPR018297	P	Adenylate cyclase type 1	ADCY1	protein	taxon:9606	20260727	InterPro		
UniProtKB	Q08828	ADCY1	involved_in	GO:0035556	GO_REF:0000002	IEA	InterPro:IPR001054|InterPro:IPR018297	P	Adenylate cyclase type 1	ADCY1	protein	taxon:9606	20260727	InterPro		
UniProtKB	Q08828	ADCY1	involved_in	GO:0042752	GO_REF:0000024	ISS	UniProtKB:O88444	P	Adenylate cyclase type 1	ADCY1	protein	taxon:9606	20140422	UniProt		
UniProtKB	Q08828	ADCY1	involved_in	GO:0042752	GO_REF:0000107	IEA	UniProtKB:O88444|ensembl:ENSMUSP00000020706	P	Adenylate cyclase type 1	ADCY1	protein	taxon:9606	20260724	Ensembl		
UniProtKB	Q08828	ADCY1	involved_in	GO:0050804	GO_REF:0000107	IEA	UniProtKB:O88444|ensembl:ENSMUSP00000020706	P	Adenylate cyclase type 1	ADCY1	protein	taxon:9606	20260724	Ensembl		
UniProtKB	Q08828	ADCY1	involved_in	GO:0071277	GO_REF:0000024	ISS	UniProtKB:P19754	P	Adenylate cyclase type 1	ADCY1	protein	taxon:9606	20150728	UniProt		
UniProtKB	Q08828	ADCY1	involved_in	GO:0071377	GO_REF:0000117	IEA	ARBA:ARBA00092580	P	Adenylate cyclase type 1	ADCY1	protein	taxon:9606	20260727	UniProt		
UniProtKB	Q08828	ADCY1	involved_in	GO:0071377	Reactome:R-HSA-164378	TAS		P	Adenylate cyclase type 1	ADCY1	protein	taxon:9606	20250424	Reactome		
UniProtKB	Q08828	ADCY1	involved_in	GO:0097700	GO_REF:0000117	IEA	ARBA:ARBA00095360	P	Adenylate cyclase type 1	ADCY1	protein	taxon:9606	20260727	UniProt		
UniProtKB	Q08828	ADCY1	involved_in	GO:0097700	Reactome:R-HSA-9856530	TAS		P	Adenylate cyclase type 1	ADCY1	protein	taxon:9606	20250424	Reactome		
UniProtKB	Q08828	ADCY1	involved_in	GO:0099171	GO_REF:0000107	IEA	UniProtKB:O88444|ensembl:ENSMUSP00000020706	P	Adenylate cyclase type 1	ADCY1	protein	taxon:9606	20260724	Ensembl		
UniProtKB	Q08828	ADCY1	involved_in	GO:0150076	GO_REF:0000024	ISS	UniProtKB:O88444	P	Adenylate cyclase type 1	ADCY1	protein	taxon:9606	20180930	UniProt		
UniProtKB	Q08828	ADCY1	involved_in	GO:0150076	GO_REF:0000107	IEA	UniProtKB:O88444|ensembl:ENSMUSP00000020706	P	Adenylate cyclase type 1	ADCY1	protein	taxon:9606	20260724	Ensembl		
UniProtKB	Q08828	ADCY1	involved_in	GO:1900273	GO_REF:0000024	ISS	UniProtKB:O88444	P	Adenylate cyclase type 1	ADCY1	protein	taxon:9606	20180930	UniProt		
UniProtKB	Q08828	ADCY1	involved_in	GO:1900273	GO_REF:0000107	IEA	UniProtKB:O88444|ensembl:ENSMUSP00000020706	P	Adenylate cyclase type 1	ADCY1	protein	taxon:9606	20260724	Ensembl		
UniProtKB	Q08828	ADCY1	involved_in	GO:1904322	GO_REF:0000024	ISS	UniProtKB:P19754	P	Adenylate cyclase type 1	ADCY1	protein	taxon:9606	20150723	UniProt		
UniProtKB	Q08828	ADCY1	is_active_in	GO:0005886	GO_REF:0000033	IBA	MGI:MGI:108450|MGI:MGI:1341110|MGI:MGI:87917|MGI:MGI:99673|MGI:MGI:99675|MGI:MGI:99676|MGI:MGI:99677|PANTHER:PTN002899368|RGD:2034|RGD:2035|RGD:2036|RGD:619965|RGD:71009|RGD:71014|UniProtKB:O43306|UniProtKB:O60266|UniProtKB:O60503|UniProtKB:P19754|UniProtKB:P30803|UniProtKB:P30804|UniProtKB:Q08462|UniProtKB:Q08828|UniProtKB:Q29450|UniProtKB:Q8NFM4|dictyBase:DDB_G0281545	C	Adenylate cyclase type 1	ADCY1	protein	taxon:9606	20260530	GO_Central		
UniProtKB	Q08828	ADCY1	is_active_in	GO:0098685	GO_REF:0000107	IEA	UniProtKB:O88444|ensembl:ENSMUSP00000020706	C	Adenylate cyclase type 1	ADCY1	protein	taxon:9606	20260724	Ensembl		
UniProtKB	Q08828	ADCY1	is_active_in	GO:0098686	GO_REF:0000107	IEA	UniProtKB:O88444|ensembl:ENSMUSP00000020706	C	Adenylate cyclase type 1	ADCY1	protein	taxon:9606	20260724	Ensembl		
UniProtKB	Q08828	ADCY1	is_active_in	GO:0098839	GO_REF:0000107	IEA	UniProtKB:O88444|ensembl:ENSMUSP00000020706	C	Adenylate cyclase type 1	ADCY1	protein	taxon:9606	20260724	Ensembl		
UniProtKB	Q08828	ADCY1	is_active_in	GO:0098978	GO_REF:0000107	IEA	UniProtKB:O88444|ensembl:ENSMUSP00000020706	C	Adenylate cyclase type 1	ADCY1	protein	taxon:9606	20260724	Ensembl		
UniProtKB	Q08828	ADCY1	located_in	GO:0005737	GO_REF:0000024	ISS	UniProtKB:O88444	C	Adenylate cyclase type 1	ADCY1	protein	taxon:9606	20140904	UniProt		
UniProtKB	Q08828	ADCY1	located_in	GO:0005737	GO_REF:0000044	IEA	UniProtKB-SubCell:SL-0086	C	Adenylate cyclase type 1	ADCY1	protein	taxon:9606	20260727	UniProt		
UniProtKB	Q08828	ADCY1	located_in	GO:0005737	GO_REF:0000107	IEA	UniProtKB:O88444|ensembl:ENSMUSP00000020706	C	Adenylate cyclase type 1	ADCY1	protein	taxon:9606	20260724	Ensembl		
UniProtKB	Q08828	ADCY1	located_in	GO:0005886	GO_REF:0000002	IEA	InterPro:IPR030672	C	Adenylate cyclase type 1	ADCY1	protein	taxon:9606	20260727	InterPro		
UniProtKB	Q08828	ADCY1	located_in	GO:0005886	GO_REF:0000024	ISS	UniProtKB:P19754	C	Adenylate cyclase type 1	ADCY1	protein	taxon:9606	20150723	UniProt		
UniProtKB	Q08828	ADCY1	located_in	GO:0005886	GO_REF:0000044	IEA	UniProtKB-SubCell:SL-0039	C	Adenylate cyclase type 1	ADCY1	protein	taxon:9606	20260727	UniProt		
UniProtKB	Q08828	ADCY1	located_in	GO:0005886	PMID:11549699	IDA		C	Adenylate cyclase type 1	ADCY1	protein	taxon:9606	20100205	UniProt		
UniProtKB	Q08828	ADCY1	located_in	GO:0005886	Reactome:R-HSA-111930	TAS		C	Adenylate cyclase type 1	ADCY1	protein	taxon:9606	20130109	Reactome		
UniProtKB	Q08828	ADCY1	located_in	GO:0005886	Reactome:R-HSA-163617	TAS		C	Adenylate cyclase type 1	ADCY1	protein	taxon:9606	20130109	Reactome		
UniProtKB	Q08828	ADCY1	located_in	GO:0005886	Reactome:R-HSA-164377	TAS		C	Adenylate cyclase type 1	ADCY1	protein	taxon:9606	20130109	Reactome		
UniProtKB	Q08828	ADCY1	located_in	GO:0005886	Reactome:R-HSA-170666	TAS		C	Adenylate cyclase type 1	ADCY1	protein	taxon:9606	20130109	Reactome		
UniProtKB	Q08828	ADCY1	located_in	GO:0005886	Reactome:R-HSA-170671	TAS		C	Adenylate cyclase type 1	ADCY1	protein	taxon:9606	20130109	Reactome		
UniProtKB	Q08828	ADCY1	located_in	GO:0005886	Reactome:R-HSA-170672	TAS		C	Adenylate cyclase type 1	ADCY1	protein	taxon:9606	20130109	Reactome		
UniProtKB	Q08828	ADCY1	located_in	GO:0005886	Reactome:R-HSA-170674	TAS		C	Adenylate cyclase type 1	ADCY1	protein	taxon:9606	20130109	Reactome		
UniProtKB	Q08828	ADCY1	located_in	GO:0005886	Reactome:R-HSA-170676	TAS		C	Adenylate cyclase type 1	ADCY1	protein	taxon:9606	20130109	Reactome		
UniProtKB	Q08828	ADCY1	located_in	GO:0005886	Reactome:R-HSA-170677	TAS		C	Adenylate cyclase type 1	ADCY1	protein	taxon:9606	20130109	Reactome		
UniProtKB	Q08828	ADCY1	located_in	GO:0005886	Reactome:R-HSA-170685	TAS		C	Adenylate cyclase type 1	ADCY1	protein	taxon:9606	20130109	Reactome		
UniProtKB	Q08828	ADCY1	located_in	GO:0005886	Reactome:R-HSA-170686	TAS		C	Adenylate cyclase type 1	ADCY1	protein	taxon:9606	20130109	Reactome		
UniProtKB	Q08828	ADCY1	located_in	GO:0005886	Reactome:R-HSA-392064	TAS		C	Adenylate cyclase type 1	ADCY1	protein	taxon:9606	20130109	Reactome		
UniProtKB	Q08828	ADCY1	located_in	GO:0014069	GO_REF:0000107	IEA	UniProtKB:O88444|ensembl:ENSMUSP00000020706	C	Adenylate cyclase type 1	ADCY1	protein	taxon:9606	20260724	Ensembl		
UniProtKB	Q08828	ADCY1	located_in	GO:0016020	GO_REF:0000024	ISS	UniProtKB:P19754	C	Adenylate cyclase type 1	ADCY1	protein	taxon:9606	20240703	UniProt		
UniProtKB	Q08828	ADCY1	located_in	GO:0016020	GO_REF:0000044	IEA	UniProtKB-SubCell:SL-0162	C	Adenylate cyclase type 1	ADCY1	protein	taxon:9606	20260727	UniProt		
UniProtKB	Q08828	ADCY1	located_in	GO:0016020	GO_REF:0000117	IEA	ARBA:ARBA00028763	C	Adenylate cyclase type 1	ADCY1	protein	taxon:9606	20260727	UniProt		
UniProtKB	Q08828	ADCY1	located_in	GO:0045121	GO_REF:0000024	ISS	UniProtKB:P19754	C	Adenylate cyclase type 1	ADCY1	protein	taxon:9606	20240703	UniProt		
UniProtKB	Q08828	ADCY1	located_in	GO:0045121	GO_REF:0000044	IEA	UniProtKB-SubCell:SL-0370	C	Adenylate cyclase type 1	ADCY1	protein	taxon:9606	20260727	UniProt		
UniProtKB	Q08828	ADCY1	located_in	GO:0070062	PMID:19056867	HDA		C	Adenylate cyclase type 1	ADCY1	protein	taxon:9606	20131024	UniProt	part_of(UBERON:0001088)	
UniProtKB	Q08828	ADCY1	located_in	GO:0098793	GO_REF:0000108	IEA	GO:0099171	C	Adenylate cyclase type 1	ADCY1	protein	taxon:9606	20260727	GOC		
UniProtKB	Q08830	FGL1	enables	GO:0005515	PMID:30580966	IPI	UniProtKB:P18627	F	Fibrinogen-like protein 1	FGL1|HFREP1	protein	taxon:9606	20190318	UniProt		
UniProtKB	Q08830	FGL1	enables	GO:0005515	PMID:30580966	IPI	UniProtKB:P18627	F	Fibrinogen-like protein 1	FGL1|HFREP1	protein	taxon:9606	20260725	IntAct		
UniProtKB	Q08830	FGL1	enables	GO:0005515	PMID:30580966	IPI	UniProtKB:Q61790	F	Fibrinogen-like protein 1	FGL1|HFREP1	protein	taxon:9606	20260725	IntAct		
UniProtKB	Q08830	FGL1	enables	GO:0048018	GO_REF:0000033	IBA	PANTHER:PTN002709648|UniProtKB:Q08830	F	Fibrinogen-like protein 1	FGL1|HFREP1	protein	taxon:9606	20251210	GO_Central		
UniProtKB	Q08830	FGL1	enables	GO:0048018	PMID:35761082	IDA		F	Fibrinogen-like protein 1	FGL1|HFREP1	protein	taxon:9606	20250707	UniProt	part_of(GO:0050868)	
UniProtKB	Q08830	FGL1	enables	GO:0048018	PMID:40101708	IDA		F	Fibrinogen-like protein 1	FGL1|HFREP1	protein	taxon:9606	20250707	UniProt	part_of(GO:0050860),part_of(GO:0050868),occurs_in(CL:0000145),occurs_in(GO:0005886),has_input(UniProtKB:P18627)	
UniProtKB	Q08830	FGL1	enables	GO:0048018	PMID:40101708	IDA		F	Fibrinogen-like protein 1	FGL1|HFREP1	protein	taxon:9606	20250707	UniProt	part_of(GO:0050860),part_of(GO:0050868),occurs_in(CL:0000145),occurs_in(GO:0005886),has_input(UniProtKB:P18627),directly_positively_regulates(GO:0061630)	
UniProtKB	Q08830	FGL1	involved_in	GO:0007165	GO_REF:0000108	IEA	GO:0048018	P	Fibrinogen-like protein 1	FGL1|HFREP1	protein	taxon:9606	20260727	GOC		
UniProtKB	Q08830	FGL1	involved_in	GO:0007596	GO_REF:0000002	IEA	InterPro:IPR037579	P	Fibrinogen-like protein 1	FGL1|HFREP1	protein	taxon:9606	20260727	InterPro		
UniProtKB	Q08830	FGL1	involved_in	GO:0050776	GO_REF:0000024	ISS	UniProtKB:Q71KU9	P	Fibrinogen-like protein 1	FGL1|HFREP1	protein	taxon:9606	20190318	UniProt		
UniProtKB	Q08830	FGL1	involved_in	GO:0050776	GO_REF:0000033	IBA	MGI:MGI:102795|PANTHER:PTN002709648|UniProtKB:Q08830	P	Fibrinogen-like protein 1	FGL1|HFREP1	protein	taxon:9606	20251219	GO_Central		
UniProtKB	Q08830	FGL1	involved_in	GO:0050860	PMID:40101708	IDA		P	Fibrinogen-like protein 1	FGL1|HFREP1	protein	taxon:9606	20250707	UniProt	part_of(GO:0050868)	
UniProtKB	Q08830	FGL1	involved_in	GO:0050868	GO_REF:0000024	ISS	UniProtKB:Q71KU9	P	Fibrinogen-like protein 1	FGL1|HFREP1	protein	taxon:9606	20190318	UniProt		
UniProtKB	Q08830	FGL1	involved_in	GO:0050868	GO_REF:0000033	IBA	MGI:MGI:102795|PANTHER:PTN002709648|UniProtKB:Q08830	P	Fibrinogen-like protein 1	FGL1|HFREP1	protein	taxon:9606	20250903	GO_Central		
UniProtKB	Q08830	FGL1	involved_in	GO:0050868	PMID:35761082	IDA		P	Fibrinogen-like protein 1	FGL1|HFREP1	protein	taxon:9606	20250707	UniProt		
UniProtKB	Q08830	FGL1	involved_in	GO:0050868	PMID:40101708	IDA		P	Fibrinogen-like protein 1	FGL1|HFREP1	protein	taxon:9606	20250707	UniProt		
UniProtKB	Q08830	FGL1	involved_in	GO:0072574	PMID:19880967	IDA		P	Fibrinogen-like protein 1	FGL1|HFREP1	protein	taxon:9606	20190318	UniProt		
UniProtKB	Q08830	FGL1	is_active_in	GO:0005886	PMID:40101708	IDA		C	Fibrinogen-like protein 1	FGL1|HFREP1	protein	taxon:9606	20250707	UniProt	part_of(CL:0000145)	
UniProtKB	Q08830	FGL1	is_active_in	GO:0031012	GO_REF:0000033	IBA	MGI:MGI:2665790|MGI:MGI:99516|PANTHER:PTN000441162|RGD:3886|UniProtKB:P55083|UniProtKB:P55918|UniProtKB:Q9UQP3	C	Fibrinogen-like protein 1	FGL1|HFREP1	protein	taxon:9606	20260529	GO_Central		
UniProtKB	Q08830	FGL1	located_in	GO:0005576	GO_REF:0000044	IEA	UniProtKB-SubCell:SL-0243	C	Fibrinogen-like protein 1	FGL1|HFREP1	protein	taxon:9606	20260727	UniProt		
UniProtKB	Q08830	FGL1	located_in	GO:0005576	PMID:11470158	EXP		C	Fibrinogen-like protein 1	FGL1|HFREP1	protein	taxon:9606	20251027	UniProt		
UniProtKB	Q08830	FGL1	located_in	GO:0005576	PMID:30580966	IDA		C	Fibrinogen-like protein 1	FGL1|HFREP1	protein	taxon:9606	20190318	UniProt		
UniProtKB	Q08830	FGL1	located_in	GO:0140149	PMID:36399478	TAS		C	Fibrinogen-like protein 1	FGL1|HFREP1	protein	taxon:9606	20260501	GO_Central		
UniProtKB	Q08830	FGL1	part_of	GO:0005577	PMID:8390249	TAS		C	Fibrinogen-like protein 1	FGL1|HFREP1	protein	taxon:9606	20030904	PINC		
UniProtKB	Q08881	ITK	enables	GO:0004672	GO_REF:0000002	IEA	InterPro:IPR001245|InterPro:IPR008266	F	Tyrosine-protein kinase ITK/TSK	ITK|EMT|LYK	protein	taxon:9606	20260727	InterPro		
UniProtKB	Q08881	ITK	enables	GO:0004713	GO_REF:0000002	IEA	InterPro:IPR020635	F	Tyrosine-protein kinase ITK/TSK	ITK|EMT|LYK	protein	taxon:9606	20260727	InterPro		
UniProtKB	Q08881	ITK	enables	GO:0004713	GO_REF:0000116	IEA	RHEA:10596	F	Tyrosine-protein kinase ITK/TSK	ITK|EMT|LYK	protein	taxon:9606	20260727	RHEA		
UniProtKB	Q08881	ITK	enables	GO:0004713	GO_REF:0000117	IEA	ARBA:ARBA00027631	F	Tyrosine-protein kinase ITK/TSK	ITK|EMT|LYK	protein	taxon:9606	20260727	UniProt		
UniProtKB	Q08881	ITK	enables	GO:0004715	GO_REF:0000002	IEA	InterPro:IPR042785	F	Tyrosine-protein kinase ITK/TSK	ITK|EMT|LYK	protein	taxon:9606	20260727	InterPro		
UniProtKB	Q08881	ITK	enables	GO:0004715	GO_REF:0000003	IEA	EC:2.7.10.2	F	Tyrosine-protein kinase ITK/TSK	ITK|EMT|LYK	protein	taxon:9606	20260727	UniProt		
UniProtKB	Q08881	ITK	enables	GO:0004715	GO_REF:0000033	IBA	PANTHER:PTN001231474|UniProtKB:P42680|UniProtKB:P51813|UniProtKB:Q06187|UniProtKB:Q08881	F	Tyrosine-protein kinase ITK/TSK	ITK|EMT|LYK	protein	taxon:9606	20221008	GO_Central		
UniProtKB	Q08881	ITK	enables	GO:0004715	PMID:12186560	IDA		F	Tyrosine-protein kinase ITK/TSK	ITK|EMT|LYK	protein	taxon:9606	20110913	UniProt		
UniProtKB	Q08881	ITK	enables	GO:0004715	PMID:8364206	TAS		F	Tyrosine-protein kinase ITK/TSK	ITK|EMT|LYK	protein	taxon:9606	20030904	PINC		
UniProtKB	Q08881	ITK	enables	GO:0005515	PMID:12186560	IPI	UniProtKB:O43561	F	Tyrosine-protein kinase ITK/TSK	ITK|EMT|LYK	protein	taxon:9606	20110913	UniProt		
UniProtKB	Q08881	ITK	enables	GO:0005515	PMID:16273093	IPI	UniProtKB:P04626	F	Tyrosine-protein kinase ITK/TSK	ITK|EMT|LYK	protein	taxon:9606	20260725	IntAct		
UniProtKB	Q08881	ITK	enables	GO:0005515	PMID:17420479	IPI	UniProtKB:Q13094	F	Tyrosine-protein kinase ITK/TSK	ITK|EMT|LYK	protein	taxon:9606	20260725	IntAct		
UniProtKB	Q08881	ITK	enables	GO:0005515	PMID:18443296	IPI	UniProtKB:P10686	F	Tyrosine-protein kinase ITK/TSK	ITK|EMT|LYK	protein	taxon:9606	20260725	IntAct		
UniProtKB	Q08881	ITK	enables	GO:0005515	PMID:19807924	IPI	UniProtKB:P48023	F	Tyrosine-protein kinase ITK/TSK	ITK|EMT|LYK	protein	taxon:9606	20260725	IntAct		
UniProtKB	Q08881	ITK	enables	GO:0005515	PMID:21725281	IPI	UniProtKB:Q13094	F	Tyrosine-protein kinase ITK/TSK	ITK|EMT|LYK	protein	taxon:9606	20260725	IntAct		
UniProtKB	Q08881	ITK	enables	GO:0005515	PMID:22939624	IPI	UniProtKB:P08238	F	Tyrosine-protein kinase ITK/TSK	ITK|EMT|LYK	protein	taxon:9606	20260725	IntAct		
UniProtKB	Q08881	ITK	enables	GO:0005515	PMID:28514442	IPI	UniProtKB:P08238	F	Tyrosine-protein kinase ITK/TSK	ITK|EMT|LYK	protein	taxon:9606	20260725	IntAct		
UniProtKB	Q08881	ITK	enables	GO:0005515	PMID:30021884	IPI	UniProtKB:Q09666	F	Tyrosine-protein kinase ITK/TSK	ITK|EMT|LYK	protein	taxon:9606	20260725	IntAct	occurs_in(GO:0005634)	
UniProtKB	Q08881	ITK	enables	GO:0005515	PMID:31585087	IPI	UniProtKB:P10686	F	Tyrosine-protein kinase ITK/TSK	ITK|EMT|LYK	protein	taxon:9606	20260725	IntAct		
UniProtKB	Q08881	ITK	enables	GO:0005515	PMID:32707033	IPI	UniProtKB:P08238	F	Tyrosine-protein kinase ITK/TSK	ITK|EMT|LYK	protein	taxon:9606	20260725	IntAct		
UniProtKB	Q08881	ITK	enables	GO:0005515	PMID:32707033	IPI	UniProtKB:P31947	F	Tyrosine-protein kinase ITK/TSK	ITK|EMT|LYK	protein	taxon:9606	20260725	IntAct		
UniProtKB	Q08881	ITK	enables	GO:0005515	PMID:36115835	IPI	UniProtKB:Q07157	F	Tyrosine-protein kinase ITK/TSK	ITK|EMT|LYK	protein	taxon:9606	20260725	IntAct		
UniProtKB	Q08881	ITK	enables	GO:0005515	PMID:36115835	IPI	UniProtKB:Q09666	F	Tyrosine-protein kinase ITK/TSK	ITK|EMT|LYK	protein	taxon:9606	20260725	IntAct	occurs_in(GO:0005634)	
UniProtKB	Q08881	ITK	enables	GO:0005515	PMID:36115835	IPI	UniProtKB:Q12959	F	Tyrosine-protein kinase ITK/TSK	ITK|EMT|LYK	protein	taxon:9606	20260725	IntAct		
UniProtKB	Q08881	ITK	enables	GO:0005515	PMID:36115835	IPI	UniProtKB:Q5T2W1	F	Tyrosine-protein kinase ITK/TSK	ITK|EMT|LYK	protein	taxon:9606	20260725	IntAct		
UniProtKB	Q08881	ITK	enables	GO:0005515	PMID:36115835	IPI	UniProtKB:Q68DX3	F	Tyrosine-protein kinase ITK/TSK	ITK|EMT|LYK	protein	taxon:9606	20260725	IntAct		
UniProtKB	Q08881	ITK	enables	GO:0005515	PMID:36115835	IPI	UniProtKB:Q86UL8	F	Tyrosine-protein kinase ITK/TSK	ITK|EMT|LYK	protein	taxon:9606	20260725	IntAct		
UniProtKB	Q08881	ITK	enables	GO:0005515	PMID:36115835	IPI	UniProtKB:Q8N448	F	Tyrosine-protein kinase ITK/TSK	ITK|EMT|LYK	protein	taxon:9606	20260725	IntAct		
UniProtKB	Q08881	ITK	enables	GO:0005515	PMID:36115835	IPI	UniProtKB:Q8NI35	F	Tyrosine-protein kinase ITK/TSK	ITK|EMT|LYK	protein	taxon:9606	20260725	IntAct		
UniProtKB	Q08881	ITK	enables	GO:0005515	PMID:36115835	IPI	UniProtKB:Q9P202	F	Tyrosine-protein kinase ITK/TSK	ITK|EMT|LYK	protein	taxon:9606	20260725	IntAct		
UniProtKB	Q08881	ITK	enables	GO:0005515	PMID:36115835	IPI	UniProtKB:Q9Y3R0	F	Tyrosine-protein kinase ITK/TSK	ITK|EMT|LYK	protein	taxon:9606	20260725	IntAct		
UniProtKB	Q08881	ITK	enables	GO:0005515	PMID:36931259	IPI	UniProtKB:P31947	F	Tyrosine-protein kinase ITK/TSK	ITK|EMT|LYK	protein	taxon:9606	20260725	IntAct		
UniProtKB	Q08881	ITK	enables	GO:0005515	PMID:36931259	IPI	UniProtKB:P62258	F	Tyrosine-protein kinase ITK/TSK	ITK|EMT|LYK	protein	taxon:9606	20260725	IntAct		
UniProtKB	Q08881	ITK	enables	GO:0005515	PMID:8892607	IPI	UniProtKB:P42768	F	Tyrosine-protein kinase ITK/TSK	ITK|EMT|LYK	protein	taxon:9606	20140808	BHF-UCL		
UniProtKB	Q08881	ITK	enables	GO:0005524	GO_REF:0000002	IEA	InterPro:IPR000719|InterPro:IPR017441	F	Tyrosine-protein kinase ITK/TSK	ITK|EMT|LYK	protein	taxon:9606	20260727	InterPro		
UniProtKB	Q08881	ITK	involved_in	GO:0001819	GO_REF:0000024	ISS	UniProtKB:Q03526	P	Tyrosine-protein kinase ITK/TSK	ITK|EMT|LYK	protein	taxon:9606	20110913	UniProt		
UniProtKB	Q08881	ITK	involved_in	GO:0001865	GO_REF:0000033	IBA	MGI:MGI:96621|PANTHER:PTN002815374	P	Tyrosine-protein kinase ITK/TSK	ITK|EMT|LYK	protein	taxon:9606	20200401	GO_Central		
UniProtKB	Q08881	ITK	involved_in	GO:0002250	GO_REF:0000024	ISS	UniProtKB:Q03526	P	Tyrosine-protein kinase ITK/TSK	ITK|EMT|LYK	protein	taxon:9606	20110913	UniProt		
UniProtKB	Q08881	ITK	involved_in	GO:0002250	GO_REF:0000033	IBA	MGI:MGI:102960|MGI:MGI:88216|MGI:MGI:96621|PANTHER:PTN000700360	P	Tyrosine-protein kinase ITK/TSK	ITK|EMT|LYK	protein	taxon:9606	20221008	GO_Central		
UniProtKB	Q08881	ITK	involved_in	GO:0006968	PMID:8364206	TAS		P	Tyrosine-protein kinase ITK/TSK	ITK|EMT|LYK	protein	taxon:9606	20030904	PINC		
UniProtKB	Q08881	ITK	involved_in	GO:0007165	GO_REF:0000117	IEA	ARBA:ARBA00029050	P	Tyrosine-protein kinase ITK/TSK	ITK|EMT|LYK	protein	taxon:9606	20260727	UniProt		
UniProtKB	Q08881	ITK	involved_in	GO:0007165	PMID:8364206	TAS		P	Tyrosine-protein kinase ITK/TSK	ITK|EMT|LYK	protein	taxon:9606	20030904	PINC		
UniProtKB	Q08881	ITK	involved_in	GO:0035556	GO_REF:0000002	IEA	InterPro:IPR001562	P	Tyrosine-protein kinase ITK/TSK	ITK|EMT|LYK	protein	taxon:9606	20260727	InterPro		
UniProtKB	Q08881	ITK	involved_in	GO:0042110	GO_REF:0000117	IEA	ARBA:ARBA00085932	P	Tyrosine-protein kinase ITK/TSK	ITK|EMT|LYK	protein	taxon:9606	20260727	UniProt		
UniProtKB	Q08881	ITK	involved_in	GO:0042110	PMID:12186560	TAS		P	Tyrosine-protein kinase ITK/TSK	ITK|EMT|LYK	protein	taxon:9606	20110913	UniProt		
UniProtKB	Q08881	ITK	involved_in	GO:0046629	GO_REF:0000024	ISS	UniProtKB:Q03526	P	Tyrosine-protein kinase ITK/TSK	ITK|EMT|LYK	protein	taxon:9606	20200120	UniProt		
UniProtKB	Q08881	ITK	involved_in	GO:0050852	GO_REF:0000024	ISS	UniProtKB:Q03526	P	Tyrosine-protein kinase ITK/TSK	ITK|EMT|LYK	protein	taxon:9606	20110913	UniProt		
UniProtKB	Q08881	ITK	involved_in	GO:0050852	GO_REF:0000033	IBA	MGI:MGI:102960|MGI:MGI:96621|PANTHER:PTN000700360	P	Tyrosine-protein kinase ITK/TSK	ITK|EMT|LYK	protein	taxon:9606	20170228	GO_Central		
UniProtKB	Q08881	ITK	involved_in	GO:0050853	GO_REF:0000033	IBA	PANTHER:PTN000700360|UniProtKB:P42680|UniProtKB:Q06187	P	Tyrosine-protein kinase ITK/TSK	ITK|EMT|LYK	protein	taxon:9606	20221008	GO_Central		
UniProtKB	Q08881	ITK	is_active_in	GO:0005886	GO_REF:0000033	IBA	FB:FBgn0000017|FB:FBgn0000723|FB:FBgn0003502|MGI:MGI:1858308|MGI:MGI:87860|MGI:MGI:88216|MGI:MGI:95481|MGI:MGI:95527|MGI:MGI:95602|MGI:MGI:96892|MGI:MGI:98397|MGI:MGI:99147|MGI:MGI:99515|MGI:MGI:99613|PANTHER:PTN002521457|RGD:3443|RGD:620795|RGD:621017|RGD:628758|UniProtKB:P00523|UniProtKB:P06239|UniProtKB:P06241|UniProtKB:P07332|UniProtKB:P07947|UniProtKB:P07948|UniProtKB:P08631|UniProtKB:P12931|UniProtKB:P16591|UniProtKB:P41240|UniProtKB:P42680|UniProtKB:P42681|UniProtKB:P43403|UniProtKB:P43405|UniProtKB:P51813|UniProtKB:Q00944|UniProtKB:Q06187|UniProtKB:Q07912|UniProtKB:Q14289|UniProtKB:Q6J9G0|WB:WBGene00000018|WB:WBGene00000812|WB:WBGene00001487|WB:WBGene00004962|WB:WBGene00005077	C	Tyrosine-protein kinase ITK/TSK	ITK|EMT|LYK	protein	taxon:9606	20260529	GO_Central		
UniProtKB	Q08881	ITK	located_in	GO:0005634	GO_REF:0000024	ISS	UniProtKB:Q03526	C	Tyrosine-protein kinase ITK/TSK	ITK|EMT|LYK	protein	taxon:9606	20170918	UniProt		
UniProtKB	Q08881	ITK	located_in	GO:0005634	GO_REF:0000024	ISS	UniProtKB:Q03526	C	Tyrosine-protein kinase ITK/TSK	ITK|EMT|LYK	protein	taxon:9606	20251027	UniProt		
UniProtKB	Q08881	ITK	located_in	GO:0005634	GO_REF:0000044	IEA	UniProtKB-SubCell:SL-0191	C	Tyrosine-protein kinase ITK/TSK	ITK|EMT|LYK	protein	taxon:9606	20260727	UniProt		
UniProtKB	Q08881	ITK	located_in	GO:0005737	GO_REF:0000044	IEA	UniProtKB-SubCell:SL-0086	C	Tyrosine-protein kinase ITK/TSK	ITK|EMT|LYK	protein	taxon:9606	20260727	UniProt		
UniProtKB	Q08881	ITK	located_in	GO:0005829	GO_REF:0000052	IDA		C	Tyrosine-protein kinase ITK/TSK	ITK|EMT|LYK	protein	taxon:9606	20251115	HPA		
UniProtKB	Q08881	ITK	located_in	GO:0005829	GO_REF:0000117	IEA	ARBA:ARBA00029243	C	Tyrosine-protein kinase ITK/TSK	ITK|EMT|LYK	protein	taxon:9606	20260727	UniProt		
UniProtKB	Q08881	ITK	located_in	GO:0005829	Reactome:R-HSA-202248	TAS		C	Tyrosine-protein kinase ITK/TSK	ITK|EMT|LYK	protein	taxon:9606	20140926	Reactome		
UniProtKB	Q08881	ITK	located_in	GO:0005829	Reactome:R-HSA-202375	TAS		C	Tyrosine-protein kinase ITK/TSK	ITK|EMT|LYK	protein	taxon:9606	20140926	Reactome		
UniProtKB	Q08881	ITK	located_in	GO:0005829	Reactome:R-HSA-2730833	TAS		C	Tyrosine-protein kinase ITK/TSK	ITK|EMT|LYK	protein	taxon:9606	20140926	Reactome		
UniProtKB	Q08881	ITK	located_in	GO:0005829	Reactome:R-HSA-2730847	TAS		C	Tyrosine-protein kinase ITK/TSK	ITK|EMT|LYK	protein	taxon:9606	20140926	Reactome		
UniProtKB	Q08881	ITK	located_in	GO:0005829	Reactome:R-HSA-2730858	TAS		C	Tyrosine-protein kinase ITK/TSK	ITK|EMT|LYK	protein	taxon:9606	20140926	Reactome		
UniProtKB	Q08945	SSRP1	enables	GO:0003677	GO_REF:0000002	IEA	InterPro:IPR000969	F	FACT complex subunit SSRP1	SSRP1|FACT80	protein	taxon:9606	20260727	InterPro		
UniProtKB	Q08945	SSRP1	enables	GO:0003677	PMID:1372440	TAS		F	FACT complex subunit SSRP1	SSRP1|FACT80	protein	taxon:9606	20030904	PINC		
UniProtKB	Q08945	SSRP1	enables	GO:0003682	GO_REF:0000107	IEA	UniProtKB:Q08943|ensembl:ENSMUSP00000076971	F	FACT complex subunit SSRP1	SSRP1|FACT80	protein	taxon:9606	20260724	Ensembl		
UniProtKB	Q08945	SSRP1	enables	GO:0003723	PMID:22658674	HDA		F	FACT complex subunit SSRP1	SSRP1|FACT80	protein	taxon:9606	20140203	UniProt		
UniProtKB	Q08945	SSRP1	enables	GO:0003723	PMID:22681889	HDA		F	FACT complex subunit SSRP1	SSRP1|FACT80	protein	taxon:9606	20140203	UniProt		
UniProtKB	Q08945	SSRP1	enables	GO:0005515	PMID:16902406	IPI	UniProtKB:P33991	F	FACT complex subunit SSRP1	SSRP1|FACT80	protein	taxon:9606	20260725	IntAct		
UniProtKB	Q08945	SSRP1	enables	GO:0005515	PMID:16902406	IPI	UniProtKB:P33993	F	FACT complex subunit SSRP1	SSRP1|FACT80	protein	taxon:9606	20260725	IntAct		
UniProtKB	Q08945	SSRP1	enables	GO:0005515	PMID:16902406	IPI	UniProtKB:P49736	F	FACT complex subunit SSRP1	SSRP1|FACT80	protein	taxon:9606	20260725	IntAct		
UniProtKB	Q08945	SSRP1	enables	GO:0005515	PMID:16902406	IPI	UniProtKB:Q14566	F	FACT complex subunit SSRP1	SSRP1|FACT80	protein	taxon:9606	20260725	IntAct		
UniProtKB	Q08945	SSRP1	enables	GO:0005515	PMID:16902406	IPI	UniProtKB:Q9Y5B9	F	FACT complex subunit SSRP1	SSRP1|FACT80	protein	taxon:9606	20260725	IntAct	occurs_in(GO:0005634)	
UniProtKB	Q08945	SSRP1	enables	GO:0005515	PMID:19214185	IPI	UniProtKB:Q9Y5B9	F	FACT complex subunit SSRP1	SSRP1|FACT80	protein	taxon:9606	20260725	IntAct	occurs_in(GO:0005634)	
UniProtKB	Q08945	SSRP1	enables	GO:0005515	PMID:19836239	IPI	UniProtKB:Q96QD9	F	FACT complex subunit SSRP1	SSRP1|FACT80	protein	taxon:9606	20091203	UniProt		
UniProtKB	Q08945	SSRP1	enables	GO:0005515	PMID:22113938	IPI	UniProtKB:P68400	F	FACT complex subunit SSRP1	SSRP1|FACT80	protein	taxon:9606	20260725	IntAct		
UniProtKB	Q08945	SSRP1	enables	GO:0005515	PMID:24981860	IPI	UniProtKB:P49736	F	FACT complex subunit SSRP1	SSRP1|FACT80	protein	taxon:9606	20260725	IntAct		
UniProtKB	Q08945	SSRP1	enables	GO:0005515	PMID:24981860	IPI	UniProtKB:Q9Y5B9	F	FACT complex subunit SSRP1	SSRP1|FACT80	protein	taxon:9606	20260725	IntAct	occurs_in(GO:0005634)	
UniProtKB	Q08945	SSRP1	enables	GO:0005515	PMID:25852190	IPI	UniProtKB:P68400	F	FACT complex subunit SSRP1	SSRP1|FACT80	protein	taxon:9606	20260725	IntAct		
UniProtKB	Q08945	SSRP1	enables	GO:0005515	PMID:28514442	IPI	UniProtKB:P33991	F	FACT complex subunit SSRP1	SSRP1|FACT80	protein	taxon:9606	20260725	IntAct		
UniProtKB	Q08945	SSRP1	enables	GO:0005515	PMID:28514442	IPI	UniProtKB:P33993	F	FACT complex subunit SSRP1	SSRP1|FACT80	protein	taxon:9606	20260725	IntAct		
UniProtKB	Q08945	SSRP1	enables	GO:0005515	PMID:28514442	IPI	UniProtKB:P49736	F	FACT complex subunit SSRP1	SSRP1|FACT80	protein	taxon:9606	20260725	IntAct		
UniProtKB	Q08945	SSRP1	enables	GO:0005515	PMID:28514442	IPI	UniProtKB:P68400	F	FACT complex subunit SSRP1	SSRP1|FACT80	protein	taxon:9606	20260725	IntAct		
UniProtKB	Q08945	SSRP1	enables	GO:0005515	PMID:28514442	IPI	UniProtKB:Q14566	F	FACT complex subunit SSRP1	SSRP1|FACT80	protein	taxon:9606	20260725	IntAct		
UniProtKB	Q08945	SSRP1	enables	GO:0005515	PMID:28514442	IPI	UniProtKB:Q9Y5B9	F	FACT complex subunit SSRP1	SSRP1|FACT80	protein	taxon:9606	20260725	IntAct	occurs_in(GO:0005634)	
UniProtKB	Q08945	SSRP1	enables	GO:0005515	PMID:30021884	IPI	UniProtKB:Q16778	F	FACT complex subunit SSRP1	SSRP1|FACT80	protein	taxon:9606	20260725	IntAct	occurs_in(GO:0005634)	
UniProtKB	Q08945	SSRP1	enables	GO:0005515	PMID:30021884	IPI	UniProtKB:Q9Y5B9	F	FACT complex subunit SSRP1	SSRP1|FACT80	protein	taxon:9606	20260725	IntAct	occurs_in(GO:0005634)	
UniProtKB	Q08945	SSRP1	enables	GO:0005515	PMID:33961781	IPI	UniProtKB:P33991	F	FACT complex subunit SSRP1	SSRP1|FACT80	protein	taxon:9606	20260725	IntAct		
UniProtKB	Q08945	SSRP1	enables	GO:0005515	PMID:33961781	IPI	UniProtKB:P49736	F	FACT complex subunit SSRP1	SSRP1|FACT80	protein	taxon:9606	20260725	IntAct		
UniProtKB	Q08945	SSRP1	enables	GO:0005515	PMID:33961781	IPI	UniProtKB:Q9Y5B9	F	FACT complex subunit SSRP1	SSRP1|FACT80	protein	taxon:9606	20260725	IntAct	occurs_in(GO:0005634)	
UniProtKB	Q08945	SSRP1	enables	GO:0005515	PMID:35271311	IPI	UniProtKB:P33991	F	FACT complex subunit SSRP1	SSRP1|FACT80	protein	taxon:9606	20260725	IntAct		
UniProtKB	Q08945	SSRP1	enables	GO:0005515	PMID:35271311	IPI	UniProtKB:P33993	F	FACT complex subunit SSRP1	SSRP1|FACT80	protein	taxon:9606	20260725	IntAct		
UniProtKB	Q08945	SSRP1	enables	GO:0005515	PMID:35271311	IPI	UniProtKB:P49736	F	FACT complex subunit SSRP1	SSRP1|FACT80	protein	taxon:9606	20260725	IntAct		
UniProtKB	Q08945	SSRP1	enables	GO:0005515	PMID:35271311	IPI	UniProtKB:P68400	F	FACT complex subunit SSRP1	SSRP1|FACT80	protein	taxon:9606	20260725	IntAct		
UniProtKB	Q08945	SSRP1	enables	GO:0005515	PMID:35271311	IPI	UniProtKB:Q14566	F	FACT complex subunit SSRP1	SSRP1|FACT80	protein	taxon:9606	20260725	IntAct		
UniProtKB	Q08945	SSRP1	enables	GO:0005515	PMID:35271311	IPI	UniProtKB:Q16778	F	FACT complex subunit SSRP1	SSRP1|FACT80	protein	taxon:9606	20260725	IntAct	occurs_in(GO:0005634)	
UniProtKB	Q08945	SSRP1	enables	GO:0005515	PMID:35271311	IPI	UniProtKB:Q9Y5B9	F	FACT complex subunit SSRP1	SSRP1|FACT80	protein	taxon:9606	20260725	IntAct	occurs_in(GO:0005634)	
UniProtKB	Q08945	SSRP1	enables	GO:0005515	PMID:40205054	IPI	UniProtKB:P49736	F	FACT complex subunit SSRP1	SSRP1|FACT80	protein	taxon:9606	20260725	IntAct		
UniProtKB	Q08945	SSRP1	enables	GO:0005515	PMID:40205054	IPI	UniProtKB:Q9Y5B9	F	FACT complex subunit SSRP1	SSRP1|FACT80	protein	taxon:9606	20260725	IntAct	occurs_in(GO:0005634)	
UniProtKB	Q08945	SSRP1	enables	GO:0031491	GO_REF:0000033	IBA	FB:FBgn0010278|PANTHER:PTN002492356|PomBase:SPBC609.05	F	FACT complex subunit SSRP1	SSRP1|FACT80	protein	taxon:9606	20240801	GO_Central		
UniProtKB	Q08945	SSRP1	enables	GO:0042393	GO_REF:0000033	IBA	PANTHER:PTN002492356|SGD:S000005150|dictyBase:DDB_G0290331	F	FACT complex subunit SSRP1	SSRP1|FACT80	protein	taxon:9606	20190209	GO_Central		
UniProtKB	Q08945	SSRP1	involved_in	GO:0006334	PMID:21362547	NAS		P	FACT complex subunit SSRP1	SSRP1|FACT80	protein	taxon:9606	20251229	ComplexPortal		
UniProtKB	Q08945	SSRP1	involved_in	GO:0006337	PMID:16902406	IDA		P	FACT complex subunit SSRP1	SSRP1|FACT80	protein	taxon:9606	20251229	ComplexPortal		
UniProtKB	Q08945	SSRP1	involved_in	GO:0140673	PMID:12934006	IDA		P	FACT complex subunit SSRP1	SSRP1|FACT80	protein	taxon:9606	20251215	FlyBase		
UniProtKB	Q08945	SSRP1	involved_in	GO:1902275	GO_REF:0000033	IBA	FB:FBgn0010278|PANTHER:PTN002912100|UniProtKB:Q08945	P	FACT complex subunit SSRP1	SSRP1|FACT80	protein	taxon:9606	20220417	GO_Central		
UniProtKB	Q08945	SSRP1	involved_in	GO:1902275	PMID:27467129	IDA		P	FACT complex subunit SSRP1	SSRP1|FACT80	protein	taxon:9606	20170409	CACAO		
UniProtKB	Q08945	SSRP1	located_in	GO:0005634	GO_REF:0000002	IEA	InterPro:IPR000969	C	FACT complex subunit SSRP1	SSRP1|FACT80	protein	taxon:9606	20260727	InterPro		
UniProtKB	Q08945	SSRP1	located_in	GO:0005634	GO_REF:0000044	IEA	UniProtKB-SubCell:SL-0191	C	FACT complex subunit SSRP1	SSRP1|FACT80	protein	taxon:9606	20260727	UniProt		
UniProtKB	Q08945	SSRP1	located_in	GO:0005634	PMID:10421373	EXP		C	FACT complex subunit SSRP1	SSRP1|FACT80	protein	taxon:9606	20251027	UniProt		
UniProtKB	Q08945	SSRP1	located_in	GO:0005634	PMID:22002106	EXP		C	FACT complex subunit SSRP1	SSRP1|FACT80	protein	taxon:9606	20251027	UniProt		
UniProtKB	Q08945	SSRP1	located_in	GO:0005634	PMID:9489704	IDA		C	FACT complex subunit SSRP1	SSRP1|FACT80	protein	taxon:9606	20251229	ComplexPortal		
UniProtKB	Q08945	SSRP1	located_in	GO:0005654	GO_REF:0000052	IDA		C	FACT complex subunit SSRP1	SSRP1|FACT80	protein	taxon:9606	20251115	HPA		
UniProtKB	Q08945	SSRP1	located_in	GO:0005654	Reactome:R-HSA-112379	TAS		C	FACT complex subunit SSRP1	SSRP1|FACT80	protein	taxon:9606	20130528	Reactome		
UniProtKB	Q08945	SSRP1	located_in	GO:0005654	Reactome:R-HSA-112385	TAS		C	FACT complex subunit SSRP1	SSRP1|FACT80	protein	taxon:9606	20130528	Reactome		
UniProtKB	Q08945	SSRP1	located_in	GO:0005654	Reactome:R-HSA-112392	TAS		C	FACT complex subunit SSRP1	SSRP1|FACT80	protein	taxon:9606	20130528	Reactome		
UniProtKB	Q08945	SSRP1	located_in	GO:0005654	Reactome:R-HSA-112395	TAS		C	FACT complex subunit SSRP1	SSRP1|FACT80	protein	taxon:9606	20130528	Reactome		
UniProtKB	Q08945	SSRP1	located_in	GO:0005654	Reactome:R-HSA-112396	TAS		C	FACT complex subunit SSRP1	SSRP1|FACT80	protein	taxon:9606	20130528	Reactome		
UniProtKB	Q08945	SSRP1	located_in	GO:0005654	Reactome:R-HSA-112429	TAS		C	FACT complex subunit SSRP1	SSRP1|FACT80	protein	taxon:9606	20130528	Reactome		
UniProtKB	Q08945	SSRP1	located_in	GO:0005654	Reactome:R-HSA-113411	TAS		C	FACT complex subunit SSRP1	SSRP1|FACT80	protein	taxon:9606	20130528	Reactome		
UniProtKB	Q08945	SSRP1	located_in	GO:0005654	Reactome:R-HSA-113412	TAS		C	FACT complex subunit SSRP1	SSRP1|FACT80	protein	taxon:9606	20130528	Reactome		
UniProtKB	Q08945	SSRP1	located_in	GO:0005654	Reactome:R-HSA-113413	TAS		C	FACT complex subunit SSRP1	SSRP1|FACT80	protein	taxon:9606	20130528	Reactome		
UniProtKB	Q08945	SSRP1	located_in	GO:0005654	Reactome:R-HSA-113414	TAS		C	FACT complex subunit SSRP1	SSRP1|FACT80	protein	taxon:9606	20130528	Reactome		
UniProtKB	Q08945	SSRP1	located_in	GO:0005654	Reactome:R-HSA-113429	TAS		C	FACT complex subunit SSRP1	SSRP1|FACT80	protein	taxon:9606	20130528	Reactome		
UniProtKB	Q08945	SSRP1	located_in	GO:0005654	Reactome:R-HSA-6797606	TAS		C	FACT complex subunit SSRP1	SSRP1|FACT80	protein	taxon:9606	20130528	Reactome		
UniProtKB	Q08945	SSRP1	located_in	GO:0005654	Reactome:R-HSA-6797616	TAS		C	FACT complex subunit SSRP1	SSRP1|FACT80	protein	taxon:9606	20130528	Reactome		
UniProtKB	Q08945	SSRP1	located_in	GO:0005654	Reactome:R-HSA-6805059	TAS		C	FACT complex subunit SSRP1	SSRP1|FACT80	protein	taxon:9606	20130528	Reactome		
UniProtKB	Q08945	SSRP1	located_in	GO:0005654	Reactome:R-HSA-6805061	TAS		C	FACT complex subunit SSRP1	SSRP1|FACT80	protein	taxon:9606	20130528	Reactome		
UniProtKB	Q08945	SSRP1	located_in	GO:0005654	Reactome:R-HSA-9943567	TAS		C	FACT complex subunit SSRP1	SSRP1|FACT80	protein	taxon:9606	20130528	Reactome		
UniProtKB	Q08945	SSRP1	located_in	GO:0005694	GO_REF:0000044	IEA	UniProtKB-SubCell:SL-0468	C	FACT complex subunit SSRP1	SSRP1|FACT80	protein	taxon:9606	20260727	UniProt		
UniProtKB	Q08945	SSRP1	located_in	GO:0005694	PMID:10421373	EXP		C	FACT complex subunit SSRP1	SSRP1|FACT80	protein	taxon:9606	20251027	UniProt		
UniProtKB	Q08945	SSRP1	located_in	GO:0005730	GO_REF:0000044	IEA	UniProtKB-SubCell:SL-0188	C	FACT complex subunit SSRP1	SSRP1|FACT80	protein	taxon:9606	20260727	UniProt		
UniProtKB	Q08945	SSRP1	located_in	GO:0005730	GO_REF:0000052	IDA		C	FACT complex subunit SSRP1	SSRP1|FACT80	protein	taxon:9606	20251115	HPA		
UniProtKB	Q08945	SSRP1	part_of	GO:0035101	GO_REF:0000033	IBA	AGI_LocusCode:AT3G28730|FB:FBgn0010278|PANTHER:PTN002492356|PomBase:SPBC609.05|SGD:S000004534|UniProtKB:Q08945|UniProtKB:Q388G3	C	FACT complex subunit SSRP1	SSRP1|FACT80	protein	taxon:9606	20250904	GO_Central		
UniProtKB	Q08945	SSRP1	part_of	GO:0035101	PMID:12934006	IDA		C	FACT complex subunit SSRP1	SSRP1|FACT80	protein	taxon:9606	20251215	FlyBase		
UniProtKB	Q08945	SSRP1	part_of	GO:0035101	PMID:16902406	IPI		C	FACT complex subunit SSRP1	SSRP1|FACT80	protein	taxon:9606	20251229	ComplexPortal		
UniProtKB	Q08999	RBL2	acts_upstream_of_or_within	GO:0010629	PMID:25100735	IMP		P	Retinoblastoma-like protein 2	RBL2|RB2	protein	taxon:9606	20160406	MGI		
UniProtKB	Q08999	RBL2	enables	GO:0000977	GO_REF:0000033	IBA	FB:FBgn0015799|MGI:MGI:105085|PANTHER:PTN000348425	F	Retinoblastoma-like protein 2	RBL2|RB2	protein	taxon:9606	20260529	GO_Central		
UniProtKB	Q08999	RBL2	enables	GO:0000978	GO_REF:0000107	IEA	UniProtKB:Q64700|ensembl:ENSMUSP00000034091	F	Retinoblastoma-like protein 2	RBL2|RB2	protein	taxon:9606	20260724	Ensembl		
UniProtKB	Q08999	RBL2	enables	GO:0005515	PMID:10869426	IPI	UniProtKB:Q66K89	F	Retinoblastoma-like protein 2	RBL2|RB2	protein	taxon:9606	20200518	GO_Central		
UniProtKB	Q08999	RBL2	enables	GO:0005515	PMID:1331501	IPI	UniProtKB:P03255	F	Retinoblastoma-like protein 2	RBL2|RB2	protein	taxon:9606	20260725	IntAct		
UniProtKB	Q08999	RBL2	enables	GO:0005515	PMID:15467457	IPI	UniProtKB:P67775	F	Retinoblastoma-like protein 2	RBL2|RB2	protein	taxon:9606	20260725	IntAct		
UniProtKB	Q08999	RBL2	enables	GO:0005515	PMID:16286473	IPI	UniProtKB:Q13574-2	F	Retinoblastoma-like protein 2	RBL2|RB2	protein	taxon:9606	20060717	UniProt		
UniProtKB	Q08999	RBL2	enables	GO:0005515	PMID:16286473	IPI	UniProtKB:Q13574-2	F	Retinoblastoma-like protein 2	RBL2|RB2	protein	taxon:9606	20260725	IntAct		
UniProtKB	Q08999	RBL2	enables	GO:0005515	PMID:17531812	IPI	UniProtKB:Q16254	F	Retinoblastoma-like protein 2	RBL2|RB2	protein	taxon:9606	20260725	IntAct		
UniProtKB	Q08999	RBL2	enables	GO:0005515	PMID:17531812	IPI	UniProtKB:Q6MZP7	F	Retinoblastoma-like protein 2	RBL2|RB2	protein	taxon:9606	20260725	IntAct		
UniProtKB	Q08999	RBL2	enables	GO:0005515	PMID:17620057	IPI	UniProtKB:Q923E4	F	Retinoblastoma-like protein 2	RBL2|RB2	protein	taxon:9606	20260725	IntAct		
UniProtKB	Q08999	RBL2	enables	GO:0005515	PMID:19725879	IPI	UniProtKB:Q6MZP7	F	Retinoblastoma-like protein 2	RBL2|RB2	protein	taxon:9606	20260725	IntAct		
UniProtKB	Q08999	RBL2	enables	GO:0005515	PMID:20133863	IPI	UniProtKB:Q16254	F	Retinoblastoma-like protein 2	RBL2|RB2	protein	taxon:9606	20260725	IntAct		
UniProtKB	Q08999	RBL2	enables	GO:0005515	PMID:22002537	IPI	UniProtKB:P29590	F	Retinoblastoma-like protein 2	RBL2|RB2	protein	taxon:9606	20130314	UniProt		
UniProtKB	Q08999	RBL2	enables	GO:0005515	PMID:22002537	IPI	UniProtKB:Q16254	F	Retinoblastoma-like protein 2	RBL2|RB2	protein	taxon:9606	20260725	IntAct		
UniProtKB	Q08999	RBL2	enables	GO:0005515	PMID:22094256	IPI	UniProtKB:P11802	F	Retinoblastoma-like protein 2	RBL2|RB2	protein	taxon:9606	20260725	IntAct		
UniProtKB	Q08999	RBL2	enables	GO:0005515	PMID:27107012	IPI	UniProtKB:I6L8A6	F	Retinoblastoma-like protein 2	RBL2|RB2	protein	taxon:9606	20260725	IntAct		
UniProtKB	Q08999	RBL2	enables	GO:0005515	PMID:32296183	IPI	UniProtKB:Q99708-2	F	Retinoblastoma-like protein 2	RBL2|RB2	protein	taxon:9606	20260725	IntAct		
UniProtKB	Q08999	RBL2	enables	GO:0005515	PMID:33961781	IPI	UniProtKB:P11802	F	Retinoblastoma-like protein 2	RBL2|RB2	protein	taxon:9606	20260725	IntAct		
UniProtKB	Q08999	RBL2	enables	GO:0005515	PMID:9464541	IPI	UniProtKB:P24610	F	Retinoblastoma-like protein 2	RBL2|RB2	protein	taxon:9606	20260725	IntAct		
UniProtKB	Q08999	RBL2	enables	GO:0005515	PMID:9464541	IPI	UniProtKB:Q61412	F	Retinoblastoma-like protein 2	RBL2|RB2	protein	taxon:9606	20260725	IntAct		
UniProtKB	Q08999	RBL2	enables	GO:1990841	GO_REF:0000107	IEA	UniProtKB:Q64700|ensembl:ENSMUSP00000034091	F	Retinoblastoma-like protein 2	RBL2|RB2	protein	taxon:9606	20260724	Ensembl		
UniProtKB	Q08999	RBL2	enables	GO:1990841	GO_REF:0000117	IEA	ARBA:ARBA00089177	F	Retinoblastoma-like protein 2	RBL2|RB2	protein	taxon:9606	20260727	UniProt		
UniProtKB	Q08999	RBL2	enables	GO:1990841	PMID:25100735	IDA		F	Retinoblastoma-like protein 2	RBL2|RB2	protein	taxon:9606	20160406	MGI		
UniProtKB	Q08999	RBL2	involved_in	GO:0006355	PMID:23842645	NAS		P	Retinoblastoma-like protein 2	RBL2|RB2	protein	taxon:9606	20251107	ComplexPortal		
UniProtKB	Q08999	RBL2	involved_in	GO:0006357	GO_REF:0000002	IEA	InterPro:IPR028309	P	Retinoblastoma-like protein 2	RBL2|RB2	protein	taxon:9606	20260727	InterPro		
UniProtKB	Q08999	RBL2	involved_in	GO:0010468	GO_REF:0000117	IEA	ARBA:ARBA00028334	P	Retinoblastoma-like protein 2	RBL2|RB2	protein	taxon:9606	20260727	UniProt		
UniProtKB	Q08999	RBL2	involved_in	GO:0030154	GO_REF:0000033	IBA	AGI_LocusCode:AT3G12280|MGI:MGI:97874|PANTHER:PTN000348425|UniProtKB:P06400|ZFIN:ZDB-GENE-040428-1|dictyBase:DDB_G0290551	P	Retinoblastoma-like protein 2	RBL2|RB2	protein	taxon:9606	20250903	GO_Central		
UniProtKB	Q08999	RBL2	involved_in	GO:0043550	PMID:16286473	IDA		P	Retinoblastoma-like protein 2	RBL2|RB2	protein	taxon:9606	20060717	UniProt		
UniProtKB	Q08999	RBL2	involved_in	GO:0045892	PMID:23842645	NAS		P	Retinoblastoma-like protein 2	RBL2|RB2	protein	taxon:9606	20251107	ComplexPortal		
UniProtKB	Q08999	RBL2	involved_in	GO:0051726	GO_REF:0000002	IEA	InterPro:IPR002719|InterPro:IPR002720|InterPro:IPR028309	P	Retinoblastoma-like protein 2	RBL2|RB2	protein	taxon:9606	20260727	InterPro		
UniProtKB	Q08999	RBL2	involved_in	GO:2000134	GO_REF:0000033	IBA	FB:FBgn0015799|FB:FBgn0038390|MGI:MGI:97874|PANTHER:PTN000348425	P	Retinoblastoma-like protein 2	RBL2|RB2	protein	taxon:9606	20170428	GO_Central		
UniProtKB	Q08999	RBL2	is_active_in	GO:0000785	GO_REF:0000033	IBA	FB:FBgn0015799|PANTHER:PTN000348425|RGD:3541	C	Retinoblastoma-like protein 2	RBL2|RB2	protein	taxon:9606	20170428	GO_Central		
UniProtKB	Q08999	RBL2	located_in	GO:0005634	GO_REF:0000002	IEA	InterPro:IPR002719|InterPro:IPR002720	C	Retinoblastoma-like protein 2	RBL2|RB2	protein	taxon:9606	20260727	InterPro		
UniProtKB	Q08999	RBL2	located_in	GO:0005634	GO_REF:0000044	IEA	UniProtKB-SubCell:SL-0191	C	Retinoblastoma-like protein 2	RBL2|RB2	protein	taxon:9606	20260727	UniProt		
UniProtKB	Q08999	RBL2	located_in	GO:0005634	GO_REF:0000107	IEA	UniProtKB:Q64700|ensembl:ENSMUSP00000034091	C	Retinoblastoma-like protein 2	RBL2|RB2	protein	taxon:9606	20260724	Ensembl		
UniProtKB	Q08999	RBL2	located_in	GO:0005634	GO_REF:0000117	IEA	ARBA:ARBA00026330	C	Retinoblastoma-like protein 2	RBL2|RB2	protein	taxon:9606	20260727	UniProt		
UniProtKB	Q08999	RBL2	located_in	GO:0005634	PMID:23842645	NAS		C	Retinoblastoma-like protein 2	RBL2|RB2	protein	taxon:9606	20251107	ComplexPortal		
UniProtKB	Q08999	RBL2	located_in	GO:0005654	GO_REF:0000052	IDA		C	Retinoblastoma-like protein 2	RBL2|RB2	protein	taxon:9606	20251115	HPA		
UniProtKB	Q08999	RBL2	located_in	GO:0005654	Reactome:R-HSA-1226094	TAS		C	Retinoblastoma-like protein 2	RBL2|RB2	protein	taxon:9606	20130528	Reactome		
UniProtKB	Q08999	RBL2	located_in	GO:0005654	Reactome:R-HSA-1227670	TAS		C	Retinoblastoma-like protein 2	RBL2|RB2	protein	taxon:9606	20110613	Reactome		
UniProtKB	Q08999	RBL2	located_in	GO:0005654	Reactome:R-HSA-1362261	TAS		C	Retinoblastoma-like protein 2	RBL2|RB2	protein	taxon:9606	20110613	Reactome		
UniProtKB	Q08999	RBL2	located_in	GO:0005654	Reactome:R-HSA-1363276	TAS		C	Retinoblastoma-like protein 2	RBL2|RB2	protein	taxon:9606	20130528	Reactome		
UniProtKB	Q08999	RBL2	located_in	GO:0005654	Reactome:R-HSA-1363303	TAS		C	Retinoblastoma-like protein 2	RBL2|RB2	protein	taxon:9606	20110613	Reactome		
UniProtKB	Q08999	RBL2	located_in	GO:0005654	Reactome:R-HSA-1363306	TAS		C	Retinoblastoma-like protein 2	RBL2|RB2	protein	taxon:9606	20110613	Reactome		
UniProtKB	Q08999	RBL2	located_in	GO:0005654	Reactome:R-HSA-1363328	TAS		C	Retinoblastoma-like protein 2	RBL2|RB2	protein	taxon:9606	20130528	Reactome		
UniProtKB	Q08999	RBL2	located_in	GO:0005654	Reactome:R-HSA-1363331	TAS		C	Retinoblastoma-like protein 2	RBL2|RB2	protein	taxon:9606	20130528	Reactome		
UniProtKB	Q08999	RBL2	located_in	GO:0005654	Reactome:R-HSA-6798282	TAS		C	Retinoblastoma-like protein 2	RBL2|RB2	protein	taxon:9606	20110613	Reactome		
UniProtKB	Q08999	RBL2	located_in	GO:0005654	Reactome:R-HSA-8964465	TAS		C	Retinoblastoma-like protein 2	RBL2|RB2	protein	taxon:9606	20110613	Reactome		
UniProtKB	Q08999	RBL2	located_in	GO:0005654	Reactome:R-HSA-8964471	TAS		C	Retinoblastoma-like protein 2	RBL2|RB2	protein	taxon:9606	20110613	Reactome		
UniProtKB	Q08999	RBL2	located_in	GO:0005654	Reactome:R-HSA-8964475	TAS		C	Retinoblastoma-like protein 2	RBL2|RB2	protein	taxon:9606	20110613	Reactome		
UniProtKB	Q08999	RBL2	located_in	GO:0005654	Reactome:R-HSA-8964482	TAS		C	Retinoblastoma-like protein 2	RBL2|RB2	protein	taxon:9606	20110613	Reactome		
UniProtKB	Q08999	RBL2	located_in	GO:0005654	Reactome:R-HSA-8964492	TAS		C	Retinoblastoma-like protein 2	RBL2|RB2	protein	taxon:9606	20110613	Reactome		
UniProtKB	Q08999	RBL2	located_in	GO:0005654	Reactome:R-HSA-8964498	TAS		C	Retinoblastoma-like protein 2	RBL2|RB2	protein	taxon:9606	20110613	Reactome		
UniProtKB	Q08999	RBL2	located_in	GO:0005730	GO_REF:0000052	IDA		C	Retinoblastoma-like protein 2	RBL2|RB2	protein	taxon:9606	20251115	HPA		
UniProtKB	Q08999	RBL2	located_in	GO:0070062	PMID:19056867	HDA		C	Retinoblastoma-like protein 2	RBL2|RB2	protein	taxon:9606	20131024	UniProt	part_of(UBERON:0001088)	
UniProtKB	Q08999	RBL2	part_of	GO:0005667	GO_REF:0000033	IBA	AGI_LocusCode:AT3G12280|FB:FBgn0015799|FB:FBgn0038390|MGI:MGI:103300|MGI:MGI:105085|MGI:MGI:97874|PANTHER:PTN000348425|UniProtKB:P06400|WB:WBGene00003020	C	Retinoblastoma-like protein 2	RBL2|RB2	protein	taxon:9606	20250903	GO_Central		
UniProtKB	Q08999	RBL2	part_of	GO:0005667	GO_REF:0000107	IEA	UniProtKB:Q64700|ensembl:ENSMUSP00000034091	C	Retinoblastoma-like protein 2	RBL2|RB2	protein	taxon:9606	20260724	Ensembl		
UniProtKB	Q08999	RBL2	part_of	GO:0070176	PMID:23842645	NAS		C	Retinoblastoma-like protein 2	RBL2|RB2	protein	taxon:9606	20251107	ComplexPortal		
UniProtKB	Q08AD1	CAMSAP2	colocalizes_with	GO:0005794	PMID:27666745	IDA		C	Calmodulin-regulated spectrin-associated protein 2	CAMSAP2|CAMSAP1L1|KIAA1078	protein	taxon:9606	20171017	UniProt		
UniProtKB	Q08AD1	CAMSAP2	colocalizes_with	GO:0005813	PMID:23169647	IDA		C	Calmodulin-regulated spectrin-associated protein 2	CAMSAP2|CAMSAP1L1|KIAA1078	protein	taxon:9606	20131031	UniProt		
UniProtKB	Q08AD1	CAMSAP2	colocalizes_with	GO:0036449	GO_REF:0000033	IBA	MGI:MGI:1916947|PANTHER:PTN001091246|UniProtKB:Q08AD1	C	Calmodulin-regulated spectrin-associated protein 2	CAMSAP2|CAMSAP1L1|KIAA1078	protein	taxon:9606	20241120	GO_Central		
UniProtKB	Q08AD1	CAMSAP2	colocalizes_with	GO:0036449	PMID:24486153	IDA		C	Calmodulin-regulated spectrin-associated protein 2	CAMSAP2|CAMSAP1L1|KIAA1078	protein	taxon:9606	20171017	UniProt		
UniProtKB	Q08AD1	CAMSAP2	colocalizes_with	GO:0036449	PMID:24706919	IDA		C	Calmodulin-regulated spectrin-associated protein 2	CAMSAP2|CAMSAP1L1|KIAA1078	protein	taxon:9606	20171017	UniProt		
UniProtKB	Q08AD1	CAMSAP2	colocalizes_with	GO:0036449	PMID:24908486	IDA		C	Calmodulin-regulated spectrin-associated protein 2	CAMSAP2|CAMSAP1L1|KIAA1078	protein	taxon:9606	20171017	UniProt		
UniProtKB	Q08AD1	CAMSAP2	enables	GO:0005515	PMID:20195357	IPI	UniProtKB:P29692	F	Calmodulin-regulated spectrin-associated protein 2	CAMSAP2|CAMSAP1L1|KIAA1078	protein	taxon:9606	20260725	IntAct		
UniProtKB	Q08AD1	CAMSAP2	enables	GO:0005515	PMID:24486153	IPI	UniProtKB:O75449	F	Calmodulin-regulated spectrin-associated protein 2	CAMSAP2|CAMSAP1L1|KIAA1078	protein	taxon:9606	20171017	UniProt		
UniProtKB	Q08AD1	CAMSAP2	enables	GO:0005515	PMID:24486153	IPI	UniProtKB:Q9BVA0	F	Calmodulin-regulated spectrin-associated protein 2	CAMSAP2|CAMSAP1L1|KIAA1078	protein	taxon:9606	20171017	UniProt		
UniProtKB	Q08AD1	CAMSAP2	enables	GO:0005515	PMID:27666745	IPI	UniProtKB:Q99996	F	Calmodulin-regulated spectrin-associated protein 2	CAMSAP2|CAMSAP1L1|KIAA1078	protein	taxon:9606	20171017	UniProt		
UniProtKB	Q08AD1	CAMSAP2	enables	GO:0005516	GO_REF:0000002	IEA	InterPro:IPR031372|InterPro:IPR032940	F	Calmodulin-regulated spectrin-associated protein 2	CAMSAP2|CAMSAP1L1|KIAA1078	protein	taxon:9606	20260727	InterPro		
UniProtKB	Q08AD1	CAMSAP2	enables	GO:0008017	GO_REF:0000002	IEA	InterPro:IPR014797|InterPro:IPR032940	F	Calmodulin-regulated spectrin-associated protein 2	CAMSAP2|CAMSAP1L1|KIAA1078	protein	taxon:9606	20260727	InterPro		
UniProtKB	Q08AD1	CAMSAP2	enables	GO:0030507	GO_REF:0000002	IEA	InterPro:IPR031372	F	Calmodulin-regulated spectrin-associated protein 2	CAMSAP2|CAMSAP1L1|KIAA1078	protein	taxon:9606	20260727	InterPro		
UniProtKB	Q08AD1	CAMSAP2	enables	GO:0051011	GO_REF:0000033	IBA	FB:FBgn0263197|MGI:MGI:1916947|MGI:MGI:1922434|PANTHER:PTN001091246|UniProtKB:Q08AD1|WB:WBGene00004121	F	Calmodulin-regulated spectrin-associated protein 2	CAMSAP2|CAMSAP1L1|KIAA1078	protein	taxon:9606	20201025	GO_Central		
UniProtKB	Q08AD1	CAMSAP2	enables	GO:0051011	GO_REF:0000107	IEA	UniProtKB:Q8C1B1|ensembl:ENSMUSP00000142166	F	Calmodulin-regulated spectrin-associated protein 2	CAMSAP2|CAMSAP1L1|KIAA1078	protein	taxon:9606	20260724	Ensembl		
UniProtKB	Q08AD1	CAMSAP2	enables	GO:0051011	GO_REF:0000117	IEA	ARBA:ARBA00088057	F	Calmodulin-regulated spectrin-associated protein 2	CAMSAP2|CAMSAP1L1|KIAA1078	protein	taxon:9606	20260727	UniProt		
UniProtKB	Q08AD1	CAMSAP2	enables	GO:0051011	PMID:23169647	IDA		F	Calmodulin-regulated spectrin-associated protein 2	CAMSAP2|CAMSAP1L1|KIAA1078	protein	taxon:9606	20131031	UniProt		
UniProtKB	Q08AD1	CAMSAP2	enables	GO:0051011	PMID:24486153	IDA		F	Calmodulin-regulated spectrin-associated protein 2	CAMSAP2|CAMSAP1L1|KIAA1078	protein	taxon:9606	20171017	UniProt		
UniProtKB	Q08AD1	CAMSAP2	enables	GO:0051011	PMID:24706919	IDA		F	Calmodulin-regulated spectrin-associated protein 2	CAMSAP2|CAMSAP1L1|KIAA1078	protein	taxon:9606	20171017	UniProt		
UniProtKB	Q08AD1	CAMSAP2	enables	GO:0051011	PMID:24908486	IDA		F	Calmodulin-regulated spectrin-associated protein 2	CAMSAP2|CAMSAP1L1|KIAA1078	protein	taxon:9606	20171017	UniProt		
UniProtKB	Q08AD1	CAMSAP2	enables	GO:0051011	PMID:27666745	IDA		F	Calmodulin-regulated spectrin-associated protein 2	CAMSAP2|CAMSAP1L1|KIAA1078	protein	taxon:9606	20171017	UniProt		
UniProtKB	Q08AD1	CAMSAP2	involved_in	GO:0000226	GO_REF:0000117	IEA	ARBA:ARBA00028425	P	Calmodulin-regulated spectrin-associated protein 2	CAMSAP2|CAMSAP1L1|KIAA1078	protein	taxon:9606	20260727	UniProt		
UniProtKB	Q08AD1	CAMSAP2	involved_in	GO:0000226	PMID:23169647	IMP		P	Calmodulin-regulated spectrin-associated protein 2	CAMSAP2|CAMSAP1L1|KIAA1078	protein	taxon:9606	20131031	UniProt		
UniProtKB	Q08AD1	CAMSAP2	involved_in	GO:0000226	PMID:24486153	IDA		P	Calmodulin-regulated spectrin-associated protein 2	CAMSAP2|CAMSAP1L1|KIAA1078	protein	taxon:9606	20171017	UniProt		
UniProtKB	Q08AD1	CAMSAP2	involved_in	GO:0000226	PMID:24706919	IDA		P	Calmodulin-regulated spectrin-associated protein 2	CAMSAP2|CAMSAP1L1|KIAA1078	protein	taxon:9606	20171017	UniProt		
UniProtKB	Q08AD1	CAMSAP2	involved_in	GO:0000226	PMID:24908486	IDA		P	Calmodulin-regulated spectrin-associated protein 2	CAMSAP2|CAMSAP1L1|KIAA1078	protein	taxon:9606	20171017	UniProt		
UniProtKB	Q08AD1	CAMSAP2	involved_in	GO:0000226	PMID:27666745	IDA		P	Calmodulin-regulated spectrin-associated protein 2	CAMSAP2|CAMSAP1L1|KIAA1078	protein	taxon:9606	20171017	UniProt		
UniProtKB	Q08AD1	CAMSAP2	involved_in	GO:0007026	GO_REF:0000033	IBA	FB:FBgn0263197|PANTHER:PTN001091246	P	Calmodulin-regulated spectrin-associated protein 2	CAMSAP2|CAMSAP1L1|KIAA1078	protein	taxon:9606	20170427	GO_Central		
UniProtKB	Q08AD1	CAMSAP2	involved_in	GO:0031113	GO_REF:0000117	IEA	ARBA:ARBA00084301	P	Calmodulin-regulated spectrin-associated protein 2	CAMSAP2|CAMSAP1L1|KIAA1078	protein	taxon:9606	20260727	UniProt		
UniProtKB	Q08AD1	CAMSAP2	involved_in	GO:0031113	PMID:24486153	IDA		P	Calmodulin-regulated spectrin-associated protein 2	CAMSAP2|CAMSAP1L1|KIAA1078	protein	taxon:9606	20171017	UniProt		
UniProtKB	Q08AD1	CAMSAP2	involved_in	GO:0031113	PMID:24706919	IDA		P	Calmodulin-regulated spectrin-associated protein 2	CAMSAP2|CAMSAP1L1|KIAA1078	protein	taxon:9606	20171017	UniProt		
UniProtKB	Q08AD1	CAMSAP2	involved_in	GO:0031122	GO_REF:0000033	IBA	FB:FBgn0263197|PANTHER:PTN001091246|WB:WBGene00004121	P	Calmodulin-regulated spectrin-associated protein 2	CAMSAP2|CAMSAP1L1|KIAA1078	protein	taxon:9606	20220924	GO_Central		
UniProtKB	Q08AD1	CAMSAP2	involved_in	GO:0031175	GO_REF:0000002	IEA	InterPro:IPR031372	P	Calmodulin-regulated spectrin-associated protein 2	CAMSAP2|CAMSAP1L1|KIAA1078	protein	taxon:9606	20260727	InterPro		
UniProtKB	Q08AD1	CAMSAP2	involved_in	GO:0033043	PMID:23169647	IMP		P	Calmodulin-regulated spectrin-associated protein 2	CAMSAP2|CAMSAP1L1|KIAA1078	protein	taxon:9606	20131031	UniProt		
UniProtKB	Q08AD1	CAMSAP2	involved_in	GO:0050773	GO_REF:0000107	IEA	UniProtKB:D4AEC2|ensembl:ENSRNOP00000057155	P	Calmodulin-regulated spectrin-associated protein 2	CAMSAP2|CAMSAP1L1|KIAA1078	protein	taxon:9606	20260724	Ensembl		
UniProtKB	Q08AD1	CAMSAP2	involved_in	GO:0050773	PMID:24908486	IDA		P	Calmodulin-regulated spectrin-associated protein 2	CAMSAP2|CAMSAP1L1|KIAA1078	protein	taxon:9606	20171017	UniProt		
UniProtKB	Q08AD1	CAMSAP2	involved_in	GO:0061564	GO_REF:0000107	IEA	UniProtKB:D4AEC2|ensembl:ENSRNOP00000057155	P	Calmodulin-regulated spectrin-associated protein 2	CAMSAP2|CAMSAP1L1|KIAA1078	protein	taxon:9606	20260724	Ensembl		
UniProtKB	Q08AD1	CAMSAP2	involved_in	GO:0061564	PMID:24908486	IDA		P	Calmodulin-regulated spectrin-associated protein 2	CAMSAP2|CAMSAP1L1|KIAA1078	protein	taxon:9606	20171017	UniProt		
UniProtKB	Q08AD1	CAMSAP2	involved_in	GO:1903358	PMID:27666745	IDA		P	Calmodulin-regulated spectrin-associated protein 2	CAMSAP2|CAMSAP1L1|KIAA1078	protein	taxon:9606	20171017	UniProt		
UniProtKB	Q08AD1	CAMSAP2	located_in	GO:0005737	GO_REF:0000024	ISS	UniProtKB:Q8C1B1	C	Calmodulin-regulated spectrin-associated protein 2	CAMSAP2|CAMSAP1L1|KIAA1078	protein	taxon:9606	20251027	UniProt		
UniProtKB	Q08AD1	CAMSAP2	located_in	GO:0005737	GO_REF:0000044	IEA	UniProtKB-SubCell:SL-0086	C	Calmodulin-regulated spectrin-associated protein 2	CAMSAP2|CAMSAP1L1|KIAA1078	protein	taxon:9606	20260727	UniProt		
UniProtKB	Q08AD1	CAMSAP2	located_in	GO:0005794	GO_REF:0000044	IEA	UniProtKB-SubCell:SL-0132	C	Calmodulin-regulated spectrin-associated protein 2	CAMSAP2|CAMSAP1L1|KIAA1078	protein	taxon:9606	20260727	UniProt		
UniProtKB	Q08AD1	CAMSAP2	located_in	GO:0005794	GO_REF:0000052	IDA		C	Calmodulin-regulated spectrin-associated protein 2	CAMSAP2|CAMSAP1L1|KIAA1078	protein	taxon:9606	20251115	HPA		
UniProtKB	Q08AD1	CAMSAP2	located_in	GO:0005856	GO_REF:0000044	IEA	UniProtKB-SubCell:SL-0090	C	Calmodulin-regulated spectrin-associated protein 2	CAMSAP2|CAMSAP1L1|KIAA1078	protein	taxon:9606	20260727	UniProt		
UniProtKB	Q08AD1	CAMSAP2	located_in	GO:0015630	GO_REF:0000107	IEA	UniProtKB:Q8C1B1|ensembl:ENSMUSP00000142166	C	Calmodulin-regulated spectrin-associated protein 2	CAMSAP2|CAMSAP1L1|KIAA1078	protein	taxon:9606	20260724	Ensembl		
UniProtKB	Q08AD1	CAMSAP2	located_in	GO:0036064	GO_REF:0000024	ISS	UniProtKB:Q8C1B1	C	Calmodulin-regulated spectrin-associated protein 2	CAMSAP2|CAMSAP1L1|KIAA1078	protein	taxon:9606	20200810	UniProt		
UniProtKB	Q08AD1	CAMSAP2	located_in	GO:0036064	GO_REF:0000107	IEA	UniProtKB:Q8C1B1|ensembl:ENSMUSP00000142166	C	Calmodulin-regulated spectrin-associated protein 2	CAMSAP2|CAMSAP1L1|KIAA1078	protein	taxon:9606	20260724	Ensembl		
UniProtKB	Q08AD1	CAMSAP2	located_in	GO:0036449	GO_REF:0000107	IEA	UniProtKB:Q8C1B1|ensembl:ENSMUSP00000142166	C	Calmodulin-regulated spectrin-associated protein 2	CAMSAP2|CAMSAP1L1|KIAA1078	protein	taxon:9606	20260724	Ensembl		
UniProtKB	Q08AD1	CAMSAP2	located_in	GO:1990752	GO_REF:0000052	IDA		C	Calmodulin-regulated spectrin-associated protein 2	CAMSAP2|CAMSAP1L1|KIAA1078	protein	taxon:9606	20251115	HPA		
UniProtKB	Q08AE8	SPIRE1	colocalizes_with	GO:0032154	GO_REF:0000024	ISS	UniProtKB:Q52KF3	C	Protein spire homolog 1	SPIRE1|KIAA1135|SPIR1	protein	taxon:9606	20130205	UniProt		
UniProtKB	Q08AE8	SPIRE1	enables	GO:0003779	GO_REF:0000002	IEA	InterPro:IPR029901	F	Protein spire homolog 1	SPIRE1|KIAA1135|SPIR1	protein	taxon:9606	20260727	InterPro		
UniProtKB	Q08AE8	SPIRE1	enables	GO:0005515	PMID:32296183	IPI	UniProtKB:Q96RK4	F	Protein spire homolog 1	SPIRE1|KIAA1135|SPIR1	protein	taxon:9606	20260725	IntAct		
UniProtKB	Q08AE8	SPIRE1	enables	GO:0005515	PMID:32814053	IPI	UniProtKB:P13637	F	Protein spire homolog 1	SPIRE1|KIAA1135|SPIR1	protein	taxon:9606	20260725	IntAct		
UniProtKB	Q08AE8	SPIRE1	enables	GO:0005515	PMID:32814053	IPI	UniProtKB:P16284	F	Protein spire homolog 1	SPIRE1|KIAA1135|SPIR1	protein	taxon:9606	20260725	IntAct		
UniProtKB	Q08AE8	SPIRE1	enables	GO:0005515	PMID:32814053	IPI	UniProtKB:Q13393	F	Protein spire homolog 1	SPIRE1|KIAA1135|SPIR1	protein	taxon:9606	20260725	IntAct		
UniProtKB	Q08AE8	SPIRE1	enables	GO:0008017	GO_REF:0000033	IBA	FB:FBgn0003475|PANTHER:PTN001085126	F	Protein spire homolog 1	SPIRE1|KIAA1135|SPIR1	protein	taxon:9606	20231129	GO_Central		
UniProtKB	Q08AE8	SPIRE1	involved_in	GO:0016192	GO_REF:0000002	IEA	InterPro:IPR029901	P	Protein spire homolog 1	SPIRE1|KIAA1135|SPIR1	protein	taxon:9606	20260727	InterPro		
UniProtKB	Q08AE8	SPIRE1	involved_in	GO:0016192	GO_REF:0000024	ISS	UniProtKB:Q52KF3	P	Protein spire homolog 1	SPIRE1|KIAA1135|SPIR1	protein	taxon:9606	20130205	UniProt		
UniProtKB	Q08AE8	SPIRE1	involved_in	GO:0030036	PMID:21620703	IMP		P	Protein spire homolog 1	SPIRE1|KIAA1135|SPIR1	protein	taxon:9606	20130204	UniProt		
UniProtKB	Q08AE8	SPIRE1	involved_in	GO:0036089	GO_REF:0000024	ISS	UniProtKB:Q52KF3	P	Protein spire homolog 1	SPIRE1|KIAA1135|SPIR1	protein	taxon:9606	20130205	UniProt		
UniProtKB	Q08AE8	SPIRE1	involved_in	GO:0036089	GO_REF:0000033	IBA	MGI:MGI:1915416|MGI:MGI:2446256|PANTHER:PTN001085126	P	Protein spire homolog 1	SPIRE1|KIAA1135|SPIR1	protein	taxon:9606	20200625	GO_Central		
UniProtKB	Q08AE8	SPIRE1	involved_in	GO:0040038	GO_REF:0000024	ISS	UniProtKB:Q52KF3	P	Protein spire homolog 1	SPIRE1|KIAA1135|SPIR1	protein	taxon:9606	20130205	UniProt		
UniProtKB	Q08AE8	SPIRE1	involved_in	GO:0040038	GO_REF:0000033	IBA	MGI:MGI:1915416|MGI:MGI:2446256|PANTHER:PTN001085126	P	Protein spire homolog 1	SPIRE1|KIAA1135|SPIR1	protein	taxon:9606	20200625	GO_Central		
UniProtKB	Q08AE8	SPIRE1	involved_in	GO:0045010	GO_REF:0000002	IEA	InterPro:IPR029901	P	Protein spire homolog 1	SPIRE1|KIAA1135|SPIR1	protein	taxon:9606	20260727	InterPro		
UniProtKB	Q08AE8	SPIRE1	involved_in	GO:0046907	GO_REF:0000024	ISS	UniProtKB:Q52KF3	P	Protein spire homolog 1	SPIRE1|KIAA1135|SPIR1	protein	taxon:9606	20130205	UniProt		
UniProtKB	Q08AE8	SPIRE1	involved_in	GO:0048193	GO_REF:0000033	IBA	MGI:MGI:1915416|PANTHER:PTN001085126	P	Protein spire homolog 1	SPIRE1|KIAA1135|SPIR1	protein	taxon:9606	20200625	GO_Central		
UniProtKB	Q08AE8	SPIRE1	involved_in	GO:0051295	GO_REF:0000033	IBA	MGI:MGI:1915416|MGI:MGI:2446256|PANTHER:PTN001085126|UniProtKB:Q08AE8|UniProtKB:Q8WWL2	P	Protein spire homolog 1	SPIRE1|KIAA1135|SPIR1	protein	taxon:9606	20200625	GO_Central		
UniProtKB	Q08AE8	SPIRE1	involved_in	GO:0051295	GO_REF:0000117	IEA	ARBA:ARBA00089330	P	Protein spire homolog 1	SPIRE1|KIAA1135|SPIR1	protein	taxon:9606	20260727	UniProt		
UniProtKB	Q08AE8	SPIRE1	involved_in	GO:0051295	PMID:21620703	IMP		P	Protein spire homolog 1	SPIRE1|KIAA1135|SPIR1	protein	taxon:9606	20130204	UniProt		
UniProtKB	Q08AE8	SPIRE1	involved_in	GO:0051639	GO_REF:0000033	IBA	FB:FBgn0003475|PANTHER:PTN001085126	P	Protein spire homolog 1	SPIRE1|KIAA1135|SPIR1	protein	taxon:9606	20200625	GO_Central		
UniProtKB	Q08AE8	SPIRE1	involved_in	GO:0070649	GO_REF:0000024	ISS	UniProtKB:Q52KF3	P	Protein spire homolog 1	SPIRE1|KIAA1135|SPIR1	protein	taxon:9606	20130205	UniProt		
UniProtKB	Q08AE8	SPIRE1	involved_in	GO:0070649	GO_REF:0000117	IEA	ARBA:ARBA00084833	P	Protein spire homolog 1	SPIRE1|KIAA1135|SPIR1	protein	taxon:9606	20260727	UniProt		
UniProtKB	Q08AE8	SPIRE1	involved_in	GO:0070649	PMID:26287480	IMP		P	Protein spire homolog 1	SPIRE1|KIAA1135|SPIR1	protein	taxon:9606	20180904	UniProt		
UniProtKB	Q08AE8	SPIRE1	involved_in	GO:0090141	PMID:26305500	IMP		P	Protein spire homolog 1	SPIRE1|KIAA1135|SPIR1	protein	taxon:9606	20161108	CACAO		
UniProtKB	Q08AE8	SPIRE1	involved_in	GO:2000781	GO_REF:0000117	IEA	ARBA:ARBA00033932	P	Protein spire homolog 1	SPIRE1|KIAA1135|SPIR1	protein	taxon:9606	20260727	UniProt		
UniProtKB	Q08AE8	SPIRE1	involved_in	GO:2000781	PMID:26287480	IMP		P	Protein spire homolog 1	SPIRE1|KIAA1135|SPIR1	protein	taxon:9606	20180904	UniProt		
UniProtKB	Q08AE8	SPIRE1	is_active_in	GO:0005938	GO_REF:0000033	IBA	FB:FBgn0003475|MGI:MGI:1915416|MGI:MGI:2446256|PANTHER:PTN001085126	C	Protein spire homolog 1	SPIRE1|KIAA1135|SPIR1	protein	taxon:9606	20200625	GO_Central		
UniProtKB	Q08AE8	SPIRE1	is_active_in	GO:0030659	GO_REF:0000033	IBA	FB:FBgn0003475|MGI:MGI:1915416|MGI:MGI:2446256|PANTHER:PTN001085126	C	Protein spire homolog 1	SPIRE1|KIAA1135|SPIR1	protein	taxon:9606	20260529	GO_Central		
UniProtKB	Q08AE8	SPIRE1	located_in	GO:0005741	PMID:26305500	IDA		C	Protein spire homolog 1	SPIRE1|KIAA1135|SPIR1	protein	taxon:9606	20250613	FlyBase		
UniProtKB	Q08AE8	SPIRE1	located_in	GO:0005829	GO_REF:0000052	IDA		C	Protein spire homolog 1	SPIRE1|KIAA1135|SPIR1	protein	taxon:9606	20251115	HPA		
UniProtKB	Q08AE8	SPIRE1	located_in	GO:0005856	GO_REF:0000044	IEA	UniProtKB-SubCell:SL-0090	C	Protein spire homolog 1	SPIRE1|KIAA1135|SPIR1	protein	taxon:9606	20260727	UniProt		
UniProtKB	Q08AE8	SPIRE1	located_in	GO:0005886	GO_REF:0000044	IEA	UniProtKB-SubCell:SL-0039	C	Protein spire homolog 1	SPIRE1|KIAA1135|SPIR1	protein	taxon:9606	20260727	UniProt		
UniProtKB	Q08AE8	SPIRE1	located_in	GO:0005886	GO_REF:0000052	IDA		C	Protein spire homolog 1	SPIRE1|KIAA1135|SPIR1	protein	taxon:9606	20251115	HPA		
UniProtKB	Q08AE8	SPIRE1	located_in	GO:0005886	PMID:11747823	EXP		C	Protein spire homolog 1	SPIRE1|KIAA1135|SPIR1	protein	taxon:9606	20251027	UniProt		
UniProtKB	Q08AE8	SPIRE1	located_in	GO:0005938	GO_REF:0000024	ISS	UniProtKB:Q52KF3	C	Protein spire homolog 1	SPIRE1|KIAA1135|SPIR1	protein	taxon:9606	20130205	UniProt		
UniProtKB	Q08AE8	SPIRE1	located_in	GO:0030659	GO_REF:0000024	ISS	UniProtKB:Q52KF3	C	Protein spire homolog 1	SPIRE1|KIAA1135|SPIR1	protein	taxon:9606	20130205	UniProt		
UniProtKB	Q08AE8	SPIRE1	located_in	GO:0030659	GO_REF:0000024	ISS	UniProtKB:Q52KF3	C	Protein spire homolog 1	SPIRE1|KIAA1135|SPIR1	protein	taxon:9606	20251027	UniProt		
UniProtKB	Q08AE8	SPIRE1	located_in	GO:0030659	GO_REF:0000044	IEA	UniProtKB-SubCell:SL-0089	C	Protein spire homolog 1	SPIRE1|KIAA1135|SPIR1	protein	taxon:9606	20260727	UniProt		
UniProtKB	Q08AE8	SPIRE1	located_in	GO:0048471	GO_REF:0000044	IEA	UniProtKB-SubCell:SL-0198	C	Protein spire homolog 1	SPIRE1|KIAA1135|SPIR1	protein	taxon:9606	20260727	UniProt		
UniProtKB	Q08AF3	SLFN5	enables	GO:0004540	GO_REF:0000117	IEA	ARBA:ARBA00027859	F	Schlafen family member 5	SLFN5	protein	taxon:9606	20260727	UniProt		
UniProtKB	Q08AF3	SLFN5	enables	GO:0043022	GO_REF:0000117	IEA	ARBA:ARBA00084665	F	Schlafen family member 5	SLFN5	protein	taxon:9606	20260727	UniProt		
UniProtKB	Q08AF3	SLFN5	involved_in	GO:0016075	GO_REF:0000117	IEA	ARBA:ARBA00028971	P	Schlafen family member 5	SLFN5	protein	taxon:9606	20260727	UniProt		
UniProtKB	Q08AF3	SLFN5	located_in	GO:0005634	GO_REF:0000107	IEA	UniProtKB:Q8CBA2|ensembl:ENSMUSP00000064819	C	Schlafen family member 5	SLFN5	protein	taxon:9606	20260724	Ensembl		
UniProtKB	Q08AG5	ZNF844	enables	GO:0000977	GO_REF:0000033	IBA	PANTHER:PTN001972500|UniProtKB:Q14119	F	Zinc finger protein 844	ZNF844	protein	taxon:9606	20200121	GO_Central		
UniProtKB	Q08AG5	ZNF844	enables	GO:0000981	GO_REF:0000033	IBA	PANTHER:PTN001972500|UniProtKB:Q14119	F	Zinc finger protein 844	ZNF844	protein	taxon:9606	20200723	GO_Central		
UniProtKB	Q08AG5	ZNF844	enables	GO:0005515	PMID:25416956	IPI	UniProtKB:P60411	F	Zinc finger protein 844	ZNF844	protein	taxon:9606	20260725	IntAct		
UniProtKB	Q08AG5	ZNF844	enables	GO:0005515	PMID:25416956	IPI	UniProtKB:Q5JR59	F	Zinc finger protein 844	ZNF844	protein	taxon:9606	20260725	IntAct		
UniProtKB	Q08AG5	ZNF844	enables	GO:0005515	PMID:25416956	IPI	UniProtKB:Q6A162	F	Zinc finger protein 844	ZNF844	protein	taxon:9606	20260725	IntAct		
UniProtKB	Q08AG5	ZNF844	enables	GO:0005515	PMID:25416956	IPI	UniProtKB:Q99750	F	Zinc finger protein 844	ZNF844	protein	taxon:9606	20260725	IntAct		
UniProtKB	Q08AG5	ZNF844	enables	GO:0005515	PMID:25416956	IPI	UniProtKB:Q9GZM8	F	Zinc finger protein 844	ZNF844	protein	taxon:9606	20260725	IntAct		
UniProtKB	Q08AG5	ZNF844	enables	GO:0005515	PMID:32296183	IPI	UniProtKB:A6NEM1	F	Zinc finger protein 844	ZNF844	protein	taxon:9606	20260725	IntAct		
UniProtKB	Q08AG5	ZNF844	enables	GO:0005515	PMID:32296183	IPI	UniProtKB:O75031	F	Zinc finger protein 844	ZNF844	protein	taxon:9606	20260725	IntAct		
UniProtKB	Q08AG5	ZNF844	enables	GO:0005515	PMID:32296183	IPI	UniProtKB:P60409	F	Zinc finger protein 844	ZNF844	protein	taxon:9606	20260725	IntAct		
UniProtKB	Q08AG5	ZNF844	enables	GO:0005515	PMID:32296183	IPI	UniProtKB:Q13077	F	Zinc finger protein 844	ZNF844	protein	taxon:9606	20260725	IntAct		
UniProtKB	Q08AG5	ZNF844	enables	GO:0005515	PMID:32296183	IPI	UniProtKB:Q14696	F	Zinc finger protein 844	ZNF844	protein	taxon:9606	20260725	IntAct		
UniProtKB	Q08AG5	ZNF844	enables	GO:0005515	PMID:32296183	IPI	UniProtKB:Q6A162	F	Zinc finger protein 844	ZNF844	protein	taxon:9606	20260725	IntAct		
UniProtKB	Q08AG5	ZNF844	enables	GO:0005515	PMID:32296183	IPI	UniProtKB:Q96ED9-2	F	Zinc finger protein 844	ZNF844	protein	taxon:9606	20260725	IntAct		
UniProtKB	Q08AG5	ZNF844	enables	GO:0005515	PMID:32296183	IPI	UniProtKB:Q99750	F	Zinc finger protein 844	ZNF844	protein	taxon:9606	20260725	IntAct		
UniProtKB	Q08AG5	ZNF844	enables	GO:0005515	PMID:32296183	IPI	UniProtKB:Q9GZM8	F	Zinc finger protein 844	ZNF844	protein	taxon:9606	20260725	IntAct		
UniProtKB	Q08AG5	ZNF844	enables	GO:0005515	PMID:32296183	IPI	UniProtKB:Q9NP86	F	Zinc finger protein 844	ZNF844	protein	taxon:9606	20260725	IntAct		
UniProtKB	Q08AG5	ZNF844	involved_in	GO:0006355	GO_REF:0000002	IEA	InterPro:IPR001909|InterPro:IPR036051	P	Zinc finger protein 844	ZNF844	protein	taxon:9606	20260727	InterPro		
UniProtKB	Q08AG5	ZNF844	involved_in	GO:0006357	GO_REF:0000033	IBA	PANTHER:PTN001972500|UniProtKB:Q14119	P	Zinc finger protein 844	ZNF844	protein	taxon:9606	20241120	GO_Central		
UniProtKB	Q08AG5	ZNF844	is_active_in	GO:0005634	GO_REF:0000033	IBA	MGI:MGI:1313291|PANTHER:PTN001972500|UniProtKB:Q14119|UniProtKB:Q6ZMY9|WB:WBGene00006827	C	Zinc finger protein 844	ZNF844	protein	taxon:9606	20251220	GO_Central		
UniProtKB	Q08AG5	ZNF844	located_in	GO:0005634	GO_REF:0000044	IEA	UniProtKB-SubCell:SL-0191	C	Zinc finger protein 844	ZNF844	protein	taxon:9606	20260727	UniProt		
UniProtKB	Q08AG7	MZT1	enables	GO:0005515	PMID:20360068	IPI	UniProtKB:P23258	F	Mitotic-spindle organizing protein 1	MZT1|C13orf37|MOZART1	protein	taxon:9606	20260725	IntAct		
UniProtKB	Q08AG7	MZT1	enables	GO:0005515	PMID:26496610	IPI	UniProtKB:P23258	F	Mitotic-spindle organizing protein 1	MZT1|C13orf37|MOZART1	protein	taxon:9606	20260725	IntAct		
UniProtKB	Q08AG7	MZT1	enables	GO:0005515	PMID:28514442	IPI	UniProtKB:P23258	F	Mitotic-spindle organizing protein 1	MZT1|C13orf37|MOZART1	protein	taxon:9606	20260725	IntAct		
UniProtKB	Q08AG7	MZT1	enables	GO:0005515	PMID:32296183	IPI	UniProtKB:Q6ZMU5	F	Mitotic-spindle organizing protein 1	MZT1|C13orf37|MOZART1	protein	taxon:9606	20260725	IntAct		
UniProtKB	Q08AG7	MZT1	enables	GO:0005515	PMID:32296183	IPI	UniProtKB:Q8WWM9	F	Mitotic-spindle organizing protein 1	MZT1|C13orf37|MOZART1	protein	taxon:9606	20260725	IntAct		
UniProtKB	Q08AG7	MZT1	enables	GO:0005515	PMID:32296183	IPI	UniProtKB:Q9BW66	F	Mitotic-spindle organizing protein 1	MZT1|C13orf37|MOZART1	protein	taxon:9606	20260725	IntAct		
UniProtKB	Q08AG7	MZT1	enables	GO:0005515	PMID:33961781	IPI	UniProtKB:P23258	F	Mitotic-spindle organizing protein 1	MZT1|C13orf37|MOZART1	protein	taxon:9606	20260725	IntAct		
UniProtKB	Q08AG7	MZT1	involved_in	GO:0007020	PMID:39321809	NAS		P	Mitotic-spindle organizing protein 1	MZT1|C13orf37|MOZART1	protein	taxon:9606	20251211	ComplexPortal		
UniProtKB	Q08AG7	MZT1	involved_in	GO:0033566	GO_REF:0000002	IEA	InterPro:IPR022214	P	Mitotic-spindle organizing protein 1	MZT1|C13orf37|MOZART1	protein	taxon:9606	20260727	InterPro		
UniProtKB	Q08AG7	MZT1	involved_in	GO:0033566	PMID:20360068	IMP		P	Mitotic-spindle organizing protein 1	MZT1|C13orf37|MOZART1	protein	taxon:9606	20100528	UniProt		
UniProtKB	Q08AG7	MZT1	involved_in	GO:0051415	GO_REF:0000033	IBA	PANTHER:PTN002003414|PomBase:SPAC9G1.15c	P	Mitotic-spindle organizing protein 1	MZT1|C13orf37|MOZART1	protein	taxon:9606	20170228	GO_Central		
UniProtKB	Q08AG7	MZT1	involved_in	GO:0090307	GO_REF:0000033	IBA	PANTHER:PTN002003414|PomBase:SPAC9G1.15c	P	Mitotic-spindle organizing protein 1	MZT1|C13orf37|MOZART1	protein	taxon:9606	20170228	GO_Central		
UniProtKB	Q08AG7	MZT1	is_active_in	GO:0005813	GO_REF:0000033	IBA	FB:FBgn0261858|PANTHER:PTN002003426|UniProtKB:Q08AG7	C	Mitotic-spindle organizing protein 1	MZT1|C13orf37|MOZART1	protein	taxon:9606	20240305	GO_Central		
UniProtKB	Q08AG7	MZT1	is_active_in	GO:0005819	GO_REF:0000033	IBA	AGI_LocusCode:AT4G09550|PANTHER:PTN002003414|UniProtKB:Q08AG7	C	Mitotic-spindle organizing protein 1	MZT1|C13orf37|MOZART1	protein	taxon:9606	20181127	GO_Central		
UniProtKB	Q08AG7	MZT1	is_active_in	GO:0031021	GO_REF:0000033	IBA	PANTHER:PTN002003414|PomBase:SPAC9G1.15c	C	Mitotic-spindle organizing protein 1	MZT1|C13orf37|MOZART1	protein	taxon:9606	20170228	GO_Central		
UniProtKB	Q08AG7	MZT1	located_in	GO:0005813	GO_REF:0000044	IEA	UniProtKB-SubCell:SL-0048	C	Mitotic-spindle organizing protein 1	MZT1|C13orf37|MOZART1	protein	taxon:9606	20260727	UniProt		
UniProtKB	Q08AG7	MZT1	located_in	GO:0005813	PMID:20360068	IDA		C	Mitotic-spindle organizing protein 1	MZT1|C13orf37|MOZART1	protein	taxon:9606	20100528	UniProt		
UniProtKB	Q08AG7	MZT1	located_in	GO:0005819	GO_REF:0000044	IEA	UniProtKB-SubCell:SL-0251	C	Mitotic-spindle organizing protein 1	MZT1|C13orf37|MOZART1	protein	taxon:9606	20260727	UniProt		
UniProtKB	Q08AG7	MZT1	located_in	GO:0005819	PMID:20360068	IDA		C	Mitotic-spindle organizing protein 1	MZT1|C13orf37|MOZART1	protein	taxon:9606	20100528	UniProt		
UniProtKB	Q08AG7	MZT1	located_in	GO:0005829	Reactome:R-HSA-380283	TAS		C	Mitotic-spindle organizing protein 1	MZT1|C13orf37|MOZART1	protein	taxon:9606	20170110	Reactome		
UniProtKB	Q08AG7	MZT1	located_in	GO:0005829	Reactome:R-HSA-380316	TAS		C	Mitotic-spindle organizing protein 1	MZT1|C13orf37|MOZART1	protein	taxon:9606	20170110	Reactome		
UniProtKB	Q08AG7	MZT1	located_in	GO:0005829	Reactome:R-HSA-380508	TAS		C	Mitotic-spindle organizing protein 1	MZT1|C13orf37|MOZART1	protein	taxon:9606	20170110	Reactome		
UniProtKB	Q08AG7	MZT1	part_of	GO:0000930	PMID:39321809	NAS		C	Mitotic-spindle organizing protein 1	MZT1|C13orf37|MOZART1	protein	taxon:9606	20251211	ComplexPortal		
UniProtKB	Q08AG7	MZT1	part_of	GO:0000931	GO_REF:0000002	IEA	InterPro:IPR022214	C	Mitotic-spindle organizing protein 1	MZT1|C13orf37|MOZART1	protein	taxon:9606	20260727	InterPro		
UniProtKB	Q08AG7	MZT1	part_of	GO:0000931	GO_REF:0000033	IBA	FB:FBgn0261858|PANTHER:PTN002003426|UniProtKB:Q08AG7	C	Mitotic-spindle organizing protein 1	MZT1|C13orf37|MOZART1	protein	taxon:9606	20240305	GO_Central		
UniProtKB	Q08AG7	MZT1	part_of	GO:0000931	PMID:20360068	IDA		C	Mitotic-spindle organizing protein 1	MZT1|C13orf37|MOZART1	protein	taxon:9606	20100528	UniProt		
UniProtKB	Q08AH1	ACSM1	enables	GO:0004321	GO_REF:0000033	IBA	PANTHER:PTN001944787|RGD:727928	F	Acyl-coenzyme A synthetase ACSM1, mitochondrial	ACSM1|BUCS1|LAE|MACS1	protein	taxon:9606	20170228	GO_Central		
UniProtKB	Q08AH1	ACSM1	enables	GO:0004467	GO_REF:0000116	IEA	RHEA:30751|RHEA:33619	F	Acyl-coenzyme A synthetase ACSM1, mitochondrial	ACSM1|BUCS1|LAE|MACS1	protein	taxon:9606	20260727	RHEA		
UniProtKB	Q08AH1	ACSM1	enables	GO:0004467	PMID:11470804	IDA		F	Acyl-coenzyme A synthetase ACSM1, mitochondrial	ACSM1|BUCS1|LAE|MACS1	protein	taxon:9606	20040430	UniProt		
UniProtKB	Q08AH1	ACSM1	enables	GO:0005515	PMID:28514442	IPI	UniProtKB:O43663	F	Acyl-coenzyme A synthetase ACSM1, mitochondrial	ACSM1|BUCS1|LAE|MACS1	protein	taxon:9606	20260725	IntAct		
UniProtKB	Q08AH1	ACSM1	enables	GO:0005515	PMID:32296183	IPI	UniProtKB:P43356	F	Acyl-coenzyme A synthetase ACSM1, mitochondrial	ACSM1|BUCS1|LAE|MACS1	protein	taxon:9606	20260725	IntAct		
UniProtKB	Q08AH1	ACSM1	enables	GO:0005515	PMID:32296183	IPI	UniProtKB:Q5JR59-3	F	Acyl-coenzyme A synthetase ACSM1, mitochondrial	ACSM1|BUCS1|LAE|MACS1	protein	taxon:9606	20260725	IntAct		
UniProtKB	Q08AH1	ACSM1	enables	GO:0005515	PMID:32296183	IPI	UniProtKB:Q96DZ9-2	F	Acyl-coenzyme A synthetase ACSM1, mitochondrial	ACSM1|BUCS1|LAE|MACS1	protein	taxon:9606	20260725	IntAct		
UniProtKB	Q08AH1	ACSM1	enables	GO:0005515	PMID:32296183	IPI	UniProtKB:Q9H4L5	F	Acyl-coenzyme A synthetase ACSM1, mitochondrial	ACSM1|BUCS1|LAE|MACS1	protein	taxon:9606	20260725	IntAct		
UniProtKB	Q08AH1	ACSM1	enables	GO:0005515	PMID:33961781	IPI	UniProtKB:O43663	F	Acyl-coenzyme A synthetase ACSM1, mitochondrial	ACSM1|BUCS1|LAE|MACS1	protein	taxon:9606	20260725	IntAct		
UniProtKB	Q08AH1	ACSM1	enables	GO:0015645	GO_REF:0000033	IBA	MGI:MGI:2152200|MGI:MGI:99538|PANTHER:PTN001944787|RGD:727928|UniProtKB:Q08AH1|UniProtKB:Q08AH3|UniProtKB:Q53FZ2|UniProtKB:Q68CK6|UniProtKB:Q9BEA2	F	Acyl-coenzyme A synthetase ACSM1, mitochondrial	ACSM1|BUCS1|LAE|MACS1	protein	taxon:9606	20260530	GO_Central		
UniProtKB	Q08AH1	ACSM1	enables	GO:0015645	GO_REF:0000107	IEA	UniProtKB:Q91VA0|ensembl:ENSMUSP00000036140	F	Acyl-coenzyme A synthetase ACSM1, mitochondrial	ACSM1|BUCS1|LAE|MACS1	protein	taxon:9606	20260724	Ensembl		
UniProtKB	Q08AH1	ACSM1	enables	GO:0016405	Reactome:R-HSA-159443	TAS		F	Acyl-coenzyme A synthetase ACSM1, mitochondrial	ACSM1|BUCS1|LAE|MACS1	protein	taxon:9606	20200515	Reactome		
UniProtKB	Q08AH1	ACSM1	enables	GO:0016405	Reactome:R-HSA-177157	TAS		F	Acyl-coenzyme A synthetase ACSM1, mitochondrial	ACSM1|BUCS1|LAE|MACS1	protein	taxon:9606	20200515	Reactome		
UniProtKB	Q08AH1	ACSM1	enables	GO:0018858	GO_REF:0000003	IEA	EC:6.2.1.25	F	Acyl-coenzyme A synthetase ACSM1, mitochondrial	ACSM1|BUCS1|LAE|MACS1	protein	taxon:9606	20260727	UniProt		
UniProtKB	Q08AH1	ACSM1	enables	GO:0018858	GO_REF:0000107	IEA	UniProtKB:Q91VA0|ensembl:ENSMUSP00000036140	F	Acyl-coenzyme A synthetase ACSM1, mitochondrial	ACSM1|BUCS1|LAE|MACS1	protein	taxon:9606	20260724	Ensembl		
UniProtKB	Q08AH1	ACSM1	enables	GO:0018858	GO_REF:0000116	IEA	RHEA:10132	F	Acyl-coenzyme A synthetase ACSM1, mitochondrial	ACSM1|BUCS1|LAE|MACS1	protein	taxon:9606	20260727	RHEA		
UniProtKB	Q08AH1	ACSM1	enables	GO:0018858	PMID:10434065	IDA		F	Acyl-coenzyme A synthetase ACSM1, mitochondrial	ACSM1|BUCS1|LAE|MACS1	protein	taxon:9606	20190603	UniProt		
UniProtKB	Q08AH1	ACSM1	enables	GO:0031955	GO_REF:0000116	IEA	RHEA:46172	F	Acyl-coenzyme A synthetase ACSM1, mitochondrial	ACSM1|BUCS1|LAE|MACS1	protein	taxon:9606	20260727	RHEA		
UniProtKB	Q08AH1	ACSM1	enables	GO:0031956	GO_REF:0000003	IEA	EC:6.2.1.2	F	Acyl-coenzyme A synthetase ACSM1, mitochondrial	ACSM1|BUCS1|LAE|MACS1	protein	taxon:9606	20260727	UniProt		
UniProtKB	Q08AH1	ACSM1	enables	GO:0031956	GO_REF:0000107	IEA	UniProtKB:Q91VA0|ensembl:ENSMUSP00000036140	F	Acyl-coenzyme A synthetase ACSM1, mitochondrial	ACSM1|BUCS1|LAE|MACS1	protein	taxon:9606	20260724	Ensembl		
UniProtKB	Q08AH1	ACSM1	enables	GO:0031956	GO_REF:0000116	IEA	RHEA:33623|RHEA:33631|RHEA:43740|RHEA:48340	F	Acyl-coenzyme A synthetase ACSM1, mitochondrial	ACSM1|BUCS1|LAE|MACS1	protein	taxon:9606	20260727	RHEA		
UniProtKB	Q08AH1	ACSM1	enables	GO:0031956	GO_REF:0000117	IEA	ARBA:ARBA00086692	F	Acyl-coenzyme A synthetase ACSM1, mitochondrial	ACSM1|BUCS1|LAE|MACS1	protein	taxon:9606	20260727	UniProt		
UniProtKB	Q08AH1	ACSM1	enables	GO:0031956	PMID:10434065	IDA		F	Acyl-coenzyme A synthetase ACSM1, mitochondrial	ACSM1|BUCS1|LAE|MACS1	protein	taxon:9606	20190603	UniProt		
UniProtKB	Q08AH1	ACSM1	enables	GO:0031956	PMID:11470804	IDA		F	Acyl-coenzyme A synthetase ACSM1, mitochondrial	ACSM1|BUCS1|LAE|MACS1	protein	taxon:9606	20040430	UniProt		
UniProtKB	Q08AH1	ACSM1	enables	GO:0102391	GO_REF:0000107	IEA	UniProtKB:Q91VA0|ensembl:ENSMUSP00000036140	F	Acyl-coenzyme A synthetase ACSM1, mitochondrial	ACSM1|BUCS1|LAE|MACS1	protein	taxon:9606	20260724	Ensembl		
UniProtKB	Q08AH1	ACSM1	enables	GO:0102391	GO_REF:0000116	IEA	RHEA:33627	F	Acyl-coenzyme A synthetase ACSM1, mitochondrial	ACSM1|BUCS1|LAE|MACS1	protein	taxon:9606	20260727	RHEA		
UniProtKB	Q08AH1	ACSM1	enables	GO:0102391	PMID:10434065	IDA		F	Acyl-coenzyme A synthetase ACSM1, mitochondrial	ACSM1|BUCS1|LAE|MACS1	protein	taxon:9606	20190603	UniProt		
UniProtKB	Q08AH1	ACSM1	involved_in	GO:0001676	GO_REF:0000108	IEA	GO:0004467	P	Acyl-coenzyme A synthetase ACSM1, mitochondrial	ACSM1|BUCS1|LAE|MACS1	protein	taxon:9606	20260727	GOC		
UniProtKB	Q08AH1	ACSM1	involved_in	GO:0006633	GO_REF:0000033	IBA	MGI:MGI:2152200|MGI:MGI:99538|PANTHER:PTN001944787	P	Acyl-coenzyme A synthetase ACSM1, mitochondrial	ACSM1|BUCS1|LAE|MACS1	protein	taxon:9606	20170228	GO_Central		
UniProtKB	Q08AH1	ACSM1	involved_in	GO:0006637	GO_REF:0000033	IBA	PANTHER:PTN001944787|RGD:727928|UniProtKB:Q08AH3	P	Acyl-coenzyme A synthetase ACSM1, mitochondrial	ACSM1|BUCS1|LAE|MACS1	protein	taxon:9606	20200810	GO_Central		
UniProtKB	Q08AH1	ACSM1	involved_in	GO:0006805	Reactome:R-HSA-177135	TAS		P	Acyl-coenzyme A synthetase ACSM1, mitochondrial	ACSM1|BUCS1|LAE|MACS1	protein	taxon:9606	20260316	Reactome		
UniProtKB	Q08AH1	ACSM1	involved_in	GO:0006805	Reactome:R-HSA-177162	TAS		P	Acyl-coenzyme A synthetase ACSM1, mitochondrial	ACSM1|BUCS1|LAE|MACS1	protein	taxon:9606	20260316	Reactome		
UniProtKB	Q08AH1	ACSM1	involved_in	GO:0015980	PMID:11470804	NAS		P	Acyl-coenzyme A synthetase ACSM1, mitochondrial	ACSM1|BUCS1|LAE|MACS1	protein	taxon:9606	20040430	UniProt		
UniProtKB	Q08AH1	ACSM1	involved_in	GO:0018874	PMID:11470804	NAS		P	Acyl-coenzyme A synthetase ACSM1, mitochondrial	ACSM1|BUCS1|LAE|MACS1	protein	taxon:9606	20040430	UniProt		
UniProtKB	Q08AH1	ACSM1	involved_in	GO:0019395	PMID:11470804	NAS		P	Acyl-coenzyme A synthetase ACSM1, mitochondrial	ACSM1|BUCS1|LAE|MACS1	protein	taxon:9606	20040430	UniProt		
UniProtKB	Q08AH1	ACSM1	involved_in	GO:0019605	PMID:11470804	NAS		P	Acyl-coenzyme A synthetase ACSM1, mitochondrial	ACSM1|BUCS1|LAE|MACS1	protein	taxon:9606	20040430	UniProt		
UniProtKB	Q08AH1	ACSM1	involved_in	GO:0042632	PMID:15361761	NAS		P	Acyl-coenzyme A synthetase ACSM1, mitochondrial	ACSM1|BUCS1|LAE|MACS1	protein	taxon:9606	20120516	BHF-UCL		
UniProtKB	Q08AH1	ACSM1	is_active_in	GO:0005759	GO_REF:0000033	IBA	MGI:MGI:99538|PANTHER:PTN001292823|UniProtKB:Q08AH1	C	Acyl-coenzyme A synthetase ACSM1, mitochondrial	ACSM1|BUCS1|LAE|MACS1	protein	taxon:9606	20170228	GO_Central		
UniProtKB	Q08AH1	ACSM1	located_in	GO:0005739	GO_REF:0000024	ISS	UniProtKB:Q91VA0	C	Acyl-coenzyme A synthetase ACSM1, mitochondrial	ACSM1|BUCS1|LAE|MACS1	protein	taxon:9606	20240916	UniProt		
UniProtKB	Q08AH1	ACSM1	located_in	GO:0005739	GO_REF:0000044	IEA	UniProtKB-SubCell:SL-0173	C	Acyl-coenzyme A synthetase ACSM1, mitochondrial	ACSM1|BUCS1|LAE|MACS1	protein	taxon:9606	20260727	UniProt		
UniProtKB	Q08AH1	ACSM1	located_in	GO:0005739	GO_REF:0000107	IEA	UniProtKB:Q91VA0|ensembl:ENSMUSP00000036140	C	Acyl-coenzyme A synthetase ACSM1, mitochondrial	ACSM1|BUCS1|LAE|MACS1	protein	taxon:9606	20260724	Ensembl		
UniProtKB	Q08AH1	ACSM1	located_in	GO:0005739	PMID:34800366	HTP		C	Acyl-coenzyme A synthetase ACSM1, mitochondrial	ACSM1|BUCS1|LAE|MACS1	protein	taxon:9606	20240711	FlyBase		
UniProtKB	Q08AH1	ACSM1	located_in	GO:0005759	GO_REF:0000024	ISS	UniProtKB:Q91VA0	C	Acyl-coenzyme A synthetase ACSM1, mitochondrial	ACSM1|BUCS1|LAE|MACS1	protein	taxon:9606	20240916	UniProt		
UniProtKB	Q08AH1	ACSM1	located_in	GO:0005759	GO_REF:0000044	IEA	UniProtKB-SubCell:SL-0170	C	Acyl-coenzyme A synthetase ACSM1, mitochondrial	ACSM1|BUCS1|LAE|MACS1	protein	taxon:9606	20260727	UniProt		
UniProtKB	Q08AH1	ACSM1	located_in	GO:0005759	PMID:11470804	IDA		C	Acyl-coenzyme A synthetase ACSM1, mitochondrial	ACSM1|BUCS1|LAE|MACS1	protein	taxon:9606	20040430	UniProt		
UniProtKB	Q08AH1	ACSM1	located_in	GO:0005759	Reactome:R-HSA-159443	TAS		C	Acyl-coenzyme A synthetase ACSM1, mitochondrial	ACSM1|BUCS1|LAE|MACS1	protein	taxon:9606	20130528	Reactome		
UniProtKB	Q08AH1	ACSM1	located_in	GO:0005759	Reactome:R-HSA-177157	TAS		C	Acyl-coenzyme A synthetase ACSM1, mitochondrial	ACSM1|BUCS1|LAE|MACS1	protein	taxon:9606	20130528	Reactome		
UniProtKB	Q08AH1	ACSM1	located_in	GO:0070062	PMID:19056867	HDA		C	Acyl-coenzyme A synthetase ACSM1, mitochondrial	ACSM1|BUCS1|LAE|MACS1	protein	taxon:9606	20131024	UniProt	part_of(UBERON:0001088)	
UniProtKB	Q08AH1	ACSM1	located_in	GO:0072562	PMID:22516433	HDA		C	Acyl-coenzyme A synthetase ACSM1, mitochondrial	ACSM1|BUCS1|LAE|MACS1	protein	taxon:9606	20131223	UniProt		
UniProtKB	Q08AH3	ACSM2A	enables	GO:0004321	GO_REF:0000033	IBA	PANTHER:PTN001944787|RGD:727928	F	Acyl-coenzyme A synthetase ACSM2A, mitochondrial	ACSM2A|ACSM2|MACS2	protein	taxon:9606	20170228	GO_Central		
UniProtKB	Q08AH3	ACSM2A	enables	GO:0015645	GO_REF:0000033	IBA	MGI:MGI:2152200|MGI:MGI:99538|PANTHER:PTN001944787|RGD:727928|UniProtKB:Q08AH1|UniProtKB:Q08AH3|UniProtKB:Q53FZ2|UniProtKB:Q68CK6|UniProtKB:Q9BEA2	F	Acyl-coenzyme A synthetase ACSM2A, mitochondrial	ACSM2A|ACSM2|MACS2	protein	taxon:9606	20260530	GO_Central		
UniProtKB	Q08AH3	ACSM2A	enables	GO:0018858	GO_REF:0000003	IEA	EC:6.2.1.25	F	Acyl-coenzyme A synthetase ACSM2A, mitochondrial	ACSM2A|ACSM2|MACS2	protein	taxon:9606	20260727	UniProt		
UniProtKB	Q08AH3	ACSM2A	enables	GO:0018858	GO_REF:0000024	ISS	UniProtKB:Q68CK6	F	Acyl-coenzyme A synthetase ACSM2A, mitochondrial	ACSM2A|ACSM2|MACS2	protein	taxon:9606	20190604	UniProt		
UniProtKB	Q08AH3	ACSM2A	enables	GO:0018858	GO_REF:0000024	ISS	UniProtKB:Q68CK6	F	Acyl-coenzyme A synthetase ACSM2A, mitochondrial	ACSM2A|ACSM2|MACS2	protein	taxon:9606	20240916	UniProt		
UniProtKB	Q08AH3	ACSM2A	enables	GO:0018858	GO_REF:0000116	IEA	RHEA:10132	F	Acyl-coenzyme A synthetase ACSM2A, mitochondrial	ACSM2A|ACSM2|MACS2	protein	taxon:9606	20260727	RHEA		
UniProtKB	Q08AH3	ACSM2A	enables	GO:0031955	GO_REF:0000116	IEA	RHEA:46172	F	Acyl-coenzyme A synthetase ACSM2A, mitochondrial	ACSM2A|ACSM2|MACS2	protein	taxon:9606	20260727	RHEA		
UniProtKB	Q08AH3	ACSM2A	enables	GO:0031956	GO_REF:0000003	IEA	EC:6.2.1.2	F	Acyl-coenzyme A synthetase ACSM2A, mitochondrial	ACSM2A|ACSM2|MACS2	protein	taxon:9606	20260727	UniProt		
UniProtKB	Q08AH3	ACSM2A	enables	GO:0031956	GO_REF:0000024	ISS	UniProtKB:Q68CK6	F	Acyl-coenzyme A synthetase ACSM2A, mitochondrial	ACSM2A|ACSM2|MACS2	protein	taxon:9606	20240916	UniProt		
UniProtKB	Q08AH3	ACSM2A	enables	GO:0031956	GO_REF:0000116	IEA	RHEA:33631|RHEA:43740|RHEA:48340	F	Acyl-coenzyme A synthetase ACSM2A, mitochondrial	ACSM2A|ACSM2|MACS2	protein	taxon:9606	20260727	RHEA		
UniProtKB	Q08AH3	ACSM2A	enables	GO:0031956	GO_REF:0000117	IEA	ARBA:ARBA00086692	F	Acyl-coenzyme A synthetase ACSM2A, mitochondrial	ACSM2A|ACSM2|MACS2	protein	taxon:9606	20260727	UniProt		
UniProtKB	Q08AH3	ACSM2A	enables	GO:0031956	PMID:19345228	IDA		F	Acyl-coenzyme A synthetase ACSM2A, mitochondrial	ACSM2A|ACSM2|MACS2	protein	taxon:9606	20120516	BHF-UCL		
UniProtKB	Q08AH3	ACSM2A	enables	GO:0102391	GO_REF:0000024	ISS	UniProtKB:Q68CK6	F	Acyl-coenzyme A synthetase ACSM2A, mitochondrial	ACSM2A|ACSM2|MACS2	protein	taxon:9606	20240916	UniProt		
UniProtKB	Q08AH3	ACSM2A	enables	GO:0102391	GO_REF:0000116	IEA	RHEA:33627	F	Acyl-coenzyme A synthetase ACSM2A, mitochondrial	ACSM2A|ACSM2|MACS2	protein	taxon:9606	20260727	RHEA		
UniProtKB	Q08AH3	ACSM2A	involved_in	GO:0006633	GO_REF:0000033	IBA	MGI:MGI:2152200|MGI:MGI:99538|PANTHER:PTN001944787	P	Acyl-coenzyme A synthetase ACSM2A, mitochondrial	ACSM2A|ACSM2|MACS2	protein	taxon:9606	20170228	GO_Central		
UniProtKB	Q08AH3	ACSM2A	involved_in	GO:0006637	GO_REF:0000033	IBA	PANTHER:PTN001944787|RGD:727928|UniProtKB:Q08AH3	P	Acyl-coenzyme A synthetase ACSM2A, mitochondrial	ACSM2A|ACSM2|MACS2	protein	taxon:9606	20200810	GO_Central		
UniProtKB	Q08AH3	ACSM2A	involved_in	GO:0036112	PMID:19345228	IDA		P	Acyl-coenzyme A synthetase ACSM2A, mitochondrial	ACSM2A|ACSM2|MACS2	protein	taxon:9606	20120516	BHF-UCL		
UniProtKB	Q08AH3	ACSM2A	involved_in	GO:0042593	PMID:16521160	NAS		P	Acyl-coenzyme A synthetase ACSM2A, mitochondrial	ACSM2A|ACSM2|MACS2	protein	taxon:9606	20120516	BHF-UCL		
UniProtKB	Q08AH3	ACSM2A	involved_in	GO:0070328	PMID:16521160	NAS		P	Acyl-coenzyme A synthetase ACSM2A, mitochondrial	ACSM2A|ACSM2|MACS2	protein	taxon:9606	20120516	BHF-UCL		
UniProtKB	Q08AH3	ACSM2A	is_active_in	GO:0005759	GO_REF:0000033	IBA	MGI:MGI:99538|PANTHER:PTN001292823|UniProtKB:Q08AH1	C	Acyl-coenzyme A synthetase ACSM2A, mitochondrial	ACSM2A|ACSM2|MACS2	protein	taxon:9606	20170228	GO_Central		
UniProtKB	Q08AH3	ACSM2A	located_in	GO:0005739	GO_REF:0000024	ISS	UniProtKB:Q68CK6	C	Acyl-coenzyme A synthetase ACSM2A, mitochondrial	ACSM2A|ACSM2|MACS2	protein	taxon:9606	20190604	UniProt		
UniProtKB	Q08AH3	ACSM2A	located_in	GO:0005739	GO_REF:0000024	ISS	UniProtKB:Q68CK6	C	Acyl-coenzyme A synthetase ACSM2A, mitochondrial	ACSM2A|ACSM2|MACS2	protein	taxon:9606	20240916	UniProt		
UniProtKB	Q08AH3	ACSM2A	located_in	GO:0005739	GO_REF:0000044	IEA	UniProtKB-SubCell:SL-0173	C	Acyl-coenzyme A synthetase ACSM2A, mitochondrial	ACSM2A|ACSM2|MACS2	protein	taxon:9606	20260727	UniProt		
UniProtKB	Q08AH3	ACSM2A	located_in	GO:0005739	PMID:19634011	NAS		C	Acyl-coenzyme A synthetase ACSM2A, mitochondrial	ACSM2A|ACSM2|MACS2	protein	taxon:9606	20120516	BHF-UCL		
UniProtKB	Q08AH3	ACSM2A	located_in	GO:0005739	PMID:34800366	HTP		C	Acyl-coenzyme A synthetase ACSM2A, mitochondrial	ACSM2A|ACSM2|MACS2	protein	taxon:9606	20240711	FlyBase		
UniProtKB	Q08AI6	SLC38A11	enables	GO:0005515	PMID:32296183	IPI	UniProtKB:A5PKU2	F	Putative sodium-coupled neutral amino acid transporter 11	SLC38A11|AVT2	protein	taxon:9606	20260725	IntAct		
UniProtKB	Q08AI6	SLC38A11	enables	GO:0015179	GO_REF:0000033	IBA	MGI:MGI:1891430|MGI:MGI:1915010|MGI:MGI:1916604|MGI:MGI:1923507|MGI:MGI:2145895|MGI:MGI:2148066|MGI:MGI:2445299|MGI:MGI:2679005|MGI:MGI:3648156|PANTHER:PTN000535793|PomBase:SPAC3H1.09c|PomBase:SPBC1685.07c|RGD:620702|RGD:621836|RGD:628620|RGD:69420|RGD:69645|SGD:S000000921|SGD:S000001629|SGD:S000005045|UniProtKB:Q57WK1|UniProtKB:Q57Y06|UniProtKB:Q6YBV0|UniProtKB:Q8NBW4|UniProtKB:Q8WUX1|UniProtKB:Q969I6|UniProtKB:Q99624|UniProtKB:Q9NVC3|ZFIN:ZDB-GENE-061013-597	F	Putative sodium-coupled neutral amino acid transporter 11	SLC38A11|AVT2	protein	taxon:9606	20260601	GO_Central		
UniProtKB	Q08AI6	SLC38A11	involved_in	GO:0003333	GO_REF:0000033	IBA	FB:FBgn0035300|FB:FBgn0036007|FB:FBgn0263776|MGI:MGI:1916604|MGI:MGI:1923507|MGI:MGI:2145895|MGI:MGI:2148066|PANTHER:PTN000535793|PomBase:SPAC3H1.09c|PomBase:SPBC1685.07c|RGD:620492|RGD:620702|RGD:628620|RGD:69420|RGD:69645|SGD:S000000921|SGD:S000001629|SGD:S000005045|UniProtKB:Q495M3|UniProtKB:Q7Z2H8|UniProtKB:Q8NBW4|UniProtKB:Q8WUX1|UniProtKB:Q969I6|UniProtKB:Q96QD8	P	Putative sodium-coupled neutral amino acid transporter 11	SLC38A11|AVT2	protein	taxon:9606	20260601	GO_Central		
UniProtKB	Q08AI6	SLC38A11	involved_in	GO:1902475	GO_REF:0000108	IEA	GO:0015179	P	Putative sodium-coupled neutral amino acid transporter 11	SLC38A11|AVT2	protein	taxon:9606	20260727	GOC		
UniProtKB	Q08AI6	SLC38A11	is_active_in	GO:0016020	GO_REF:0000033	IBA	AGI_LocusCode:AT1G80510|AGI_LocusCode:AT2G42005|AGI_LocusCode:AT3G11900|AGI_LocusCode:AT3G56200|AGI_LocusCode:AT4G38250|AGI_LocusCode:AT5G65990|FB:FBgn0033572|FB:FBgn0035300|FB:FBgn0036007|FB:FBgn0263776|MGI:MGI:1891430|MGI:MGI:1915010|MGI:MGI:1916604|MGI:MGI:1923507|MGI:MGI:2145895|MGI:MGI:2148066|MGI:MGI:2442595|MGI:MGI:2445299|MGI:MGI:2685433|MGI:MGI:3648156|PANTHER:PTN000535793|PomBase:SPAC3H1.09c|PomBase:SPBC1685.07c|RGD:619801|RGD:620492|RGD:620702|RGD:628620|RGD:69420|RGD:69645|SGD:S000000921|SGD:S000001350|SGD:S000001629|SGD:S000005045|UniProtKB:Q495M3|UniProtKB:Q57V85|UniProtKB:Q57WK0|UniProtKB:Q7Z2H8|UniProtKB:Q8NBW4|UniProtKB:Q969I6|UniProtKB:Q96QD8|UniProtKB:Q99624|UniProtKB:Q9H2H9|UniProtKB:Q9NVC3|ZFIN:ZDB-GENE-061013-597|dictyBase:DDB_G0293074	C	Putative sodium-coupled neutral amino acid transporter 11	SLC38A11|AVT2	protein	taxon:9606	20260601	GO_Central		
UniProtKB	Q08AI6	SLC38A11	located_in	GO:0016020	GO_REF:0000044	IEA	UniProtKB-SubCell:SL-0162	C	Putative sodium-coupled neutral amino acid transporter 11	SLC38A11|AVT2	protein	taxon:9606	20260727	UniProt		
UniProtKB	Q08AM6	VAC14	enables	GO:0005515	PMID:17161399	IPI	UniProtKB:P29475	F	Protein VAC14 homolog	VAC14|TAX1BP2|TRX	protein	taxon:9606	20260725	IntAct		
UniProtKB	Q08AM6	VAC14	enables	GO:0005515	PMID:19037259	IPI	UniProtKB:Q92562	F	Protein VAC14 homolog	VAC14|TAX1BP2|TRX	protein	taxon:9606	20260725	IntAct		
UniProtKB	Q08AM6	VAC14	enables	GO:0005515	PMID:19037259	IPI	UniProtKB:Q9Y2I7	F	Protein VAC14 homolog	VAC14|TAX1BP2|TRX	protein	taxon:9606	20260725	IntAct		
UniProtKB	Q08AM6	VAC14	enables	GO:0005515	PMID:25416956	IPI	UniProtKB:B3KUN1	F	Protein VAC14 homolog	VAC14|TAX1BP2|TRX	protein	taxon:9606	20260725	IntAct		
UniProtKB	Q08AM6	VAC14	enables	GO:0005515	PMID:25416956	IPI	UniProtKB:O14503	F	Protein VAC14 homolog	VAC14|TAX1BP2|TRX	protein	taxon:9606	20260725	IntAct		
UniProtKB	Q08AM6	VAC14	enables	GO:0005515	PMID:25416956	IPI	UniProtKB:O15389	F	Protein VAC14 homolog	VAC14|TAX1BP2|TRX	protein	taxon:9606	20260725	IntAct		
UniProtKB	Q08AM6	VAC14	enables	GO:0005515	PMID:25416956	IPI	UniProtKB:O43189	F	Protein VAC14 homolog	VAC14|TAX1BP2|TRX	protein	taxon:9606	20260725	IntAct		
UniProtKB	Q08AM6	VAC14	enables	GO:0005515	PMID:25416956	IPI	UniProtKB:O43251	F	Protein VAC14 homolog	VAC14|TAX1BP2|TRX	protein	taxon:9606	20260725	IntAct		
UniProtKB	Q08AM6	VAC14	enables	GO:0005515	PMID:25416956	IPI	UniProtKB:P0C870	F	Protein VAC14 homolog	VAC14|TAX1BP2|TRX	protein	taxon:9606	20260725	IntAct		
UniProtKB	Q08AM6	VAC14	enables	GO:0005515	PMID:25416956	IPI	UniProtKB:P27658	F	Protein VAC14 homolog	VAC14|TAX1BP2|TRX	protein	taxon:9606	20260725	IntAct		
UniProtKB	Q08AM6	VAC14	enables	GO:0005515	PMID:25416956	IPI	UniProtKB:P29466	F	Protein VAC14 homolog	VAC14|TAX1BP2|TRX	protein	taxon:9606	20260725	IntAct		
UniProtKB	Q08AM6	VAC14	enables	GO:0005515	PMID:25416956	IPI	UniProtKB:P86479	F	Protein VAC14 homolog	VAC14|TAX1BP2|TRX	protein	taxon:9606	20260725	IntAct		
UniProtKB	Q08AM6	VAC14	enables	GO:0005515	PMID:25416956	IPI	UniProtKB:Q12888	F	Protein VAC14 homolog	VAC14|TAX1BP2|TRX	protein	taxon:9606	20260725	IntAct		
UniProtKB	Q08AM6	VAC14	enables	GO:0005515	PMID:25416956	IPI	UniProtKB:Q15777	F	Protein VAC14 homolog	VAC14|TAX1BP2|TRX	protein	taxon:9606	20260725	IntAct		
UniProtKB	Q08AM6	VAC14	enables	GO:0005515	PMID:25416956	IPI	UniProtKB:Q16609	F	Protein VAC14 homolog	VAC14|TAX1BP2|TRX	protein	taxon:9606	20260725	IntAct		
UniProtKB	Q08AM6	VAC14	enables	GO:0005515	PMID:25416956	IPI	UniProtKB:Q16773	F	Protein VAC14 homolog	VAC14|TAX1BP2|TRX	protein	taxon:9606	20260725	IntAct		
UniProtKB	Q08AM6	VAC14	enables	GO:0005515	PMID:25416956	IPI	UniProtKB:Q3LI72	F	Protein VAC14 homolog	VAC14|TAX1BP2|TRX	protein	taxon:9606	20260725	IntAct		
UniProtKB	Q08AM6	VAC14	enables	GO:0005515	PMID:25416956	IPI	UniProtKB:Q3SYF9	F	Protein VAC14 homolog	VAC14|TAX1BP2|TRX	protein	taxon:9606	20260725	IntAct		
UniProtKB	Q08AM6	VAC14	enables	GO:0005515	PMID:25416956	IPI	UniProtKB:Q53EP0-3	F	Protein VAC14 homolog	VAC14|TAX1BP2|TRX	protein	taxon:9606	20260725	IntAct		
UniProtKB	Q08AM6	VAC14	enables	GO:0005515	PMID:25416956	IPI	UniProtKB:Q53HV7	F	Protein VAC14 homolog	VAC14|TAX1BP2|TRX	protein	taxon:9606	20260725	IntAct		
UniProtKB	Q08AM6	VAC14	enables	GO:0005515	PMID:25416956	IPI	UniProtKB:Q5W111	F	Protein VAC14 homolog	VAC14|TAX1BP2|TRX	protein	taxon:9606	20260725	IntAct		
UniProtKB	Q08AM6	VAC14	enables	GO:0005515	PMID:25416956	IPI	UniProtKB:Q6PIM4	F	Protein VAC14 homolog	VAC14|TAX1BP2|TRX	protein	taxon:9606	20260725	IntAct		
UniProtKB	Q08AM6	VAC14	enables	GO:0005515	PMID:25416956	IPI	UniProtKB:Q8IUZ5	F	Protein VAC14 homolog	VAC14|TAX1BP2|TRX	protein	taxon:9606	20260725	IntAct		
UniProtKB	Q08AM6	VAC14	enables	GO:0005515	PMID:25416956	IPI	UniProtKB:Q8IW40	F	Protein VAC14 homolog	VAC14|TAX1BP2|TRX	protein	taxon:9606	20260725	IntAct		
UniProtKB	Q08AM6	VAC14	enables	GO:0005515	PMID:25416956	IPI	UniProtKB:Q8IZ26	F	Protein VAC14 homolog	VAC14|TAX1BP2|TRX	protein	taxon:9606	20260725	IntAct		
UniProtKB	Q08AM6	VAC14	enables	GO:0005515	PMID:25416956	IPI	UniProtKB:Q8N0U6	F	Protein VAC14 homolog	VAC14|TAX1BP2|TRX	protein	taxon:9606	20260725	IntAct		
UniProtKB	Q08AM6	VAC14	enables	GO:0005515	PMID:25416956	IPI	UniProtKB:Q8N1A6	F	Protein VAC14 homolog	VAC14|TAX1BP2|TRX	protein	taxon:9606	20260725	IntAct		
UniProtKB	Q08AM6	VAC14	enables	GO:0005515	PMID:25416956	IPI	UniProtKB:Q8N8B7	F	Protein VAC14 homolog	VAC14|TAX1BP2|TRX	protein	taxon:9606	20260725	IntAct		
UniProtKB	Q08AM6	VAC14	enables	GO:0005515	PMID:25416956	IPI	UniProtKB:Q8N9R6	F	Protein VAC14 homolog	VAC14|TAX1BP2|TRX	protein	taxon:9606	20260725	IntAct		
UniProtKB	Q08AM6	VAC14	enables	GO:0005515	PMID:25416956	IPI	UniProtKB:Q8WXK3	F	Protein VAC14 homolog	VAC14|TAX1BP2|TRX	protein	taxon:9606	20260725	IntAct		
UniProtKB	Q08AM6	VAC14	enables	GO:0005515	PMID:25416956	IPI	UniProtKB:Q96FA3	F	Protein VAC14 homolog	VAC14|TAX1BP2|TRX	protein	taxon:9606	20260725	IntAct		
UniProtKB	Q08AM6	VAC14	enables	GO:0005515	PMID:25416956	IPI	UniProtKB:Q96H20	F	Protein VAC14 homolog	VAC14|TAX1BP2|TRX	protein	taxon:9606	20260725	IntAct		
UniProtKB	Q08AM6	VAC14	enables	GO:0005515	PMID:25416956	IPI	UniProtKB:Q96HA8	F	Protein VAC14 homolog	VAC14|TAX1BP2|TRX	protein	taxon:9606	20260725	IntAct		
UniProtKB	Q08AM6	VAC14	enables	GO:0005515	PMID:25416956	IPI	UniProtKB:Q96QG7	F	Protein VAC14 homolog	VAC14|TAX1BP2|TRX	protein	taxon:9606	20260725	IntAct		
UniProtKB	Q08AM6	VAC14	enables	GO:0005515	PMID:25416956	IPI	UniProtKB:Q9BQY4	F	Protein VAC14 homolog	VAC14|TAX1BP2|TRX	protein	taxon:9606	20260725	IntAct		
UniProtKB	Q08AM6	VAC14	enables	GO:0005515	PMID:25416956	IPI	UniProtKB:Q9BSG0	F	Protein VAC14 homolog	VAC14|TAX1BP2|TRX	protein	taxon:9606	20260725	IntAct		
UniProtKB	Q08AM6	VAC14	enables	GO:0005515	PMID:25416956	IPI	UniProtKB:Q9H0W9	F	Protein VAC14 homolog	VAC14|TAX1BP2|TRX	protein	taxon:9606	20260725	IntAct		
UniProtKB	Q08AM6	VAC14	enables	GO:0005515	PMID:25416956	IPI	UniProtKB:Q9NNX6	F	Protein VAC14 homolog	VAC14|TAX1BP2|TRX	protein	taxon:9606	20260725	IntAct		
UniProtKB	Q08AM6	VAC14	enables	GO:0005515	PMID:25416956	IPI	UniProtKB:Q9NPG2	F	Protein VAC14 homolog	VAC14|TAX1BP2|TRX	protein	taxon:9606	20260725	IntAct		
UniProtKB	Q08AM6	VAC14	enables	GO:0005515	PMID:25416956	IPI	UniProtKB:Q9NUB1	F	Protein VAC14 homolog	VAC14|TAX1BP2|TRX	protein	taxon:9606	20260725	IntAct		
UniProtKB	Q08AM6	VAC14	enables	GO:0005515	PMID:25416956	IPI	UniProtKB:Q9NZ81	F	Protein VAC14 homolog	VAC14|TAX1BP2|TRX	protein	taxon:9606	20260725	IntAct		
UniProtKB	Q08AM6	VAC14	enables	GO:0005515	PMID:25416956	IPI	UniProtKB:Q9Y2I7	F	Protein VAC14 homolog	VAC14|TAX1BP2|TRX	protein	taxon:9606	20260725	IntAct		
UniProtKB	Q08AM6	VAC14	enables	GO:0005515	PMID:25416956	IPI	UniProtKB:V9HW53	F	Protein VAC14 homolog	VAC14|TAX1BP2|TRX	protein	taxon:9606	20260725	IntAct		
UniProtKB	Q08AM6	VAC14	enables	GO:0005515	PMID:26871637	IPI	UniProtKB:A0A0S2Z3D2	F	Protein VAC14 homolog	VAC14|TAX1BP2|TRX	protein	taxon:9606	20260725	IntAct		
UniProtKB	Q08AM6	VAC14	enables	GO:0005515	PMID:26871637	IPI	UniProtKB:A0A0S2Z4I0	F	Protein VAC14 homolog	VAC14|TAX1BP2|TRX	protein	taxon:9606	20260725	IntAct		
UniProtKB	Q08AM6	VAC14	enables	GO:0005515	PMID:26871637	IPI	UniProtKB:A0A0S2Z6A9	F	Protein VAC14 homolog	VAC14|TAX1BP2|TRX	protein	taxon:9606	20260725	IntAct		
UniProtKB	Q08AM6	VAC14	enables	GO:0005515	PMID:26871637	IPI	UniProtKB:Q9BRX5	F	Protein VAC14 homolog	VAC14|TAX1BP2|TRX	protein	taxon:9606	20260725	IntAct		
UniProtKB	Q08AM6	VAC14	enables	GO:0005515	PMID:26871637	IPI	UniProtKB:Q9BRX5-3	F	Protein VAC14 homolog	VAC14|TAX1BP2|TRX	protein	taxon:9606	20260725	IntAct		
UniProtKB	Q08AM6	VAC14	enables	GO:0005515	PMID:28514442	IPI	UniProtKB:Q92562	F	Protein VAC14 homolog	VAC14|TAX1BP2|TRX	protein	taxon:9606	20260725	IntAct		
UniProtKB	Q08AM6	VAC14	enables	GO:0005515	PMID:29187380	IPI	UniProtKB:Q6ZNJ1	F	Protein VAC14 homolog	VAC14|TAX1BP2|TRX	protein	taxon:9606	20260725	IntAct		
UniProtKB	Q08AM6	VAC14	enables	GO:0005515	PMID:29892012	IPI	UniProtKB:O43251	F	Protein VAC14 homolog	VAC14|TAX1BP2|TRX	protein	taxon:9606	20260725	IntAct		
UniProtKB	Q08AM6	VAC14	enables	GO:0005515	PMID:29892012	IPI	UniProtKB:P27658	F	Protein VAC14 homolog	VAC14|TAX1BP2|TRX	protein	taxon:9606	20260725	IntAct		
UniProtKB	Q08AM6	VAC14	enables	GO:0005515	PMID:29892012	IPI	UniProtKB:P29466	F	Protein VAC14 homolog	VAC14|TAX1BP2|TRX	protein	taxon:9606	20260725	IntAct		
UniProtKB	Q08AM6	VAC14	enables	GO:0005515	PMID:29892012	IPI	UniProtKB:Q16773	F	Protein VAC14 homolog	VAC14|TAX1BP2|TRX	protein	taxon:9606	20260725	IntAct		
UniProtKB	Q08AM6	VAC14	enables	GO:0005515	PMID:29892012	IPI	UniProtKB:Q53HV7	F	Protein VAC14 homolog	VAC14|TAX1BP2|TRX	protein	taxon:9606	20260725	IntAct		
UniProtKB	Q08AM6	VAC14	enables	GO:0005515	PMID:29892012	IPI	UniProtKB:Q5W111	F	Protein VAC14 homolog	VAC14|TAX1BP2|TRX	protein	taxon:9606	20260725	IntAct		
UniProtKB	Q08AM6	VAC14	enables	GO:0005515	PMID:29892012	IPI	UniProtKB:Q8IUZ5	F	Protein VAC14 homolog	VAC14|TAX1BP2|TRX	protein	taxon:9606	20260725	IntAct		
UniProtKB	Q08AM6	VAC14	enables	GO:0005515	PMID:29892012	IPI	UniProtKB:Q8IW40	F	Protein VAC14 homolog	VAC14|TAX1BP2|TRX	protein	taxon:9606	20260725	IntAct		
UniProtKB	Q08AM6	VAC14	enables	GO:0005515	PMID:29892012	IPI	UniProtKB:Q8IZ26	F	Protein VAC14 homolog	VAC14|TAX1BP2|TRX	protein	taxon:9606	20260725	IntAct		
UniProtKB	Q08AM6	VAC14	enables	GO:0005515	PMID:29892012	IPI	UniProtKB:Q8N1A6	F	Protein VAC14 homolog	VAC14|TAX1BP2|TRX	protein	taxon:9606	20260725	IntAct		
UniProtKB	Q08AM6	VAC14	enables	GO:0005515	PMID:29892012	IPI	UniProtKB:Q8N9R6	F	Protein VAC14 homolog	VAC14|TAX1BP2|TRX	protein	taxon:9606	20260725	IntAct		
UniProtKB	Q08AM6	VAC14	enables	GO:0005515	PMID:29892012	IPI	UniProtKB:Q8WXK3	F	Protein VAC14 homolog	VAC14|TAX1BP2|TRX	protein	taxon:9606	20260725	IntAct		
UniProtKB	Q08AM6	VAC14	enables	GO:0005515	PMID:29892012	IPI	UniProtKB:Q96H20	F	Protein VAC14 homolog	VAC14|TAX1BP2|TRX	protein	taxon:9606	20260725	IntAct		
UniProtKB	Q08AM6	VAC14	enables	GO:0005515	PMID:29892012	IPI	UniProtKB:Q96HA8	F	Protein VAC14 homolog	VAC14|TAX1BP2|TRX	protein	taxon:9606	20260725	IntAct		
UniProtKB	Q08AM6	VAC14	enables	GO:0005515	PMID:29892012	IPI	UniProtKB:Q9H0W9	F	Protein VAC14 homolog	VAC14|TAX1BP2|TRX	protein	taxon:9606	20260725	IntAct		
UniProtKB	Q08AM6	VAC14	enables	GO:0005515	PMID:29892012	IPI	UniProtKB:Q9NNX6	F	Protein VAC14 homolog	VAC14|TAX1BP2|TRX	protein	taxon:9606	20260725	IntAct		
UniProtKB	Q08AM6	VAC14	enables	GO:0005515	PMID:29892012	IPI	UniProtKB:Q9Y2I7	F	Protein VAC14 homolog	VAC14|TAX1BP2|TRX	protein	taxon:9606	20260725	IntAct		
UniProtKB	Q08AM6	VAC14	enables	GO:0005515	PMID:31515488	IPI	UniProtKB:Q8IW40	F	Protein VAC14 homolog	VAC14|TAX1BP2|TRX	protein	taxon:9606	20260725	IntAct		
UniProtKB	Q08AM6	VAC14	enables	GO:0005515	PMID:31515488	IPI	UniProtKB:Q8N1A6	F	Protein VAC14 homolog	VAC14|TAX1BP2|TRX	protein	taxon:9606	20260725	IntAct		
UniProtKB	Q08AM6	VAC14	enables	GO:0005515	PMID:31515488	IPI	UniProtKB:Q96HA8	F	Protein VAC14 homolog	VAC14|TAX1BP2|TRX	protein	taxon:9606	20260725	IntAct		
UniProtKB	Q08AM6	VAC14	enables	GO:0005515	PMID:32296183	IPI	UniProtKB:A6NJ78-4	F	Protein VAC14 homolog	VAC14|TAX1BP2|TRX	protein	taxon:9606	20260725	IntAct		
UniProtKB	Q08AM6	VAC14	enables	GO:0005515	PMID:32296183	IPI	UniProtKB:O00743	F	Protein VAC14 homolog	VAC14|TAX1BP2|TRX	protein	taxon:9606	20260725	IntAct		
UniProtKB	Q08AM6	VAC14	enables	GO:0005515	PMID:32296183	IPI	UniProtKB:O14503	F	Protein VAC14 homolog	VAC14|TAX1BP2|TRX	protein	taxon:9606	20260725	IntAct		
UniProtKB	Q08AM6	VAC14	enables	GO:0005515	PMID:32296183	IPI	UniProtKB:O14561	F	Protein VAC14 homolog	VAC14|TAX1BP2|TRX	protein	taxon:9606	20260725	IntAct		
UniProtKB	Q08AM6	VAC14	enables	GO:0005515	PMID:32296183	IPI	UniProtKB:O15389	F	Protein VAC14 homolog	VAC14|TAX1BP2|TRX	protein	taxon:9606	20260725	IntAct		
UniProtKB	Q08AM6	VAC14	enables	GO:0005515	PMID:32296183	IPI	UniProtKB:O75783	F	Protein VAC14 homolog	VAC14|TAX1BP2|TRX	protein	taxon:9606	20260725	IntAct		
UniProtKB	Q08AM6	VAC14	enables	GO:0005515	PMID:32296183	IPI	UniProtKB:O95231	F	Protein VAC14 homolog	VAC14|TAX1BP2|TRX	protein	taxon:9606	20260725	IntAct		
UniProtKB	Q08AM6	VAC14	enables	GO:0005515	PMID:32296183	IPI	UniProtKB:P05198	F	Protein VAC14 homolog	VAC14|TAX1BP2|TRX	protein	taxon:9606	20260725	IntAct		
UniProtKB	Q08AM6	VAC14	enables	GO:0005515	PMID:32296183	IPI	UniProtKB:P05813	F	Protein VAC14 homolog	VAC14|TAX1BP2|TRX	protein	taxon:9606	20260725	IntAct		
UniProtKB	Q08AM6	VAC14	enables	GO:0005515	PMID:32296183	IPI	UniProtKB:P27658	F	Protein VAC14 homolog	VAC14|TAX1BP2|TRX	protein	taxon:9606	20260725	IntAct		
UniProtKB	Q08AM6	VAC14	enables	GO:0005515	PMID:32296183	IPI	UniProtKB:P29466-3	F	Protein VAC14 homolog	VAC14|TAX1BP2|TRX	protein	taxon:9606	20260725	IntAct		
UniProtKB	Q08AM6	VAC14	enables	GO:0005515	PMID:32296183	IPI	UniProtKB:P30039	F	Protein VAC14 homolog	VAC14|TAX1BP2|TRX	protein	taxon:9606	20260725	IntAct		
UniProtKB	Q08AM6	VAC14	enables	GO:0005515	PMID:32296183	IPI	UniProtKB:P35680	F	Protein VAC14 homolog	VAC14|TAX1BP2|TRX	protein	taxon:9606	20260725	IntAct		
UniProtKB	Q08AM6	VAC14	enables	GO:0005515	PMID:32296183	IPI	UniProtKB:P48728-4	F	Protein VAC14 homolog	VAC14|TAX1BP2|TRX	protein	taxon:9606	20260725	IntAct		
UniProtKB	Q08AM6	VAC14	enables	GO:0005515	PMID:32296183	IPI	UniProtKB:P53672	F	Protein VAC14 homolog	VAC14|TAX1BP2|TRX	protein	taxon:9606	20260725	IntAct		
UniProtKB	Q08AM6	VAC14	enables	GO:0005515	PMID:32296183	IPI	UniProtKB:P56537	F	Protein VAC14 homolog	VAC14|TAX1BP2|TRX	protein	taxon:9606	20260725	IntAct		
UniProtKB	Q08AM6	VAC14	enables	GO:0005515	PMID:32296183	IPI	UniProtKB:P62873	F	Protein VAC14 homolog	VAC14|TAX1BP2|TRX	protein	taxon:9606	20260725	IntAct		
UniProtKB	Q08AM6	VAC14	enables	GO:0005515	PMID:32296183	IPI	UniProtKB:P67775	F	Protein VAC14 homolog	VAC14|TAX1BP2|TRX	protein	taxon:9606	20260725	IntAct		
UniProtKB	Q08AM6	VAC14	enables	GO:0005515	PMID:32296183	IPI	UniProtKB:P86480	F	Protein VAC14 homolog	VAC14|TAX1BP2|TRX	protein	taxon:9606	20260725	IntAct		
UniProtKB	Q08AM6	VAC14	enables	GO:0005515	PMID:32296183	IPI	UniProtKB:Q03989	F	Protein VAC14 homolog	VAC14|TAX1BP2|TRX	protein	taxon:9606	20260725	IntAct		
UniProtKB	Q08AM6	VAC14	enables	GO:0005515	PMID:32296183	IPI	UniProtKB:Q08426	F	Protein VAC14 homolog	VAC14|TAX1BP2|TRX	protein	taxon:9606	20260725	IntAct		
UniProtKB	Q08AM6	VAC14	enables	GO:0005515	PMID:32296183	IPI	UniProtKB:Q0D2K3	F	Protein VAC14 homolog	VAC14|TAX1BP2|TRX	protein	taxon:9606	20260725	IntAct		
UniProtKB	Q08AM6	VAC14	enables	GO:0005515	PMID:32296183	IPI	UniProtKB:Q12888	F	Protein VAC14 homolog	VAC14|TAX1BP2|TRX	protein	taxon:9606	20260725	IntAct		
UniProtKB	Q08AM6	VAC14	enables	GO:0005515	PMID:32296183	IPI	UniProtKB:Q14847-2	F	Protein VAC14 homolog	VAC14|TAX1BP2|TRX	protein	taxon:9606	20260725	IntAct		
UniProtKB	Q08AM6	VAC14	enables	GO:0005515	PMID:32296183	IPI	UniProtKB:Q15777	F	Protein VAC14 homolog	VAC14|TAX1BP2|TRX	protein	taxon:9606	20260725	IntAct		
UniProtKB	Q08AM6	VAC14	enables	GO:0005515	PMID:32296183	IPI	UniProtKB:Q3LI64	F	Protein VAC14 homolog	VAC14|TAX1BP2|TRX	protein	taxon:9606	20260725	IntAct		
UniProtKB	Q08AM6	VAC14	enables	GO:0005515	PMID:32296183	IPI	UniProtKB:Q3LI66	F	Protein VAC14 homolog	VAC14|TAX1BP2|TRX	protein	taxon:9606	20260725	IntAct		
UniProtKB	Q08AM6	VAC14	enables	GO:0005515	PMID:32296183	IPI	UniProtKB:Q3LI72	F	Protein VAC14 homolog	VAC14|TAX1BP2|TRX	protein	taxon:9606	20260725	IntAct		
UniProtKB	Q08AM6	VAC14	enables	GO:0005515	PMID:32296183	IPI	UniProtKB:Q3LI76	F	Protein VAC14 homolog	VAC14|TAX1BP2|TRX	protein	taxon:9606	20260725	IntAct		
UniProtKB	Q08AM6	VAC14	enables	GO:0005515	PMID:32296183	IPI	UniProtKB:Q3SYF9	F	Protein VAC14 homolog	VAC14|TAX1BP2|TRX	protein	taxon:9606	20260725	IntAct		
UniProtKB	Q08AM6	VAC14	enables	GO:0005515	PMID:32296183	IPI	UniProtKB:Q53HV7-2	F	Protein VAC14 homolog	VAC14|TAX1BP2|TRX	protein	taxon:9606	20260725	IntAct		
UniProtKB	Q08AM6	VAC14	enables	GO:0005515	PMID:32296183	IPI	UniProtKB:Q53TS8	F	Protein VAC14 homolog	VAC14|TAX1BP2|TRX	protein	taxon:9606	20260725	IntAct		
UniProtKB	Q08AM6	VAC14	enables	GO:0005515	PMID:32296183	IPI	UniProtKB:Q5BKX5-3	F	Protein VAC14 homolog	VAC14|TAX1BP2|TRX	protein	taxon:9606	20260725	IntAct		
UniProtKB	Q08AM6	VAC14	enables	GO:0005515	PMID:32296183	IPI	UniProtKB:Q5TA45	F	Protein VAC14 homolog	VAC14|TAX1BP2|TRX	protein	taxon:9606	20260725	IntAct		
UniProtKB	Q08AM6	VAC14	enables	GO:0005515	PMID:32296183	IPI	UniProtKB:Q5W111-2	F	Protein VAC14 homolog	VAC14|TAX1BP2|TRX	protein	taxon:9606	20260725	IntAct		
UniProtKB	Q08AM6	VAC14	enables	GO:0005515	PMID:32296183	IPI	UniProtKB:Q6FHY5	F	Protein VAC14 homolog	VAC14|TAX1BP2|TRX	protein	taxon:9606	20260725	IntAct		
UniProtKB	Q08AM6	VAC14	enables	GO:0005515	PMID:32296183	IPI	UniProtKB:Q6NVU6	F	Protein VAC14 homolog	VAC14|TAX1BP2|TRX	protein	taxon:9606	20260725	IntAct		
UniProtKB	Q08AM6	VAC14	enables	GO:0005515	PMID:32296183	IPI	UniProtKB:Q6RSH7	F	Protein VAC14 homolog	VAC14|TAX1BP2|TRX	protein	taxon:9606	20260725	IntAct		
UniProtKB	Q08AM6	VAC14	enables	GO:0005515	PMID:32296183	IPI	UniProtKB:Q6ZSB9	F	Protein VAC14 homolog	VAC14|TAX1BP2|TRX	protein	taxon:9606	20260725	IntAct		
UniProtKB	Q08AM6	VAC14	enables	GO:0005515	PMID:32296183	IPI	UniProtKB:Q7Z2F6	F	Protein VAC14 homolog	VAC14|TAX1BP2|TRX	protein	taxon:9606	20260725	IntAct		
UniProtKB	Q08AM6	VAC14	enables	GO:0005515	PMID:32296183	IPI	UniProtKB:Q7Z4W3	F	Protein VAC14 homolog	VAC14|TAX1BP2|TRX	protein	taxon:9606	20260725	IntAct		
UniProtKB	Q08AM6	VAC14	enables	GO:0005515	PMID:32296183	IPI	UniProtKB:Q8IW40	F	Protein VAC14 homolog	VAC14|TAX1BP2|TRX	protein	taxon:9606	20260725	IntAct		
UniProtKB	Q08AM6	VAC14	enables	GO:0005515	PMID:32296183	IPI	UniProtKB:Q8N1A6	F	Protein VAC14 homolog	VAC14|TAX1BP2|TRX	protein	taxon:9606	20260725	IntAct		
UniProtKB	Q08AM6	VAC14	enables	GO:0005515	PMID:32296183	IPI	UniProtKB:Q8N8B7-2	F	Protein VAC14 homolog	VAC14|TAX1BP2|TRX	protein	taxon:9606	20260725	IntAct		
UniProtKB	Q08AM6	VAC14	enables	GO:0005515	PMID:32296183	IPI	UniProtKB:Q8N9R6	F	Protein VAC14 homolog	VAC14|TAX1BP2|TRX	protein	taxon:9606	20260725	IntAct		
UniProtKB	Q08AM6	VAC14	enables	GO:0005515	PMID:32296183	IPI	UniProtKB:Q8NFV4-4	F	Protein VAC14 homolog	VAC14|TAX1BP2|TRX	protein	taxon:9606	20260725	IntAct		
UniProtKB	Q08AM6	VAC14	enables	GO:0005515	PMID:32296183	IPI	UniProtKB:Q8NHW6	F	Protein VAC14 homolog	VAC14|TAX1BP2|TRX	protein	taxon:9606	20260725	IntAct		
UniProtKB	Q08AM6	VAC14	enables	GO:0005515	PMID:32296183	IPI	UniProtKB:Q8TAK5	F	Protein VAC14 homolog	VAC14|TAX1BP2|TRX	protein	taxon:9606	20260725	IntAct		
UniProtKB	Q08AM6	VAC14	enables	GO:0005515	PMID:32296183	IPI	UniProtKB:Q8TDP1	F	Protein VAC14 homolog	VAC14|TAX1BP2|TRX	protein	taxon:9606	20260725	IntAct		
UniProtKB	Q08AM6	VAC14	enables	GO:0005515	PMID:32296183	IPI	UniProtKB:Q8WUA4-2	F	Protein VAC14 homolog	VAC14|TAX1BP2|TRX	protein	taxon:9606	20260725	IntAct		
UniProtKB	Q08AM6	VAC14	enables	GO:0005515	PMID:32296183	IPI	UniProtKB:Q8WWZ8	F	Protein VAC14 homolog	VAC14|TAX1BP2|TRX	protein	taxon:9606	20260725	IntAct		
UniProtKB	Q08AM6	VAC14	enables	GO:0005515	PMID:32296183	IPI	UniProtKB:Q8WXK3-2	F	Protein VAC14 homolog	VAC14|TAX1BP2|TRX	protein	taxon:9606	20260725	IntAct		
UniProtKB	Q08AM6	VAC14	enables	GO:0005515	PMID:32296183	IPI	UniProtKB:Q92562	F	Protein VAC14 homolog	VAC14|TAX1BP2|TRX	protein	taxon:9606	20260725	IntAct		
UniProtKB	Q08AM6	VAC14	enables	GO:0005515	PMID:32296183	IPI	UniProtKB:Q96AZ1	F	Protein VAC14 homolog	VAC14|TAX1BP2|TRX	protein	taxon:9606	20260725	IntAct		
UniProtKB	Q08AM6	VAC14	enables	GO:0005515	PMID:32296183	IPI	UniProtKB:Q96LM6	F	Protein VAC14 homolog	VAC14|TAX1BP2|TRX	protein	taxon:9606	20260725	IntAct		
UniProtKB	Q08AM6	VAC14	enables	GO:0005515	PMID:32296183	IPI	UniProtKB:Q96LW2	F	Protein VAC14 homolog	VAC14|TAX1BP2|TRX	protein	taxon:9606	20260725	IntAct		
UniProtKB	Q08AM6	VAC14	enables	GO:0005515	PMID:32296183	IPI	UniProtKB:Q9BQY4	F	Protein VAC14 homolog	VAC14|TAX1BP2|TRX	protein	taxon:9606	20260725	IntAct		
UniProtKB	Q08AM6	VAC14	enables	GO:0005515	PMID:32296183	IPI	UniProtKB:Q9BRX5	F	Protein VAC14 homolog	VAC14|TAX1BP2|TRX	protein	taxon:9606	20260725	IntAct		
UniProtKB	Q08AM6	VAC14	enables	GO:0005515	PMID:32296183	IPI	UniProtKB:Q9BRX9	F	Protein VAC14 homolog	VAC14|TAX1BP2|TRX	protein	taxon:9606	20260725	IntAct		
UniProtKB	Q08AM6	VAC14	enables	GO:0005515	PMID:32296183	IPI	UniProtKB:Q9BSH5	F	Protein VAC14 homolog	VAC14|TAX1BP2|TRX	protein	taxon:9606	20260725	IntAct		
UniProtKB	Q08AM6	VAC14	enables	GO:0005515	PMID:32296183	IPI	UniProtKB:Q9BUR4	F	Protein VAC14 homolog	VAC14|TAX1BP2|TRX	protein	taxon:9606	20260725	IntAct		
UniProtKB	Q08AM6	VAC14	enables	GO:0005515	PMID:32296183	IPI	UniProtKB:Q9BZE0	F	Protein VAC14 homolog	VAC14|TAX1BP2|TRX	protein	taxon:9606	20260725	IntAct		
UniProtKB	Q08AM6	VAC14	enables	GO:0005515	PMID:32296183	IPI	UniProtKB:Q9H0W9-3	F	Protein VAC14 homolog	VAC14|TAX1BP2|TRX	protein	taxon:9606	20260725	IntAct		
UniProtKB	Q08AM6	VAC14	enables	GO:0005515	PMID:32296183	IPI	UniProtKB:Q9NNX6-10	F	Protein VAC14 homolog	VAC14|TAX1BP2|TRX	protein	taxon:9606	20260725	IntAct		
UniProtKB	Q08AM6	VAC14	enables	GO:0005515	PMID:32296183	IPI	UniProtKB:Q9NP98	F	Protein VAC14 homolog	VAC14|TAX1BP2|TRX	protein	taxon:9606	20260725	IntAct		
UniProtKB	Q08AM6	VAC14	enables	GO:0005515	PMID:32296183	IPI	UniProtKB:Q9NPG2	F	Protein VAC14 homolog	VAC14|TAX1BP2|TRX	protein	taxon:9606	20260725	IntAct		
UniProtKB	Q08AM6	VAC14	enables	GO:0005515	PMID:32296183	IPI	UniProtKB:Q9NSB4	F	Protein VAC14 homolog	VAC14|TAX1BP2|TRX	protein	taxon:9606	20260725	IntAct		
UniProtKB	Q08AM6	VAC14	enables	GO:0005515	PMID:32296183	IPI	UniProtKB:Q9NUB1	F	Protein VAC14 homolog	VAC14|TAX1BP2|TRX	protein	taxon:9606	20260725	IntAct		
UniProtKB	Q08AM6	VAC14	enables	GO:0005515	PMID:32296183	IPI	UniProtKB:Q9NZ81	F	Protein VAC14 homolog	VAC14|TAX1BP2|TRX	protein	taxon:9606	20260725	IntAct		
UniProtKB	Q08AM6	VAC14	enables	GO:0005515	PMID:32296183	IPI	UniProtKB:Q9Y247	F	Protein VAC14 homolog	VAC14|TAX1BP2|TRX	protein	taxon:9606	20260725	IntAct		
UniProtKB	Q08AM6	VAC14	enables	GO:0005515	PMID:32814053	IPI	UniProtKB:P08670	F	Protein VAC14 homolog	VAC14|TAX1BP2|TRX	protein	taxon:9606	20260725	IntAct		
UniProtKB	Q08AM6	VAC14	enables	GO:0005515	PMID:32814053	IPI	UniProtKB:P13637	F	Protein VAC14 homolog	VAC14|TAX1BP2|TRX	protein	taxon:9606	20260725	IntAct		
UniProtKB	Q08AM6	VAC14	enables	GO:0005515	PMID:32814053	IPI	UniProtKB:P16284	F	Protein VAC14 homolog	VAC14|TAX1BP2|TRX	protein	taxon:9606	20260725	IntAct		
UniProtKB	Q08AM6	VAC14	enables	GO:0005515	PMID:32814053	IPI	UniProtKB:P42858	F	Protein VAC14 homolog	VAC14|TAX1BP2|TRX	protein	taxon:9606	20260725	IntAct		
UniProtKB	Q08AM6	VAC14	enables	GO:0005515	PMID:32814053	IPI	UniProtKB:Q9NUW8	F	Protein VAC14 homolog	VAC14|TAX1BP2|TRX	protein	taxon:9606	20260725	IntAct		
UniProtKB	Q08AM6	VAC14	enables	GO:0005515	PMID:33961781	IPI	UniProtKB:Q92562	F	Protein VAC14 homolog	VAC14|TAX1BP2|TRX	protein	taxon:9606	20260725	IntAct		
UniProtKB	Q08AM6	VAC14	enables	GO:0005515	PMID:33961781	IPI	UniProtKB:Q9Y2I7	F	Protein VAC14 homolog	VAC14|TAX1BP2|TRX	protein	taxon:9606	20260725	IntAct		
UniProtKB	Q08AM6	VAC14	enables	GO:0005515	PMID:36115835	IPI	UniProtKB:A4D2P6	F	Protein VAC14 homolog	VAC14|TAX1BP2|TRX	protein	taxon:9606	20260725	IntAct		
UniProtKB	Q08AM6	VAC14	enables	GO:0005515	PMID:36115835	IPI	UniProtKB:P29475	F	Protein VAC14 homolog	VAC14|TAX1BP2|TRX	protein	taxon:9606	20260725	IntAct		
UniProtKB	Q08AM6	VAC14	enables	GO:0005515	PMID:36115835	IPI	UniProtKB:P78352	F	Protein VAC14 homolog	VAC14|TAX1BP2|TRX	protein	taxon:9606	20260725	IntAct		
UniProtKB	Q08AM6	VAC14	enables	GO:0005515	PMID:36115835	IPI	UniProtKB:Q02410	F	Protein VAC14 homolog	VAC14|TAX1BP2|TRX	protein	taxon:9606	20260725	IntAct		
UniProtKB	Q08AM6	VAC14	enables	GO:0005515	PMID:36115835	IPI	UniProtKB:Q07157	F	Protein VAC14 homolog	VAC14|TAX1BP2|TRX	protein	taxon:9606	20260725	IntAct		
UniProtKB	Q08AM6	VAC14	enables	GO:0005515	PMID:36115835	IPI	UniProtKB:Q12959	F	Protein VAC14 homolog	VAC14|TAX1BP2|TRX	protein	taxon:9606	20260725	IntAct		
UniProtKB	Q08AM6	VAC14	enables	GO:0005515	PMID:36115835	IPI	UniProtKB:Q14005	F	Protein VAC14 homolog	VAC14|TAX1BP2|TRX	protein	taxon:9606	20260725	IntAct		
UniProtKB	Q08AM6	VAC14	enables	GO:0005515	PMID:36115835	IPI	UniProtKB:Q14160	F	Protein VAC14 homolog	VAC14|TAX1BP2|TRX	protein	taxon:9606	20260725	IntAct		
UniProtKB	Q08AM6	VAC14	enables	GO:0005515	PMID:36115835	IPI	UniProtKB:Q15700	F	Protein VAC14 homolog	VAC14|TAX1BP2|TRX	protein	taxon:9606	20260725	IntAct		
UniProtKB	Q08AM6	VAC14	enables	GO:0005515	PMID:36115835	IPI	UniProtKB:Q5T2W1	F	Protein VAC14 homolog	VAC14|TAX1BP2|TRX	protein	taxon:9606	20260725	IntAct		
UniProtKB	Q08AM6	VAC14	enables	GO:0005515	PMID:36115835	IPI	UniProtKB:Q68DX3	F	Protein VAC14 homolog	VAC14|TAX1BP2|TRX	protein	taxon:9606	20260725	IntAct		
UniProtKB	Q08AM6	VAC14	enables	GO:0005515	PMID:36115835	IPI	UniProtKB:Q86UL8	F	Protein VAC14 homolog	VAC14|TAX1BP2|TRX	protein	taxon:9606	20260725	IntAct		
UniProtKB	Q08AM6	VAC14	enables	GO:0005515	PMID:36115835	IPI	UniProtKB:Q8NI35	F	Protein VAC14 homolog	VAC14|TAX1BP2|TRX	protein	taxon:9606	20260725	IntAct		
UniProtKB	Q08AM6	VAC14	enables	GO:0005515	PMID:36115835	IPI	UniProtKB:Q8TBB1	F	Protein VAC14 homolog	VAC14|TAX1BP2|TRX	protein	taxon:9606	20260725	IntAct		
UniProtKB	Q08AM6	VAC14	enables	GO:0005515	PMID:36115835	IPI	UniProtKB:Q92796	F	Protein VAC14 homolog	VAC14|TAX1BP2|TRX	protein	taxon:9606	20260725	IntAct		
UniProtKB	Q08AM6	VAC14	enables	GO:0005515	PMID:36115835	IPI	UniProtKB:Q99767	F	Protein VAC14 homolog	VAC14|TAX1BP2|TRX	protein	taxon:9606	20260725	IntAct		
UniProtKB	Q08AM6	VAC14	enables	GO:0005515	PMID:36115835	IPI	UniProtKB:Q9C0E4	F	Protein VAC14 homolog	VAC14|TAX1BP2|TRX	protein	taxon:9606	20260725	IntAct		
UniProtKB	Q08AM6	VAC14	enables	GO:0005515	PMID:36115835	IPI	UniProtKB:Q9Y3R0	F	Protein VAC14 homolog	VAC14|TAX1BP2|TRX	protein	taxon:9606	20260725	IntAct		
UniProtKB	Q08AM6	VAC14	enables	GO:0038023	PMID:8611628	NAS		F	Protein VAC14 homolog	VAC14|TAX1BP2|TRX	protein	taxon:9606	20070906	UniProt		
UniProtKB	Q08AM6	VAC14	enables	GO:0042802	PMID:32296183	IPI	UniProtKB:Q08AM6	F	Protein VAC14 homolog	VAC14|TAX1BP2|TRX	protein	taxon:9606	20260725	IntAct		
UniProtKB	Q08AM6	VAC14	involved_in	GO:0006661	GO_REF:0000002	IEA	InterPro:IPR026825	P	Protein VAC14 homolog	VAC14|TAX1BP2|TRX	protein	taxon:9606	20260727	InterPro		
UniProtKB	Q08AM6	VAC14	involved_in	GO:0006661	GO_REF:0000033	IBA	PANTHER:PTN000410974|SGD:S000004378	P	Protein VAC14 homolog	VAC14|TAX1BP2|TRX	protein	taxon:9606	20170602	GO_Central		
UniProtKB	Q08AM6	VAC14	involved_in	GO:0007165	PMID:8611628	NAS		P	Protein VAC14 homolog	VAC14|TAX1BP2|TRX	protein	taxon:9606	20070906	UniProt		
UniProtKB	Q08AM6	VAC14	involved_in	GO:0099149	GO_REF:0000107	IEA	UniProtKB:Q80WQ2|ensembl:ENSMUSP00000034190	P	Protein VAC14 homolog	VAC14|TAX1BP2|TRX	protein	taxon:9606	20260724	Ensembl		
UniProtKB	Q08AM6	VAC14	involved_in	GO:1903100	PMID:18950639	IDA		P	Protein VAC14 homolog	VAC14|TAX1BP2|TRX	protein	taxon:9606	20250404	ComplexPortal		
UniProtKB	Q08AM6	VAC14	is_active_in	GO:0010008	GO_REF:0000033	IBA	MGI:MGI:2157980|PANTHER:PTN000410974|UniProtKB:Q08AM6	C	Protein VAC14 homolog	VAC14|TAX1BP2|TRX	protein	taxon:9606	20260529	GO_Central		
UniProtKB	Q08AM6	VAC14	is_active_in	GO:0098830	GO_REF:0000107	IEA	UniProtKB:Q80WQ2|ensembl:ENSMUSP00000034190	C	Protein VAC14 homolog	VAC14|TAX1BP2|TRX	protein	taxon:9606	20260724	Ensembl		
UniProtKB	Q08AM6	VAC14	located_in	GO:0000139	Reactome:R-HSA-1676005	TAS		C	Protein VAC14 homolog	VAC14|TAX1BP2|TRX	protein	taxon:9606	20130516	Reactome		
UniProtKB	Q08AM6	VAC14	located_in	GO:0000139	Reactome:R-NUL-1675982	TAS		C	Protein VAC14 homolog	VAC14|TAX1BP2|TRX	protein	taxon:9606	20130516	Reactome		
UniProtKB	Q08AM6	VAC14	located_in	GO:0010008	GO_REF:0000044	IEA	UniProtKB-SubCell:SL-0100	C	Protein VAC14 homolog	VAC14|TAX1BP2|TRX	protein	taxon:9606	20260727	UniProt		
UniProtKB	Q08AM6	VAC14	located_in	GO:0010008	GO_REF:0000117	IEA	ARBA:ARBA00028306	C	Protein VAC14 homolog	VAC14|TAX1BP2|TRX	protein	taxon:9606	20260727	UniProt		
UniProtKB	Q08AM6	VAC14	located_in	GO:0010008	PMID:16954148	NAS		C	Protein VAC14 homolog	VAC14|TAX1BP2|TRX	protein	taxon:9606	20250404	ComplexPortal		
UniProtKB	Q08AM6	VAC14	located_in	GO:0010008	PMID:17556371	IDA		C	Protein VAC14 homolog	VAC14|TAX1BP2|TRX	protein	taxon:9606	20090610	UniProt		
UniProtKB	Q08AM6	VAC14	located_in	GO:0031901	Reactome:R-HSA-1676174	TAS		C	Protein VAC14 homolog	VAC14|TAX1BP2|TRX	protein	taxon:9606	20130516	Reactome		
UniProtKB	Q08AM6	VAC14	located_in	GO:0031901	Reactome:R-NUL-1675886	TAS		C	Protein VAC14 homolog	VAC14|TAX1BP2|TRX	protein	taxon:9606	20130516	Reactome		
UniProtKB	Q08AM6	VAC14	located_in	GO:0031902	Reactome:R-HSA-1676020	TAS		C	Protein VAC14 homolog	VAC14|TAX1BP2|TRX	protein	taxon:9606	20130516	Reactome		
UniProtKB	Q08AM6	VAC14	located_in	GO:0031902	Reactome:R-NUL-1675925	TAS		C	Protein VAC14 homolog	VAC14|TAX1BP2|TRX	protein	taxon:9606	20130516	Reactome		
UniProtKB	Q08AM6	VAC14	located_in	GO:0031902	Reactome:R-NUL-1676051	TAS		C	Protein VAC14 homolog	VAC14|TAX1BP2|TRX	protein	taxon:9606	20130516	Reactome		
UniProtKB	Q08AM6	VAC14	part_of	GO:0070772	GO_REF:0000002	IEA	InterPro:IPR026825	C	Protein VAC14 homolog	VAC14|TAX1BP2|TRX	protein	taxon:9606	20260727	InterPro		
UniProtKB	Q08AM6	VAC14	part_of	GO:0070772	GO_REF:0000033	IBA	PANTHER:PTN000410974|SGD:S000004378|UniProtKB:Q08AM6	C	Protein VAC14 homolog	VAC14|TAX1BP2|TRX	protein	taxon:9606	20251219	GO_Central		
UniProtKB	Q08AM6	VAC14	part_of	GO:0070772	PMID:33098764	IPI		C	Protein VAC14 homolog	VAC14|TAX1BP2|TRX	protein	taxon:9606	20250404	ComplexPortal		
UniProtKB	Q08AN1	ZNF616	enables	GO:0000978	GO_REF:0000033	IBA	MGI:MGI:1916754|PANTHER:PTN001225435	F	Zinc finger protein 616	ZNF616	protein	taxon:9606	20200709	GO_Central		
UniProtKB	Q08AN1	ZNF616	enables	GO:0000981	GO_REF:0000033	IBA	MGI:MGI:108094|PANTHER:PTN001225435|UniProtKB:P35789|UniProtKB:P52738|UniProtKB:Q86Y25|UniProtKB:Q96RE9	F	Zinc finger protein 616	ZNF616	protein	taxon:9606	20250904	GO_Central		
UniProtKB	Q08AN1	ZNF616	enables	GO:1990837	GO_REF:0000117	IEA	ARBA:ARBA00028376	F	Zinc finger protein 616	ZNF616	protein	taxon:9606	20260727	UniProt		
UniProtKB	Q08AN1	ZNF616	involved_in	GO:0006355	GO_REF:0000002	IEA	InterPro:IPR001909|InterPro:IPR036051	P	Zinc finger protein 616	ZNF616	protein	taxon:9606	20260727	InterPro		
UniProtKB	Q08AN1	ZNF616	involved_in	GO:0006355	GO_REF:0000117	IEA	ARBA:ARBA00028138	P	Zinc finger protein 616	ZNF616	protein	taxon:9606	20260727	UniProt		
UniProtKB	Q08AN1	ZNF616	involved_in	GO:0006357	GO_REF:0000033	IBA	MGI:MGI:108094|MGI:MGI:1351476|MGI:MGI:1916754|MGI:MGI:2142347|MGI:MGI:2389445|MGI:MGI:3044162|PANTHER:PTN001225435|RGD:2967|RGD:2985|UniProtKB:P52737|UniProtKB:P52738|UniProtKB:Q96CS4|UniProtKB:Q96RE9|UniProtKB:Q9HCX3	P	Zinc finger protein 616	ZNF616	protein	taxon:9606	20260529	GO_Central		
UniProtKB	Q08AN1	ZNF616	is_active_in	GO:0005634	GO_REF:0000033	IBA	MGI:MGI:105921|MGI:MGI:108094|MGI:MGI:1328322|MGI:MGI:1353621|MGI:MGI:1916754|MGI:MGI:2142347|MGI:MGI:2143362|MGI:MGI:2389445|MGI:MGI:2444763|MGI:MGI:3040700|MGI:MGI:99154|MGI:MGI:99201|MGI:MGI:99206|PANTHER:PTN001225435|RGD:69405|UniProtKB:O60765|UniProtKB:P17014|UniProtKB:P17020|UniProtKB:P17032|UniProtKB:Q15072|UniProtKB:Q16587|UniProtKB:Q3ZCT1|UniProtKB:Q5FWF6|UniProtKB:Q6ECI4|UniProtKB:Q7Z3V5|UniProtKB:Q86Y25|UniProtKB:Q8IZ26|UniProtKB:Q8N720|UniProtKB:Q8NDQ6|UniProtKB:Q8TF45|UniProtKB:Q8WV37|UniProtKB:Q96CS4|UniProtKB:Q96PQ6|UniProtKB:Q96RE9|UniProtKB:Q96SZ4|UniProtKB:Q99676|UniProtKB:Q9BSK1|UniProtKB:Q9BX82|UniProtKB:Q9ULD5|UniProtKB:Q9Y2P7	C	Zinc finger protein 616	ZNF616	protein	taxon:9606	20260529	GO_Central		
UniProtKB	Q08AN1	ZNF616	located_in	GO:0005634	GO_REF:0000044	IEA	UniProtKB-SubCell:SL-0191	C	Zinc finger protein 616	ZNF616	protein	taxon:9606	20260727	UniProt		
UniProtKB	Q08AN1	ZNF616	located_in	GO:0005634	GO_REF:0000117	IEA	ARBA:ARBA00026330	C	Zinc finger protein 616	ZNF616	protein	taxon:9606	20260727	UniProt		
UniProtKB	Q08AN1	ZNF616	located_in	GO:0005737	GO_REF:0000117	IEA	ARBA:ARBA00026971	C	Zinc finger protein 616	ZNF616	protein	taxon:9606	20260727	UniProt		
UniProtKB	Q08E93	FAM27E3	enables	GO:0005515	PMID:25416956	IPI	UniProtKB:P59991	F	Protein FAM27E3	FAM27E3	protein	taxon:9606	20260725	IntAct		
UniProtKB	Q08E93	FAM27E3	enables	GO:0005515	PMID:25416956	IPI	UniProtKB:P60409	F	Protein FAM27E3	FAM27E3	protein	taxon:9606	20260725	IntAct		
UniProtKB	Q08E93	FAM27E3	enables	GO:0005515	PMID:25416956	IPI	UniProtKB:P60410	F	Protein FAM27E3	FAM27E3	protein	taxon:9606	20260725	IntAct		
UniProtKB	Q08E93	FAM27E3	enables	GO:0005515	PMID:25416956	IPI	UniProtKB:Q6A162	F	Protein FAM27E3	FAM27E3	protein	taxon:9606	20260725	IntAct		
UniProtKB	Q08E93	FAM27E3	enables	GO:0005515	PMID:25416956	IPI	UniProtKB:Q99750	F	Protein FAM27E3	FAM27E3	protein	taxon:9606	20260725	IntAct		
UniProtKB	Q08ER8	ZNF543	enables	GO:0000978	GO_REF:0000033	IBA	MGI:MGI:1916754|PANTHER:PTN001225435	F	Zinc finger protein 543	ZNF543	protein	taxon:9606	20200709	GO_Central		
UniProtKB	Q08ER8	ZNF543	enables	GO:0000981	GO_REF:0000033	IBA	MGI:MGI:108094|PANTHER:PTN001225435|UniProtKB:P35789|UniProtKB:P52738|UniProtKB:Q86Y25|UniProtKB:Q96RE9	F	Zinc finger protein 543	ZNF543	protein	taxon:9606	20250904	GO_Central		
UniProtKB	Q08ER8	ZNF543	enables	GO:0005515	PMID:25416956	IPI	UniProtKB:P60409	F	Zinc finger protein 543	ZNF543	protein	taxon:9606	20260725	IntAct		
UniProtKB	Q08ER8	ZNF543	enables	GO:0005515	PMID:32296183	IPI	UniProtKB:P23508	F	Zinc finger protein 543	ZNF543	protein	taxon:9606	20260725	IntAct		
UniProtKB	Q08ER8	ZNF543	enables	GO:0005515	PMID:32296183	IPI	UniProtKB:P60371	F	Zinc finger protein 543	ZNF543	protein	taxon:9606	20260725	IntAct		
UniProtKB	Q08ER8	ZNF543	involved_in	GO:0006355	GO_REF:0000002	IEA	InterPro:IPR001909|InterPro:IPR036051	P	Zinc finger protein 543	ZNF543	protein	taxon:9606	20260727	InterPro		
UniProtKB	Q08ER8	ZNF543	involved_in	GO:0006357	GO_REF:0000033	IBA	MGI:MGI:108094|MGI:MGI:1351476|MGI:MGI:1916754|MGI:MGI:2142347|MGI:MGI:2389445|MGI:MGI:3044162|PANTHER:PTN001225435|RGD:2967|RGD:2985|UniProtKB:P52737|UniProtKB:P52738|UniProtKB:Q96CS4|UniProtKB:Q96RE9|UniProtKB:Q9HCX3	P	Zinc finger protein 543	ZNF543	protein	taxon:9606	20260529	GO_Central		
UniProtKB	Q08ER8	ZNF543	is_active_in	GO:0005634	GO_REF:0000033	IBA	MGI:MGI:105921|MGI:MGI:108094|MGI:MGI:1328322|MGI:MGI:1353621|MGI:MGI:1916754|MGI:MGI:2142347|MGI:MGI:2143362|MGI:MGI:2389445|MGI:MGI:2444763|MGI:MGI:3040700|MGI:MGI:99154|MGI:MGI:99201|MGI:MGI:99206|PANTHER:PTN001225435|RGD:69405|UniProtKB:O60765|UniProtKB:P17014|UniProtKB:P17020|UniProtKB:P17032|UniProtKB:Q15072|UniProtKB:Q16587|UniProtKB:Q3ZCT1|UniProtKB:Q5FWF6|UniProtKB:Q6ECI4|UniProtKB:Q7Z3V5|UniProtKB:Q86Y25|UniProtKB:Q8IZ26|UniProtKB:Q8N720|UniProtKB:Q8NDQ6|UniProtKB:Q8TF45|UniProtKB:Q8WV37|UniProtKB:Q96CS4|UniProtKB:Q96PQ6|UniProtKB:Q96RE9|UniProtKB:Q96SZ4|UniProtKB:Q99676|UniProtKB:Q9BSK1|UniProtKB:Q9BX82|UniProtKB:Q9ULD5|UniProtKB:Q9Y2P7	C	Zinc finger protein 543	ZNF543	protein	taxon:9606	20260529	GO_Central		
UniProtKB	Q08ER8	ZNF543	located_in	GO:0005634	GO_REF:0000044	IEA	UniProtKB-SubCell:SL-0191	C	Zinc finger protein 543	ZNF543	protein	taxon:9606	20260727	UniProt		
UniProtKB	Q08ER8	ZNF543	located_in	GO:0005634	GO_REF:0000117	IEA	ARBA:ARBA00026330	C	Zinc finger protein 543	ZNF543	protein	taxon:9606	20260727	UniProt		
UniProtKB	Q08ET2	SIGLEC14	enables	GO:0005515	PMID:32822567	IPI	UniProtKB:P15260	F	Sialic acid-binding Ig-like lectin 14	SIGLEC14|UNQ294/PRO333	protein	taxon:9606	20260725	IntAct		
UniProtKB	Q08ET2	SIGLEC14	enables	GO:0005515	PMID:32822567	IPI	UniProtKB:P20138	F	Sialic acid-binding Ig-like lectin 14	SIGLEC14|UNQ294/PRO333	protein	taxon:9606	20260725	IntAct		
UniProtKB	Q08ET2	SIGLEC14	enables	GO:0033691	GO_REF:0000033	IBA	MGI:MGI:1932475|MGI:MGI:2681107|MGI:MGI:96912|PANTHER:PTN008532630|RGD:3035|UniProtKB:P20138|UniProtKB:Q96RL6	F	Sialic acid-binding Ig-like lectin 14	SIGLEC14|UNQ294/PRO333	protein	taxon:9606	20260528	GO_Central		
UniProtKB	Q08ET2	SIGLEC14	involved_in	GO:0007155	GO_REF:0000033	IBA	MGI:MGI:1932475|PANTHER:PTN008532630|RGD:3035|UniProtKB:P20138	P	Sialic acid-binding Ig-like lectin 14	SIGLEC14|UNQ294/PRO333	protein	taxon:9606	20260528	GO_Central		
UniProtKB	Q08ET2	SIGLEC14	is_active_in	GO:0005886	GO_REF:0000033	IBA	MGI:MGI:1932475|MGI:MGI:96912|PANTHER:PTN008532630|RGD:3035|UniProtKB:P20138|UniProtKB:P20916|UniProtKB:Q08ET2|UniProtKB:Q96LC7	C	Sialic acid-binding Ig-like lectin 14	SIGLEC14|UNQ294/PRO333	protein	taxon:9606	20260528	GO_Central		
UniProtKB	Q08ET2	SIGLEC14	located_in	GO:0005886	GO_REF:0000044	IEA	UniProtKB-SubCell:SL-0039	C	Sialic acid-binding Ig-like lectin 14	SIGLEC14|UNQ294/PRO333	protein	taxon:9606	20260727	UniProt		
UniProtKB	Q08ET2	SIGLEC14	located_in	GO:0005886	GO_REF:0000052	IDA		C	Sialic acid-binding Ig-like lectin 14	SIGLEC14|UNQ294/PRO333	protein	taxon:9606	20251115	HPA		
UniProtKB	Q08ET2	SIGLEC14	located_in	GO:0005886	Reactome:R-HSA-2172123	TAS		C	Sialic acid-binding Ig-like lectin 14	SIGLEC14|UNQ294/PRO333	protein	taxon:9606	20130516	Reactome		
UniProtKB	Q08ET2	SIGLEC14	located_in	GO:0005886	Reactome:R-HSA-6798747	TAS		C	Sialic acid-binding Ig-like lectin 14	SIGLEC14|UNQ294/PRO333	protein	taxon:9606	20130516	Reactome		
UniProtKB	Q08ET2	SIGLEC14	located_in	GO:0005886	Reactome:R-HSA-6800426	TAS		C	Sialic acid-binding Ig-like lectin 14	SIGLEC14|UNQ294/PRO333	protein	taxon:9606	20130516	Reactome		
UniProtKB	Q08ET2	SIGLEC14	located_in	GO:0070821	GO_REF:0000117	IEA	ARBA:ARBA00086538	C	Sialic acid-binding Ig-like lectin 14	SIGLEC14|UNQ294/PRO333	protein	taxon:9606	20260727	UniProt		
UniProtKB	Q08ET2	SIGLEC14	located_in	GO:0070821	Reactome:R-HSA-6798747	TAS		C	Sialic acid-binding Ig-like lectin 14	SIGLEC14|UNQ294/PRO333	protein	taxon:9606	20160716	Reactome		
UniProtKB	Q08ET2	SIGLEC14	located_in	GO:0101003	GO_REF:0000117	IEA	ARBA:ARBA00085572	C	Sialic acid-binding Ig-like lectin 14	SIGLEC14|UNQ294/PRO333	protein	taxon:9606	20260727	UniProt		
UniProtKB	Q08ET2	SIGLEC14	located_in	GO:0101003	Reactome:R-HSA-6800426	TAS		C	Sialic acid-binding Ig-like lectin 14	SIGLEC14|UNQ294/PRO333	protein	taxon:9606	20160716	Reactome		
UniProtKB	Q08J23	NSUN2	enables	GO:0003723	PMID:22658674	HDA		F	RNA cytosine C(5)-methyltransferase NSUN2	NSUN2|SAKI|TRM4	protein	taxon:9606	20140203	UniProt		
UniProtKB	Q08J23	NSUN2	enables	GO:0003723	PMID:22681889	HDA		F	RNA cytosine C(5)-methyltransferase NSUN2	NSUN2|SAKI|TRM4	protein	taxon:9606	20140203	UniProt		
UniProtKB	Q08J23	NSUN2	enables	GO:0005515	PMID:33961781	IPI	UniProtKB:Q05086	F	RNA cytosine C(5)-methyltransferase NSUN2	NSUN2|SAKI|TRM4	protein	taxon:9606	20260725	IntAct		
UniProtKB	Q08J23	NSUN2	enables	GO:0008168	GO_REF:0000002	IEA	InterPro:IPR001678	F	RNA cytosine C(5)-methyltransferase NSUN2	NSUN2|SAKI|TRM4	protein	taxon:9606	20260727	InterPro		
UniProtKB	Q08J23	NSUN2	enables	GO:0008173	GO_REF:0000002	IEA	InterPro:IPR023267	F	RNA cytosine C(5)-methyltransferase NSUN2	NSUN2|SAKI|TRM4	protein	taxon:9606	20260727	InterPro		
UniProtKB	Q08J23	NSUN2	enables	GO:0009383	GO_REF:0000033	IBA	MGI:MGI:1919431|PANTHER:PTN000516076	F	RNA cytosine C(5)-methyltransferase NSUN2	NSUN2|SAKI|TRM4	protein	taxon:9606	20260529	GO_Central		
UniProtKB	Q08J23	NSUN2	enables	GO:0016428	GO_REF:0000002	IEA	InterPro:IPR023270	F	RNA cytosine C(5)-methyltransferase NSUN2	NSUN2|SAKI|TRM4	protein	taxon:9606	20260727	InterPro		
UniProtKB	Q08J23	NSUN2	enables	GO:0016428	GO_REF:0000033	IBA	MGI:MGI:107252|PANTHER:PTN000516076|PomBase:SPAC17D4.04|PomBase:SPAC23C4.17|SGD:S000000120|UniProtKB:Q08J23|WB:WBGene00021686	F	RNA cytosine C(5)-methyltransferase NSUN2	NSUN2|SAKI|TRM4	protein	taxon:9606	20260529	GO_Central		
UniProtKB	Q08J23	NSUN2	enables	GO:0016428	GO_REF:0000116	IEA	RHEA:42940|RHEA:42948|RHEA:42952|RHEA:61488	F	RNA cytosine C(5)-methyltransferase NSUN2	NSUN2|SAKI|TRM4	protein	taxon:9606	20260727	RHEA		
UniProtKB	Q08J23	NSUN2	enables	GO:0016428	GO_REF:0000117	IEA	ARBA:ARBA00098161	F	RNA cytosine C(5)-methyltransferase NSUN2	NSUN2|SAKI|TRM4	protein	taxon:9606	20260727	UniProt		
UniProtKB	Q08J23	NSUN2	enables	GO:0016428	PMID:17071714	EXP		F	RNA cytosine C(5)-methyltransferase NSUN2	NSUN2|SAKI|TRM4	protein	taxon:9606	20241103	Reactome		
UniProtKB	Q08J23	NSUN2	enables	GO:0016428	PMID:17071714	IDA		F	RNA cytosine C(5)-methyltransferase NSUN2	NSUN2|SAKI|TRM4	protein	taxon:9606	20070608	UniProt		
UniProtKB	Q08J23	NSUN2	enables	GO:0016428	PMID:31287866	IDA		F	RNA cytosine C(5)-methyltransferase NSUN2	NSUN2|SAKI|TRM4	protein	taxon:9606	20191007	UniProt		
UniProtKB	Q08J23	NSUN2	enables	GO:0016428	PMID:34556860	IDA		F	RNA cytosine C(5)-methyltransferase NSUN2	NSUN2|SAKI|TRM4	protein	taxon:9606	20211215	UniProt		
UniProtKB	Q08J23	NSUN2	enables	GO:0062152	GO_REF:0000033	IBA	MGI:MGI:107252|PANTHER:PTN002736915|UniProtKB:Q08J23	F	RNA cytosine C(5)-methyltransferase NSUN2	NSUN2|SAKI|TRM4	protein	taxon:9606	20260206	GO_Central		
UniProtKB	Q08J23	NSUN2	enables	GO:0062152	GO_REF:0000116	IEA	RHEA:61464	F	RNA cytosine C(5)-methyltransferase NSUN2	NSUN2|SAKI|TRM4	protein	taxon:9606	20260727	RHEA		
UniProtKB	Q08J23	NSUN2	enables	GO:0062152	GO_REF:0000117	IEA	ARBA:ARBA00098211	F	RNA cytosine C(5)-methyltransferase NSUN2	NSUN2|SAKI|TRM4	protein	taxon:9606	20260727	UniProt		
UniProtKB	Q08J23	NSUN2	enables	GO:0062152	PMID:22395603	IDA		F	RNA cytosine C(5)-methyltransferase NSUN2	NSUN2|SAKI|TRM4	protein	taxon:9606	20191007	UniProt		
UniProtKB	Q08J23	NSUN2	enables	GO:0062152	PMID:28418038	IDA		F	RNA cytosine C(5)-methyltransferase NSUN2	NSUN2|SAKI|TRM4	protein	taxon:9606	20191007	UniProt		
UniProtKB	Q08J23	NSUN2	enables	GO:0062152	PMID:31358969	IDA		F	RNA cytosine C(5)-methyltransferase NSUN2	NSUN2|SAKI|TRM4	protein	taxon:9606	20191007	UniProt		
UniProtKB	Q08J23	NSUN2	enables	GO:0062152	PMID:34556860	EXP		F	RNA cytosine C(5)-methyltransferase NSUN2	NSUN2|SAKI|TRM4	protein	taxon:9606	20240916	UniProt		
UniProtKB	Q08J23	NSUN2	involved_in	GO:0002127	GO_REF:0000033	IBA	PANTHER:PTN000516076|SGD:S000000120	P	RNA cytosine C(5)-methyltransferase NSUN2	NSUN2|SAKI|TRM4	protein	taxon:9606	20260306	GO_Central		
UniProtKB	Q08J23	NSUN2	involved_in	GO:0006364	GO_REF:0000033	IBA	MGI:MGI:1919431|PANTHER:PTN000516076	P	RNA cytosine C(5)-methyltransferase NSUN2	NSUN2|SAKI|TRM4	protein	taxon:9606	20260306	GO_Central		
UniProtKB	Q08J23	NSUN2	involved_in	GO:0006397	GO_REF:0000117	IEA	ARBA:ARBA00028222	P	RNA cytosine C(5)-methyltransferase NSUN2	NSUN2|SAKI|TRM4	protein	taxon:9606	20260727	UniProt		
UniProtKB	Q08J23	NSUN2	involved_in	GO:0006397	PMID:22395603	IDA		P	RNA cytosine C(5)-methyltransferase NSUN2	NSUN2|SAKI|TRM4	protein	taxon:9606	20240305	UniProt		
UniProtKB	Q08J23	NSUN2	involved_in	GO:0006397	PMID:28418038	IDA		P	RNA cytosine C(5)-methyltransferase NSUN2	NSUN2|SAKI|TRM4	protein	taxon:9606	20240305	UniProt		
UniProtKB	Q08J23	NSUN2	involved_in	GO:0006397	PMID:31358969	IDA		P	RNA cytosine C(5)-methyltransferase NSUN2	NSUN2|SAKI|TRM4	protein	taxon:9606	20240305	UniProt		
UniProtKB	Q08J23	NSUN2	involved_in	GO:0006400	Reactome:R-HSA-6785438	TAS		P	RNA cytosine C(5)-methyltransferase NSUN2	NSUN2|SAKI|TRM4	protein	taxon:9606	20230308	Reactome		
UniProtKB	Q08J23	NSUN2	involved_in	GO:0010793	PMID:28418038	IDA		P	RNA cytosine C(5)-methyltransferase NSUN2	NSUN2|SAKI|TRM4	protein	taxon:9606	20191007	UniProt		
UniProtKB	Q08J23	NSUN2	involved_in	GO:0030488	GO_REF:0000117	IEA	ARBA:ARBA00028068	P	RNA cytosine C(5)-methyltransferase NSUN2	NSUN2|SAKI|TRM4	protein	taxon:9606	20260727	UniProt		
UniProtKB	Q08J23	NSUN2	involved_in	GO:0030488	PMID:17071714	IDA		P	RNA cytosine C(5)-methyltransferase NSUN2	NSUN2|SAKI|TRM4	protein	taxon:9606	20070608	UniProt		
UniProtKB	Q08J23	NSUN2	involved_in	GO:0030488	PMID:31287866	IDA		P	RNA cytosine C(5)-methyltransferase NSUN2	NSUN2|SAKI|TRM4	protein	taxon:9606	20191007	UniProt		
UniProtKB	Q08J23	NSUN2	involved_in	GO:0036416	GO_REF:0000024	ISS	UniProtKB:Q1HFZ0	P	RNA cytosine C(5)-methyltransferase NSUN2	NSUN2|SAKI|TRM4	protein	taxon:9606	20191007	UniProt		
UniProtKB	Q08J23	NSUN2	involved_in	GO:0048820	GO_REF:0000024	ISS	UniProtKB:Q1HFZ0	P	RNA cytosine C(5)-methyltransferase NSUN2	NSUN2|SAKI|TRM4	protein	taxon:9606	20191007	UniProt		
UniProtKB	Q08J23	NSUN2	involved_in	GO:1902775	GO_REF:0000033	IBA	MGI:MGI:1919431|PANTHER:PTN000516076	P	RNA cytosine C(5)-methyltransferase NSUN2	NSUN2|SAKI|TRM4	protein	taxon:9606	20260306	GO_Central		
UniProtKB	Q08J23	NSUN2	involved_in	GO:2000736	GO_REF:0000024	ISS	UniProtKB:Q1HFZ0	P	RNA cytosine C(5)-methyltransferase NSUN2	NSUN2|SAKI|TRM4	protein	taxon:9606	20191007	UniProt		
UniProtKB	Q08J23	NSUN2	is_active_in	GO:0005634	GO_REF:0000033	IBA	FB:FBgn0026079|PANTHER:PTN000516076|SGD:S000000120|UniProtKB:Q08J23|UniProtKB:Q388U8|UniProtKB:Q57V63	C	RNA cytosine C(5)-methyltransferase NSUN2	NSUN2|SAKI|TRM4	protein	taxon:9606	20260306	GO_Central		
UniProtKB	Q08J23	NSUN2	is_active_in	GO:0005737	GO_REF:0000033	IBA	MGI:MGI:107252|MGI:MGI:1919431|PANTHER:PTN000516076|UniProtKB:Q08J23|UniProtKB:Q38AT8	C	RNA cytosine C(5)-methyltransferase NSUN2	NSUN2|SAKI|TRM4	protein	taxon:9606	20260306	GO_Central		
UniProtKB	Q08J23	NSUN2	located_in	GO:0005576	GO_REF:0000044	IEA	UniProtKB-SubCell:SL-0243	C	RNA cytosine C(5)-methyltransferase NSUN2	NSUN2|SAKI|TRM4	protein	taxon:9606	20260727	UniProt		
UniProtKB	Q08J23	NSUN2	located_in	GO:0005654	Reactome:R-HSA-6785438	TAS		C	RNA cytosine C(5)-methyltransferase NSUN2	NSUN2|SAKI|TRM4	protein	taxon:9606	20150710	Reactome		
UniProtKB	Q08J23	NSUN2	located_in	GO:0005730	GO_REF:0000044	IEA	UniProtKB-SubCell:SL-0188	C	RNA cytosine C(5)-methyltransferase NSUN2	NSUN2|SAKI|TRM4	protein	taxon:9606	20260727	UniProt		
UniProtKB	Q08J23	NSUN2	located_in	GO:0005730	PMID:17071714	IDA		C	RNA cytosine C(5)-methyltransferase NSUN2	NSUN2|SAKI|TRM4	protein	taxon:9606	20070608	UniProt		
UniProtKB	Q08J23	NSUN2	located_in	GO:0005737	GO_REF:0000044	IEA	UniProtKB-SubCell:SL-0086	C	RNA cytosine C(5)-methyltransferase NSUN2	NSUN2|SAKI|TRM4	protein	taxon:9606	20260727	UniProt		
UniProtKB	Q08J23	NSUN2	located_in	GO:0005737	GO_REF:0000117	IEA	ARBA:ARBA00026971	C	RNA cytosine C(5)-methyltransferase NSUN2	NSUN2|SAKI|TRM4	protein	taxon:9606	20260727	UniProt		
UniProtKB	Q08J23	NSUN2	located_in	GO:0005737	PMID:17071714	IDA		C	RNA cytosine C(5)-methyltransferase NSUN2	NSUN2|SAKI|TRM4	protein	taxon:9606	20070608	UniProt		
UniProtKB	Q08J23	NSUN2	located_in	GO:0005737	PMID:31276587	EXP		C	RNA cytosine C(5)-methyltransferase NSUN2	NSUN2|SAKI|TRM4	protein	taxon:9606	20240916	UniProt		
UniProtKB	Q08J23	NSUN2	located_in	GO:0005739	GO_REF:0000044	IEA	UniProtKB-SubCell:SL-0173	C	RNA cytosine C(5)-methyltransferase NSUN2	NSUN2|SAKI|TRM4	protein	taxon:9606	20260727	UniProt		
UniProtKB	Q08J23	NSUN2	located_in	GO:0005739	PMID:31276587	IDA		C	RNA cytosine C(5)-methyltransferase NSUN2	NSUN2|SAKI|TRM4	protein	taxon:9606	20191007	UniProt		
UniProtKB	Q08J23	NSUN2	located_in	GO:0005739	PMID:31287866	IDA		C	RNA cytosine C(5)-methyltransferase NSUN2	NSUN2|SAKI|TRM4	protein	taxon:9606	20191007	UniProt		
UniProtKB	Q08J23	NSUN2	located_in	GO:0005739	PMID:34800366	HTP		C	RNA cytosine C(5)-methyltransferase NSUN2	NSUN2|SAKI|TRM4	protein	taxon:9606	20240711	FlyBase		
UniProtKB	Q08J23	NSUN2	located_in	GO:0005819	GO_REF:0000044	IEA	UniProtKB-SubCell:SL-0251	C	RNA cytosine C(5)-methyltransferase NSUN2	NSUN2|SAKI|TRM4	protein	taxon:9606	20260727	UniProt		
UniProtKB	Q08J23	NSUN2	located_in	GO:0070062	PMID:28341602	IDA		C	RNA cytosine C(5)-methyltransferase NSUN2	NSUN2|SAKI|TRM4	protein	taxon:9606	20191007	UniProt		
UniProtKB	Q09013	DMPK	enables	GO:0004672	GO_REF:0000002	IEA	InterPro:IPR008271	F	Myotonin-protein kinase	DMPK|DM1PK|MDPK	protein	taxon:9606	20260727	InterPro		
UniProtKB	Q09013	DMPK	enables	GO:0004674	GO_REF:0000002	IEA	InterPro:IPR000961|InterPro:IPR014930	F	Myotonin-protein kinase	DMPK|DM1PK|MDPK	protein	taxon:9606	20260727	InterPro		
UniProtKB	Q09013	DMPK	enables	GO:0004674	GO_REF:0000003	IEA	EC:2.7.11.1	F	Myotonin-protein kinase	DMPK|DM1PK|MDPK	protein	taxon:9606	20260727	UniProt		
UniProtKB	Q09013	DMPK	enables	GO:0004674	GO_REF:0000033	IBA	AGI_LocusCode:AT5G09890|CGD:CAL0000179865|CGD:CAL0000198853|FB:FBgn0003744|FB:FBgn0010379|FB:FBgn0011739|FB:FBgn0020386|FB:FBgn0260399|FB:FBgn0287828|MGI:MGI:1338068|MGI:MGI:1345147|MGI:MGI:1354386|MGI:MGI:2182368|MGI:MGI:894676|MGI:MGI:97598|MGI:MGI:97601|MGI:MGI:97602|MGI:MGI:99260|PANTHER:PTN000683254|PomBase:SPAC17G8.14c|PomBase:SPAC1B9.02c|PomBase:SPAC22E12.14c|PomBase:SPAC821.12|PomBase:SPCC576.15c|RGD:2081|RGD:2082|RGD:61925|RGD:620146|RGD:620307|RGD:620968|SGD:S000000201|SGD:S000001248|SGD:S000001861|SGD:S000002898|SGD:S000003324|SGD:S000005460|UniProtKB:O15530|UniProtKB:O95835|UniProtKB:P04409|UniProtKB:P05129|UniProtKB:P05771|UniProtKB:P17252|UniProtKB:P31749|UniProtKB:P31751|UniProtKB:P41743|UniProtKB:Q02156|UniProtKB:Q04759|UniProtKB:Q05655|UniProtKB:Q09013|UniProtKB:Q16513|UniProtKB:Q96BR1|UniProtKB:Q96GX5|UniProtKB:Q9HBY8|UniProtKB:Q9NRM7|UniProtKB:Q9Y243|UniProtKB:Q9Y2H1|WB:WBGene00004032|WB:WBGene00004033|WB:WBGene00004789|WB:WBGene00006599|WB:WBGene00007047|WB:WBGene00021022	F	Myotonin-protein kinase	DMPK|DM1PK|MDPK	protein	taxon:9606	20260529	GO_Central		
UniProtKB	Q09013	DMPK	enables	GO:0004674	PMID:10913253	IDA		F	Myotonin-protein kinase	DMPK|DM1PK|MDPK	protein	taxon:9606	20051004	UniProt		
UniProtKB	Q09013	DMPK	enables	GO:0004674	PMID:11287000	IDA		F	Myotonin-protein kinase	DMPK|DM1PK|MDPK	protein	taxon:9606	20111019	UniProt		
UniProtKB	Q09013	DMPK	enables	GO:0005515	PMID:15598648	IPI	UniProtKB:P26678	F	Myotonin-protein kinase	DMPK|DM1PK|MDPK	protein	taxon:9606	20260725	IntAct		
UniProtKB	Q09013	DMPK	enables	GO:0005515	PMID:16713569	IPI	UniProtKB:P54253	F	Myotonin-protein kinase	DMPK|DM1PK|MDPK	protein	taxon:9606	20260725	IntAct		
UniProtKB	Q09013	DMPK	enables	GO:0005515	PMID:21949239	IPI	UniProtKB:P02545	F	Myotonin-protein kinase	DMPK|DM1PK|MDPK	protein	taxon:9606	20111031	UniProt		
UniProtKB	Q09013	DMPK	enables	GO:0005515	PMID:32814053	IPI	UniProtKB:P54253	F	Myotonin-protein kinase	DMPK|DM1PK|MDPK	protein	taxon:9606	20260725	IntAct		
UniProtKB	Q09013	DMPK	enables	GO:0005524	GO_REF:0000002	IEA	InterPro:IPR000719|InterPro:IPR000961|InterPro:IPR014930|InterPro:IPR017441	F	Myotonin-protein kinase	DMPK|DM1PK|MDPK	protein	taxon:9606	20260727	InterPro		
UniProtKB	Q09013	DMPK	enables	GO:0005524	PMID:10913253	IDA		F	Myotonin-protein kinase	DMPK|DM1PK|MDPK	protein	taxon:9606	20051004	UniProt		
UniProtKB	Q09013	DMPK	enables	GO:0017020	PMID:11287000	IDA		F	Myotonin-protein kinase	DMPK|DM1PK|MDPK	protein	taxon:9606	20111019	UniProt		
UniProtKB	Q09013	DMPK	enables	GO:0106310	GO_REF:0000116	IEA	RHEA:17989	F	Myotonin-protein kinase	DMPK|DM1PK|MDPK	protein	taxon:9606	20260727	RHEA		
UniProtKB	Q09013	DMPK	involved_in	GO:0006468	PMID:10913253	IDA		P	Myotonin-protein kinase	DMPK|DM1PK|MDPK	protein	taxon:9606	20051004	UniProt		
UniProtKB	Q09013	DMPK	involved_in	GO:0006468	PMID:11287000	IDA		P	Myotonin-protein kinase	DMPK|DM1PK|MDPK	protein	taxon:9606	20111019	UniProt		
UniProtKB	Q09013	DMPK	involved_in	GO:0006874	GO_REF:0000024	ISS	UniProtKB:P54265	P	Myotonin-protein kinase	DMPK|DM1PK|MDPK	protein	taxon:9606	20111031	UniProt		
UniProtKB	Q09013	DMPK	involved_in	GO:0006874	GO_REF:0000033	IBA	MGI:MGI:94906|PANTHER:PTN001553943	P	Myotonin-protein kinase	DMPK|DM1PK|MDPK	protein	taxon:9606	20170228	GO_Central		
UniProtKB	Q09013	DMPK	involved_in	GO:0006998	GO_REF:0000033	IBA	MGI:MGI:94906|PANTHER:PTN001553943|UniProtKB:Q09013	P	Myotonin-protein kinase	DMPK|DM1PK|MDPK	protein	taxon:9606	20170228	GO_Central		
UniProtKB	Q09013	DMPK	involved_in	GO:0006998	GO_REF:0000117	IEA	ARBA:ARBA00033483	P	Myotonin-protein kinase	DMPK|DM1PK|MDPK	protein	taxon:9606	20260727	UniProt		
UniProtKB	Q09013	DMPK	involved_in	GO:0006998	PMID:21949239	IMP		P	Myotonin-protein kinase	DMPK|DM1PK|MDPK	protein	taxon:9606	20111031	UniProt		
UniProtKB	Q09013	DMPK	involved_in	GO:0008016	GO_REF:0000033	IBA	MGI:MGI:94906|PANTHER:PTN001553943|UniProtKB:Q09013	P	Myotonin-protein kinase	DMPK|DM1PK|MDPK	protein	taxon:9606	20170228	GO_Central		
UniProtKB	Q09013	DMPK	involved_in	GO:0008016	GO_REF:0000117	IEA	ARBA:ARBA00093015	P	Myotonin-protein kinase	DMPK|DM1PK|MDPK	protein	taxon:9606	20260727	UniProt		
UniProtKB	Q09013	DMPK	involved_in	GO:0008016	PMID:15598648	IDA		P	Myotonin-protein kinase	DMPK|DM1PK|MDPK	protein	taxon:9606	20051004	UniProt		
UniProtKB	Q09013	DMPK	involved_in	GO:0010657	PMID:18729234	IDA		P	Myotonin-protein kinase	DMPK|DM1PK|MDPK	protein	taxon:9606	20111031	UniProt		
UniProtKB	Q09013	DMPK	involved_in	GO:0010830	GO_REF:0000024	ISS	UniProtKB:P54265	P	Myotonin-protein kinase	DMPK|DM1PK|MDPK	protein	taxon:9606	20111031	UniProt		
UniProtKB	Q09013	DMPK	involved_in	GO:0014722	GO_REF:0000033	IBA	MGI:MGI:94906|PANTHER:PTN001553943	P	Myotonin-protein kinase	DMPK|DM1PK|MDPK	protein	taxon:9606	20170228	GO_Central		
UniProtKB	Q09013	DMPK	located_in	GO:0005640	GO_REF:0000044	IEA	UniProtKB-SubCell:SL-0183	C	Myotonin-protein kinase	DMPK|DM1PK|MDPK	protein	taxon:9606	20260727	UniProt		
UniProtKB	Q09013	DMPK	located_in	GO:0005741	GO_REF:0000044	IEA	UniProtKB-SubCell:SL-0172	C	Myotonin-protein kinase	DMPK|DM1PK|MDPK	protein	taxon:9606	20260727	UniProt		
UniProtKB	Q09013	DMPK	located_in	GO:0005741	GO_REF:0000117	IEA	ARBA:ARBA00088384	C	Myotonin-protein kinase	DMPK|DM1PK|MDPK	protein	taxon:9606	20260727	UniProt		
UniProtKB	Q09013	DMPK	located_in	GO:0005741	PMID:15684391	IDA		C	Myotonin-protein kinase	DMPK|DM1PK|MDPK	protein	taxon:9606	20111031	UniProt		
UniProtKB	Q09013	DMPK	located_in	GO:0005789	GO_REF:0000024	ISS	UniProtKB:P54265-1	C	Myotonin-protein kinase	DMPK|DM1PK|MDPK	protein	taxon:9606	20111031	UniProt		
UniProtKB	Q09013	DMPK	located_in	GO:0005789	GO_REF:0000044	IEA	UniProtKB-SubCell:SL-0097	C	Myotonin-protein kinase	DMPK|DM1PK|MDPK	protein	taxon:9606	20260727	UniProt		
UniProtKB	Q09013	DMPK	located_in	GO:0005829	GO_REF:0000024	ISS	UniProtKB:P54265-5	C	Myotonin-protein kinase	DMPK|DM1PK|MDPK	protein	taxon:9606	20111031	UniProt		
UniProtKB	Q09013	DMPK	located_in	GO:0005829	GO_REF:0000044	IEA	UniProtKB-SubCell:SL-0091	C	Myotonin-protein kinase	DMPK|DM1PK|MDPK	protein	taxon:9606	20260727	UniProt		
UniProtKB	Q09013	DMPK	located_in	GO:0005886	GO_REF:0000024	ISS	UniProtKB:P54265	C	Myotonin-protein kinase	DMPK|DM1PK|MDPK	protein	taxon:9606	20111031	UniProt		
UniProtKB	Q09013	DMPK	located_in	GO:0005886	GO_REF:0000044	IEA	UniProtKB-SubCell:SL-0039	C	Myotonin-protein kinase	DMPK|DM1PK|MDPK	protein	taxon:9606	20260727	UniProt		
UniProtKB	Q09013	DMPK	located_in	GO:0031965	GO_REF:0000024	ISS	UniProtKB:P54265-1	C	Myotonin-protein kinase	DMPK|DM1PK|MDPK	protein	taxon:9606	20111031	UniProt		
UniProtKB	Q09013	DMPK	located_in	GO:0031966	GO_REF:0000044	IEA	UniProtKB-SubCell:SL-0171	C	Myotonin-protein kinase	DMPK|DM1PK|MDPK	protein	taxon:9606	20260727	UniProt		
UniProtKB	Q09013	DMPK	located_in	GO:0033017	GO_REF:0000024	ISS	UniProtKB:P54265	C	Myotonin-protein kinase	DMPK|DM1PK|MDPK	protein	taxon:9606	20111031	UniProt		
UniProtKB	Q09013	DMPK	located_in	GO:0033017	GO_REF:0000044	IEA	UniProtKB-SubCell:SL-0241	C	Myotonin-protein kinase	DMPK|DM1PK|MDPK	protein	taxon:9606	20260727	UniProt		
UniProtKB	Q09013	DMPK	located_in	GO:0033017	Reactome:R-HSA-5578777	TAS		C	Myotonin-protein kinase	DMPK|DM1PK|MDPK	protein	taxon:9606	20140602	Reactome		
UniProtKB	Q09019	DMWD	enables	GO:0005515	PMID:33844468	IPI	UniProtKB:O75317	F	Dystrophia myotonica WD repeat-containing protein	DMWD|DM9	protein	taxon:9606	20230519	UniProt		
UniProtKB	Q09019	DMWD	enables	GO:0005515	PMID:33844468	IPI	UniProtKB:P62068	F	Dystrophia myotonica WD repeat-containing protein	DMWD|DM9	protein	taxon:9606	20230810	UniProt		
UniProtKB	Q09019	DMWD	enables	GO:0035800	GO_REF:0000033	IBA	PANTHER:PTN000364080|UniProtKB:Q09019|UniProtKB:Q8TBZ3	F	Dystrophia myotonica WD repeat-containing protein	DMWD|DM9	protein	taxon:9606	20250821	GO_Central		
UniProtKB	Q09019	DMWD	enables	GO:0035800	PMID:33844468	IDA		F	Dystrophia myotonica WD repeat-containing protein	DMWD|DM9	protein	taxon:9606	20230810	UniProt		
UniProtKB	Q09019	DMWD	involved_in	GO:2000059	GO_REF:0000033	IBA	FB:FBgn0039451|PANTHER:PTN000364080	P	Dystrophia myotonica WD repeat-containing protein	DMWD|DM9	protein	taxon:9606	20250821	GO_Central		
UniProtKB	Q09019	DMWD	is_active_in	GO:0005634	GO_REF:0000033	IBA	MGI:MGI:94907|PANTHER:PTN000364081|UniProtKB:Q09019|UniProtKB:Q8TBZ3	C	Dystrophia myotonica WD repeat-containing protein	DMWD|DM9	protein	taxon:9606	20260529	GO_Central		
UniProtKB	Q09019	DMWD	is_active_in	GO:0005737	GO_REF:0000033	IBA	PANTHER:PTN000364081|UniProtKB:Q09019|UniProtKB:Q8TBZ3	C	Dystrophia myotonica WD repeat-containing protein	DMWD|DM9	protein	taxon:9606	20250821	GO_Central		
UniProtKB	Q09019	DMWD	located_in	GO:0005634	GO_REF:0000044	IEA	UniProtKB-SubCell:SL-0191	C	Dystrophia myotonica WD repeat-containing protein	DMWD|DM9	protein	taxon:9606	20260727	UniProt		
UniProtKB	Q09019	DMWD	located_in	GO:0005634	PMID:33844468	IDA		C	Dystrophia myotonica WD repeat-containing protein	DMWD|DM9	protein	taxon:9606	20230810	UniProt		
UniProtKB	Q09019	DMWD	located_in	GO:0005737	GO_REF:0000044	IEA	UniProtKB-SubCell:SL-0086	C	Dystrophia myotonica WD repeat-containing protein	DMWD|DM9	protein	taxon:9606	20260727	UniProt		
UniProtKB	Q09019	DMWD	located_in	GO:0005737	PMID:30466959	NAS		C	Dystrophia myotonica WD repeat-containing protein	DMWD|DM9	protein	taxon:9606	20240918	ComplexPortal		
UniProtKB	Q09019	DMWD	located_in	GO:0005737	PMID:33844468	IDA		C	Dystrophia myotonica WD repeat-containing protein	DMWD|DM9	protein	taxon:9606	20230519	UniProt		
UniProtKB	Q09019	DMWD	located_in	GO:0030425	GO_REF:0000044	IEA	UniProtKB-SubCell:SL-0283	C	Dystrophia myotonica WD repeat-containing protein	DMWD|DM9	protein	taxon:9606	20260727	UniProt		
UniProtKB	Q09019	DMWD	located_in	GO:0043204	GO_REF:0000044	IEA	UniProtKB-SubCell:SL-0197	C	Dystrophia myotonica WD repeat-containing protein	DMWD|DM9	protein	taxon:9606	20260727	UniProt		
UniProtKB	Q09019	DMWD	part_of	GO:1905368	PMID:20147737	IPI		C	Dystrophia myotonica WD repeat-containing protein	DMWD|DM9	protein	taxon:9606	20240918	ComplexPortal		
UniProtKB	Q09028	RBBP4	contributes_to	GO:0008094	PMID:14609955	IDA		F	Histone-binding protein RBBP4	RBBP4|RBAP48	protein	taxon:9606	20060616	HGNC-UCL		
UniProtKB	Q09028	RBBP4	contributes_to	GO:0031492	PMID:16217013	HDA		F	Histone-binding protein RBBP4	RBBP4|RBAP48	protein	taxon:9606	20140402	UniProt		
UniProtKB	Q09028	RBBP4	enables	GO:0000978	GO_REF:0000107	IEA	UniProtKB:Q60972|ensembl:ENSMUSP00000099658	F	Histone-binding protein RBBP4	RBBP4|RBAP48	protein	taxon:9606	20260724	Ensembl		
UniProtKB	Q09028	RBBP4	enables	GO:0005515	PMID:10220385	IPI	UniProtKB:Q13547	F	Histone-binding protein RBBP4	RBBP4|RBAP48	protein	taxon:9606	20260725	IntAct	occurs_in(GO:0000118)	
UniProtKB	Q09028	RBBP4	enables	GO:0005515	PMID:14609955	IPI	UniProtKB:P28370	F	Histone-binding protein RBBP4	RBBP4|RBAP48	protein	taxon:9606	20060616	HGNC-UCL		
UniProtKB	Q09028	RBBP4	enables	GO:0005515	PMID:14609955	IPI	UniProtKB:Q12830	F	Histone-binding protein RBBP4	RBBP4|RBAP48	protein	taxon:9606	20060616	HGNC-UCL		
UniProtKB	Q09028	RBBP4	enables	GO:0005515	PMID:19703393	IPI	UniProtKB:Q13547	F	Histone-binding protein RBBP4	RBBP4|RBAP48	protein	taxon:9606	20260725	IntAct	occurs_in(GO:0000118)	
UniProtKB	Q09028	RBBP4	enables	GO:0005515	PMID:20127688	IPI	UniProtKB:Q13547	F	Histone-binding protein RBBP4	RBBP4|RBAP48	protein	taxon:9606	20260725	IntAct	occurs_in(GO:0000118)	
UniProtKB	Q09028	RBBP4	enables	GO:0005515	PMID:21047798	IPI	UniProtKB:Q8IX07	F	Histone-binding protein RBBP4	RBBP4|RBAP48	protein	taxon:9606	20260725	IntAct		
UniProtKB	Q09028	RBBP4	enables	GO:0005515	PMID:21258344	IPI	UniProtKB:Q13547	F	Histone-binding protein RBBP4	RBBP4|RBAP48	protein	taxon:9606	20260725	IntAct	occurs_in(GO:0000118)	
UniProtKB	Q09028	RBBP4	enables	GO:0005515	PMID:22720776	IPI	UniProtKB:Q8IWS0	F	Histone-binding protein RBBP4	RBBP4|RBAP48	protein	taxon:9606	20140401	UniProt		
UniProtKB	Q09028	RBBP4	enables	GO:0005515	PMID:23752268	IPI	UniProtKB:Q13547	F	Histone-binding protein RBBP4	RBBP4|RBAP48	protein	taxon:9606	20260725	IntAct	occurs_in(GO:0000118)	
UniProtKB	Q09028	RBBP4	enables	GO:0005515	PMID:24920672	IPI	UniProtKB:Q13330	F	Histone-binding protein RBBP4	RBBP4|RBAP48	protein	taxon:9606	20221108	UniProt		
UniProtKB	Q09028	RBBP4	enables	GO:0005515	PMID:24981860	IPI	UniProtKB:O14929	F	Histone-binding protein RBBP4	RBBP4|RBAP48	protein	taxon:9606	20260725	IntAct		
UniProtKB	Q09028	RBBP4	enables	GO:0005515	PMID:24981860	IPI	UniProtKB:Q13330	F	Histone-binding protein RBBP4	RBBP4|RBAP48	protein	taxon:9606	20260725	IntAct		
UniProtKB	Q09028	RBBP4	enables	GO:0005515	PMID:24981860	IPI	UniProtKB:Q13547	F	Histone-binding protein RBBP4	RBBP4|RBAP48	protein	taxon:9606	20260725	IntAct	occurs_in(GO:0000118)	
UniProtKB	Q09028	RBBP4	enables	GO:0005515	PMID:25416956	IPI	UniProtKB:O14929	F	Histone-binding protein RBBP4	RBBP4|RBAP48	protein	taxon:9606	20260725	IntAct		
UniProtKB	Q09028	RBBP4	enables	GO:0005515	PMID:25416956	IPI	UniProtKB:Q13330	F	Histone-binding protein RBBP4	RBBP4|RBAP48	protein	taxon:9606	20260725	IntAct		
UniProtKB	Q09028	RBBP4	enables	GO:0005515	PMID:25416956	IPI	UniProtKB:Q9BRL8	F	Histone-binding protein RBBP4	RBBP4|RBAP48	protein	taxon:9606	20260725	IntAct		
UniProtKB	Q09028	RBBP4	enables	GO:0005515	PMID:26030138	IPI	UniProtKB:Q03468	F	Histone-binding protein RBBP4	RBBP4|RBAP48	protein	taxon:9606	20190814	UniProt		
UniProtKB	Q09028	RBBP4	enables	GO:0005515	PMID:27705803	IPI	UniProtKB:Q13330	F	Histone-binding protein RBBP4	RBBP4|RBAP48	protein	taxon:9606	20260725	IntAct		
UniProtKB	Q09028	RBBP4	enables	GO:0005515	PMID:27705803	IPI	UniProtKB:Q13547	F	Histone-binding protein RBBP4	RBBP4|RBAP48	protein	taxon:9606	20260725	IntAct	occurs_in(GO:0000118)	
UniProtKB	Q09028	RBBP4	enables	GO:0005515	PMID:30026490	IPI	UniProtKB:Q5T9G4	F	Histone-binding protein RBBP4	RBBP4|RBAP48	protein	taxon:9606	20210726	UniProt		
UniProtKB	Q09028	RBBP4	enables	GO:0005515	PMID:30045876	IPI	UniProtKB:Q17R98	F	Histone-binding protein RBBP4	RBBP4|RBAP48	protein	taxon:9606	20210714	UniProt		
UniProtKB	Q09028	RBBP4	enables	GO:0005515	PMID:30462309	IPI	UniProtKB:Q03112	F	Histone-binding protein RBBP4	RBBP4|RBAP48	protein	taxon:9606	20260725	IntAct		
UniProtKB	Q09028	RBBP4	enables	GO:0005515	PMID:30462309	IPI	UniProtKB:Q9HAZ2	F	Histone-binding protein RBBP4	RBBP4|RBAP48	protein	taxon:9606	20260725	IntAct		
UniProtKB	Q09028	RBBP4	enables	GO:0005515	PMID:32296183	IPI	UniProtKB:P51692	F	Histone-binding protein RBBP4	RBBP4|RBAP48	protein	taxon:9606	20260725	IntAct		
UniProtKB	Q09028	RBBP4	enables	GO:0005515	PMID:32296183	IPI	UniProtKB:Q13330	F	Histone-binding protein RBBP4	RBBP4|RBAP48	protein	taxon:9606	20260725	IntAct		
UniProtKB	Q09028	RBBP4	enables	GO:0005515	PMID:32814053	IPI	UniProtKB:O00291	F	Histone-binding protein RBBP4	RBBP4|RBAP48	protein	taxon:9606	20260725	IntAct		
UniProtKB	Q09028	RBBP4	enables	GO:0005515	PMID:32814053	IPI	UniProtKB:O94985-2	F	Histone-binding protein RBBP4	RBBP4|RBAP48	protein	taxon:9606	20260725	IntAct		
UniProtKB	Q09028	RBBP4	enables	GO:0005515	PMID:32814053	IPI	UniProtKB:O95817	F	Histone-binding protein RBBP4	RBBP4|RBAP48	protein	taxon:9606	20260725	IntAct		
UniProtKB	Q09028	RBBP4	enables	GO:0005515	PMID:32814053	IPI	UniProtKB:P00441	F	Histone-binding protein RBBP4	RBBP4|RBAP48	protein	taxon:9606	20260725	IntAct		
UniProtKB	Q09028	RBBP4	enables	GO:0005515	PMID:32814053	IPI	UniProtKB:P02768-3	F	Histone-binding protein RBBP4	RBBP4|RBAP48	protein	taxon:9606	20260725	IntAct		
UniProtKB	Q09028	RBBP4	enables	GO:0005515	PMID:32814053	IPI	UniProtKB:P07237	F	Histone-binding protein RBBP4	RBBP4|RBAP48	protein	taxon:9606	20260725	IntAct		
UniProtKB	Q09028	RBBP4	enables	GO:0005515	PMID:32814053	IPI	UniProtKB:P13473-2	F	Histone-binding protein RBBP4	RBBP4|RBAP48	protein	taxon:9606	20260725	IntAct		
UniProtKB	Q09028	RBBP4	enables	GO:0005515	PMID:32814053	IPI	UniProtKB:P21333-2	F	Histone-binding protein RBBP4	RBBP4|RBAP48	protein	taxon:9606	20260725	IntAct		
UniProtKB	Q09028	RBBP4	enables	GO:0005515	PMID:32814053	IPI	UniProtKB:P30038	F	Histone-binding protein RBBP4	RBBP4|RBAP48	protein	taxon:9606	20260725	IntAct		
UniProtKB	Q09028	RBBP4	enables	GO:0005515	PMID:32814053	IPI	UniProtKB:P31948	F	Histone-binding protein RBBP4	RBBP4|RBAP48	protein	taxon:9606	20260725	IntAct		
UniProtKB	Q09028	RBBP4	enables	GO:0005515	PMID:32814053	IPI	UniProtKB:P36544	F	Histone-binding protein RBBP4	RBBP4|RBAP48	protein	taxon:9606	20260725	IntAct		
UniProtKB	Q09028	RBBP4	enables	GO:0005515	PMID:32814053	IPI	UniProtKB:P54253	F	Histone-binding protein RBBP4	RBBP4|RBAP48	protein	taxon:9606	20260725	IntAct		
UniProtKB	Q09028	RBBP4	enables	GO:0005515	PMID:32814053	IPI	UniProtKB:P55212	F	Histone-binding protein RBBP4	RBBP4|RBAP48	protein	taxon:9606	20260725	IntAct		
UniProtKB	Q09028	RBBP4	enables	GO:0005515	PMID:32814053	IPI	UniProtKB:P60201-2	F	Histone-binding protein RBBP4	RBBP4|RBAP48	protein	taxon:9606	20260725	IntAct		
UniProtKB	Q09028	RBBP4	enables	GO:0005515	PMID:32814053	IPI	UniProtKB:P62826	F	Histone-binding protein RBBP4	RBBP4|RBAP48	protein	taxon:9606	20260725	IntAct		
UniProtKB	Q09028	RBBP4	enables	GO:0005515	PMID:32814053	IPI	UniProtKB:Q13148	F	Histone-binding protein RBBP4	RBBP4|RBAP48	protein	taxon:9606	20260725	IntAct		
UniProtKB	Q09028	RBBP4	enables	GO:0005515	PMID:32814053	IPI	UniProtKB:Q9Y371	F	Histone-binding protein RBBP4	RBBP4|RBAP48	protein	taxon:9606	20260725	IntAct		
UniProtKB	Q09028	RBBP4	enables	GO:0005515	PMID:33961781	IPI	UniProtKB:O14929	F	Histone-binding protein RBBP4	RBBP4|RBAP48	protein	taxon:9606	20260725	IntAct		
UniProtKB	Q09028	RBBP4	enables	GO:0005515	PMID:33961781	IPI	UniProtKB:Q13330	F	Histone-binding protein RBBP4	RBBP4|RBAP48	protein	taxon:9606	20260725	IntAct		
UniProtKB	Q09028	RBBP4	enables	GO:0005515	PMID:33961781	IPI	UniProtKB:Q13547	F	Histone-binding protein RBBP4	RBBP4|RBAP48	protein	taxon:9606	20260725	IntAct	occurs_in(GO:0000118)	
UniProtKB	Q09028	RBBP4	enables	GO:0005515	PMID:33961781	IPI	UniProtKB:Q8IX07	F	Histone-binding protein RBBP4	RBBP4|RBAP48	protein	taxon:9606	20260725	IntAct		
UniProtKB	Q09028	RBBP4	enables	GO:0005515	PMID:35271311	IPI	UniProtKB:Q13330	F	Histone-binding protein RBBP4	RBBP4|RBAP48	protein	taxon:9606	20260725	IntAct		
UniProtKB	Q09028	RBBP4	enables	GO:0005515	PMID:35271311	IPI	UniProtKB:Q13547	F	Histone-binding protein RBBP4	RBBP4|RBAP48	protein	taxon:9606	20260725	IntAct	occurs_in(GO:0000118)	
UniProtKB	Q09028	RBBP4	enables	GO:0005515	PMID:40205054	IPI	UniProtKB:O14929	F	Histone-binding protein RBBP4	RBBP4|RBAP48	protein	taxon:9606	20260725	IntAct		
UniProtKB	Q09028	RBBP4	enables	GO:0005515	PMID:40205054	IPI	UniProtKB:Q13330	F	Histone-binding protein RBBP4	RBBP4|RBAP48	protein	taxon:9606	20260725	IntAct		
UniProtKB	Q09028	RBBP4	enables	GO:0005515	PMID:40205054	IPI	UniProtKB:Q13547	F	Histone-binding protein RBBP4	RBBP4|RBAP48	protein	taxon:9606	20260725	IntAct	occurs_in(GO:0000118)	
UniProtKB	Q09028	RBBP4	enables	GO:0005515	PMID:40205054	IPI	UniProtKB:Q8IX07	F	Histone-binding protein RBBP4	RBBP4|RBAP48	protein	taxon:9606	20260725	IntAct		
UniProtKB	Q09028	RBBP4	enables	GO:0005515	PMID:7503932	IPI	UniProtKB:P06400	F	Histone-binding protein RBBP4	RBBP4|RBAP48	protein	taxon:9606	20091207	UniProt		
UniProtKB	Q09028	RBBP4	enables	GO:0005515	PMID:9150135	IPI	UniProtKB:Q13547	F	Histone-binding protein RBBP4	RBBP4|RBAP48	protein	taxon:9606	20260725	IntAct	occurs_in(GO:0000118)	
UniProtKB	Q09028	RBBP4	enables	GO:0005515	PMID:9651585	IPI	UniProtKB:O75446	F	Histone-binding protein RBBP4	RBBP4|RBAP48	protein	taxon:9606	20210413	UniProt		
UniProtKB	Q09028	RBBP4	enables	GO:0042393	GO_REF:0000033	IBA	FB:FBgn0263979|PANTHER:PTN000522733|SGD:S000000782|UniProtKB:Q09028|UniProtKB:Q16576	F	Histone-binding protein RBBP4	RBBP4|RBAP48	protein	taxon:9606	20250903	GO_Central		
UniProtKB	Q09028	RBBP4	enables	GO:0042393	GO_REF:0000117	IEA	ARBA:ARBA00028931	F	Histone-binding protein RBBP4	RBBP4|RBAP48	protein	taxon:9606	20260727	UniProt		
UniProtKB	Q09028	RBBP4	enables	GO:0042393	PMID:17827154	NAS		F	Histone-binding protein RBBP4	RBBP4|RBAP48	protein	taxon:9606	20090625	BHF-UCL		
UniProtKB	Q09028	RBBP4	enables	GO:0042393	PMID:9651585	IDA		F	Histone-binding protein RBBP4	RBBP4|RBAP48	protein	taxon:9606	20210413	UniProt		
UniProtKB	Q09028	RBBP4	enables	GO:0042826	PMID:17827154	IPI	UniProtKB:Q92769	F	Histone-binding protein RBBP4	RBBP4|RBAP48	protein	taxon:9606	20090625	BHF-UCL		
UniProtKB	Q09028	RBBP4	involved_in	GO:0000122	PMID:22865885	NAS		P	Histone-binding protein RBBP4	RBBP4|RBAP48	protein	taxon:9606	20251229	ComplexPortal		
UniProtKB	Q09028	RBBP4	involved_in	GO:0000122	PMID:29348366	NAS		P	Histone-binding protein RBBP4	RBBP4|RBAP48	protein	taxon:9606	20251105	ComplexPortal		
UniProtKB	Q09028	RBBP4	involved_in	GO:0000122	PMID:33514705	NAS		P	Histone-binding protein RBBP4	RBBP4|RBAP48	protein	taxon:9606	20251221	ComplexPortal		
UniProtKB	Q09028	RBBP4	involved_in	GO:0000122	PMID:35800061	NAS		P	Histone-binding protein RBBP4	RBBP4|RBAP48	protein	taxon:9606	20251221	ComplexPortal		
UniProtKB	Q09028	RBBP4	involved_in	GO:0000122	PMID:9651585	NAS		P	Histone-binding protein RBBP4	RBBP4|RBAP48	protein	taxon:9606	20251229	ComplexPortal		
UniProtKB	Q09028	RBBP4	involved_in	GO:0006335	PMID:14718166	IDA		P	Histone-binding protein RBBP4	RBBP4|RBAP48	protein	taxon:9606	20251219	UniProt		
UniProtKB	Q09028	RBBP4	involved_in	GO:0006335	PMID:8858152	IDA		P	Histone-binding protein RBBP4	RBBP4|RBAP48	protein	taxon:9606	20220623	GO_Central		
UniProtKB	Q09028	RBBP4	involved_in	GO:0006335	PMID:9614144	IDA		P	Histone-binding protein RBBP4	RBBP4|RBAP48	protein	taxon:9606	20251105	ComplexPortal		
UniProtKB	Q09028	RBBP4	involved_in	GO:0006338	GO_REF:0000033	IBA	AGI_LocusCode:AT2G19520|AGI_LocusCode:AT4G29730|AGI_LocusCode:AT5G58230|CGD:CAL0000185853|FB:FBgn0263979|PANTHER:PTN000522733|SGD:S000000782|UniProtKB:Q09028|UniProtKB:Q16576	P	Histone-binding protein RBBP4	RBBP4|RBAP48	protein	taxon:9606	20260529	GO_Central		
UniProtKB	Q09028	RBBP4	involved_in	GO:0006338	PMID:14609955	IDA		P	Histone-binding protein RBBP4	RBBP4|RBAP48	protein	taxon:9606	20060616	HGNC-UCL		
UniProtKB	Q09028	RBBP4	involved_in	GO:0006338	PMID:14609955	IDA		P	Histone-binding protein RBBP4	RBBP4|RBAP48	protein	taxon:9606	20251229	ComplexPortal		
UniProtKB	Q09028	RBBP4	involved_in	GO:0006338	PMID:16217013	HDA		P	Histone-binding protein RBBP4	RBBP4|RBAP48	protein	taxon:9606	20210706	GO_Central		
UniProtKB	Q09028	RBBP4	involved_in	GO:0006338	PMID:9790534	IDA		P	Histone-binding protein RBBP4	RBBP4|RBAP48	protein	taxon:9606	20251229	ComplexPortal		
UniProtKB	Q09028	RBBP4	involved_in	GO:0006355	GO_REF:0000033	IBA	AGI_LocusCode:AT2G19520|AGI_LocusCode:AT4G29730|AGI_LocusCode:AT5G58230|FB:FBgn0263979|MGI:MGI:1194910|PANTHER:PTN000522733|SGD:S000005755|SGD:S000005756|SGD:S000006060|UniProtKB:Q09028|UniProtKB:Q16576	P	Histone-binding protein RBBP4	RBBP4|RBAP48	protein	taxon:9606	20231109	GO_Central		
UniProtKB	Q09028	RBBP4	involved_in	GO:0006355	PMID:14609955	IDA		P	Histone-binding protein RBBP4	RBBP4|RBAP48	protein	taxon:9606	20251229	ComplexPortal		
UniProtKB	Q09028	RBBP4	involved_in	GO:0006355	PMID:23842645	NAS		P	Histone-binding protein RBBP4	RBBP4|RBAP48	protein	taxon:9606	20251107	ComplexPortal		
UniProtKB	Q09028	RBBP4	involved_in	GO:0007420	PMID:14609955	NAS		P	Histone-binding protein RBBP4	RBBP4|RBAP48	protein	taxon:9606	20251229	ComplexPortal		
UniProtKB	Q09028	RBBP4	involved_in	GO:0008285	PMID:8350924	TAS		P	Histone-binding protein RBBP4	RBBP4|RBAP48	protein	taxon:9606	20030904	PINC		
UniProtKB	Q09028	RBBP4	involved_in	GO:0030336	PMID:22984288	NAS		P	Histone-binding protein RBBP4	RBBP4|RBAP48	protein	taxon:9606	20251229	ComplexPortal		
UniProtKB	Q09028	RBBP4	involved_in	GO:0030512	PMID:22984288	NAS		P	Histone-binding protein RBBP4	RBBP4|RBAP48	protein	taxon:9606	20251229	ComplexPortal		
UniProtKB	Q09028	RBBP4	involved_in	GO:0031507	PMID:29348366	NAS		P	Histone-binding protein RBBP4	RBBP4|RBAP48	protein	taxon:9606	20251105	ComplexPortal		
UniProtKB	Q09028	RBBP4	involved_in	GO:0031507	PMID:33514705	NAS		P	Histone-binding protein RBBP4	RBBP4|RBAP48	protein	taxon:9606	20251221	ComplexPortal		
UniProtKB	Q09028	RBBP4	involved_in	GO:0031507	PMID:35800061	NAS		P	Histone-binding protein RBBP4	RBBP4|RBAP48	protein	taxon:9606	20251221	ComplexPortal		
UniProtKB	Q09028	RBBP4	involved_in	GO:0042659	PMID:22560079	NAS		P	Histone-binding protein RBBP4	RBBP4|RBAP48	protein	taxon:9606	20251229	ComplexPortal		
UniProtKB	Q09028	RBBP4	involved_in	GO:0045892	PMID:22560079	NAS		P	Histone-binding protein RBBP4	RBBP4|RBAP48	protein	taxon:9606	20251229	ComplexPortal		
UniProtKB	Q09028	RBBP4	involved_in	GO:0045892	PMID:23842645	NAS		P	Histone-binding protein RBBP4	RBBP4|RBAP48	protein	taxon:9606	20251107	ComplexPortal		
UniProtKB	Q09028	RBBP4	involved_in	GO:0045893	PMID:19927129	NAS		P	Histone-binding protein RBBP4	RBBP4|RBAP48	protein	taxon:9606	20251229	ComplexPortal		
UniProtKB	Q09028	RBBP4	involved_in	GO:0045944	PMID:22391450	NAS		P	Histone-binding protein RBBP4	RBBP4|RBAP48	protein	taxon:9606	20251105	ComplexPortal		
UniProtKB	Q09028	RBBP4	involved_in	GO:1902455	PMID:28554894	NAS		P	Histone-binding protein RBBP4	RBBP4|RBAP48	protein	taxon:9606	20251229	ComplexPortal		
UniProtKB	Q09028	RBBP4	involved_in	GO:1902459	PMID:28554894	NAS		P	Histone-binding protein RBBP4	RBBP4|RBAP48	protein	taxon:9606	20251229	ComplexPortal		
UniProtKB	Q09028	RBBP4	involved_in	GO:2000736	PMID:22560079	NAS		P	Histone-binding protein RBBP4	RBBP4|RBAP48	protein	taxon:9606	20251229	ComplexPortal		
UniProtKB	Q09028	RBBP4	is_active_in	GO:0005634	GO_REF:0000033	IBA	AGI_LocusCode:AT2G19520|AGI_LocusCode:AT4G29730|AGI_LocusCode:AT4G35050|AGI_LocusCode:AT5G58230|CGD:CAL0000185853|FB:FBgn0263979|MGI:MGI:1194910|MGI:MGI:1194912|PANTHER:PTN000522733|PomBase:SPAC25H1.06|PomBase:SPAC29A4.18|PomBase:SPCC1672.10|SGD:S000000399|SGD:S000000782|SGD:S000005755|SGD:S000005756|SGD:S000006060|UniProtKB:Q09028|UniProtKB:Q16576|UniProtKB:Q385S1|UniProtKB:Q3MHL3|UniProtKB:Q6INH0|WB:WBGene00003036	C	Histone-binding protein RBBP4	RBBP4|RBAP48	protein	taxon:9606	20260529	GO_Central		
UniProtKB	Q09028	RBBP4	located_in	GO:0000781	GO_REF:0000044	IEA	UniProtKB-SubCell:SL-0276	C	Histone-binding protein RBBP4	RBBP4|RBAP48	protein	taxon:9606	20260727	UniProt		
UniProtKB	Q09028	RBBP4	located_in	GO:0000781	GO_REF:0000117	IEA	ARBA:ARBA00090932	C	Histone-binding protein RBBP4	RBBP4|RBAP48	protein	taxon:9606	20260727	UniProt		
UniProtKB	Q09028	RBBP4	located_in	GO:0000781	PMID:30045876	IDA		C	Histone-binding protein RBBP4	RBBP4|RBAP48	protein	taxon:9606	20210714	UniProt		
UniProtKB	Q09028	RBBP4	located_in	GO:0000785	PMID:14718166	IDA		C	Histone-binding protein RBBP4	RBBP4|RBAP48	protein	taxon:9606	20140326	UniProt		
UniProtKB	Q09028	RBBP4	located_in	GO:0000785	PMID:16217013	HDA		C	Histone-binding protein RBBP4	RBBP4|RBAP48	protein	taxon:9606	20140402	UniProt		
UniProtKB	Q09028	RBBP4	located_in	GO:0000785	PMID:9614144	IDA		C	Histone-binding protein RBBP4	RBBP4|RBAP48	protein	taxon:9606	20251105	ComplexPortal		
UniProtKB	Q09028	RBBP4	located_in	GO:0005634	GO_REF:0000044	IEA	UniProtKB-SubCell:SL-0191	C	Histone-binding protein RBBP4	RBBP4|RBAP48	protein	taxon:9606	20260727	UniProt		
UniProtKB	Q09028	RBBP4	located_in	GO:0005634	GO_REF:0000107	IEA	UniProtKB:Q60972|ensembl:ENSMUSP00000099658	C	Histone-binding protein RBBP4	RBBP4|RBAP48	protein	taxon:9606	20260724	Ensembl		
UniProtKB	Q09028	RBBP4	located_in	GO:0005634	PMID:10220405	EXP		C	Histone-binding protein RBBP4	RBBP4|RBAP48	protein	taxon:9606	20251027	UniProt		
UniProtKB	Q09028	RBBP4	located_in	GO:0005634	PMID:10866654	EXP		C	Histone-binding protein RBBP4	RBBP4|RBAP48	protein	taxon:9606	20251027	UniProt		
UniProtKB	Q09028	RBBP4	located_in	GO:0005634	PMID:14609955	IDA		C	Histone-binding protein RBBP4	RBBP4|RBAP48	protein	taxon:9606	20060616	HGNC-UCL		
UniProtKB	Q09028	RBBP4	located_in	GO:0005634	PMID:14609955	NAS		C	Histone-binding protein RBBP4	RBBP4|RBAP48	protein	taxon:9606	20251229	ComplexPortal		
UniProtKB	Q09028	RBBP4	located_in	GO:0005634	PMID:20523938	IDA		C	Histone-binding protein RBBP4	RBBP4|RBAP48	protein	taxon:9606	20221118	UniProt		
UniProtKB	Q09028	RBBP4	located_in	GO:0005634	PMID:22391450	NAS		C	Histone-binding protein RBBP4	RBBP4|RBAP48	protein	taxon:9606	20251105	ComplexPortal		
UniProtKB	Q09028	RBBP4	located_in	GO:0005634	PMID:23842645	NAS		C	Histone-binding protein RBBP4	RBBP4|RBAP48	protein	taxon:9606	20251107	ComplexPortal		
UniProtKB	Q09028	RBBP4	located_in	GO:0005634	PMID:28554894	NAS		C	Histone-binding protein RBBP4	RBBP4|RBAP48	protein	taxon:9606	20251229	ComplexPortal		
UniProtKB	Q09028	RBBP4	located_in	GO:0005634	PMID:28977666	IDA		C	Histone-binding protein RBBP4	RBBP4|RBAP48	protein	taxon:9606	20221107	UniProt		
UniProtKB	Q09028	RBBP4	located_in	GO:0005634	PMID:29348366	NAS		C	Histone-binding protein RBBP4	RBBP4|RBAP48	protein	taxon:9606	20251105	ComplexPortal		
UniProtKB	Q09028	RBBP4	located_in	GO:0005634	PMID:29499137	EXP		C	Histone-binding protein RBBP4	RBBP4|RBAP48	protein	taxon:9606	20251027	UniProt		
UniProtKB	Q09028	RBBP4	located_in	GO:0005634	PMID:30026490	IDA		C	Histone-binding protein RBBP4	RBBP4|RBAP48	protein	taxon:9606	20210726	UniProt		
UniProtKB	Q09028	RBBP4	located_in	GO:0005634	PMID:33283408	IDA		C	Histone-binding protein RBBP4	RBBP4|RBAP48	protein	taxon:9606	20221104	UniProt		
UniProtKB	Q09028	RBBP4	located_in	GO:0005634	PMID:33514705	NAS		C	Histone-binding protein RBBP4	RBBP4|RBAP48	protein	taxon:9606	20251221	ComplexPortal		
UniProtKB	Q09028	RBBP4	located_in	GO:0005634	PMID:35800061	NAS		C	Histone-binding protein RBBP4	RBBP4|RBAP48	protein	taxon:9606	20251221	ComplexPortal		
UniProtKB	Q09028	RBBP4	located_in	GO:0005654	GO_REF:0000052	IDA		C	Histone-binding protein RBBP4	RBBP4|RBAP48	protein	taxon:9606	20251115	HPA		
UniProtKB	Q09028	RBBP4	located_in	GO:0005654	PMID:22720776	IDA		C	Histone-binding protein RBBP4	RBBP4|RBAP48	protein	taxon:9606	20140401	UniProt		
UniProtKB	Q09028	RBBP4	located_in	GO:0005654	Reactome:R-HSA-1362261	TAS		C	Histone-binding protein RBBP4	RBBP4|RBAP48	protein	taxon:9606	20130327	Reactome		
UniProtKB	Q09028	RBBP4	located_in	GO:0005654	Reactome:R-HSA-1362270	TAS		C	Histone-binding protein RBBP4	RBBP4|RBAP48	protein	taxon:9606	20130327	Reactome		
UniProtKB	Q09028	RBBP4	located_in	GO:0005654	Reactome:R-HSA-212222	TAS		C	Histone-binding protein RBBP4	RBBP4|RBAP48	protein	taxon:9606	20130327	Reactome		
UniProtKB	Q09028	RBBP4	located_in	GO:0005654	Reactome:R-HSA-212252	TAS		C	Histone-binding protein RBBP4	RBBP4|RBAP48	protein	taxon:9606	20130327	Reactome		
UniProtKB	Q09028	RBBP4	located_in	GO:0005654	Reactome:R-HSA-212263	TAS		C	Histone-binding protein RBBP4	RBBP4|RBAP48	protein	taxon:9606	20130327	Reactome		
UniProtKB	Q09028	RBBP4	located_in	GO:0005654	Reactome:R-HSA-212269	TAS		C	Histone-binding protein RBBP4	RBBP4|RBAP48	protein	taxon:9606	20130327	Reactome		
UniProtKB	Q09028	RBBP4	located_in	GO:0005654	Reactome:R-HSA-3240295	TAS		C	Histone-binding protein RBBP4	RBBP4|RBAP48	protein	taxon:9606	20130327	Reactome		
UniProtKB	Q09028	RBBP4	located_in	GO:0005654	Reactome:R-HSA-3240957	TAS		C	Histone-binding protein RBBP4	RBBP4|RBAP48	protein	taxon:9606	20130327	Reactome		
UniProtKB	Q09028	RBBP4	located_in	GO:0005654	Reactome:R-HSA-3769447	TAS		C	Histone-binding protein RBBP4	RBBP4|RBAP48	protein	taxon:9606	20130327	Reactome		
UniProtKB	Q09028	RBBP4	located_in	GO:0005654	Reactome:R-HSA-4088306	TAS		C	Histone-binding protein RBBP4	RBBP4|RBAP48	protein	taxon:9606	20130327	Reactome		
UniProtKB	Q09028	RBBP4	located_in	GO:0005654	Reactome:R-HSA-4088307	TAS		C	Histone-binding protein RBBP4	RBBP4|RBAP48	protein	taxon:9606	20130327	Reactome		
UniProtKB	Q09028	RBBP4	located_in	GO:0005654	Reactome:R-HSA-4088309	TAS		C	Histone-binding protein RBBP4	RBBP4|RBAP48	protein	taxon:9606	20130327	Reactome		
UniProtKB	Q09028	RBBP4	located_in	GO:0005654	Reactome:R-HSA-5638332	TAS		C	Histone-binding protein RBBP4	RBBP4|RBAP48	protein	taxon:9606	20130327	Reactome		
UniProtKB	Q09028	RBBP4	located_in	GO:0005654	Reactome:R-HSA-606287	TAS		C	Histone-binding protein RBBP4	RBBP4|RBAP48	protein	taxon:9606	20130327	Reactome		
UniProtKB	Q09028	RBBP4	located_in	GO:0005654	Reactome:R-HSA-606289	TAS		C	Histone-binding protein RBBP4	RBBP4|RBAP48	protein	taxon:9606	20130327	Reactome		
UniProtKB	Q09028	RBBP4	located_in	GO:0005654	Reactome:R-HSA-606326	TAS		C	Histone-binding protein RBBP4	RBBP4|RBAP48	protein	taxon:9606	20130327	Reactome		
UniProtKB	Q09028	RBBP4	located_in	GO:0005654	Reactome:R-HSA-6805650	TAS		C	Histone-binding protein RBBP4	RBBP4|RBAP48	protein	taxon:9606	20130327	Reactome		
UniProtKB	Q09028	RBBP4	located_in	GO:0005654	Reactome:R-HSA-8943780	TAS		C	Histone-binding protein RBBP4	RBBP4|RBAP48	protein	taxon:9606	20130327	Reactome		
UniProtKB	Q09028	RBBP4	located_in	GO:0005654	Reactome:R-HSA-8954110	TAS		C	Histone-binding protein RBBP4	RBBP4|RBAP48	protein	taxon:9606	20130327	Reactome		
UniProtKB	Q09028	RBBP4	located_in	GO:0005654	Reactome:R-HSA-8964465	TAS		C	Histone-binding protein RBBP4	RBBP4|RBAP48	protein	taxon:9606	20130327	Reactome		
UniProtKB	Q09028	RBBP4	located_in	GO:0005654	Reactome:R-HSA-8964471	TAS		C	Histone-binding protein RBBP4	RBBP4|RBAP48	protein	taxon:9606	20130327	Reactome		
UniProtKB	Q09028	RBBP4	located_in	GO:0005654	Reactome:R-HSA-8964475	TAS		C	Histone-binding protein RBBP4	RBBP4|RBAP48	protein	taxon:9606	20130327	Reactome		
UniProtKB	Q09028	RBBP4	located_in	GO:0005654	Reactome:R-HSA-8964482	TAS		C	Histone-binding protein RBBP4	RBBP4|RBAP48	protein	taxon:9606	20130327	Reactome		
UniProtKB	Q09028	RBBP4	located_in	GO:0005654	Reactome:R-HSA-8964492	TAS		C	Histone-binding protein RBBP4	RBBP4|RBAP48	protein	taxon:9606	20130327	Reactome		
UniProtKB	Q09028	RBBP4	located_in	GO:0005654	Reactome:R-HSA-8964498	TAS		C	Histone-binding protein RBBP4	RBBP4|RBAP48	protein	taxon:9606	20130327	Reactome		
UniProtKB	Q09028	RBBP4	located_in	GO:0005654	Reactome:R-HSA-9007640	TAS		C	Histone-binding protein RBBP4	RBBP4|RBAP48	protein	taxon:9606	20130327	Reactome		
UniProtKB	Q09028	RBBP4	located_in	GO:0005654	Reactome:R-HSA-9614810	TAS		C	Histone-binding protein RBBP4	RBBP4|RBAP48	protein	taxon:9606	20130327	Reactome		
UniProtKB	Q09028	RBBP4	located_in	GO:0005654	Reactome:R-HSA-9614816	TAS		C	Histone-binding protein RBBP4	RBBP4|RBAP48	protein	taxon:9606	20130327	Reactome		
UniProtKB	Q09028	RBBP4	located_in	GO:0005654	Reactome:R-HSA-9679787	TAS		C	Histone-binding protein RBBP4	RBBP4|RBAP48	protein	taxon:9606	20130327	Reactome		
UniProtKB	Q09028	RBBP4	located_in	GO:0005654	Reactome:R-HSA-9710490	TAS		C	Histone-binding protein RBBP4	RBBP4|RBAP48	protein	taxon:9606	20130327	Reactome		
UniProtKB	Q09028	RBBP4	located_in	GO:0005654	Reactome:R-HSA-9764930	TAS		C	Histone-binding protein RBBP4	RBBP4|RBAP48	protein	taxon:9606	20130327	Reactome		
UniProtKB	Q09028	RBBP4	located_in	GO:0005654	Reactome:R-HSA-9764932	TAS		C	Histone-binding protein RBBP4	RBBP4|RBAP48	protein	taxon:9606	20130327	Reactome		
UniProtKB	Q09028	RBBP4	located_in	GO:0005654	Reactome:R-HSA-9909611	TAS		C	Histone-binding protein RBBP4	RBBP4|RBAP48	protein	taxon:9606	20130327	Reactome		
UniProtKB	Q09028	RBBP4	located_in	GO:0005654	Reactome:R-HSA-9909631	TAS		C	Histone-binding protein RBBP4	RBBP4|RBAP48	protein	taxon:9606	20130327	Reactome		
UniProtKB	Q09028	RBBP4	located_in	GO:0005654	Reactome:R-HSA-9938418	TAS		C	Histone-binding protein RBBP4	RBBP4|RBAP48	protein	taxon:9606	20130327	Reactome		
UniProtKB	Q09028	RBBP4	located_in	GO:0005654	Reactome:R-HSA-9938437	TAS		C	Histone-binding protein RBBP4	RBBP4|RBAP48	protein	taxon:9606	20130327	Reactome		
UniProtKB	Q09028	RBBP4	located_in	GO:0005654	Reactome:R-HSA-9940462	TAS		C	Histone-binding protein RBBP4	RBBP4|RBAP48	protein	taxon:9606	20130327	Reactome		
UniProtKB	Q09028	RBBP4	located_in	GO:0005654	Reactome:R-HSA-9940468	TAS		C	Histone-binding protein RBBP4	RBBP4|RBAP48	protein	taxon:9606	20130327	Reactome		
UniProtKB	Q09028	RBBP4	located_in	GO:0005654	Reactome:R-HSA-9940474	TAS		C	Histone-binding protein RBBP4	RBBP4|RBAP48	protein	taxon:9606	20130327	Reactome		
UniProtKB	Q09028	RBBP4	located_in	GO:0005654	Reactome:R-HSA-9940948	TAS		C	Histone-binding protein RBBP4	RBBP4|RBAP48	protein	taxon:9606	20130327	Reactome		
UniProtKB	Q09028	RBBP4	located_in	GO:0005654	Reactome:R-HSA-9941683	TAS		C	Histone-binding protein RBBP4	RBBP4|RBAP48	protein	taxon:9606	20130327	Reactome		
UniProtKB	Q09028	RBBP4	located_in	GO:0005654	Reactome:R-HSA-9941697	TAS		C	Histone-binding protein RBBP4	RBBP4|RBAP48	protein	taxon:9606	20130327	Reactome		
UniProtKB	Q09028	RBBP4	located_in	GO:0005654	Reactome:R-HSA-9941704	TAS		C	Histone-binding protein RBBP4	RBBP4|RBAP48	protein	taxon:9606	20130327	Reactome		
UniProtKB	Q09028	RBBP4	located_in	GO:0005654	Reactome:R-HSA-9941744	TAS		C	Histone-binding protein RBBP4	RBBP4|RBAP48	protein	taxon:9606	20130327	Reactome		
UniProtKB	Q09028	RBBP4	located_in	GO:0005654	Reactome:R-HSA-9944091	TAS		C	Histone-binding protein RBBP4	RBBP4|RBAP48	protein	taxon:9606	20130327	Reactome		
UniProtKB	Q09028	RBBP4	located_in	GO:0005654	Reactome:R-HSA-9944092	TAS		C	Histone-binding protein RBBP4	RBBP4|RBAP48	protein	taxon:9606	20130327	Reactome		
UniProtKB	Q09028	RBBP4	located_in	GO:0005654	Reactome:R-HSA-9944706	TAS		C	Histone-binding protein RBBP4	RBBP4|RBAP48	protein	taxon:9606	20130327	Reactome		
UniProtKB	Q09028	RBBP4	located_in	GO:0005654	Reactome:R-HSA-9944712	TAS		C	Histone-binding protein RBBP4	RBBP4|RBAP48	protein	taxon:9606	20130327	Reactome		
UniProtKB	Q09028	RBBP4	located_in	GO:0005654	Reactome:R-HSA-9944714	TAS		C	Histone-binding protein RBBP4	RBBP4|RBAP48	protein	taxon:9606	20130327	Reactome		
UniProtKB	Q09028	RBBP4	located_in	GO:0005654	Reactome:R-HSA-9944893	TAS		C	Histone-binding protein RBBP4	RBBP4|RBAP48	protein	taxon:9606	20130327	Reactome		
UniProtKB	Q09028	RBBP4	part_of	GO:0000118	PMID:9651585	IDA		C	Histone-binding protein RBBP4	RBBP4|RBAP48	protein	taxon:9606	20210413	UniProt		
UniProtKB	Q09028	RBBP4	part_of	GO:0016581	GO_REF:0000033	IBA	FB:FBgn0263979|MGI:MGI:1194910|MGI:MGI:1194912|PANTHER:PTN001110116|UniProtKB:Q09028|UniProtKB:Q16576|WB:WBGene00003036	C	Histone-binding protein RBBP4	RBBP4|RBAP48	protein	taxon:9606	20210905	GO_Central		
UniProtKB	Q09028	RBBP4	part_of	GO:0016581	GO_REF:0000107	IEA	UniProtKB:Q60972|ensembl:ENSMUSP00000099658	C	Histone-binding protein RBBP4	RBBP4|RBAP48	protein	taxon:9606	20260724	Ensembl		
UniProtKB	Q09028	RBBP4	part_of	GO:0016581	GO_REF:0000117	IEA	ARBA:ARBA00088217	C	Histone-binding protein RBBP4	RBBP4|RBAP48	protein	taxon:9606	20260727	UniProt		
UniProtKB	Q09028	RBBP4	part_of	GO:0016581	PMID:16428440	NAS		C	Histone-binding protein RBBP4	RBBP4|RBAP48	protein	taxon:9606	20251229	ComplexPortal		
UniProtKB	Q09028	RBBP4	part_of	GO:0016581	PMID:17827154	NAS		C	Histone-binding protein RBBP4	RBBP4|RBAP48	protein	taxon:9606	20090625	BHF-UCL		
UniProtKB	Q09028	RBBP4	part_of	GO:0016581	PMID:19644445	IDA		C	Histone-binding protein RBBP4	RBBP4|RBAP48	protein	taxon:9606	20090807	UniProt		
UniProtKB	Q09028	RBBP4	part_of	GO:0016581	PMID:22926524	IDA		C	Histone-binding protein RBBP4	RBBP4|RBAP48	protein	taxon:9606	20180502	BHF-UCL		
UniProtKB	Q09028	RBBP4	part_of	GO:0016581	PMID:33283408	IDA		C	Histone-binding protein RBBP4	RBBP4|RBAP48	protein	taxon:9606	20221103	UniProt		
UniProtKB	Q09028	RBBP4	part_of	GO:0016589	GO_REF:0000117	IEA	ARBA:ARBA00088213	C	Histone-binding protein RBBP4	RBBP4|RBAP48	protein	taxon:9606	20260727	UniProt		
UniProtKB	Q09028	RBBP4	part_of	GO:0016589	PMID:14609955	IPI		C	Histone-binding protein RBBP4	RBBP4|RBAP48	protein	taxon:9606	20251229	ComplexPortal		
UniProtKB	Q09028	RBBP4	part_of	GO:0016589	PMID:20850016	IDA		C	Histone-binding protein RBBP4	RBBP4|RBAP48	protein	taxon:9606	20101105	UniProt		
UniProtKB	Q09028	RBBP4	part_of	GO:0032991	PMID:14718166	IDA		C	Histone-binding protein RBBP4	RBBP4|RBAP48	protein	taxon:9606	20140331	UniProt	part_of(GO:0006325)	
UniProtKB	Q09028	RBBP4	part_of	GO:0032991	PMID:14718166	IDA		C	Histone-binding protein RBBP4	RBBP4|RBAP48	protein	taxon:9606	20140331	UniProt	part_of(GO:0006335)	
UniProtKB	Q09028	RBBP4	part_of	GO:0032991	PMID:16217013	HDA		C	Histone-binding protein RBBP4	RBBP4|RBAP48	protein	taxon:9606	20140402	UniProt		
UniProtKB	Q09028	RBBP4	part_of	GO:0033186	PMID:8858152	IDA		C	Histone-binding protein RBBP4	RBBP4|RBAP48	protein	taxon:9606	20110520	UniProt		
UniProtKB	Q09028	RBBP4	part_of	GO:0033186	PMID:9614144	IPI		C	Histone-binding protein RBBP4	RBBP4|RBAP48	protein	taxon:9606	20251105	ComplexPortal		
UniProtKB	Q09028	RBBP4	part_of	GO:0035098	GO_REF:0000033	IBA	FB:FBgn0263979|MGI:MGI:1194910|MGI:MGI:1194912|PANTHER:PTN001110116|UniProtKB:Q09028|UniProtKB:Q16576	C	Histone-binding protein RBBP4	RBBP4|RBAP48	protein	taxon:9606	20210819	GO_Central		
UniProtKB	Q09028	RBBP4	part_of	GO:0035098	GO_REF:0000107	IEA	UniProtKB:Q60972|ensembl:ENSMUSP00000099658	C	Histone-binding protein RBBP4	RBBP4|RBAP48	protein	taxon:9606	20260724	Ensembl		
UniProtKB	Q09028	RBBP4	part_of	GO:0035098	PMID:20075857	IDA		C	Histone-binding protein RBBP4	RBBP4|RBAP48	protein	taxon:9606	20100127	UniProt		
UniProtKB	Q09028	RBBP4	part_of	GO:0035098	PMID:23104054	IDA		C	Histone-binding protein RBBP4	RBBP4|RBAP48	protein	taxon:9606	20130222	UniProt		
UniProtKB	Q09028	RBBP4	part_of	GO:0035098	PMID:23273982	IDA		C	Histone-binding protein RBBP4	RBBP4|RBAP48	protein	taxon:9606	20130222	UniProt		
UniProtKB	Q09028	RBBP4	part_of	GO:0035098	PMID:29348366	IPI		C	Histone-binding protein RBBP4	RBBP4|RBAP48	protein	taxon:9606	20251105	ComplexPortal		
UniProtKB	Q09028	RBBP4	part_of	GO:0035098	PMID:33514705	IPI		C	Histone-binding protein RBBP4	RBBP4|RBAP48	protein	taxon:9606	20251221	ComplexPortal		
UniProtKB	Q09028	RBBP4	part_of	GO:0035098	PMID:35800061	NAS		C	Histone-binding protein RBBP4	RBBP4|RBAP48	protein	taxon:9606	20251221	ComplexPortal		
UniProtKB	Q09028	RBBP4	part_of	GO:0070176	PMID:23842645	NAS		C	Histone-binding protein RBBP4	RBBP4|RBAP48	protein	taxon:9606	20251107	ComplexPortal		
UniProtKB	Q09028	RBBP4	part_of	GO:0070822	PMID:17827154	NAS		C	Histone-binding protein RBBP4	RBBP4|RBAP48	protein	taxon:9606	20230714	BHF-UCL		
UniProtKB	Q09028	RBBP4	part_of	GO:0070822	PMID:28554894	NAS		C	Histone-binding protein RBBP4	RBBP4|RBAP48	protein	taxon:9606	20251229	ComplexPortal		
UniProtKB	Q09028	RBBP4	part_of	GO:0090575	PMID:22391450	NAS		C	Histone-binding protein RBBP4	RBBP4|RBAP48	protein	taxon:9606	20251105	ComplexPortal		
UniProtKB	Q09028	RBBP4	part_of	GO:1904949	PMID:14609955	IDA		C	Histone-binding protein RBBP4	RBBP4|RBAP48	protein	taxon:9606	20251229	ComplexPortal		
UniProtKB	Q09161	NCBP1	enables	GO:0000339	GO_REF:0000002	IEA	InterPro:IPR027159	F	Nuclear cap-binding protein subunit 1	NCBP1|CBP80|NCBP	protein	taxon:9606	20260727	InterPro		
UniProtKB	Q09161	NCBP1	enables	GO:0000339	GO_REF:0000033	IBA	AGI_LocusCode:AT2G13540|PANTHER:PTN000275634|UniProtKB:Q09161	F	Nuclear cap-binding protein subunit 1	NCBP1|CBP80|NCBP	protein	taxon:9606	20170228	GO_Central		
UniProtKB	Q09161	NCBP1	enables	GO:0000339	PMID:8069914	TAS		F	Nuclear cap-binding protein subunit 1	NCBP1|CBP80|NCBP	protein	taxon:9606	20031119	PINC		
UniProtKB	Q09161	NCBP1	enables	GO:0000340	PMID:23793891	IMP		F	Nuclear cap-binding protein subunit 1	NCBP1|CBP80|NCBP	protein	taxon:9606	20170111	CAFA		
UniProtKB	Q09161	NCBP1	enables	GO:0003723	GO_REF:0000002	IEA	InterPro:IPR003890	F	Nuclear cap-binding protein subunit 1	NCBP1|CBP80|NCBP	protein	taxon:9606	20260727	InterPro		
UniProtKB	Q09161	NCBP1	enables	GO:0003723	PMID:22681889	HDA		F	Nuclear cap-binding protein subunit 1	NCBP1|CBP80|NCBP	protein	taxon:9606	20140203	UniProt		
UniProtKB	Q09161	NCBP1	enables	GO:0003723	PMID:8069914	TAS		F	Nuclear cap-binding protein subunit 1	NCBP1|CBP80|NCBP	protein	taxon:9606	20030904	PINC		
UniProtKB	Q09161	NCBP1	enables	GO:0003729	GO_REF:0000033	IBA	PANTHER:PTN000275634|SGD:S000004732	F	Nuclear cap-binding protein subunit 1	NCBP1|CBP80|NCBP	protein	taxon:9606	20170228	GO_Central		
UniProtKB	Q09161	NCBP1	enables	GO:0005515	PMID:11545740	IPI	UniProtKB:P52298	F	Nuclear cap-binding protein subunit 1	NCBP1|CBP80|NCBP	protein	taxon:9606	20260725	IntAct		
UniProtKB	Q09161	NCBP1	enables	GO:0005515	PMID:12374755	IPI	UniProtKB:P52298	F	Nuclear cap-binding protein subunit 1	NCBP1|CBP80|NCBP	protein	taxon:9606	20260725	IntAct		
UniProtKB	Q09161	NCBP1	enables	GO:0005515	PMID:12434151	IPI	UniProtKB:P52298	F	Nuclear cap-binding protein subunit 1	NCBP1|CBP80|NCBP	protein	taxon:9606	20260725	IntAct		
UniProtKB	Q09161	NCBP1	enables	GO:0005515	PMID:16189514	IPI	UniProtKB:O75150	F	Nuclear cap-binding protein subunit 1	NCBP1|CBP80|NCBP	protein	taxon:9606	20260725	IntAct		
UniProtKB	Q09161	NCBP1	enables	GO:0005515	PMID:17190602	IPI	UniProtKB:Q86V81	F	Nuclear cap-binding protein subunit 1	NCBP1|CBP80|NCBP	protein	taxon:9606	20090807	UniProt		
UniProtKB	Q09161	NCBP1	enables	GO:0005515	PMID:17289661	IPI	UniProtKB:Q9NZI8	F	Nuclear cap-binding protein subunit 1	NCBP1|CBP80|NCBP	protein	taxon:9606	20091002	UniProt		
UniProtKB	Q09161	NCBP1	enables	GO:0005515	PMID:17332742	IPI	UniProtKB:Q15428	F	Nuclear cap-binding protein subunit 1	NCBP1|CBP80|NCBP	protein	taxon:9606	20260725	IntAct		
UniProtKB	Q09161	NCBP1	enables	GO:0005515	PMID:17468741	IPI	UniProtKB:P60228	F	Nuclear cap-binding protein subunit 1	NCBP1|CBP80|NCBP	protein	taxon:9606	20120708	UniProt		
UniProtKB	Q09161	NCBP1	enables	GO:0005515	PMID:18423201	IPI	UniProtKB:P62753	F	Nuclear cap-binding protein subunit 1	NCBP1|CBP80|NCBP	protein	taxon:9606	20260725	IntAct		
UniProtKB	Q09161	NCBP1	enables	GO:0005515	PMID:18423201	IPI	UniProtKB:Q9BY77	F	Nuclear cap-binding protein subunit 1	NCBP1|CBP80|NCBP	protein	taxon:9606	20260725	IntAct		
UniProtKB	Q09161	NCBP1	enables	GO:0005515	PMID:19262567	IPI	UniProtKB:Q86V81	F	Nuclear cap-binding protein subunit 1	NCBP1|CBP80|NCBP	protein	taxon:9606	20260725	IntAct		
UniProtKB	Q09161	NCBP1	enables	GO:0005515	PMID:19648179	IPI	UniProtKB:O43310	F	Nuclear cap-binding protein subunit 1	NCBP1|CBP80|NCBP	protein	taxon:9606	20090807	UniProt		
UniProtKB	Q09161	NCBP1	enables	GO:0005515	PMID:19668212	IPI	UniProtKB:P52298-1	F	Nuclear cap-binding protein subunit 1	NCBP1|CBP80|NCBP	protein	taxon:9606	20260725	IntAct		
UniProtKB	Q09161	NCBP1	enables	GO:0005515	PMID:20379136	IPI	UniProtKB:O95453	F	Nuclear cap-binding protein subunit 1	NCBP1|CBP80|NCBP	protein	taxon:9606	20260725	IntAct		
UniProtKB	Q09161	NCBP1	enables	GO:0005515	PMID:22365833	IPI	UniProtKB:P52298	F	Nuclear cap-binding protein subunit 1	NCBP1|CBP80|NCBP	protein	taxon:9606	20260725	IntAct		
UniProtKB	Q09161	NCBP1	enables	GO:0005515	PMID:22365833	IPI	UniProtKB:Q53F19	F	Nuclear cap-binding protein subunit 1	NCBP1|CBP80|NCBP	protein	taxon:9606	20260725	IntAct		
UniProtKB	Q09161	NCBP1	enables	GO:0005515	PMID:23665581	IPI	UniProtKB:P11940	F	Nuclear cap-binding protein subunit 1	NCBP1|CBP80|NCBP	protein	taxon:9606	20260725	IntAct		
UniProtKB	Q09161	NCBP1	enables	GO:0005515	PMID:23665581	IPI	UniProtKB:P52298-1	F	Nuclear cap-binding protein subunit 1	NCBP1|CBP80|NCBP	protein	taxon:9606	20260725	IntAct		
UniProtKB	Q09161	NCBP1	enables	GO:0005515	PMID:23788676	IPI	UniProtKB:P17844	F	Nuclear cap-binding protein subunit 1	NCBP1|CBP80|NCBP	protein	taxon:9606	20170106	UniProt		
UniProtKB	Q09161	NCBP1	enables	GO:0005515	PMID:23793891	IPI	UniProtKB:O43172,UniProtKB:P52298	F	Nuclear cap-binding protein subunit 1	NCBP1|CBP80|NCBP	protein	taxon:9606	20170111	CAFA		
UniProtKB	Q09161	NCBP1	enables	GO:0005515	PMID:23793891	IPI	UniProtKB:O75643,UniProtKB:P52298	F	Nuclear cap-binding protein subunit 1	NCBP1|CBP80|NCBP	protein	taxon:9606	20170111	CAFA		
UniProtKB	Q09161	NCBP1	enables	GO:0005515	PMID:23793891	IPI	UniProtKB:P08621,UniProtKB:P52298	F	Nuclear cap-binding protein subunit 1	NCBP1|CBP80|NCBP	protein	taxon:9606	20170111	CAFA		
UniProtKB	Q09161	NCBP1	enables	GO:0005515	PMID:23793891	IPI	UniProtKB:P09012,UniProtKB:P52298	F	Nuclear cap-binding protein subunit 1	NCBP1|CBP80|NCBP	protein	taxon:9606	20170111	CAFA		
UniProtKB	Q09161	NCBP1	enables	GO:0005515	PMID:23793891	IPI	UniProtKB:P52298	F	Nuclear cap-binding protein subunit 1	NCBP1|CBP80|NCBP	protein	taxon:9606	20170111	CAFA		
UniProtKB	Q09161	NCBP1	enables	GO:0005515	PMID:23793891	IPI	UniProtKB:P52298,UniProtKB:Q15029	F	Nuclear cap-binding protein subunit 1	NCBP1|CBP80|NCBP	protein	taxon:9606	20170111	CAFA		
UniProtKB	Q09161	NCBP1	enables	GO:0005515	PMID:23793891	IPI	UniProtKB:P52298,UniProtKB:Q15459	F	Nuclear cap-binding protein subunit 1	NCBP1|CBP80|NCBP	protein	taxon:9606	20170111	CAFA		
UniProtKB	Q09161	NCBP1	enables	GO:0005515	PMID:23793891	IPI	UniProtKB:P52298,UniProtKB:Q6P2Q9	F	Nuclear cap-binding protein subunit 1	NCBP1|CBP80|NCBP	protein	taxon:9606	20170111	CAFA		
UniProtKB	Q09161	NCBP1	enables	GO:0005515	PMID:23793891	IPI	UniProtKB:P52298,UniProtKB:Q86VM9	F	Nuclear cap-binding protein subunit 1	NCBP1|CBP80|NCBP	protein	taxon:9606	20170111	CAFA		
UniProtKB	Q09161	NCBP1	enables	GO:0005515	PMID:23793891	IPI	UniProtKB:P52298,UniProtKB:Q8WWY3	F	Nuclear cap-binding protein subunit 1	NCBP1|CBP80|NCBP	protein	taxon:9606	20170111	CAFA		
UniProtKB	Q09161	NCBP1	enables	GO:0005515	PMID:23793891	IPI	UniProtKB:P52298,UniProtKB:Q9BXP5	F	Nuclear cap-binding protein subunit 1	NCBP1|CBP80|NCBP	protein	taxon:9606	20170111	CAFA		
UniProtKB	Q09161	NCBP1	enables	GO:0005515	PMID:24981860	IPI	UniProtKB:P52298	F	Nuclear cap-binding protein subunit 1	NCBP1|CBP80|NCBP	protein	taxon:9606	20260725	IntAct		
UniProtKB	Q09161	NCBP1	enables	GO:0005515	PMID:25220460	IPI	UniProtKB:Q14147	F	Nuclear cap-binding protein subunit 1	NCBP1|CBP80|NCBP	protein	taxon:9606	20210709	UniProt		
UniProtKB	Q09161	NCBP1	enables	GO:0005515	PMID:26382858	IPI	UniProtKB:P52298	F	Nuclear cap-binding protein subunit 1	NCBP1|CBP80|NCBP	protein	taxon:9606	20151029	UniProt		
UniProtKB	Q09161	NCBP1	enables	GO:0005515	PMID:26382858	IPI	UniProtKB:P52298	F	Nuclear cap-binding protein subunit 1	NCBP1|CBP80|NCBP	protein	taxon:9606	20260725	IntAct		
UniProtKB	Q09161	NCBP1	enables	GO:0005515	PMID:26382858	IPI	UniProtKB:Q53F19	F	Nuclear cap-binding protein subunit 1	NCBP1|CBP80|NCBP	protein	taxon:9606	20151029	UniProt		
UniProtKB	Q09161	NCBP1	enables	GO:0005515	PMID:26382858	IPI	UniProtKB:Q53F19	F	Nuclear cap-binding protein subunit 1	NCBP1|CBP80|NCBP	protein	taxon:9606	20260725	IntAct		
UniProtKB	Q09161	NCBP1	enables	GO:0005515	PMID:26496610	IPI	UniProtKB:P52298	F	Nuclear cap-binding protein subunit 1	NCBP1|CBP80|NCBP	protein	taxon:9606	20260725	IntAct		
UniProtKB	Q09161	NCBP1	enables	GO:0005515	PMID:27871484	IPI	UniProtKB:O60293	F	Nuclear cap-binding protein subunit 1	NCBP1|CBP80|NCBP	protein	taxon:9606	20170807	UniProt		
UniProtKB	Q09161	NCBP1	enables	GO:0005515	PMID:29101316	IPI	UniProtKB:P52298	F	Nuclear cap-binding protein subunit 1	NCBP1|CBP80|NCBP	protein	taxon:9606	20260725	IntAct		
UniProtKB	Q09161	NCBP1	enables	GO:0005515	PMID:29997244	IPI	UniProtKB:P52298	F	Nuclear cap-binding protein subunit 1	NCBP1|CBP80|NCBP	protein	taxon:9606	20260725	IntAct		
UniProtKB	Q09161	NCBP1	enables	GO:0005515	PMID:31467278	IPI	UniProtKB:P52298	F	Nuclear cap-binding protein subunit 1	NCBP1|CBP80|NCBP	protein	taxon:9606	20260725	IntAct		
UniProtKB	Q09161	NCBP1	enables	GO:0005515	PMID:32296183	IPI	UniProtKB:O43586	F	Nuclear cap-binding protein subunit 1	NCBP1|CBP80|NCBP	protein	taxon:9606	20260725	IntAct		
UniProtKB	Q09161	NCBP1	enables	GO:0005515	PMID:32296183	IPI	UniProtKB:O75150	F	Nuclear cap-binding protein subunit 1	NCBP1|CBP80|NCBP	protein	taxon:9606	20260725	IntAct		
UniProtKB	Q09161	NCBP1	enables	GO:0005515	PMID:32296183	IPI	UniProtKB:Q5VTR2	F	Nuclear cap-binding protein subunit 1	NCBP1|CBP80|NCBP	protein	taxon:9606	20260725	IntAct		
UniProtKB	Q09161	NCBP1	enables	GO:0005515	PMID:32814053	IPI	UniProtKB:P52298	F	Nuclear cap-binding protein subunit 1	NCBP1|CBP80|NCBP	protein	taxon:9606	20260725	IntAct		
UniProtKB	Q09161	NCBP1	enables	GO:0005515	PMID:32960270	IPI	UniProtKB:P11940	F	Nuclear cap-binding protein subunit 1	NCBP1|CBP80|NCBP	protein	taxon:9606	20260725	IntAct		
UniProtKB	Q09161	NCBP1	enables	GO:0005515	PMID:32960270	IPI	UniProtKB:P52298	F	Nuclear cap-binding protein subunit 1	NCBP1|CBP80|NCBP	protein	taxon:9606	20260725	IntAct		
UniProtKB	Q09161	NCBP1	enables	GO:0005515	PMID:32960270	IPI	UniProtKB:Q53F19	F	Nuclear cap-binding protein subunit 1	NCBP1|CBP80|NCBP	protein	taxon:9606	20260725	IntAct		
UniProtKB	Q09161	NCBP1	enables	GO:0005515	PMID:32960270	IPI	UniProtKB:Q86V81	F	Nuclear cap-binding protein subunit 1	NCBP1|CBP80|NCBP	protein	taxon:9606	20260725	IntAct		
UniProtKB	Q09161	NCBP1	enables	GO:0005515	PMID:34564892	IPI	UniProtKB:O00505	F	Nuclear cap-binding protein subunit 1	NCBP1|CBP80|NCBP	protein	taxon:9606	20230119	UniProt		
UniProtKB	Q09161	NCBP1	enables	GO:0005515	PMID:35271311	IPI	UniProtKB:O75150	F	Nuclear cap-binding protein subunit 1	NCBP1|CBP80|NCBP	protein	taxon:9606	20260725	IntAct		
UniProtKB	Q09161	NCBP1	enables	GO:0005515	PMID:35271311	IPI	UniProtKB:Q15428	F	Nuclear cap-binding protein subunit 1	NCBP1|CBP80|NCBP	protein	taxon:9606	20260725	IntAct		
UniProtKB	Q09161	NCBP1	enables	GO:0005515	PMID:37020021	IPI	UniProtKB:Q86V81	F	Nuclear cap-binding protein subunit 1	NCBP1|CBP80|NCBP	protein	taxon:9606	20260725	IntAct		
UniProtKB	Q09161	NCBP1	enables	GO:0005515	PMID:37398436	IPI	UniProtKB:P52298	F	Nuclear cap-binding protein subunit 1	NCBP1|CBP80|NCBP	protein	taxon:9606	20260725	IntAct		
UniProtKB	Q09161	NCBP1	enables	GO:0005515	PMID:7478990	IPI	UniProtKB:P52298	F	Nuclear cap-binding protein subunit 1	NCBP1|CBP80|NCBP	protein	taxon:9606	20060215	UniProt		
UniProtKB	Q09161	NCBP1	enables	GO:0005515	PMID:9111328	IPI	UniProtKB:P31943	F	Nuclear cap-binding protein subunit 1	NCBP1|CBP80|NCBP	protein	taxon:9606	20060216	UniProt		
UniProtKB	Q09161	NCBP1	enables	GO:0005515	PMID:9111328	IPI	UniProtKB:P52597	F	Nuclear cap-binding protein subunit 1	NCBP1|CBP80|NCBP	protein	taxon:9606	20060216	UniProt		
UniProtKB	Q09161	NCBP1	enables	GO:0060090	PMID:11545740	EXP		F	Nuclear cap-binding protein subunit 1	NCBP1|CBP80|NCBP	protein	taxon:9606	20220214	DisProt		
UniProtKB	Q09161	NCBP1	involved_in	GO:0000184	GO_REF:0000033	IBA	PANTHER:PTN000275634|SGD:S000004732|UniProtKB:Q09161	P	Nuclear cap-binding protein subunit 1	NCBP1|CBP80|NCBP	protein	taxon:9606	20170228	GO_Central		
UniProtKB	Q09161	NCBP1	involved_in	GO:0000184	PMID:11551508	IDA		P	Nuclear cap-binding protein subunit 1	NCBP1|CBP80|NCBP	protein	taxon:9606	20090807	UniProt		
UniProtKB	Q09161	NCBP1	involved_in	GO:0000184	PMID:16186820	NAS		P	Nuclear cap-binding protein subunit 1	NCBP1|CBP80|NCBP	protein	taxon:9606	20251229	ComplexPortal		
UniProtKB	Q09161	NCBP1	involved_in	GO:0000184	PMID:17873884	IDA		P	Nuclear cap-binding protein subunit 1	NCBP1|CBP80|NCBP	protein	taxon:9606	20090807	UniProt		
UniProtKB	Q09161	NCBP1	involved_in	GO:0000184	PMID:18369367	IMP		P	Nuclear cap-binding protein subunit 1	NCBP1|CBP80|NCBP	protein	taxon:9606	20090807	UniProt		
UniProtKB	Q09161	NCBP1	involved_in	GO:0000245	PMID:23793891	IMP		P	Nuclear cap-binding protein subunit 1	NCBP1|CBP80|NCBP	protein	taxon:9606	20170111	CAFA		
UniProtKB	Q09161	NCBP1	involved_in	GO:0000380	PMID:21536667	NAS		P	Nuclear cap-binding protein subunit 1	NCBP1|CBP80|NCBP	protein	taxon:9606	20251229	ComplexPortal		
UniProtKB	Q09161	NCBP1	involved_in	GO:0000398	PMID:23793891	NAS		P	Nuclear cap-binding protein subunit 1	NCBP1|CBP80|NCBP	protein	taxon:9606	20251229	ComplexPortal		
UniProtKB	Q09161	NCBP1	involved_in	GO:0002191	PMID:19648179	NAS		P	Nuclear cap-binding protein subunit 1	NCBP1|CBP80|NCBP	protein	taxon:9606	20251229	ComplexPortal		
UniProtKB	Q09161	NCBP1	involved_in	GO:0006370	PMID:12434151	IDA		P	Nuclear cap-binding protein subunit 1	NCBP1|CBP80|NCBP	protein	taxon:9606	20090807	UniProt		
UniProtKB	Q09161	NCBP1	involved_in	GO:0006401	PMID:25578728	IMP		P	Nuclear cap-binding protein subunit 1	NCBP1|CBP80|NCBP	protein	taxon:9606	20190827	UniProt		
UniProtKB	Q09161	NCBP1	involved_in	GO:0006406	GO_REF:0000002	IEA	InterPro:IPR027159	P	Nuclear cap-binding protein subunit 1	NCBP1|CBP80|NCBP	protein	taxon:9606	20260727	InterPro		
UniProtKB	Q09161	NCBP1	involved_in	GO:0006406	GO_REF:0000033	IBA	PANTHER:PTN000275638|UniProtKB:Q09161	P	Nuclear cap-binding protein subunit 1	NCBP1|CBP80|NCBP	protein	taxon:9606	20190319	GO_Central		
UniProtKB	Q09161	NCBP1	involved_in	GO:0006406	PMID:17190602	IMP		P	Nuclear cap-binding protein subunit 1	NCBP1|CBP80|NCBP	protein	taxon:9606	20090807	UniProt		
UniProtKB	Q09161	NCBP1	involved_in	GO:0006406	PMID:21326824	IPI		P	Nuclear cap-binding protein subunit 1	NCBP1|CBP80|NCBP	protein	taxon:9606	20251229	ComplexPortal		
UniProtKB	Q09161	NCBP1	involved_in	GO:0006406	PMID:26382858	IMP		P	Nuclear cap-binding protein subunit 1	NCBP1|CBP80|NCBP	protein	taxon:9606	20151029	UniProt		
UniProtKB	Q09161	NCBP1	involved_in	GO:0006406	PMID:26382858	IMP		P	Nuclear cap-binding protein subunit 1	NCBP1|CBP80|NCBP	protein	taxon:9606	20251229	ComplexPortal		
UniProtKB	Q09161	NCBP1	involved_in	GO:0006408	PMID:10786834	NAS		P	Nuclear cap-binding protein subunit 1	NCBP1|CBP80|NCBP	protein	taxon:9606	20251229	ComplexPortal		
UniProtKB	Q09161	NCBP1	involved_in	GO:0006408	PMID:26382858	IMP		P	Nuclear cap-binding protein subunit 1	NCBP1|CBP80|NCBP	protein	taxon:9606	20251229	ComplexPortal		
UniProtKB	Q09161	NCBP1	involved_in	GO:0006446	PMID:11551508	IDA		P	Nuclear cap-binding protein subunit 1	NCBP1|CBP80|NCBP	protein	taxon:9606	20090807	UniProt		
UniProtKB	Q09161	NCBP1	involved_in	GO:0008334	GO_REF:0000107	IEA	UniProtKB:Q3UYV9|ensembl:ENSMUSP00000030014	P	Nuclear cap-binding protein subunit 1	NCBP1|CBP80|NCBP	protein	taxon:9606	20260724	Ensembl		
UniProtKB	Q09161	NCBP1	involved_in	GO:0008334	PMID:17499042	IMP		P	Nuclear cap-binding protein subunit 1	NCBP1|CBP80|NCBP	protein	taxon:9606	20251229	ComplexPortal		
UniProtKB	Q09161	NCBP1	involved_in	GO:0008380	PMID:8069914	TAS		P	Nuclear cap-binding protein subunit 1	NCBP1|CBP80|NCBP	protein	taxon:9606	20031119	PINC		
UniProtKB	Q09161	NCBP1	involved_in	GO:0016070	GO_REF:0000002	IEA	InterPro:IPR015172|InterPro:IPR015174	P	Nuclear cap-binding protein subunit 1	NCBP1|CBP80|NCBP	protein	taxon:9606	20260727	InterPro		
UniProtKB	Q09161	NCBP1	involved_in	GO:0016071	PMID:9342333	IMP		P	Nuclear cap-binding protein subunit 1	NCBP1|CBP80|NCBP	protein	taxon:9606	20230504	UniProt		
UniProtKB	Q09161	NCBP1	involved_in	GO:0030307	PMID:26382858	IMP		P	Nuclear cap-binding protein subunit 1	NCBP1|CBP80|NCBP	protein	taxon:9606	20151029	UniProt		
UniProtKB	Q09161	NCBP1	involved_in	GO:0031053	PMID:19632182	NAS		P	Nuclear cap-binding protein subunit 1	NCBP1|CBP80|NCBP	protein	taxon:9606	20251229	ComplexPortal		
UniProtKB	Q09161	NCBP1	involved_in	GO:0031124	PMID:9342333	NAS		P	Nuclear cap-binding protein subunit 1	NCBP1|CBP80|NCBP	protein	taxon:9606	20251229	ComplexPortal		
UniProtKB	Q09161	NCBP1	involved_in	GO:0031442	PMID:9342333	IMP		P	Nuclear cap-binding protein subunit 1	NCBP1|CBP80|NCBP	protein	taxon:9606	20150528	UniProt		
UniProtKB	Q09161	NCBP1	involved_in	GO:0032968	PMID:21536667	NAS		P	Nuclear cap-binding protein subunit 1	NCBP1|CBP80|NCBP	protein	taxon:9606	20251229	ComplexPortal		
UniProtKB	Q09161	NCBP1	involved_in	GO:0035194	PMID:19632182	NAS		P	Nuclear cap-binding protein subunit 1	NCBP1|CBP80|NCBP	protein	taxon:9606	20251229	ComplexPortal		
UniProtKB	Q09161	NCBP1	involved_in	GO:0035194	PMID:26382858	NAS		P	Nuclear cap-binding protein subunit 1	NCBP1|CBP80|NCBP	protein	taxon:9606	20251229	ComplexPortal		
UniProtKB	Q09161	NCBP1	involved_in	GO:0035195	PMID:19632182	NAS		P	Nuclear cap-binding protein subunit 1	NCBP1|CBP80|NCBP	protein	taxon:9606	20251229	ComplexPortal		
UniProtKB	Q09161	NCBP1	involved_in	GO:0042789	PMID:21326824	IDA		P	Nuclear cap-binding protein subunit 1	NCBP1|CBP80|NCBP	protein	taxon:9606	20251229	ComplexPortal		
UniProtKB	Q09161	NCBP1	involved_in	GO:0042789	PMID:26382858	NAS		P	Nuclear cap-binding protein subunit 1	NCBP1|CBP80|NCBP	protein	taxon:9606	20251229	ComplexPortal		
UniProtKB	Q09161	NCBP1	involved_in	GO:0048026	PMID:23793891	IMP		P	Nuclear cap-binding protein subunit 1	NCBP1|CBP80|NCBP	protein	taxon:9606	20170111	CAFA		
UniProtKB	Q09161	NCBP1	involved_in	GO:0050684	GO_REF:0000033	IBA	PANTHER:PTN000275638|UniProtKB:Q09161	P	Nuclear cap-binding protein subunit 1	NCBP1|CBP80|NCBP	protein	taxon:9606	20190319	GO_Central		
UniProtKB	Q09161	NCBP1	involved_in	GO:0051607	PMID:26382858	IMP		P	Nuclear cap-binding protein subunit 1	NCBP1|CBP80|NCBP	protein	taxon:9606	20251229	ComplexPortal		
UniProtKB	Q09161	NCBP1	is_active_in	GO:0005634	GO_REF:0000033	IBA	AGI_LocusCode:AT2G13540|PANTHER:PTN000275634|SGD:S000004732|UniProtKB:Q09161	C	Nuclear cap-binding protein subunit 1	NCBP1|CBP80|NCBP	protein	taxon:9606	20230602	GO_Central		
UniProtKB	Q09161	NCBP1	located_in	GO:0005634	GO_REF:0000044	IEA	UniProtKB-SubCell:SL-0191	C	Nuclear cap-binding protein subunit 1	NCBP1|CBP80|NCBP	protein	taxon:9606	20260727	UniProt		
UniProtKB	Q09161	NCBP1	located_in	GO:0005634	PMID:19648179	IDA		C	Nuclear cap-binding protein subunit 1	NCBP1|CBP80|NCBP	protein	taxon:9606	20090807	UniProt		
UniProtKB	Q09161	NCBP1	located_in	GO:0005634	PMID:26382858	IDA		C	Nuclear cap-binding protein subunit 1	NCBP1|CBP80|NCBP	protein	taxon:9606	20251229	ComplexPortal		
UniProtKB	Q09161	NCBP1	located_in	GO:0005634	PMID:8069914	IDA		C	Nuclear cap-binding protein subunit 1	NCBP1|CBP80|NCBP	protein	taxon:9606	20251229	ComplexPortal		
UniProtKB	Q09161	NCBP1	located_in	GO:0005634	PMID:9342333	IDA		C	Nuclear cap-binding protein subunit 1	NCBP1|CBP80|NCBP	protein	taxon:9606	20060221	UniProt		
UniProtKB	Q09161	NCBP1	located_in	GO:0005654	GO_REF:0000052	IDA		C	Nuclear cap-binding protein subunit 1	NCBP1|CBP80|NCBP	protein	taxon:9606	20251115	HPA		
UniProtKB	Q09161	NCBP1	located_in	GO:0005654	PMID:7937105	TAS		C	Nuclear cap-binding protein subunit 1	NCBP1|CBP80|NCBP	protein	taxon:9606	20030904	PINC		
UniProtKB	Q09161	NCBP1	located_in	GO:0005654	Reactome:R-HSA-111437	TAS		C	Nuclear cap-binding protein subunit 1	NCBP1|CBP80|NCBP	protein	taxon:9606	20130528	Reactome		
UniProtKB	Q09161	NCBP1	located_in	GO:0005654	Reactome:R-HSA-111438	TAS		C	Nuclear cap-binding protein subunit 1	NCBP1|CBP80|NCBP	protein	taxon:9606	20130528	Reactome		
UniProtKB	Q09161	NCBP1	located_in	GO:0005654	Reactome:R-HSA-111439	TAS		C	Nuclear cap-binding protein subunit 1	NCBP1|CBP80|NCBP	protein	taxon:9606	20130528	Reactome		
UniProtKB	Q09161	NCBP1	located_in	GO:0005654	Reactome:R-HSA-112381	TAS		C	Nuclear cap-binding protein subunit 1	NCBP1|CBP80|NCBP	protein	taxon:9606	20130528	Reactome		
UniProtKB	Q09161	NCBP1	located_in	GO:0005654	Reactome:R-HSA-112383	TAS		C	Nuclear cap-binding protein subunit 1	NCBP1|CBP80|NCBP	protein	taxon:9606	20130528	Reactome		
UniProtKB	Q09161	NCBP1	located_in	GO:0005654	Reactome:R-HSA-113402	TAS		C	Nuclear cap-binding protein subunit 1	NCBP1|CBP80|NCBP	protein	taxon:9606	20130528	Reactome		
UniProtKB	Q09161	NCBP1	located_in	GO:0005654	Reactome:R-HSA-113407	TAS		C	Nuclear cap-binding protein subunit 1	NCBP1|CBP80|NCBP	protein	taxon:9606	20130528	Reactome		
UniProtKB	Q09161	NCBP1	located_in	GO:0005654	Reactome:R-HSA-113409	TAS		C	Nuclear cap-binding protein subunit 1	NCBP1|CBP80|NCBP	protein	taxon:9606	20130528	Reactome		
UniProtKB	Q09161	NCBP1	located_in	GO:0005654	Reactome:R-HSA-159101	TAS		C	Nuclear cap-binding protein subunit 1	NCBP1|CBP80|NCBP	protein	taxon:9606	20130528	Reactome		
UniProtKB	Q09161	NCBP1	located_in	GO:0005654	Reactome:R-HSA-191825	TAS		C	Nuclear cap-binding protein subunit 1	NCBP1|CBP80|NCBP	protein	taxon:9606	20130528	Reactome		
UniProtKB	Q09161	NCBP1	located_in	GO:0005654	Reactome:R-HSA-6803523	TAS		C	Nuclear cap-binding protein subunit 1	NCBP1|CBP80|NCBP	protein	taxon:9606	20130528	Reactome		
UniProtKB	Q09161	NCBP1	located_in	GO:0005654	Reactome:R-HSA-6803527	TAS		C	Nuclear cap-binding protein subunit 1	NCBP1|CBP80|NCBP	protein	taxon:9606	20130528	Reactome		
UniProtKB	Q09161	NCBP1	located_in	GO:0005654	Reactome:R-HSA-6803836	TAS		C	Nuclear cap-binding protein subunit 1	NCBP1|CBP80|NCBP	protein	taxon:9606	20130528	Reactome		
UniProtKB	Q09161	NCBP1	located_in	GO:0005654	Reactome:R-HSA-6803838	TAS		C	Nuclear cap-binding protein subunit 1	NCBP1|CBP80|NCBP	protein	taxon:9606	20130528	Reactome		
UniProtKB	Q09161	NCBP1	located_in	GO:0005654	Reactome:R-HSA-6814555	TAS		C	Nuclear cap-binding protein subunit 1	NCBP1|CBP80|NCBP	protein	taxon:9606	20130528	Reactome		
UniProtKB	Q09161	NCBP1	located_in	GO:0005654	Reactome:R-HSA-6814885	TAS		C	Nuclear cap-binding protein subunit 1	NCBP1|CBP80|NCBP	protein	taxon:9606	20130528	Reactome		
UniProtKB	Q09161	NCBP1	located_in	GO:0005654	Reactome:R-HSA-72095	TAS		C	Nuclear cap-binding protein subunit 1	NCBP1|CBP80|NCBP	protein	taxon:9606	20130528	Reactome		
UniProtKB	Q09161	NCBP1	located_in	GO:0005654	Reactome:R-HSA-72103	TAS		C	Nuclear cap-binding protein subunit 1	NCBP1|CBP80|NCBP	protein	taxon:9606	20130528	Reactome		
UniProtKB	Q09161	NCBP1	located_in	GO:0005654	Reactome:R-HSA-75079	TAS		C	Nuclear cap-binding protein subunit 1	NCBP1|CBP80|NCBP	protein	taxon:9606	20130528	Reactome		
UniProtKB	Q09161	NCBP1	located_in	GO:0005654	Reactome:R-HSA-75080	TAS		C	Nuclear cap-binding protein subunit 1	NCBP1|CBP80|NCBP	protein	taxon:9606	20130528	Reactome		
UniProtKB	Q09161	NCBP1	located_in	GO:0005654	Reactome:R-HSA-75081	TAS		C	Nuclear cap-binding protein subunit 1	NCBP1|CBP80|NCBP	protein	taxon:9606	20130528	Reactome		
UniProtKB	Q09161	NCBP1	located_in	GO:0005654	Reactome:R-HSA-75082	TAS		C	Nuclear cap-binding protein subunit 1	NCBP1|CBP80|NCBP	protein	taxon:9606	20130528	Reactome		
UniProtKB	Q09161	NCBP1	located_in	GO:0005654	Reactome:R-HSA-75083	TAS		C	Nuclear cap-binding protein subunit 1	NCBP1|CBP80|NCBP	protein	taxon:9606	20130528	Reactome		
UniProtKB	Q09161	NCBP1	located_in	GO:0005654	Reactome:R-HSA-75096	TAS		C	Nuclear cap-binding protein subunit 1	NCBP1|CBP80|NCBP	protein	taxon:9606	20130528	Reactome		
UniProtKB	Q09161	NCBP1	located_in	GO:0005654	Reactome:R-HSA-75097	TAS		C	Nuclear cap-binding protein subunit 1	NCBP1|CBP80|NCBP	protein	taxon:9606	20130528	Reactome		
UniProtKB	Q09161	NCBP1	located_in	GO:0005654	Reactome:R-HSA-77094	TAS		C	Nuclear cap-binding protein subunit 1	NCBP1|CBP80|NCBP	protein	taxon:9606	20130528	Reactome		
UniProtKB	Q09161	NCBP1	located_in	GO:0005654	Reactome:R-HSA-77095	TAS		C	Nuclear cap-binding protein subunit 1	NCBP1|CBP80|NCBP	protein	taxon:9606	20130528	Reactome		
UniProtKB	Q09161	NCBP1	located_in	GO:0005654	Reactome:R-HSA-77584	TAS		C	Nuclear cap-binding protein subunit 1	NCBP1|CBP80|NCBP	protein	taxon:9606	20130528	Reactome		
UniProtKB	Q09161	NCBP1	located_in	GO:0005654	Reactome:R-HSA-77585	TAS		C	Nuclear cap-binding protein subunit 1	NCBP1|CBP80|NCBP	protein	taxon:9606	20130528	Reactome		
UniProtKB	Q09161	NCBP1	located_in	GO:0005654	Reactome:R-HSA-77586	TAS		C	Nuclear cap-binding protein subunit 1	NCBP1|CBP80|NCBP	protein	taxon:9606	20130528	Reactome		
UniProtKB	Q09161	NCBP1	located_in	GO:0005654	Reactome:R-HSA-77587	TAS		C	Nuclear cap-binding protein subunit 1	NCBP1|CBP80|NCBP	protein	taxon:9606	20130528	Reactome		
UniProtKB	Q09161	NCBP1	located_in	GO:0005654	Reactome:R-HSA-77589	TAS		C	Nuclear cap-binding protein subunit 1	NCBP1|CBP80|NCBP	protein	taxon:9606	20130528	Reactome		
UniProtKB	Q09161	NCBP1	located_in	GO:0005654	Reactome:R-HSA-77590	TAS		C	Nuclear cap-binding protein subunit 1	NCBP1|CBP80|NCBP	protein	taxon:9606	20130528	Reactome		
UniProtKB	Q09161	NCBP1	located_in	GO:0005654	Reactome:R-HSA-77591	TAS		C	Nuclear cap-binding protein subunit 1	NCBP1|CBP80|NCBP	protein	taxon:9606	20130528	Reactome		
UniProtKB	Q09161	NCBP1	located_in	GO:0005654	Reactome:R-HSA-77592	TAS		C	Nuclear cap-binding protein subunit 1	NCBP1|CBP80|NCBP	protein	taxon:9606	20130528	Reactome		
UniProtKB	Q09161	NCBP1	located_in	GO:0005654	Reactome:R-HSA-77593	TAS		C	Nuclear cap-binding protein subunit 1	NCBP1|CBP80|NCBP	protein	taxon:9606	20130528	Reactome		
UniProtKB	Q09161	NCBP1	located_in	GO:0005654	Reactome:R-HSA-77594	TAS		C	Nuclear cap-binding protein subunit 1	NCBP1|CBP80|NCBP	protein	taxon:9606	20130528	Reactome		
UniProtKB	Q09161	NCBP1	located_in	GO:0005654	Reactome:R-HSA-8849157	TAS		C	Nuclear cap-binding protein subunit 1	NCBP1|CBP80|NCBP	protein	taxon:9606	20130528	Reactome		
UniProtKB	Q09161	NCBP1	located_in	GO:0005654	Reactome:R-HSA-9770119	TAS		C	Nuclear cap-binding protein subunit 1	NCBP1|CBP80|NCBP	protein	taxon:9606	20130528	Reactome		
UniProtKB	Q09161	NCBP1	located_in	GO:0005654	Reactome:R-HSA-9770129	TAS		C	Nuclear cap-binding protein subunit 1	NCBP1|CBP80|NCBP	protein	taxon:9606	20130528	Reactome		
UniProtKB	Q09161	NCBP1	located_in	GO:0005654	Reactome:R-HSA-9770131	TAS		C	Nuclear cap-binding protein subunit 1	NCBP1|CBP80|NCBP	protein	taxon:9606	20130528	Reactome		
UniProtKB	Q09161	NCBP1	located_in	GO:0005654	Reactome:R-HSA-9770132	TAS		C	Nuclear cap-binding protein subunit 1	NCBP1|CBP80|NCBP	protein	taxon:9606	20130528	Reactome		
UniProtKB	Q09161	NCBP1	located_in	GO:0005654	Reactome:R-HSA-9770141	TAS		C	Nuclear cap-binding protein subunit 1	NCBP1|CBP80|NCBP	protein	taxon:9606	20130528	Reactome		
UniProtKB	Q09161	NCBP1	located_in	GO:0005654	Reactome:R-HSA-9770142	TAS		C	Nuclear cap-binding protein subunit 1	NCBP1|CBP80|NCBP	protein	taxon:9606	20130528	Reactome		
UniProtKB	Q09161	NCBP1	located_in	GO:0005654	Reactome:R-HSA-9770145	TAS		C	Nuclear cap-binding protein subunit 1	NCBP1|CBP80|NCBP	protein	taxon:9606	20130528	Reactome		
UniProtKB	Q09161	NCBP1	located_in	GO:0005654	Reactome:R-HSA-9770236	TAS		C	Nuclear cap-binding protein subunit 1	NCBP1|CBP80|NCBP	protein	taxon:9606	20130528	Reactome		
UniProtKB	Q09161	NCBP1	located_in	GO:0005654	Reactome:R-HSA-9770847	TAS		C	Nuclear cap-binding protein subunit 1	NCBP1|CBP80|NCBP	protein	taxon:9606	20130528	Reactome		
UniProtKB	Q09161	NCBP1	located_in	GO:0005654	Reactome:R-HSA-9794542	TAS		C	Nuclear cap-binding protein subunit 1	NCBP1|CBP80|NCBP	protein	taxon:9606	20130528	Reactome		
UniProtKB	Q09161	NCBP1	located_in	GO:0005654	Reactome:R-HSA-9921507	TAS		C	Nuclear cap-binding protein subunit 1	NCBP1|CBP80|NCBP	protein	taxon:9606	20130528	Reactome		
UniProtKB	Q09161	NCBP1	located_in	GO:0005654	Reactome:R-HSA-9930056	TAS		C	Nuclear cap-binding protein subunit 1	NCBP1|CBP80|NCBP	protein	taxon:9606	20130528	Reactome		
UniProtKB	Q09161	NCBP1	located_in	GO:0005654	Reactome:R-HSA-9930059	TAS		C	Nuclear cap-binding protein subunit 1	NCBP1|CBP80|NCBP	protein	taxon:9606	20130528	Reactome		
UniProtKB	Q09161	NCBP1	located_in	GO:0005654	Reactome:R-HSA-9933559	TAS		C	Nuclear cap-binding protein subunit 1	NCBP1|CBP80|NCBP	protein	taxon:9606	20130528	Reactome		
UniProtKB	Q09161	NCBP1	located_in	GO:0005654	Reactome:R-HSA-9933575	TAS		C	Nuclear cap-binding protein subunit 1	NCBP1|CBP80|NCBP	protein	taxon:9606	20130528	Reactome		
UniProtKB	Q09161	NCBP1	located_in	GO:0005654	Reactome:R-HSA-9933585	TAS		C	Nuclear cap-binding protein subunit 1	NCBP1|CBP80|NCBP	protein	taxon:9606	20130528	Reactome		
UniProtKB	Q09161	NCBP1	located_in	GO:0005654	Reactome:R-HSA-9934522	TAS		C	Nuclear cap-binding protein subunit 1	NCBP1|CBP80|NCBP	protein	taxon:9606	20130528	Reactome		
UniProtKB	Q09161	NCBP1	located_in	GO:0005654	Reactome:R-HSA-9934763	TAS		C	Nuclear cap-binding protein subunit 1	NCBP1|CBP80|NCBP	protein	taxon:9606	20130528	Reactome		
UniProtKB	Q09161	NCBP1	located_in	GO:0005654	Reactome:R-HSA-9935282	TAS		C	Nuclear cap-binding protein subunit 1	NCBP1|CBP80|NCBP	protein	taxon:9606	20130528	Reactome		
UniProtKB	Q09161	NCBP1	located_in	GO:0005654	Reactome:R-HSA-9935290	TAS		C	Nuclear cap-binding protein subunit 1	NCBP1|CBP80|NCBP	protein	taxon:9606	20130528	Reactome		
UniProtKB	Q09161	NCBP1	located_in	GO:0005654	Reactome:R-HSA-9970141	TAS		C	Nuclear cap-binding protein subunit 1	NCBP1|CBP80|NCBP	protein	taxon:9606	20130528	Reactome		
UniProtKB	Q09161	NCBP1	located_in	GO:0005654	Reactome:R-HSA-9970179	TAS		C	Nuclear cap-binding protein subunit 1	NCBP1|CBP80|NCBP	protein	taxon:9606	20130528	Reactome		
UniProtKB	Q09161	NCBP1	located_in	GO:0005654	Reactome:R-HSA-9970189	TAS		C	Nuclear cap-binding protein subunit 1	NCBP1|CBP80|NCBP	protein	taxon:9606	20130528	Reactome		
UniProtKB	Q09161	NCBP1	located_in	GO:0005654	Reactome:R-HSA-9970190	TAS		C	Nuclear cap-binding protein subunit 1	NCBP1|CBP80|NCBP	protein	taxon:9606	20130528	Reactome		
UniProtKB	Q09161	NCBP1	located_in	GO:0005654	Reactome:R-HSA-9970191	TAS		C	Nuclear cap-binding protein subunit 1	NCBP1|CBP80|NCBP	protein	taxon:9606	20130528	Reactome		
UniProtKB	Q09161	NCBP1	located_in	GO:0005654	Reactome:R-HSA-9970193	TAS		C	Nuclear cap-binding protein subunit 1	NCBP1|CBP80|NCBP	protein	taxon:9606	20130528	Reactome		
UniProtKB	Q09161	NCBP1	located_in	GO:0005654	Reactome:R-HSA-9970282	TAS		C	Nuclear cap-binding protein subunit 1	NCBP1|CBP80|NCBP	protein	taxon:9606	20130528	Reactome		
UniProtKB	Q09161	NCBP1	located_in	GO:0005654	Reactome:R-HSA-9970294	TAS		C	Nuclear cap-binding protein subunit 1	NCBP1|CBP80|NCBP	protein	taxon:9606	20130528	Reactome		
UniProtKB	Q09161	NCBP1	located_in	GO:0005654	Reactome:R-HSA-9970318	TAS		C	Nuclear cap-binding protein subunit 1	NCBP1|CBP80|NCBP	protein	taxon:9606	20130528	Reactome		
UniProtKB	Q09161	NCBP1	located_in	GO:0005654	Reactome:R-HSA-9970320	TAS		C	Nuclear cap-binding protein subunit 1	NCBP1|CBP80|NCBP	protein	taxon:9606	20130528	Reactome		
UniProtKB	Q09161	NCBP1	located_in	GO:0005654	Reactome:R-HSA-9970428	TAS		C	Nuclear cap-binding protein subunit 1	NCBP1|CBP80|NCBP	protein	taxon:9606	20130528	Reactome		
UniProtKB	Q09161	NCBP1	located_in	GO:0005654	Reactome:R-HSA-9970429	TAS		C	Nuclear cap-binding protein subunit 1	NCBP1|CBP80|NCBP	protein	taxon:9606	20130528	Reactome		
UniProtKB	Q09161	NCBP1	located_in	GO:0005654	Reactome:R-HSA-9970431	TAS		C	Nuclear cap-binding protein subunit 1	NCBP1|CBP80|NCBP	protein	taxon:9606	20130528	Reactome		
UniProtKB	Q09161	NCBP1	located_in	GO:0005737	GO_REF:0000044	IEA	UniProtKB-SubCell:SL-0086	C	Nuclear cap-binding protein subunit 1	NCBP1|CBP80|NCBP	protein	taxon:9606	20260727	UniProt		
UniProtKB	Q09161	NCBP1	located_in	GO:0005737	PMID:17289661	EXP		C	Nuclear cap-binding protein subunit 1	NCBP1|CBP80|NCBP	protein	taxon:9606	20251027	UniProt		
UniProtKB	Q09161	NCBP1	located_in	GO:0005737	PMID:19648179	NAS		C	Nuclear cap-binding protein subunit 1	NCBP1|CBP80|NCBP	protein	taxon:9606	20251229	ComplexPortal		
UniProtKB	Q09161	NCBP1	located_in	GO:0005737	PMID:26382858	IDA		C	Nuclear cap-binding protein subunit 1	NCBP1|CBP80|NCBP	protein	taxon:9606	20251229	ComplexPortal		
UniProtKB	Q09161	NCBP1	located_in	GO:0005829	GO_REF:0000052	IDA		C	Nuclear cap-binding protein subunit 1	NCBP1|CBP80|NCBP	protein	taxon:9606	20251115	HPA		
UniProtKB	Q09161	NCBP1	located_in	GO:0005829	Reactome:R-HSA-191825	TAS		C	Nuclear cap-binding protein subunit 1	NCBP1|CBP80|NCBP	protein	taxon:9606	20130528	Reactome		
UniProtKB	Q09161	NCBP1	located_in	GO:0005829	Reactome:R-HSA-75097	TAS		C	Nuclear cap-binding protein subunit 1	NCBP1|CBP80|NCBP	protein	taxon:9606	20130528	Reactome		
UniProtKB	Q09161	NCBP1	located_in	GO:0005829	Reactome:R-HSA-75098	TAS		C	Nuclear cap-binding protein subunit 1	NCBP1|CBP80|NCBP	protein	taxon:9606	20130528	Reactome		
UniProtKB	Q09161	NCBP1	located_in	GO:0005829	Reactome:R-HSA-927789	TAS		C	Nuclear cap-binding protein subunit 1	NCBP1|CBP80|NCBP	protein	taxon:9606	20130528	Reactome		
UniProtKB	Q09161	NCBP1	located_in	GO:0005829	Reactome:R-HSA-927813	TAS		C	Nuclear cap-binding protein subunit 1	NCBP1|CBP80|NCBP	protein	taxon:9606	20130528	Reactome		
UniProtKB	Q09161	NCBP1	located_in	GO:0005829	Reactome:R-HSA-927830	TAS		C	Nuclear cap-binding protein subunit 1	NCBP1|CBP80|NCBP	protein	taxon:9606	20130528	Reactome		
UniProtKB	Q09161	NCBP1	located_in	GO:0005829	Reactome:R-HSA-927832	TAS		C	Nuclear cap-binding protein subunit 1	NCBP1|CBP80|NCBP	protein	taxon:9606	20130528	Reactome		
UniProtKB	Q09161	NCBP1	located_in	GO:0005829	Reactome:R-HSA-927836	TAS		C	Nuclear cap-binding protein subunit 1	NCBP1|CBP80|NCBP	protein	taxon:9606	20130528	Reactome		
UniProtKB	Q09161	NCBP1	located_in	GO:0005829	Reactome:R-HSA-927889	TAS		C	Nuclear cap-binding protein subunit 1	NCBP1|CBP80|NCBP	protein	taxon:9606	20130528	Reactome		
UniProtKB	Q09161	NCBP1	part_of	GO:0005846	GO_REF:0000002	IEA	InterPro:IPR027159	C	Nuclear cap-binding protein subunit 1	NCBP1|CBP80|NCBP	protein	taxon:9606	20260727	InterPro		
UniProtKB	Q09161	NCBP1	part_of	GO:0005846	GO_REF:0000033	IBA	AGI_LocusCode:AT2G13540|PANTHER:PTN000275634|RGD:1308973|SGD:S000004732|UniProtKB:Q09161	C	Nuclear cap-binding protein subunit 1	NCBP1|CBP80|NCBP	protein	taxon:9606	20250903	GO_Central		
UniProtKB	Q09161	NCBP1	part_of	GO:0005846	GO_REF:0000107	IEA	UniProtKB:Q56A27|ensembl:ENSRNOP00000077595	C	Nuclear cap-binding protein subunit 1	NCBP1|CBP80|NCBP	protein	taxon:9606	20260724	Ensembl		
UniProtKB	Q09161	NCBP1	part_of	GO:0005846	PMID:12434151	IDA		C	Nuclear cap-binding protein subunit 1	NCBP1|CBP80|NCBP	protein	taxon:9606	20231201	UniProt		
UniProtKB	Q09161	NCBP1	part_of	GO:0005846	PMID:26382858	IPI		C	Nuclear cap-binding protein subunit 1	NCBP1|CBP80|NCBP	protein	taxon:9606	20251229	ComplexPortal		
UniProtKB	Q09161	NCBP1	part_of	GO:0005846	PMID:7651522	IDA		C	Nuclear cap-binding protein subunit 1	NCBP1|CBP80|NCBP	protein	taxon:9606	20231201	UniProt		
UniProtKB	Q09161	NCBP1	part_of	GO:0005846	PMID:8069914	IPI		C	Nuclear cap-binding protein subunit 1	NCBP1|CBP80|NCBP	protein	taxon:9606	20251229	ComplexPortal		
UniProtKB	Q09161	NCBP1	part_of	GO:0005846	PMID:9342333	IDA		C	Nuclear cap-binding protein subunit 1	NCBP1|CBP80|NCBP	protein	taxon:9606	20231201	UniProt		
UniProtKB	Q09161	NCBP1	part_of	GO:0034518	PMID:23793891	IMP		C	Nuclear cap-binding protein subunit 1	NCBP1|CBP80|NCBP	protein	taxon:9606	20170111	CAFA		
UniProtKB	Q09161	NCBP1	part_of	GO:0034518	PMID:26382858	TAS		C	Nuclear cap-binding protein subunit 1	NCBP1|CBP80|NCBP	protein	taxon:9606	20151029	UniProt		
UniProtKB	Q09161	NCBP1	part_of	GO:1990904	PMID:17289661	IDA		C	Nuclear cap-binding protein subunit 1	NCBP1|CBP80|NCBP	protein	taxon:9606	20091002	UniProt		
UniProtKB	Q09327	MGAT3	acts_upstream_of_or_within	GO:0006487	GO_REF:0000024	ISS	UniProtKB:Q10470	P	Beta-1,4-mannosyl-glycoprotein 4-beta-N-acetylglucosaminyltransferase	MGAT3|GGNT3	protein	taxon:9606	20181005	UniProt		
UniProtKB	Q09327	MGAT3	acts_upstream_of_or_within	GO:0034599	GO_REF:0000024	ISS	UniProtKB:Q10470	P	Beta-1,4-mannosyl-glycoprotein 4-beta-N-acetylglucosaminyltransferase	MGAT3|GGNT3	protein	taxon:9606	20181008	UniProt		
UniProtKB	Q09327	MGAT3	acts_upstream_of_or_within	GO:0050435	GO_REF:0000024	ISS	UniProtKB:Q10470	P	Beta-1,4-mannosyl-glycoprotein 4-beta-N-acetylglucosaminyltransferase	MGAT3|GGNT3	protein	taxon:9606	20181005	UniProt		
UniProtKB	Q09327	MGAT3	acts_upstream_of_or_within	GO:0050890	GO_REF:0000024	ISS	UniProtKB:Q10470	P	Beta-1,4-mannosyl-glycoprotein 4-beta-N-acetylglucosaminyltransferase	MGAT3|GGNT3	protein	taxon:9606	20181005	UniProt		
UniProtKB	Q09327	MGAT3	acts_upstream_of_or_within	GO:1902966	GO_REF:0000024	ISS	UniProtKB:Q10470	P	Beta-1,4-mannosyl-glycoprotein 4-beta-N-acetylglucosaminyltransferase	MGAT3|GGNT3	protein	taxon:9606	20181005	UniProt		
UniProtKB	Q09327	MGAT3	acts_upstream_of_or_within	GO:1905166	GO_REF:0000024	ISS	UniProtKB:Q10470	P	Beta-1,4-mannosyl-glycoprotein 4-beta-N-acetylglucosaminyltransferase	MGAT3|GGNT3	protein	taxon:9606	20181005	UniProt		
UniProtKB	Q09327	MGAT3	enables	GO:0003830	GO_REF:0000002	IEA	InterPro:IPR006813	F	Beta-1,4-mannosyl-glycoprotein 4-beta-N-acetylglucosaminyltransferase	MGAT3|GGNT3	protein	taxon:9606	20260727	InterPro		
UniProtKB	Q09327	MGAT3	enables	GO:0003830	GO_REF:0000003	IEA	EC:2.4.1.144	F	Beta-1,4-mannosyl-glycoprotein 4-beta-N-acetylglucosaminyltransferase	MGAT3|GGNT3	protein	taxon:9606	20260727	UniProt		
UniProtKB	Q09327	MGAT3	enables	GO:0003830	GO_REF:0000024	ISS	UniProtKB:Q10470	F	Beta-1,4-mannosyl-glycoprotein 4-beta-N-acetylglucosaminyltransferase	MGAT3|GGNT3	protein	taxon:9606	20181005	UniProt		
UniProtKB	Q09327	MGAT3	enables	GO:0003830	GO_REF:0000116	IEA	RHEA:15509	F	Beta-1,4-mannosyl-glycoprotein 4-beta-N-acetylglucosaminyltransferase	MGAT3|GGNT3	protein	taxon:9606	20260727	RHEA		
UniProtKB	Q09327	MGAT3	enables	GO:0003830	PMID:19403558	IMP		F	Beta-1,4-mannosyl-glycoprotein 4-beta-N-acetylglucosaminyltransferase	MGAT3|GGNT3	protein	taxon:9606	20181009	UniProt		
UniProtKB	Q09327	MGAT3	enables	GO:0003830	PMID:37632720	EXP		F	Beta-1,4-mannosyl-glycoprotein 4-beta-N-acetylglucosaminyltransferase	MGAT3|GGNT3	protein	taxon:9606	20251027	UniProt		
UniProtKB	Q09327	MGAT3	enables	GO:0003830	Reactome:R-HSA-975926	TAS		F	Beta-1,4-mannosyl-glycoprotein 4-beta-N-acetylglucosaminyltransferase	MGAT3|GGNT3	protein	taxon:9606	20260222	Reactome		
UniProtKB	Q09327	MGAT3	enables	GO:0005515	PMID:32296183	IPI	UniProtKB:Q9BSL1	F	Beta-1,4-mannosyl-glycoprotein 4-beta-N-acetylglucosaminyltransferase	MGAT3|GGNT3	protein	taxon:9606	20260725	IntAct		
UniProtKB	Q09327	MGAT3	enables	GO:0016757	GO_REF:0000033	IBA	MGI:MGI:104532|PANTHER:PTN000259777|UniProtKB:Q09327	F	Beta-1,4-mannosyl-glycoprotein 4-beta-N-acetylglucosaminyltransferase	MGAT3|GGNT3	protein	taxon:9606	20200808	GO_Central		
UniProtKB	Q09327	MGAT3	involved_in	GO:0006044	GO_REF:0000033	IBA	MGI:MGI:104532|PANTHER:PTN000259777	P	Beta-1,4-mannosyl-glycoprotein 4-beta-N-acetylglucosaminyltransferase	MGAT3|GGNT3	protein	taxon:9606	20170602	GO_Central		
UniProtKB	Q09327	MGAT3	involved_in	GO:0008104	PMID:19403558	IMP		P	Beta-1,4-mannosyl-glycoprotein 4-beta-N-acetylglucosaminyltransferase	MGAT3|GGNT3	protein	taxon:9606	20181009	UniProt		
UniProtKB	Q09327	MGAT3	involved_in	GO:0030334	PMID:26801611	IDA		P	Beta-1,4-mannosyl-glycoprotein 4-beta-N-acetylglucosaminyltransferase	MGAT3|GGNT3	protein	taxon:9606	20181009	UniProt		
UniProtKB	Q09327	MGAT3	located_in	GO:0000139	Reactome:R-HSA-975926	TAS		C	Beta-1,4-mannosyl-glycoprotein 4-beta-N-acetylglucosaminyltransferase	MGAT3|GGNT3	protein	taxon:9606	20130516	Reactome		
UniProtKB	Q09327	MGAT3	located_in	GO:0016020	GO_REF:0000002	IEA	InterPro:IPR006813	C	Beta-1,4-mannosyl-glycoprotein 4-beta-N-acetylglucosaminyltransferase	MGAT3|GGNT3	protein	taxon:9606	20260727	InterPro		
UniProtKB	Q09327	MGAT3	located_in	GO:0016020	PMID:8370666	TAS		C	Beta-1,4-mannosyl-glycoprotein 4-beta-N-acetylglucosaminyltransferase	MGAT3|GGNT3	protein	taxon:9606	20030904	PINC		
UniProtKB	Q09327	MGAT3	located_in	GO:0032580	GO_REF:0000044	IEA	UniProtKB-SubCell:SL-0136	C	Beta-1,4-mannosyl-glycoprotein 4-beta-N-acetylglucosaminyltransferase	MGAT3|GGNT3	protein	taxon:9606	20260727	UniProt		
UniProtKB	Q09328	MGAT5	enables	GO:0004864	PMID:24846175	IDA		F	Alpha-1,6-mannosylglycoprotein 6-beta-N-acetylglucosaminyltransferase A	MGAT5|GGNT5	protein	taxon:9606	20180803	ARUK-UCL	has_input(UniProtKB:O14522)	
UniProtKB	Q09328	MGAT5	enables	GO:0008375	GO_REF:0000107	IEA	UniProtKB:Q8R4G6|ensembl:ENSMUSP00000038359	F	Alpha-1,6-mannosylglycoprotein 6-beta-N-acetylglucosaminyltransferase A	MGAT5|GGNT5	protein	taxon:9606	20260724	Ensembl		
UniProtKB	Q09328	MGAT5	enables	GO:0016757	GO_REF:0000107	IEA	UniProtKB:Q8R4G6|ensembl:ENSMUSP00000038359	F	Alpha-1,6-mannosylglycoprotein 6-beta-N-acetylglucosaminyltransferase A	MGAT5|GGNT5	protein	taxon:9606	20260724	Ensembl		
UniProtKB	Q09328	MGAT5	enables	GO:0030144	GO_REF:0000002	IEA	InterPro:IPR026116	F	Alpha-1,6-mannosylglycoprotein 6-beta-N-acetylglucosaminyltransferase A	MGAT5|GGNT5	protein	taxon:9606	20260727	InterPro		
UniProtKB	Q09328	MGAT5	enables	GO:0030144	GO_REF:0000003	IEA	EC:2.4.1.155	F	Alpha-1,6-mannosylglycoprotein 6-beta-N-acetylglucosaminyltransferase A	MGAT5|GGNT5	protein	taxon:9606	20260727	UniProt		
UniProtKB	Q09328	MGAT5	enables	GO:0030144	GO_REF:0000033	IBA	MGI:MGI:3606200|MGI:MGI:894701|PANTHER:PTN001030899|RGD:620100|UniProtKB:Q09328|UniProtKB:Q3V5L5	F	Alpha-1,6-mannosylglycoprotein 6-beta-N-acetylglucosaminyltransferase A	MGAT5|GGNT5	protein	taxon:9606	20260529	GO_Central		
UniProtKB	Q09328	MGAT5	enables	GO:0030144	GO_REF:0000107	IEA	UniProtKB:Q8R4G6|ensembl:ENSMUSP00000038359	F	Alpha-1,6-mannosylglycoprotein 6-beta-N-acetylglucosaminyltransferase A	MGAT5|GGNT5	protein	taxon:9606	20260724	Ensembl		
UniProtKB	Q09328	MGAT5	enables	GO:0030144	GO_REF:0000116	IEA	RHEA:16921	F	Alpha-1,6-mannosylglycoprotein 6-beta-N-acetylglucosaminyltransferase A	MGAT5|GGNT5	protein	taxon:9606	20260727	RHEA		
UniProtKB	Q09328	MGAT5	enables	GO:0030144	GO_REF:0000117	IEA	ARBA:ARBA00027454	F	Alpha-1,6-mannosylglycoprotein 6-beta-N-acetylglucosaminyltransferase A	MGAT5|GGNT5	protein	taxon:9606	20260727	UniProt		
UniProtKB	Q09328	MGAT5	enables	GO:0030144	PMID:10395745	IDA		F	Alpha-1,6-mannosylglycoprotein 6-beta-N-acetylglucosaminyltransferase A	MGAT5|GGNT5	protein	taxon:9606	20180919	UniProt		
UniProtKB	Q09328	MGAT5	enables	GO:0030144	PMID:17142794	EXP		F	Alpha-1,6-mannosylglycoprotein 6-beta-N-acetylglucosaminyltransferase A	MGAT5|GGNT5	protein	taxon:9606	20240916	UniProt		
UniProtKB	Q09328	MGAT5	enables	GO:0030144	PMID:24846175	IDA		F	Alpha-1,6-mannosylglycoprotein 6-beta-N-acetylglucosaminyltransferase A	MGAT5|GGNT5	protein	taxon:9606	20180803	ARUK-UCL	has_input(UniProtKB:O14522),part_of(GO:0006487)	
UniProtKB	Q09328	MGAT5	enables	GO:0030144	PMID:30140003	IDA		F	Alpha-1,6-mannosylglycoprotein 6-beta-N-acetylglucosaminyltransferase A	MGAT5|GGNT5	protein	taxon:9606	20180919	UniProt		
UniProtKB	Q09328	MGAT5	enables	GO:0030144	PMID:8292036	NAS		F	Alpha-1,6-mannosylglycoprotein 6-beta-N-acetylglucosaminyltransferase A	MGAT5|GGNT5	protein	taxon:9606	20010823	UniProt		
UniProtKB	Q09328	MGAT5	enables	GO:0030144	Reactome:R-HSA-9696980	TAS		F	Alpha-1,6-mannosylglycoprotein 6-beta-N-acetylglucosaminyltransferase A	MGAT5|GGNT5	protein	taxon:9606	20260222	Reactome		
UniProtKB	Q09328	MGAT5	enables	GO:0030144	Reactome:R-HSA-975916	TAS		F	Alpha-1,6-mannosylglycoprotein 6-beta-N-acetylglucosaminyltransferase A	MGAT5|GGNT5	protein	taxon:9606	20260222	Reactome		
UniProtKB	Q09328	MGAT5	enables	GO:0030145	PMID:10395745	IDA		F	Alpha-1,6-mannosylglycoprotein 6-beta-N-acetylglucosaminyltransferase A	MGAT5|GGNT5	protein	taxon:9606	20180919	UniProt		
UniProtKB	Q09328	MGAT5	involved_in	GO:0006487	GO_REF:0000033	IBA	MGI:MGI:3606200|MGI:MGI:894701|PANTHER:PTN001030899|UniProtKB:Q09328|WB:WBGene00001627	P	Alpha-1,6-mannosylglycoprotein 6-beta-N-acetylglucosaminyltransferase A	MGAT5|GGNT5	protein	taxon:9606	20260529	GO_Central		
UniProtKB	Q09328	MGAT5	involved_in	GO:0006487	PMID:10395745	IDA		P	Alpha-1,6-mannosylglycoprotein 6-beta-N-acetylglucosaminyltransferase A	MGAT5|GGNT5	protein	taxon:9606	20180919	UniProt		
UniProtKB	Q09328	MGAT5	involved_in	GO:0006487	PMID:24846175	IDA		P	Alpha-1,6-mannosylglycoprotein 6-beta-N-acetylglucosaminyltransferase A	MGAT5|GGNT5	protein	taxon:9606	20180803	ARUK-UCL	has_input(UniProtKB:O14522)	
UniProtKB	Q09328	MGAT5	involved_in	GO:0006487	PMID:30140003	IDA		P	Alpha-1,6-mannosylglycoprotein 6-beta-N-acetylglucosaminyltransferase A	MGAT5|GGNT5	protein	taxon:9606	20180919	UniProt		
UniProtKB	Q09328	MGAT5	involved_in	GO:0019082	Reactome:R-HSA-9694548	TAS		P	Alpha-1,6-mannosylglycoprotein 6-beta-N-acetylglucosaminyltransferase A	MGAT5|GGNT5	protein	taxon:9606	20230308	Reactome		
UniProtKB	Q09328	MGAT5	involved_in	GO:0030335	PMID:24846175	IDA		P	Alpha-1,6-mannosylglycoprotein 6-beta-N-acetylglucosaminyltransferase A	MGAT5|GGNT5	protein	taxon:9606	20180803	ARUK-UCL		
UniProtKB	Q09328	MGAT5	involved_in	GO:1904894	PMID:24846175	IDA		P	Alpha-1,6-mannosylglycoprotein 6-beta-N-acetylglucosaminyltransferase A	MGAT5|GGNT5	protein	taxon:9606	20180803	ARUK-UCL		
UniProtKB	Q09328	MGAT5	is_active_in	GO:0005794	GO_REF:0000033	IBA	MGI:MGI:3606200|MGI:MGI:894701|PANTHER:PTN001030899	C	Alpha-1,6-mannosylglycoprotein 6-beta-N-acetylglucosaminyltransferase A	MGAT5|GGNT5	protein	taxon:9606	20260529	GO_Central		
UniProtKB	Q09328	MGAT5	located_in	GO:0000139	GO_REF:0000024	ISS	UniProtKB:P97259	C	Alpha-1,6-mannosylglycoprotein 6-beta-N-acetylglucosaminyltransferase A	MGAT5|GGNT5	protein	taxon:9606	20180919	UniProt		
UniProtKB	Q09328	MGAT5	located_in	GO:0000139	GO_REF:0000024	ISS	UniProtKB:P97259	C	Alpha-1,6-mannosylglycoprotein 6-beta-N-acetylglucosaminyltransferase A	MGAT5|GGNT5	protein	taxon:9606	20240916	UniProt		
UniProtKB	Q09328	MGAT5	located_in	GO:0000139	GO_REF:0000044	IEA	UniProtKB-SubCell:SL-0134	C	Alpha-1,6-mannosylglycoprotein 6-beta-N-acetylglucosaminyltransferase A	MGAT5|GGNT5	protein	taxon:9606	20260727	UniProt		
UniProtKB	Q09328	MGAT5	located_in	GO:0000139	Reactome:R-HSA-9696980	TAS		C	Alpha-1,6-mannosylglycoprotein 6-beta-N-acetylglucosaminyltransferase A	MGAT5|GGNT5	protein	taxon:9606	20130516	Reactome		
UniProtKB	Q09328	MGAT5	located_in	GO:0000139	Reactome:R-HSA-975916	TAS		C	Alpha-1,6-mannosylglycoprotein 6-beta-N-acetylglucosaminyltransferase A	MGAT5|GGNT5	protein	taxon:9606	20130516	Reactome		
UniProtKB	Q09328	MGAT5	located_in	GO:0005576	GO_REF:0000044	IEA	UniProtKB-SubCell:SL-0243	C	Alpha-1,6-mannosylglycoprotein 6-beta-N-acetylglucosaminyltransferase A	MGAT5|GGNT5	protein	taxon:9606	20260727	UniProt		
UniProtKB	Q09328	MGAT5	located_in	GO:0005576	PMID:17142794	EXP		C	Alpha-1,6-mannosylglycoprotein 6-beta-N-acetylglucosaminyltransferase A	MGAT5|GGNT5	protein	taxon:9606	20240916	UniProt		
UniProtKB	Q09328	MGAT5	located_in	GO:0005794	GO_REF:0000107	IEA	UniProtKB:Q8R4G6|ensembl:ENSMUSP00000038359	C	Alpha-1,6-mannosylglycoprotein 6-beta-N-acetylglucosaminyltransferase A	MGAT5|GGNT5	protein	taxon:9606	20260724	Ensembl		
UniProtKB	Q09328	MGAT5	located_in	GO:0016020	PMID:10395745	IDA		C	Alpha-1,6-mannosylglycoprotein 6-beta-N-acetylglucosaminyltransferase A	MGAT5|GGNT5	protein	taxon:9606	20180919	UniProt		
UniProtKB	Q09328	MGAT5	located_in	GO:0070062	PMID:23533145	HDA		C	Alpha-1,6-mannosylglycoprotein 6-beta-N-acetylglucosaminyltransferase A	MGAT5|GGNT5	protein	taxon:9606	20140714	UniProt		
UniProtKB	Q09428	ABCC8	contributes_to	GO:0015272	PMID:28842488	NAS		F	ATP-binding cassette sub-family C member 8	ABCC8|HRINS|SUR|SUR1	protein	taxon:9606	20191009	ARUK-UCL		
UniProtKB	Q09428	ABCC8	enables	GO:0005267	PMID:24814349	IMP		F	ATP-binding cassette sub-family C member 8	ABCC8|HRINS|SUR|SUR1	protein	taxon:9606	20150304	UniProt		
UniProtKB	Q09428	ABCC8	enables	GO:0005267	PMID:25720052	IMP		F	ATP-binding cassette sub-family C member 8	ABCC8|HRINS|SUR|SUR1	protein	taxon:9606	20150304	UniProt		
UniProtKB	Q09428	ABCC8	enables	GO:0005267	PMID:26181369	IMP		F	ATP-binding cassette sub-family C member 8	ABCC8|HRINS|SUR|SUR1	protein	taxon:9606	20190915	ARUK-UCL		
UniProtKB	Q09428	ABCC8	enables	GO:0005524	GO_REF:0000002	IEA	InterPro:IPR000388|InterPro:IPR000844|InterPro:IPR003439|InterPro:IPR011527|InterPro:IPR017871|InterPro:IPR036640	F	ATP-binding cassette sub-family C member 8	ABCC8|HRINS|SUR|SUR1	protein	taxon:9606	20260727	InterPro		
UniProtKB	Q09428	ABCC8	enables	GO:0005524	GO_REF:0000107	IEA	UniProtKB:B2RUS7|ensembl:ENSMUSP00000033123	F	ATP-binding cassette sub-family C member 8	ABCC8|HRINS|SUR|SUR1	protein	taxon:9606	20260724	Ensembl		
UniProtKB	Q09428	ABCC8	enables	GO:0005524	Reactome:R-HSA-265682	TAS		F	ATP-binding cassette sub-family C member 8	ABCC8|HRINS|SUR|SUR1	protein	taxon:9606	20250430	Reactome		
UniProtKB	Q09428	ABCC8	enables	GO:0008281	GO_REF:0000002	IEA	InterPro:IPR000388|InterPro:IPR000844	F	ATP-binding cassette sub-family C member 8	ABCC8|HRINS|SUR|SUR1	protein	taxon:9606	20260727	InterPro		
UniProtKB	Q09428	ABCC8	enables	GO:0015272	Reactome:R-HSA-5683209	TAS		F	ATP-binding cassette sub-family C member 8	ABCC8|HRINS|SUR|SUR1	protein	taxon:9606	20200515	Reactome		
UniProtKB	Q09428	ABCC8	enables	GO:0016887	GO_REF:0000002	IEA	InterPro:IPR003439|InterPro:IPR017871	F	ATP-binding cassette sub-family C member 8	ABCC8|HRINS|SUR|SUR1	protein	taxon:9606	20260727	InterPro		
UniProtKB	Q09428	ABCC8	enables	GO:0019829	GO_REF:0000024	ISS	UniProtKB:A0A1S4NYG1	F	ATP-binding cassette sub-family C member 8	ABCC8|HRINS|SUR|SUR1	protein	taxon:9606	20191009	ARUK-UCL	has_input(CHEBI:49847)	
UniProtKB	Q09428	ABCC8	enables	GO:0019829	GO_REF:0000024	ISS	UniProtKB:A0A1U7R319	F	ATP-binding cassette sub-family C member 8	ABCC8|HRINS|SUR|SUR1	protein	taxon:9606	20191009	ARUK-UCL	has_input(CHEBI:49847)	
UniProtKB	Q09428	ABCC8	enables	GO:0019829	PMID:26181369	IDA		F	ATP-binding cassette sub-family C member 8	ABCC8|HRINS|SUR|SUR1	protein	taxon:9606	20210519	ARUK-UCL		
UniProtKB	Q09428	ABCC8	enables	GO:0043531	GO_REF:0000107	IEA	UniProtKB:B2RUS7|ensembl:ENSMUSP00000033123	F	ATP-binding cassette sub-family C member 8	ABCC8|HRINS|SUR|SUR1	protein	taxon:9606	20260724	Ensembl		
UniProtKB	Q09428	ABCC8	enables	GO:0044325	PMID:20610380	IPI	UniProtKB:Q14654	F	ATP-binding cassette sub-family C member 8	ABCC8|HRINS|SUR|SUR1	protein	taxon:9606	20120615	BHF-UCL		
UniProtKB	Q09428	ABCC8	enables	GO:0140359	GO_REF:0000002	IEA	InterPro:IPR011527	F	ATP-binding cassette sub-family C member 8	ABCC8|HRINS|SUR|SUR1	protein	taxon:9606	20260727	InterPro		
UniProtKB	Q09428	ABCC8	enables	GO:0140359	GO_REF:0000033	IBA	AGI_LocusCode:AT1G30400|AGI_LocusCode:AT2G34660|AGI_LocusCode:AT3G13080|AGI_LocusCode:AT3G62700|FB:FBgn0032026|FB:FBgn0038740|MGI:MGI:102676|MGI:MGI:1351644|PANTHER:PTN009085477|PomBase:SPAC3F10.11c|PomBase:SPBC359.05|RGD:2366|RGD:3112|RGD:620268|RGD:71101|SGD:S000002542|SGD:S000003513|UniProtKB:O15438|UniProtKB:O15439|UniProtKB:O15440|UniProtKB:O95255|UniProtKB:P33527|UniProtKB:Q5T3U5|UniProtKB:Q6UR05|UniProtKB:Q8HXQ5|UniProtKB:Q92887|UniProtKB:Q96J66|WB:WBGene00003411	F	ATP-binding cassette sub-family C member 8	ABCC8|HRINS|SUR|SUR1	protein	taxon:9606	20260529	GO_Central		
UniProtKB	Q09428	ABCC8	involved_in	GO:0001678	GO_REF:0000107	IEA	UniProtKB:Q09429|ensembl:ENSRNOP00000028696	P	ATP-binding cassette sub-family C member 8	ABCC8|HRINS|SUR|SUR1	protein	taxon:9606	20260724	Ensembl		
UniProtKB	Q09428	ABCC8	involved_in	GO:0006813	GO_REF:0000002	IEA	InterPro:IPR000388|InterPro:IPR000844	P	ATP-binding cassette sub-family C member 8	ABCC8|HRINS|SUR|SUR1	protein	taxon:9606	20260727	InterPro		
UniProtKB	Q09428	ABCC8	involved_in	GO:0006813	PMID:7502040	TAS		P	ATP-binding cassette sub-family C member 8	ABCC8|HRINS|SUR|SUR1	protein	taxon:9606	20030904	PINC		
UniProtKB	Q09428	ABCC8	involved_in	GO:0007565	GO_REF:0000107	IEA	UniProtKB:Q09429|ensembl:ENSRNOP00000028696	P	ATP-binding cassette sub-family C member 8	ABCC8|HRINS|SUR|SUR1	protein	taxon:9606	20260724	Ensembl		
UniProtKB	Q09428	ABCC8	involved_in	GO:0007613	GO_REF:0000107	IEA	UniProtKB:Q09429|ensembl:ENSRNOP00000028696	P	ATP-binding cassette sub-family C member 8	ABCC8|HRINS|SUR|SUR1	protein	taxon:9606	20260724	Ensembl		
UniProtKB	Q09428	ABCC8	involved_in	GO:0008542	GO_REF:0000107	IEA	UniProtKB:Q09429|ensembl:ENSRNOP00000028696	P	ATP-binding cassette sub-family C member 8	ABCC8|HRINS|SUR|SUR1	protein	taxon:9606	20260724	Ensembl		
UniProtKB	Q09428	ABCC8	involved_in	GO:0009268	GO_REF:0000107	IEA	UniProtKB:Q09429|ensembl:ENSRNOP00000028696	P	ATP-binding cassette sub-family C member 8	ABCC8|HRINS|SUR|SUR1	protein	taxon:9606	20260724	Ensembl		
UniProtKB	Q09428	ABCC8	involved_in	GO:0009410	GO_REF:0000107	IEA	UniProtKB:Q09429|ensembl:ENSRNOP00000028696	P	ATP-binding cassette sub-family C member 8	ABCC8|HRINS|SUR|SUR1	protein	taxon:9606	20260724	Ensembl		
UniProtKB	Q09428	ABCC8	involved_in	GO:0010043	GO_REF:0000107	IEA	UniProtKB:Q09429|ensembl:ENSRNOP00000028696	P	ATP-binding cassette sub-family C member 8	ABCC8|HRINS|SUR|SUR1	protein	taxon:9606	20260724	Ensembl		
UniProtKB	Q09428	ABCC8	involved_in	GO:0010989	GO_REF:0000107	IEA	UniProtKB:Q09429|ensembl:ENSRNOP00000028696	P	ATP-binding cassette sub-family C member 8	ABCC8|HRINS|SUR|SUR1	protein	taxon:9606	20260724	Ensembl		
UniProtKB	Q09428	ABCC8	involved_in	GO:0016525	GO_REF:0000107	IEA	UniProtKB:Q09429|ensembl:ENSRNOP00000028696	P	ATP-binding cassette sub-family C member 8	ABCC8|HRINS|SUR|SUR1	protein	taxon:9606	20260724	Ensembl		
UniProtKB	Q09428	ABCC8	involved_in	GO:0032496	GO_REF:0000107	IEA	UniProtKB:Q09429|ensembl:ENSRNOP00000028696	P	ATP-binding cassette sub-family C member 8	ABCC8|HRINS|SUR|SUR1	protein	taxon:9606	20260724	Ensembl		
UniProtKB	Q09428	ABCC8	involved_in	GO:0032760	GO_REF:0000107	IEA	UniProtKB:Q09429|ensembl:ENSRNOP00000028696	P	ATP-binding cassette sub-family C member 8	ABCC8|HRINS|SUR|SUR1	protein	taxon:9606	20260724	Ensembl		
UniProtKB	Q09428	ABCC8	involved_in	GO:0032868	GO_REF:0000107	IEA	UniProtKB:Q09429|ensembl:ENSRNOP00000028696	P	ATP-binding cassette sub-family C member 8	ABCC8|HRINS|SUR|SUR1	protein	taxon:9606	20260724	Ensembl		
UniProtKB	Q09428	ABCC8	involved_in	GO:0035774	GO_REF:0000107	IEA	UniProtKB:B2RUS7|ensembl:ENSMUSP00000033123	P	ATP-binding cassette sub-family C member 8	ABCC8|HRINS|SUR|SUR1	protein	taxon:9606	20260724	Ensembl		
UniProtKB	Q09428	ABCC8	involved_in	GO:0043268	GO_REF:0000107	IEA	UniProtKB:Q09429|ensembl:ENSRNOP00000028696	P	ATP-binding cassette sub-family C member 8	ABCC8|HRINS|SUR|SUR1	protein	taxon:9606	20260724	Ensembl		
UniProtKB	Q09428	ABCC8	involved_in	GO:0046676	GO_REF:0000107	IEA	UniProtKB:B2RUS7|ensembl:ENSMUSP00000033123	P	ATP-binding cassette sub-family C member 8	ABCC8|HRINS|SUR|SUR1	protein	taxon:9606	20260724	Ensembl		
UniProtKB	Q09428	ABCC8	involved_in	GO:0046676	GO_REF:0000107	IEA	UniProtKB:Q09429|ensembl:ENSRNOP00000028696	P	ATP-binding cassette sub-family C member 8	ABCC8|HRINS|SUR|SUR1	protein	taxon:9606	20260724	Ensembl		
UniProtKB	Q09428	ABCC8	involved_in	GO:0050768	GO_REF:0000107	IEA	UniProtKB:Q09429|ensembl:ENSRNOP00000028696	P	ATP-binding cassette sub-family C member 8	ABCC8|HRINS|SUR|SUR1	protein	taxon:9606	20260724	Ensembl		
UniProtKB	Q09428	ABCC8	involved_in	GO:0050796	GO_REF:0000117	IEA	ARBA:ARBA00091593	P	ATP-binding cassette sub-family C member 8	ABCC8|HRINS|SUR|SUR1	protein	taxon:9606	20260727	UniProt		
UniProtKB	Q09428	ABCC8	involved_in	GO:0050796	Reactome:R-HSA-422356	TAS		P	ATP-binding cassette sub-family C member 8	ABCC8|HRINS|SUR|SUR1	protein	taxon:9606	20260316	Reactome		
UniProtKB	Q09428	ABCC8	involved_in	GO:0055085	GO_REF:0000002	IEA	InterPro:IPR011527	P	ATP-binding cassette sub-family C member 8	ABCC8|HRINS|SUR|SUR1	protein	taxon:9606	20260727	InterPro		
UniProtKB	Q09428	ABCC8	involved_in	GO:0055085	GO_REF:0000024	ISS	UniProtKB:A0A1S4NYG1	P	ATP-binding cassette sub-family C member 8	ABCC8|HRINS|SUR|SUR1	protein	taxon:9606	20191009	ARUK-UCL	has_input(CHEBI:49847)	
UniProtKB	Q09428	ABCC8	involved_in	GO:0055085	GO_REF:0000024	ISS	UniProtKB:A0A1U7R319	P	ATP-binding cassette sub-family C member 8	ABCC8|HRINS|SUR|SUR1	protein	taxon:9606	20191009	ARUK-UCL	has_input(CHEBI:49847)	
UniProtKB	Q09428	ABCC8	involved_in	GO:0055085	GO_REF:0000033	IBA	AGI_LocusCode:AT1G30400|AGI_LocusCode:AT2G34660|CGD:CAL0000178329|FB:FBgn0010549|FB:FBgn0032456|MGI:MGI:102676|MGI:MGI:1352447|MGI:MGI:1352630|MGI:MGI:88388|PANTHER:PTN000657997|PomBase:SPAC30.04c|PomBase:SPAC3F10.11c|PomBase:SPBC359.05|RGD:2332|RGD:2366|RGD:3112|RGD:3787|RGD:620268|RGD:71101|SGD:S000001027|SGD:S000002542|UniProtKB:A7KVC2|UniProtKB:O15438|UniProtKB:O15439|UniProtKB:O15440|UniProtKB:O60706|UniProtKB:P13569|UniProtKB:P33527|UniProtKB:Q10RX7|UniProtKB:Q92887|UniProtKB:Q96J66|ZFIN:ZDB-GENE-050517-17	P	ATP-binding cassette sub-family C member 8	ABCC8|HRINS|SUR|SUR1	protein	taxon:9606	20260529	GO_Central		
UniProtKB	Q09428	ABCC8	involved_in	GO:0060253	GO_REF:0000107	IEA	UniProtKB:Q09429|ensembl:ENSRNOP00000028696	P	ATP-binding cassette sub-family C member 8	ABCC8|HRINS|SUR|SUR1	protein	taxon:9606	20260724	Ensembl		
UniProtKB	Q09428	ABCC8	involved_in	GO:0061855	GO_REF:0000107	IEA	UniProtKB:Q09429|ensembl:ENSRNOP00000028696	P	ATP-binding cassette sub-family C member 8	ABCC8|HRINS|SUR|SUR1	protein	taxon:9606	20260724	Ensembl		
UniProtKB	Q09428	ABCC8	involved_in	GO:0071805	PMID:28842488	NAS		P	ATP-binding cassette sub-family C member 8	ABCC8|HRINS|SUR|SUR1	protein	taxon:9606	20191009	ARUK-UCL		
UniProtKB	Q09428	ABCC8	involved_in	GO:1900721	GO_REF:0000107	IEA	UniProtKB:Q09429|ensembl:ENSRNOP00000028696	P	ATP-binding cassette sub-family C member 8	ABCC8|HRINS|SUR|SUR1	protein	taxon:9606	20260724	Ensembl		
UniProtKB	Q09428	ABCC8	involved_in	GO:1905075	GO_REF:0000107	IEA	UniProtKB:Q09429|ensembl:ENSRNOP00000028696	P	ATP-binding cassette sub-family C member 8	ABCC8|HRINS|SUR|SUR1	protein	taxon:9606	20260724	Ensembl		
UniProtKB	Q09428	ABCC8	involved_in	GO:1905604	GO_REF:0000107	IEA	UniProtKB:Q09429|ensembl:ENSRNOP00000028696	P	ATP-binding cassette sub-family C member 8	ABCC8|HRINS|SUR|SUR1	protein	taxon:9606	20260724	Ensembl		
UniProtKB	Q09428	ABCC8	involved_in	GO:1990573	GO_REF:0000114	ISS	ComplexPortal:CPX-185	P	ATP-binding cassette sub-family C member 8	ABCC8|HRINS|SUR|SUR1	protein	taxon:9606	20250305	ComplexPortal		
UniProtKB	Q09428	ABCC8	is_active_in	GO:0005886	GO_REF:0000033	IBA	FB:FBgn0032456|MGI:MGI:102676|MGI:MGI:1351634|MGI:MGI:1352447|MGI:MGI:1352629|MGI:MGI:1352630|MGI:MGI:1923658|PANTHER:PTN002795584|RGD:2366|RGD:3112|RGD:3786|RGD:3787|RGD:620268|RGD:71101|UniProtKB:O15438|UniProtKB:O60706|UniProtKB:O95255|UniProtKB:P33527|UniProtKB:Q09428|UniProtKB:Q92887|WB:WBGene00003407	C	ATP-binding cassette sub-family C member 8	ABCC8|HRINS|SUR|SUR1	protein	taxon:9606	20260529	GO_Central		
UniProtKB	Q09428	ABCC8	is_active_in	GO:0042734	GO_REF:0000107	IEA	UniProtKB:Q09429|ensembl:ENSRNOP00000028696	C	ATP-binding cassette sub-family C member 8	ABCC8|HRINS|SUR|SUR1	protein	taxon:9606	20260724	Ensembl		
UniProtKB	Q09428	ABCC8	located_in	GO:0005886	GO_REF:0000044	IEA	UniProtKB-SubCell:SL-0039	C	ATP-binding cassette sub-family C member 8	ABCC8|HRINS|SUR|SUR1	protein	taxon:9606	20260727	UniProt		
UniProtKB	Q09428	ABCC8	located_in	GO:0005886	GO_REF:0000107	IEA	UniProtKB:B2RUS7|ensembl:ENSMUSP00000033123	C	ATP-binding cassette sub-family C member 8	ABCC8|HRINS|SUR|SUR1	protein	taxon:9606	20260724	Ensembl		
UniProtKB	Q09428	ABCC8	located_in	GO:0005886	PMID:24814349	EXP		C	ATP-binding cassette sub-family C member 8	ABCC8|HRINS|SUR|SUR1	protein	taxon:9606	20251027	UniProt		
UniProtKB	Q09428	ABCC8	located_in	GO:0005886	Reactome:R-HSA-1296024	TAS		C	ATP-binding cassette sub-family C member 8	ABCC8|HRINS|SUR|SUR1	protein	taxon:9606	20250218	Reactome		
UniProtKB	Q09428	ABCC8	located_in	GO:0005886	Reactome:R-HSA-265682	TAS		C	ATP-binding cassette sub-family C member 8	ABCC8|HRINS|SUR|SUR1	protein	taxon:9606	20250218	Reactome		
UniProtKB	Q09428	ABCC8	located_in	GO:0005886	Reactome:R-HSA-5683113	TAS		C	ATP-binding cassette sub-family C member 8	ABCC8|HRINS|SUR|SUR1	protein	taxon:9606	20150312	Reactome		
UniProtKB	Q09428	ABCC8	located_in	GO:0005886	Reactome:R-HSA-5683209	TAS		C	ATP-binding cassette sub-family C member 8	ABCC8|HRINS|SUR|SUR1	protein	taxon:9606	20150313	Reactome		
UniProtKB	Q09428	ABCC8	located_in	GO:0005886	Reactome:R-HSA-9650858	TAS		C	ATP-binding cassette sub-family C member 8	ABCC8|HRINS|SUR|SUR1	protein	taxon:9606	20250218	Reactome		
UniProtKB	Q09428	ABCC8	located_in	GO:0005886	Reactome:R-HSA-9652580	TAS		C	ATP-binding cassette sub-family C member 8	ABCC8|HRINS|SUR|SUR1	protein	taxon:9606	20250218	Reactome		
UniProtKB	Q09428	ABCC8	located_in	GO:0016020	GO_REF:0000002	IEA	InterPro:IPR000388|InterPro:IPR000844|InterPro:IPR011527|InterPro:IPR036640	C	ATP-binding cassette sub-family C member 8	ABCC8|HRINS|SUR|SUR1	protein	taxon:9606	20260727	InterPro		
UniProtKB	Q09428	ABCC8	located_in	GO:0030672	GO_REF:0000107	IEA	UniProtKB:Q09429|ensembl:ENSRNOP00000028696	C	ATP-binding cassette sub-family C member 8	ABCC8|HRINS|SUR|SUR1	protein	taxon:9606	20260724	Ensembl		
UniProtKB	Q09428	ABCC8	located_in	GO:0042383	GO_REF:0000107	IEA	UniProtKB:Q09429|ensembl:ENSRNOP00000028696	C	ATP-binding cassette sub-family C member 8	ABCC8|HRINS|SUR|SUR1	protein	taxon:9606	20260724	Ensembl		
UniProtKB	Q09428	ABCC8	part_of	GO:0008282	GO_REF:0000107	IEA	UniProtKB:Q09429|ensembl:ENSRNOP00000028696	C	ATP-binding cassette sub-family C member 8	ABCC8|HRINS|SUR|SUR1	protein	taxon:9606	20260724	Ensembl		
UniProtKB	Q09428	ABCC8	part_of	GO:0008282	GO_REF:0000117	IEA	ARBA:ARBA00092363	C	ATP-binding cassette sub-family C member 8	ABCC8|HRINS|SUR|SUR1	protein	taxon:9606	20260727	UniProt		
UniProtKB	Q09428	ABCC8	part_of	GO:0008282	PMID:20610380	IDA		C	ATP-binding cassette sub-family C member 8	ABCC8|HRINS|SUR|SUR1	protein	taxon:9606	20171123	BHF-UCL		
UniProtKB	Q09428	ABCC8	part_of	GO:0008282	PMID:29286281	IPI		C	ATP-binding cassette sub-family C member 8	ABCC8|HRINS|SUR|SUR1	protein	taxon:9606	20250305	ComplexPortal		
UniProtKB	Q09428	ABCC8	part_of	GO:0031004	GO_REF:0000024	ISS	UniProtKB:Q09429	C	ATP-binding cassette sub-family C member 8	ABCC8|HRINS|SUR|SUR1	protein	taxon:9606	20191009	ARUK-UCL		
UniProtKB	Q09470	KCNA1	enables	GO:0005216	GO_REF:0000002	IEA	InterPro:IPR005821	F	Potassium voltage-gated channel subfamily A member 1	KCNA1	protein	taxon:9606	20260727	InterPro		
UniProtKB	Q09470	KCNA1	enables	GO:0005249	GO_REF:0000002	IEA	InterPro:IPR003968|InterPro:IPR003972|InterPro:IPR004048|InterPro:IPR028325	F	Potassium voltage-gated channel subfamily A member 1	KCNA1	protein	taxon:9606	20260727	InterPro		
UniProtKB	Q09470	KCNA1	enables	GO:0005249	GO_REF:0000117	IEA	ARBA:ARBA00026458	F	Potassium voltage-gated channel subfamily A member 1	KCNA1	protein	taxon:9606	20260727	UniProt		
UniProtKB	Q09470	KCNA1	enables	GO:0005249	PMID:10585425	IMP		F	Potassium voltage-gated channel subfamily A member 1	KCNA1	protein	taxon:9606	20161129	CAFA		
UniProtKB	Q09470	KCNA1	enables	GO:0005249	PMID:19912772	IDA		F	Potassium voltage-gated channel subfamily A member 1	KCNA1	protein	taxon:9606	20141124	UniProt		
UniProtKB	Q09470	KCNA1	enables	GO:0005251	GO_REF:0000033	IBA	MGI:MGI:96654|PANTHER:PTN000898862|RGD:2949|RGD:2950|RGD:2951|RGD:2953|RGD:62083|UniProtKB:P17658|UniProtKB:P22460|UniProtKB:Q09470|WB:WBGene00014261	F	Potassium voltage-gated channel subfamily A member 1	KCNA1	protein	taxon:9606	20170228	GO_Central		
UniProtKB	Q09470	KCNA1	enables	GO:0005251	GO_REF:0000107	IEA	UniProtKB:P16388|ensembl:ENSMUSP00000055225	F	Potassium voltage-gated channel subfamily A member 1	KCNA1	protein	taxon:9606	20260724	Ensembl		
UniProtKB	Q09470	KCNA1	enables	GO:0005251	PMID:19912772	IDA		F	Potassium voltage-gated channel subfamily A member 1	KCNA1	protein	taxon:9606	20141124	UniProt		
UniProtKB	Q09470	KCNA1	enables	GO:0005251	PMID:8845167	IMP		F	Potassium voltage-gated channel subfamily A member 1	KCNA1	protein	taxon:9606	20230703	UniProt		
UniProtKB	Q09470	KCNA1	enables	GO:0005515	PMID:11937501	IPI	UniProtKB:P78352	F	Potassium voltage-gated channel subfamily A member 1	KCNA1	protein	taxon:9606	20260725	IntAct		
UniProtKB	Q09470	KCNA1	enables	GO:0005515	PMID:11937501	IPI	UniProtKB:Q62936	F	Potassium voltage-gated channel subfamily A member 1	KCNA1	protein	taxon:9606	20260725	IntAct		
UniProtKB	Q09470	KCNA1	enables	GO:0005515	PMID:19968958	IPI	UniProtKB:Q8N5I3	F	Potassium voltage-gated channel subfamily A member 1	KCNA1	protein	taxon:9606	20141128	UniProt		
UniProtKB	Q09470	KCNA1	enables	GO:0005515	PMID:23903368	IPI	UniProtKB:G5E8K5	F	Potassium voltage-gated channel subfamily A member 1	KCNA1	protein	taxon:9606	20141126	UniProt		
UniProtKB	Q09470	KCNA1	enables	GO:0005515	PMID:32296183	IPI	UniProtKB:O15529	F	Potassium voltage-gated channel subfamily A member 1	KCNA1	protein	taxon:9606	20260725	IntAct		
UniProtKB	Q09470	KCNA1	enables	GO:0005515	PMID:32296183	IPI	UniProtKB:O43765	F	Potassium voltage-gated channel subfamily A member 1	KCNA1	protein	taxon:9606	20260725	IntAct		
UniProtKB	Q09470	KCNA1	enables	GO:0005515	PMID:32296183	IPI	UniProtKB:P21145	F	Potassium voltage-gated channel subfamily A member 1	KCNA1	protein	taxon:9606	20260725	IntAct		
UniProtKB	Q09470	KCNA1	enables	GO:0005515	PMID:32296183	IPI	UniProtKB:P22001	F	Potassium voltage-gated channel subfamily A member 1	KCNA1	protein	taxon:9606	20260725	IntAct		
UniProtKB	Q09470	KCNA1	enables	GO:0005515	PMID:32296183	IPI	UniProtKB:Q16322	F	Potassium voltage-gated channel subfamily A member 1	KCNA1	protein	taxon:9606	20260725	IntAct		
UniProtKB	Q09470	KCNA1	enables	GO:0005515	PMID:32296183	IPI	UniProtKB:Q8N2M4	F	Potassium voltage-gated channel subfamily A member 1	KCNA1	protein	taxon:9606	20260725	IntAct		
UniProtKB	Q09470	KCNA1	enables	GO:0005515	PMID:32296183	IPI	UniProtKB:Q8N5M9	F	Potassium voltage-gated channel subfamily A member 1	KCNA1	protein	taxon:9606	20260725	IntAct		
UniProtKB	Q09470	KCNA1	enables	GO:0005515	PMID:32296183	IPI	UniProtKB:Q8TDT2	F	Potassium voltage-gated channel subfamily A member 1	KCNA1	protein	taxon:9606	20260725	IntAct		
UniProtKB	Q09470	KCNA1	enables	GO:0005515	PMID:32296183	IPI	UniProtKB:Q9BQE5	F	Potassium voltage-gated channel subfamily A member 1	KCNA1	protein	taxon:9606	20260725	IntAct		
UniProtKB	Q09470	KCNA1	enables	GO:0005515	PMID:32296183	IPI	UniProtKB:Q9NUH8	F	Potassium voltage-gated channel subfamily A member 1	KCNA1	protein	taxon:9606	20260725	IntAct		
UniProtKB	Q09470	KCNA1	enables	GO:0005515	PMID:32296183	IPI	UniProtKB:Q9UPQ8	F	Potassium voltage-gated channel subfamily A member 1	KCNA1	protein	taxon:9606	20260725	IntAct		
UniProtKB	Q09470	KCNA1	enables	GO:0005515	PMID:32296183	IPI	UniProtKB:Q9Y5U9	F	Potassium voltage-gated channel subfamily A member 1	KCNA1	protein	taxon:9606	20260725	IntAct		
UniProtKB	Q09470	KCNA1	enables	GO:0005515	PMID:36115835	IPI	UniProtKB:O75970	F	Potassium voltage-gated channel subfamily A member 1	KCNA1	protein	taxon:9606	20260725	IntAct		
UniProtKB	Q09470	KCNA1	enables	GO:0005515	PMID:36115835	IPI	UniProtKB:P78352	F	Potassium voltage-gated channel subfamily A member 1	KCNA1	protein	taxon:9606	20260725	IntAct		
UniProtKB	Q09470	KCNA1	enables	GO:0005515	PMID:36115835	IPI	UniProtKB:Q07157	F	Potassium voltage-gated channel subfamily A member 1	KCNA1	protein	taxon:9606	20260725	IntAct		
UniProtKB	Q09470	KCNA1	enables	GO:0005515	PMID:36115835	IPI	UniProtKB:Q12959	F	Potassium voltage-gated channel subfamily A member 1	KCNA1	protein	taxon:9606	20260725	IntAct		
UniProtKB	Q09470	KCNA1	enables	GO:0005515	PMID:36115835	IPI	UniProtKB:Q14005	F	Potassium voltage-gated channel subfamily A member 1	KCNA1	protein	taxon:9606	20260725	IntAct		
UniProtKB	Q09470	KCNA1	enables	GO:0005515	PMID:36115835	IPI	UniProtKB:Q5T2W1	F	Potassium voltage-gated channel subfamily A member 1	KCNA1	protein	taxon:9606	20260725	IntAct		
UniProtKB	Q09470	KCNA1	enables	GO:0005515	PMID:36115835	IPI	UniProtKB:Q68DX3	F	Potassium voltage-gated channel subfamily A member 1	KCNA1	protein	taxon:9606	20260725	IntAct		
UniProtKB	Q09470	KCNA1	enables	GO:0005515	PMID:36115835	IPI	UniProtKB:Q86UL8	F	Potassium voltage-gated channel subfamily A member 1	KCNA1	protein	taxon:9606	20260725	IntAct		
UniProtKB	Q09470	KCNA1	enables	GO:0005515	PMID:36115835	IPI	UniProtKB:Q86UT5	F	Potassium voltage-gated channel subfamily A member 1	KCNA1	protein	taxon:9606	20260725	IntAct		
UniProtKB	Q09470	KCNA1	enables	GO:0005515	PMID:36115835	IPI	UniProtKB:Q8N448	F	Potassium voltage-gated channel subfamily A member 1	KCNA1	protein	taxon:9606	20260725	IntAct		
UniProtKB	Q09470	KCNA1	enables	GO:0005515	PMID:36115835	IPI	UniProtKB:Q8NI35	F	Potassium voltage-gated channel subfamily A member 1	KCNA1	protein	taxon:9606	20260725	IntAct		
UniProtKB	Q09470	KCNA1	enables	GO:0005515	PMID:36115835	IPI	UniProtKB:Q8TBB1	F	Potassium voltage-gated channel subfamily A member 1	KCNA1	protein	taxon:9606	20260725	IntAct		
UniProtKB	Q09470	KCNA1	enables	GO:0005515	PMID:36115835	IPI	UniProtKB:Q92796	F	Potassium voltage-gated channel subfamily A member 1	KCNA1	protein	taxon:9606	20260725	IntAct		
UniProtKB	Q09470	KCNA1	enables	GO:0005515	PMID:36115835	IPI	UniProtKB:Q96QZ7	F	Potassium voltage-gated channel subfamily A member 1	KCNA1	protein	taxon:9606	20260725	IntAct		
UniProtKB	Q09470	KCNA1	enables	GO:0005515	PMID:36115835	IPI	UniProtKB:Q99767	F	Potassium voltage-gated channel subfamily A member 1	KCNA1	protein	taxon:9606	20260725	IntAct		
UniProtKB	Q09470	KCNA1	enables	GO:0005515	PMID:36115835	IPI	UniProtKB:Q9C0E4	F	Potassium voltage-gated channel subfamily A member 1	KCNA1	protein	taxon:9606	20260725	IntAct		
UniProtKB	Q09470	KCNA1	enables	GO:0005515	PMID:36115835	IPI	UniProtKB:Q9P202	F	Potassium voltage-gated channel subfamily A member 1	KCNA1	protein	taxon:9606	20260725	IntAct		
UniProtKB	Q09470	KCNA1	enables	GO:0005515	PMID:36115835	IPI	UniProtKB:Q9Y3R0	F	Potassium voltage-gated channel subfamily A member 1	KCNA1	protein	taxon:9606	20260725	IntAct		
UniProtKB	Q09470	KCNA1	enables	GO:0097718	PMID:10585425	IPI	UniProtKB:Q14722	F	Potassium voltage-gated channel subfamily A member 1	KCNA1	protein	taxon:9606	20161129	CAFA		
UniProtKB	Q09470	KCNA1	involved_in	GO:0001508	GO_REF:0000033	IBA	FB:FBgn0003380|FB:FBgn0262593|MGI:MGI:102663|MGI:MGI:108083|MGI:MGI:1336181|MGI:MGI:1928743|MGI:MGI:96654|MGI:MGI:96668|PANTHER:PTN000164970|RGD:2949|RGD:2950|RGD:2954|RGD:68393|UniProtKB:P22460|UniProtKB:P51787|UniProtKB:Q09470|UniProtKB:Q14721|UniProtKB:Q9NZV8	P	Potassium voltage-gated channel subfamily A member 1	KCNA1	protein	taxon:9606	20260528	GO_Central		
UniProtKB	Q09470	KCNA1	involved_in	GO:0001964	GO_REF:0000107	IEA	UniProtKB:P16388|ensembl:ENSMUSP00000055225	P	Potassium voltage-gated channel subfamily A member 1	KCNA1	protein	taxon:9606	20260724	Ensembl		
UniProtKB	Q09470	KCNA1	involved_in	GO:0006811	GO_REF:0000002	IEA	InterPro:IPR005821	P	Potassium voltage-gated channel subfamily A member 1	KCNA1	protein	taxon:9606	20260727	InterPro		
UniProtKB	Q09470	KCNA1	involved_in	GO:0006813	GO_REF:0000002	IEA	InterPro:IPR003968|InterPro:IPR003972|InterPro:IPR004048|InterPro:IPR028325	P	Potassium voltage-gated channel subfamily A member 1	KCNA1	protein	taxon:9606	20260727	InterPro		
UniProtKB	Q09470	KCNA1	involved_in	GO:0006937	GO_REF:0000024	ISS	UniProtKB:P10499	P	Potassium voltage-gated channel subfamily A member 1	KCNA1	protein	taxon:9606	20141208	UniProt		
UniProtKB	Q09470	KCNA1	involved_in	GO:0007405	GO_REF:0000107	IEA	UniProtKB:P16388|ensembl:ENSMUSP00000055225	P	Potassium voltage-gated channel subfamily A member 1	KCNA1	protein	taxon:9606	20260724	Ensembl		
UniProtKB	Q09470	KCNA1	involved_in	GO:0007420	GO_REF:0000107	IEA	UniProtKB:P16388|ensembl:ENSMUSP00000055225	P	Potassium voltage-gated channel subfamily A member 1	KCNA1	protein	taxon:9606	20260724	Ensembl		
UniProtKB	Q09470	KCNA1	involved_in	GO:0010644	GO_REF:0000024	ISS	UniProtKB:P10499	P	Potassium voltage-gated channel subfamily A member 1	KCNA1	protein	taxon:9606	20141208	UniProt		
UniProtKB	Q09470	KCNA1	involved_in	GO:0010960	PMID:19307729	IMP		P	Potassium voltage-gated channel subfamily A member 1	KCNA1	protein	taxon:9606	20141124	UniProt		
UniProtKB	Q09470	KCNA1	involved_in	GO:0019228	GO_REF:0000024	ISS	UniProtKB:P10499	P	Potassium voltage-gated channel subfamily A member 1	KCNA1	protein	taxon:9606	20141208	UniProt		
UniProtKB	Q09470	KCNA1	involved_in	GO:0019228	GO_REF:0000024	ISS	UniProtKB:P16388	P	Potassium voltage-gated channel subfamily A member 1	KCNA1	protein	taxon:9606	20141128	UniProt		
UniProtKB	Q09470	KCNA1	involved_in	GO:0019228	GO_REF:0000107	IEA	UniProtKB:P16388|ensembl:ENSMUSP00000055225	P	Potassium voltage-gated channel subfamily A member 1	KCNA1	protein	taxon:9606	20260724	Ensembl		
UniProtKB	Q09470	KCNA1	involved_in	GO:0021766	GO_REF:0000107	IEA	UniProtKB:P16388|ensembl:ENSMUSP00000055225	P	Potassium voltage-gated channel subfamily A member 1	KCNA1	protein	taxon:9606	20260724	Ensembl		
UniProtKB	Q09470	KCNA1	involved_in	GO:0023041	GO_REF:0000024	ISS	UniProtKB:P10499	P	Potassium voltage-gated channel subfamily A member 1	KCNA1	protein	taxon:9606	20141208	UniProt		
UniProtKB	Q09470	KCNA1	involved_in	GO:0042391	PMID:19307729	IMP		P	Potassium voltage-gated channel subfamily A member 1	KCNA1	protein	taxon:9606	20141124	UniProt		
UniProtKB	Q09470	KCNA1	involved_in	GO:0050905	GO_REF:0000024	ISS	UniProtKB:P16388	P	Potassium voltage-gated channel subfamily A member 1	KCNA1	protein	taxon:9606	20141128	UniProt		
UniProtKB	Q09470	KCNA1	involved_in	GO:0050905	GO_REF:0000107	IEA	UniProtKB:P16388|ensembl:ENSMUSP00000055225	P	Potassium voltage-gated channel subfamily A member 1	KCNA1	protein	taxon:9606	20260724	Ensembl		
UniProtKB	Q09470	KCNA1	involved_in	GO:0050905	PMID:17136396	IMP		P	Potassium voltage-gated channel subfamily A member 1	KCNA1	protein	taxon:9606	20141126	UniProt		
UniProtKB	Q09470	KCNA1	involved_in	GO:0050966	GO_REF:0000024	ISS	UniProtKB:P16388	P	Potassium voltage-gated channel subfamily A member 1	KCNA1	protein	taxon:9606	20141128	UniProt		
UniProtKB	Q09470	KCNA1	involved_in	GO:0050966	GO_REF:0000107	IEA	UniProtKB:P16388|ensembl:ENSMUSP00000055225	P	Potassium voltage-gated channel subfamily A member 1	KCNA1	protein	taxon:9606	20260724	Ensembl		
UniProtKB	Q09470	KCNA1	involved_in	GO:0050976	GO_REF:0000024	ISS	UniProtKB:P16388	P	Potassium voltage-gated channel subfamily A member 1	KCNA1	protein	taxon:9606	20141128	UniProt		
UniProtKB	Q09470	KCNA1	involved_in	GO:0050976	GO_REF:0000107	IEA	UniProtKB:P16388|ensembl:ENSMUSP00000055225	P	Potassium voltage-gated channel subfamily A member 1	KCNA1	protein	taxon:9606	20260724	Ensembl		
UniProtKB	Q09470	KCNA1	involved_in	GO:0051260	GO_REF:0000002	IEA	InterPro:IPR003131	P	Potassium voltage-gated channel subfamily A member 1	KCNA1	protein	taxon:9606	20260727	InterPro		
UniProtKB	Q09470	KCNA1	involved_in	GO:0055085	GO_REF:0000002	IEA	InterPro:IPR005821	P	Potassium voltage-gated channel subfamily A member 1	KCNA1	protein	taxon:9606	20260727	InterPro		
UniProtKB	Q09470	KCNA1	involved_in	GO:0071286	GO_REF:0000024	ISS	UniProtKB:P16388	P	Potassium voltage-gated channel subfamily A member 1	KCNA1	protein	taxon:9606	20141128	UniProt		
UniProtKB	Q09470	KCNA1	involved_in	GO:0071286	GO_REF:0000107	IEA	UniProtKB:P16388|ensembl:ENSMUSP00000055225	P	Potassium voltage-gated channel subfamily A member 1	KCNA1	protein	taxon:9606	20260724	Ensembl		
UniProtKB	Q09470	KCNA1	involved_in	GO:0071805	GO_REF:0000033	IBA	MGI:MGI:102663|MGI:MGI:108083|MGI:MGI:1336181|MGI:MGI:1928743|MGI:MGI:96654|MGI:MGI:96659|MGI:MGI:96666|PANTHER:PTN000164970|RGD:2949|RGD:2950|RGD:2951|RGD:2952|RGD:2953|RGD:2954|RGD:2955|RGD:62083|RGD:621349|RGD:628829|RGD:68393|RGD:68394|RGD:69222|UniProtKB:O43526|UniProtKB:P16389|UniProtKB:P17658|UniProtKB:P22459|UniProtKB:P22460|UniProtKB:P51787|UniProtKB:Q09470|UniProtKB:Q14003|UniProtKB:Q14721|UniProtKB:Q9NZV8|UniProtKB:Q9UK17|WB:WBGene00001374|WB:WBGene00014261	P	Potassium voltage-gated channel subfamily A member 1	KCNA1	protein	taxon:9606	20250902	GO_Central		
UniProtKB	Q09470	KCNA1	involved_in	GO:0071805	GO_REF:0000107	IEA	UniProtKB:P16388|ensembl:ENSMUSP00000055225	P	Potassium voltage-gated channel subfamily A member 1	KCNA1	protein	taxon:9606	20260724	Ensembl		
UniProtKB	Q09470	KCNA1	involved_in	GO:0071805	PMID:19912772	IMP		P	Potassium voltage-gated channel subfamily A member 1	KCNA1	protein	taxon:9606	20141103	UniProt		
UniProtKB	Q09470	KCNA1	involved_in	GO:0086011	GO_REF:0000107	IEA	UniProtKB:P16388|ensembl:ENSMUSP00000055225	P	Potassium voltage-gated channel subfamily A member 1	KCNA1	protein	taxon:9606	20260724	Ensembl		
UniProtKB	Q09470	KCNA1	involved_in	GO:0086011	PMID:8845167	IMP		P	Potassium voltage-gated channel subfamily A member 1	KCNA1	protein	taxon:9606	20230703	UniProt		
UniProtKB	Q09470	KCNA1	is_active_in	GO:0016020	GO_REF:0000033	IBA	FB:FBgn0003380|FB:FBgn0033494|MGI:MGI:102663|MGI:MGI:108083|MGI:MGI:1197011|MGI:MGI:1197019|MGI:MGI:1336181|MGI:MGI:1928743|MGI:MGI:96654|MGI:MGI:96659|MGI:MGI:96660|MGI:MGI:96661|MGI:MGI:96662|MGI:MGI:96664|MGI:MGI:96666|MGI:MGI:96667|MGI:MGI:96668|MGI:MGI:96669|MGI:MGI:96671|PANTHER:PTN000164970|RGD:1589169|RGD:2949|RGD:2950|RGD:2951|RGD:2952|RGD:2953|RGD:2954|RGD:2955|RGD:62083|RGD:621349|RGD:621358|RGD:621503|RGD:628829|RGD:631414|RGD:631416|RGD:68393|RGD:68394|RGD:69222|UniProtKB:F7DI95|UniProtKB:O43526|UniProtKB:P16389|UniProtKB:P17658|UniProtKB:P22001|UniProtKB:P22459|UniProtKB:P22460|UniProtKB:P22739|UniProtKB:P48547|UniProtKB:P51787|UniProtKB:Q05037|UniProtKB:Q09470|UniProtKB:Q14003|UniProtKB:Q14721|UniProtKB:Q28293|UniProtKB:Q6PIU1|UniProtKB:Q8TAE7|UniProtKB:Q8TDN1|UniProtKB:Q95167|UniProtKB:Q96KK3|UniProtKB:Q9BQ31|UniProtKB:Q9NZV8|UniProtKB:Q9UIX4|UniProtKB:Q9UK17	C	Potassium voltage-gated channel subfamily A member 1	KCNA1	protein	taxon:9606	20260528	GO_Central		
UniProtKB	Q09470	KCNA1	is_active_in	GO:0030425	GO_REF:0000033	IBA	MGI:MGI:96654|PANTHER:PTN002610044|RGD:2949	C	Potassium voltage-gated channel subfamily A member 1	KCNA1	protein	taxon:9606	20200313	GO_Central		
UniProtKB	Q09470	KCNA1	is_active_in	GO:0033270	GO_REF:0000033	IBA	MGI:MGI:96654|PANTHER:PTN002610044|RGD:2949|UniProtKB:Q09470	C	Potassium voltage-gated channel subfamily A member 1	KCNA1	protein	taxon:9606	20200313	GO_Central		
UniProtKB	Q09470	KCNA1	is_active_in	GO:0043025	GO_REF:0000033	IBA	MGI:MGI:96654|PANTHER:PTN002610044|RGD:2949	C	Potassium voltage-gated channel subfamily A member 1	KCNA1	protein	taxon:9606	20260528	GO_Central		
UniProtKB	Q09470	KCNA1	is_active_in	GO:0043194	GO_REF:0000107	IEA	UniProtKB:P16388|ensembl:ENSMUSP00000055225	C	Potassium voltage-gated channel subfamily A member 1	KCNA1	protein	taxon:9606	20260724	Ensembl		
UniProtKB	Q09470	KCNA1	is_active_in	GO:0044224	GO_REF:0000033	IBA	MGI:MGI:96654|PANTHER:PTN002610044|RGD:2949|UniProtKB:Q09470	C	Potassium voltage-gated channel subfamily A member 1	KCNA1	protein	taxon:9606	20200313	GO_Central		
UniProtKB	Q09470	KCNA1	is_active_in	GO:0045202	GO_REF:0000033	IBA	MGI:MGI:96654|PANTHER:PTN002610044|RGD:2949	C	Potassium voltage-gated channel subfamily A member 1	KCNA1	protein	taxon:9606	20260528	GO_Central		
UniProtKB	Q09470	KCNA1	located_in	GO:0005783	GO_REF:0000024	ISS	UniProtKB:P10499	C	Potassium voltage-gated channel subfamily A member 1	KCNA1	protein	taxon:9606	20141208	UniProt		
UniProtKB	Q09470	KCNA1	located_in	GO:0005783	GO_REF:0000044	IEA	UniProtKB-SubCell:SL-0095	C	Potassium voltage-gated channel subfamily A member 1	KCNA1	protein	taxon:9606	20260727	UniProt		
UniProtKB	Q09470	KCNA1	located_in	GO:0005829	GO_REF:0000024	ISS	UniProtKB:P10499	C	Potassium voltage-gated channel subfamily A member 1	KCNA1	protein	taxon:9606	20141208	UniProt		
UniProtKB	Q09470	KCNA1	located_in	GO:0005886	GO_REF:0000044	IEA	UniProtKB-SubCell:SL-0039	C	Potassium voltage-gated channel subfamily A member 1	KCNA1	protein	taxon:9606	20260727	UniProt		
UniProtKB	Q09470	KCNA1	located_in	GO:0005886	GO_REF:0000107	IEA	UniProtKB:P16388|ensembl:ENSMUSP00000055225	C	Potassium voltage-gated channel subfamily A member 1	KCNA1	protein	taxon:9606	20260724	Ensembl		
UniProtKB	Q09470	KCNA1	located_in	GO:0005886	GO_REF:0000117	IEA	ARBA:ARBA00027801	C	Potassium voltage-gated channel subfamily A member 1	KCNA1	protein	taxon:9606	20260727	UniProt		
UniProtKB	Q09470	KCNA1	located_in	GO:0005886	PMID:12077175	EXP		C	Potassium voltage-gated channel subfamily A member 1	KCNA1	protein	taxon:9606	20251027	UniProt		
UniProtKB	Q09470	KCNA1	located_in	GO:0005886	PMID:15837928	EXP		C	Potassium voltage-gated channel subfamily A member 1	KCNA1	protein	taxon:9606	20251027	UniProt		
UniProtKB	Q09470	KCNA1	located_in	GO:0005886	PMID:17136396	IDA		C	Potassium voltage-gated channel subfamily A member 1	KCNA1	protein	taxon:9606	20141126	UniProt		
UniProtKB	Q09470	KCNA1	located_in	GO:0005886	PMID:17156368	EXP		C	Potassium voltage-gated channel subfamily A member 1	KCNA1	protein	taxon:9606	20251027	UniProt		
UniProtKB	Q09470	KCNA1	located_in	GO:0005886	PMID:19307729	EXP		C	Potassium voltage-gated channel subfamily A member 1	KCNA1	protein	taxon:9606	20251027	UniProt		
UniProtKB	Q09470	KCNA1	located_in	GO:0005886	PMID:19903818	EXP		C	Potassium voltage-gated channel subfamily A member 1	KCNA1	protein	taxon:9606	20251027	UniProt		
UniProtKB	Q09470	KCNA1	located_in	GO:0005886	PMID:19912772	IMP		C	Potassium voltage-gated channel subfamily A member 1	KCNA1	protein	taxon:9606	20141103	UniProt		
UniProtKB	Q09470	KCNA1	located_in	GO:0005886	PMID:19968958	EXP		C	Potassium voltage-gated channel subfamily A member 1	KCNA1	protein	taxon:9606	20251027	UniProt		
UniProtKB	Q09470	KCNA1	located_in	GO:0005886	PMID:23903368	EXP		C	Potassium voltage-gated channel subfamily A member 1	KCNA1	protein	taxon:9606	20251027	UniProt		
UniProtKB	Q09470	KCNA1	located_in	GO:0005886	Reactome:R-HSA-1296127	TAS		C	Potassium voltage-gated channel subfamily A member 1	KCNA1	protein	taxon:9606	20130528	Reactome		
UniProtKB	Q09470	KCNA1	located_in	GO:0009986	GO_REF:0000107	IEA	UniProtKB:P16388|ensembl:ENSMUSP00000055225	C	Potassium voltage-gated channel subfamily A member 1	KCNA1	protein	taxon:9606	20260724	Ensembl		
UniProtKB	Q09470	KCNA1	located_in	GO:0016020	GO_REF:0000002	IEA	InterPro:IPR005821	C	Potassium voltage-gated channel subfamily A member 1	KCNA1	protein	taxon:9606	20260727	InterPro		
UniProtKB	Q09470	KCNA1	located_in	GO:0016020	GO_REF:0000044	IEA	UniProtKB-SubCell:SL-0162	C	Potassium voltage-gated channel subfamily A member 1	KCNA1	protein	taxon:9606	20260727	UniProt		
UniProtKB	Q09470	KCNA1	located_in	GO:0016020	PMID:11086297	EXP		C	Potassium voltage-gated channel subfamily A member 1	KCNA1	protein	taxon:9606	20251027	UniProt		
UniProtKB	Q09470	KCNA1	located_in	GO:0030054	GO_REF:0000024	ISS	UniProtKB:P16388	C	Potassium voltage-gated channel subfamily A member 1	KCNA1	protein	taxon:9606	20141126	UniProt		
UniProtKB	Q09470	KCNA1	located_in	GO:0030054	GO_REF:0000107	IEA	UniProtKB:P16388|ensembl:ENSMUSP00000055225	C	Potassium voltage-gated channel subfamily A member 1	KCNA1	protein	taxon:9606	20260724	Ensembl		
UniProtKB	Q09470	KCNA1	located_in	GO:0030424	GO_REF:0000044	IEA	UniProtKB-SubCell:SL-0279	C	Potassium voltage-gated channel subfamily A member 1	KCNA1	protein	taxon:9606	20260727	UniProt		
UniProtKB	Q09470	KCNA1	located_in	GO:0030424	GO_REF:0000107	IEA	UniProtKB:P16388|ensembl:ENSMUSP00000055225	C	Potassium voltage-gated channel subfamily A member 1	KCNA1	protein	taxon:9606	20260724	Ensembl		
UniProtKB	Q09470	KCNA1	located_in	GO:0030425	GO_REF:0000024	ISS	UniProtKB:P16388	C	Potassium voltage-gated channel subfamily A member 1	KCNA1	protein	taxon:9606	20141126	UniProt		
UniProtKB	Q09470	KCNA1	located_in	GO:0030425	GO_REF:0000044	IEA	UniProtKB-SubCell:SL-0283	C	Potassium voltage-gated channel subfamily A member 1	KCNA1	protein	taxon:9606	20260727	UniProt		
UniProtKB	Q09470	KCNA1	located_in	GO:0030425	GO_REF:0000107	IEA	UniProtKB:P16388|ensembl:ENSMUSP00000055225	C	Potassium voltage-gated channel subfamily A member 1	KCNA1	protein	taxon:9606	20260724	Ensembl		
UniProtKB	Q09470	KCNA1	located_in	GO:0031410	GO_REF:0000044	IEA	UniProtKB-SubCell:SL-0088	C	Potassium voltage-gated channel subfamily A member 1	KCNA1	protein	taxon:9606	20260727	UniProt		
UniProtKB	Q09470	KCNA1	located_in	GO:0031410	PMID:23774215	EXP		C	Potassium voltage-gated channel subfamily A member 1	KCNA1	protein	taxon:9606	20251027	UniProt		
UniProtKB	Q09470	KCNA1	located_in	GO:0033270	GO_REF:0000107	IEA	UniProtKB:P16388|ensembl:ENSMUSP00000055225	C	Potassium voltage-gated channel subfamily A member 1	KCNA1	protein	taxon:9606	20260724	Ensembl		
UniProtKB	Q09470	KCNA1	located_in	GO:0033270	PMID:11086297	IDA		C	Potassium voltage-gated channel subfamily A member 1	KCNA1	protein	taxon:9606	20141124	UniProt		
UniProtKB	Q09470	KCNA1	located_in	GO:0042734	GO_REF:0000024	ISS	UniProtKB:P10499	C	Potassium voltage-gated channel subfamily A member 1	KCNA1	protein	taxon:9606	20141208	UniProt		
UniProtKB	Q09470	KCNA1	located_in	GO:0042734	GO_REF:0000044	IEA	UniProtKB-SubCell:SL-0222	C	Potassium voltage-gated channel subfamily A member 1	KCNA1	protein	taxon:9606	20260727	UniProt		
UniProtKB	Q09470	KCNA1	located_in	GO:0043025	GO_REF:0000024	ISS	UniProtKB:P10499	C	Potassium voltage-gated channel subfamily A member 1	KCNA1	protein	taxon:9606	20141208	UniProt		
UniProtKB	Q09470	KCNA1	located_in	GO:0043025	GO_REF:0000024	ISS	UniProtKB:P16388	C	Potassium voltage-gated channel subfamily A member 1	KCNA1	protein	taxon:9606	20141126	UniProt		
UniProtKB	Q09470	KCNA1	located_in	GO:0043025	GO_REF:0000107	IEA	UniProtKB:P16388|ensembl:ENSMUSP00000055225	C	Potassium voltage-gated channel subfamily A member 1	KCNA1	protein	taxon:9606	20260724	Ensembl		
UniProtKB	Q09470	KCNA1	located_in	GO:0043204	GO_REF:0000024	ISS	UniProtKB:P16388	C	Potassium voltage-gated channel subfamily A member 1	KCNA1	protein	taxon:9606	20220817	UniProt		
UniProtKB	Q09470	KCNA1	located_in	GO:0043204	GO_REF:0000044	IEA	UniProtKB-SubCell:SL-0197	C	Potassium voltage-gated channel subfamily A member 1	KCNA1	protein	taxon:9606	20260727	UniProt		
UniProtKB	Q09470	KCNA1	located_in	GO:0043204	GO_REF:0000107	IEA	UniProtKB:P16388|ensembl:ENSMUSP00000055225	C	Potassium voltage-gated channel subfamily A member 1	KCNA1	protein	taxon:9606	20260724	Ensembl		
UniProtKB	Q09470	KCNA1	located_in	GO:0043679	GO_REF:0000024	ISS	UniProtKB:P16388	C	Potassium voltage-gated channel subfamily A member 1	KCNA1	protein	taxon:9606	20141128	UniProt		
UniProtKB	Q09470	KCNA1	located_in	GO:0043679	GO_REF:0000107	IEA	UniProtKB:P16388|ensembl:ENSMUSP00000055225	C	Potassium voltage-gated channel subfamily A member 1	KCNA1	protein	taxon:9606	20260724	Ensembl		
UniProtKB	Q09470	KCNA1	located_in	GO:0044224	GO_REF:0000024	ISS	UniProtKB:P16388	C	Potassium voltage-gated channel subfamily A member 1	KCNA1	protein	taxon:9606	20091117	BHF-UCL		
UniProtKB	Q09470	KCNA1	located_in	GO:0044224	GO_REF:0000107	IEA	UniProtKB:P16388|ensembl:ENSMUSP00000055225	C	Potassium voltage-gated channel subfamily A member 1	KCNA1	protein	taxon:9606	20260724	Ensembl		
UniProtKB	Q09470	KCNA1	located_in	GO:0044224	PMID:11086297	IDA		C	Potassium voltage-gated channel subfamily A member 1	KCNA1	protein	taxon:9606	20141124	UniProt		
UniProtKB	Q09470	KCNA1	located_in	GO:0045202	GO_REF:0000024	ISS	UniProtKB:P16388	C	Potassium voltage-gated channel subfamily A member 1	KCNA1	protein	taxon:9606	20141126	UniProt		
UniProtKB	Q09470	KCNA1	located_in	GO:0045202	GO_REF:0000024	ISS	UniProtKB:P16388	C	Potassium voltage-gated channel subfamily A member 1	KCNA1	protein	taxon:9606	20251027	UniProt		
UniProtKB	Q09470	KCNA1	located_in	GO:0045202	GO_REF:0000044	IEA	UniProtKB-SubCell:SL-0258	C	Potassium voltage-gated channel subfamily A member 1	KCNA1	protein	taxon:9606	20260727	UniProt		
UniProtKB	Q09470	KCNA1	located_in	GO:0045202	GO_REF:0000107	IEA	UniProtKB:P16388|ensembl:ENSMUSP00000055225	C	Potassium voltage-gated channel subfamily A member 1	KCNA1	protein	taxon:9606	20260724	Ensembl		
UniProtKB	Q09470	KCNA1	located_in	GO:0070161	GO_REF:0000024	ISS	UniProtKB:P16388	C	Potassium voltage-gated channel subfamily A member 1	KCNA1	protein	taxon:9606	20251027	UniProt		
UniProtKB	Q09470	KCNA1	located_in	GO:0070161	GO_REF:0000044	IEA	UniProtKB-SubCell:SL-0038	C	Potassium voltage-gated channel subfamily A member 1	KCNA1	protein	taxon:9606	20260727	UniProt		
UniProtKB	Q09470	KCNA1	located_in	GO:0098793	GO_REF:0000024	ISS	UniProtKB:P16388	C	Potassium voltage-gated channel subfamily A member 1	KCNA1	protein	taxon:9606	20251027	UniProt		
UniProtKB	Q09470	KCNA1	located_in	GO:0098793	GO_REF:0000044	IEA	UniProtKB-SubCell:SL-0516	C	Potassium voltage-gated channel subfamily A member 1	KCNA1	protein	taxon:9606	20260727	UniProt		
UniProtKB	Q09470	KCNA1	part_of	GO:0008076	GO_REF:0000002	IEA	InterPro:IPR003968|InterPro:IPR003972|InterPro:IPR004048|InterPro:IPR028325	C	Potassium voltage-gated channel subfamily A member 1	KCNA1	protein	taxon:9606	20260727	InterPro		
UniProtKB	Q09470	KCNA1	part_of	GO:0008076	GO_REF:0000033	IBA	FB:FBgn0003380|MGI:MGI:102663|MGI:MGI:108083|MGI:MGI:1197011|MGI:MGI:1197019|MGI:MGI:1336181|MGI:MGI:1928743|MGI:MGI:96654|MGI:MGI:96659|MGI:MGI:96666|MGI:MGI:96671|PANTHER:PTN001355853|RGD:2949|RGD:2950|RGD:2952|RGD:2953|RGD:2954|RGD:2955|RGD:62083|RGD:621349|RGD:621503|RGD:628829|RGD:631414|RGD:631416|RGD:68393|RGD:68394|RGD:69222|UniProtKB:O43526|UniProtKB:P16389|UniProtKB:P22459|UniProtKB:P22460|UniProtKB:P48547|UniProtKB:P51787|UniProtKB:Q09470|UniProtKB:Q14003|UniProtKB:Q14721|UniProtKB:Q8TAE7|UniProtKB:Q8TDN1|UniProtKB:Q96KK3|UniProtKB:Q9NZV8|UniProtKB:Q9UIX4|UniProtKB:Q9UK17	C	Potassium voltage-gated channel subfamily A member 1	KCNA1	protein	taxon:9606	20250902	GO_Central		
UniProtKB	Q09470	KCNA1	part_of	GO:0008076	GO_REF:0000107	IEA	UniProtKB:P16388|ensembl:ENSMUSP00000055225	C	Potassium voltage-gated channel subfamily A member 1	KCNA1	protein	taxon:9606	20260724	Ensembl		
UniProtKB	Q09470	KCNA1	part_of	GO:0008076	PMID:10585425	IMP		C	Potassium voltage-gated channel subfamily A member 1	KCNA1	protein	taxon:9606	20161129	CAFA		
UniProtKB	Q09470	KCNA1	part_of	GO:0008076	PMID:11086297	IDA		C	Potassium voltage-gated channel subfamily A member 1	KCNA1	protein	taxon:9606	20141104	UniProt		
UniProtKB	Q09472	EP300	enables	GO:0001221	PMID:8684459	IPI	UniProtKB:Q92831	F	Histone acetyltransferase p300	EP300|P300	protein	taxon:9606	20210421	UniProt		
UniProtKB	Q09472	EP300	enables	GO:0001223	GO_REF:0000107	IEA	UniProtKB:B2RWS6|ensembl:ENSMUSP00000066789	F	Histone acetyltransferase p300	EP300|P300	protein	taxon:9606	20260724	Ensembl		
UniProtKB	Q09472	EP300	enables	GO:0001223	GO_REF:0000117	IEA	ARBA:ARBA00089003	F	Histone acetyltransferase p300	EP300|P300	protein	taxon:9606	20260727	UniProt		
UniProtKB	Q09472	EP300	enables	GO:0001223	PMID:11349124	IPI	UniProtKB:Q96PN7	F	Histone acetyltransferase p300	EP300|P300	protein	taxon:9606	20210421	UniProt		
UniProtKB	Q09472	EP300	enables	GO:0002039	GO_REF:0000107	IEA	UniProtKB:B2RWS6|ensembl:ENSMUSP00000066789	F	Histone acetyltransferase p300	EP300|P300	protein	taxon:9606	20260724	Ensembl		
UniProtKB	Q09472	EP300	enables	GO:0003677	GO_REF:0000107	IEA	UniProtKB:B2RWS6|ensembl:ENSMUSP00000066789	F	Histone acetyltransferase p300	EP300|P300	protein	taxon:9606	20260724	Ensembl		
UniProtKB	Q09472	EP300	enables	GO:0003677	PMID:9194565	IDA		F	Histone acetyltransferase p300	EP300|P300	protein	taxon:9606	20040916	UniProt		
UniProtKB	Q09472	EP300	enables	GO:0003682	GO_REF:0000107	IEA	UniProtKB:B2RWS6|ensembl:ENSMUSP00000066789	F	Histone acetyltransferase p300	EP300|P300	protein	taxon:9606	20260724	Ensembl		
UniProtKB	Q09472	EP300	enables	GO:0003682	GO_REF:0000117	IEA	ARBA:ARBA00027831	F	Histone acetyltransferase p300	EP300|P300	protein	taxon:9606	20260727	UniProt		
UniProtKB	Q09472	EP300	enables	GO:0003682	PMID:17641689	IMP		F	Histone acetyltransferase p300	EP300|P300	protein	taxon:9606	20111029	UniProt		
UniProtKB	Q09472	EP300	enables	GO:0003682	PMID:24939902	IDA		F	Histone acetyltransferase p300	EP300|P300	protein	taxon:9606	20150310	UniProt		
UniProtKB	Q09472	EP300	enables	GO:0003682	PMID:25818647	IDA		F	Histone acetyltransferase p300	EP300|P300	protein	taxon:9606	20170824	UniProt		
UniProtKB	Q09472	EP300	enables	GO:0003684	GO_REF:0000117	IEA	ARBA:ARBA00089041	F	Histone acetyltransferase p300	EP300|P300	protein	taxon:9606	20260727	UniProt		
UniProtKB	Q09472	EP300	enables	GO:0003684	PMID:24939902	IDA		F	Histone acetyltransferase p300	EP300|P300	protein	taxon:9606	20150310	UniProt		
UniProtKB	Q09472	EP300	enables	GO:0003712	GO_REF:0000002	IEA	InterPro:IPR003101|InterPro:IPR036529	F	Histone acetyltransferase p300	EP300|P300	protein	taxon:9606	20260727	InterPro		
UniProtKB	Q09472	EP300	enables	GO:0003713	GO_REF:0000002	IEA	InterPro:IPR014744	F	Histone acetyltransferase p300	EP300|P300	protein	taxon:9606	20260727	InterPro		
UniProtKB	Q09472	EP300	enables	GO:0003713	GO_REF:0000033	IBA	FB:FBgn0261617|MGI:MGI:1098280|MGI:MGI:1276116|PANTHER:PTN000351795|RGD:620036|UniProtKB:Q09472|UniProtKB:Q92793	F	Histone acetyltransferase p300	EP300|P300	protein	taxon:9606	20260529	GO_Central		
UniProtKB	Q09472	EP300	enables	GO:0003713	GO_REF:0000107	IEA	UniProtKB:B2RWS6|ensembl:ENSMUSP00000066789	F	Histone acetyltransferase p300	EP300|P300	protein	taxon:9606	20260724	Ensembl		
UniProtKB	Q09472	EP300	enables	GO:0003713	GO_REF:0000117	IEA	ARBA:ARBA00028308	F	Histone acetyltransferase p300	EP300|P300	protein	taxon:9606	20260727	UniProt		
UniProtKB	Q09472	EP300	enables	GO:0003713	PMID:10362258	TAS		F	Histone acetyltransferase p300	EP300|P300	protein	taxon:9606	20211119	ARUK-UCL	has_input(UniProtKB:P38936)	
UniProtKB	Q09472	EP300	enables	GO:0003713	PMID:10518217	IDA		F	Histone acetyltransferase p300	EP300|P300	protein	taxon:9606	20231031	UniProt		
UniProtKB	Q09472	EP300	enables	GO:0003713	PMID:11349124	IMP		F	Histone acetyltransferase p300	EP300|P300	protein	taxon:9606	20210421	UniProt		
UniProtKB	Q09472	EP300	enables	GO:0003713	PMID:11940591	IMP		F	Histone acetyltransferase p300	EP300|P300	protein	taxon:9606	20190110	UniProt		
UniProtKB	Q09472	EP300	enables	GO:0003713	PMID:12586840	IDA		F	Histone acetyltransferase p300	EP300|P300	protein	taxon:9606	20060524	UniProt		
UniProtKB	Q09472	EP300	enables	GO:0003713	PMID:12609999	IDA		F	Histone acetyltransferase p300	EP300|P300	protein	taxon:9606	20201201	GO_Central	occurs_in(GO:0000785)	
UniProtKB	Q09472	EP300	enables	GO:0003713	PMID:12929931	IDA		F	Histone acetyltransferase p300	EP300|P300	protein	taxon:9606	20170518	UniProt		
UniProtKB	Q09472	EP300	enables	GO:0003713	PMID:15261140	IDA		F	Histone acetyltransferase p300	EP300|P300	protein	taxon:9606	20210910	GO_Central		
UniProtKB	Q09472	EP300	enables	GO:0003713	PMID:16257975	IDA		F	Histone acetyltransferase p300	EP300|P300	protein	taxon:9606	20220707	UniProt	part_of(GO:0046427)	
UniProtKB	Q09472	EP300	enables	GO:0003713	PMID:16687403	IDA		F	Histone acetyltransferase p300	EP300|P300	protein	taxon:9606	20110811	BHF-UCL		
UniProtKB	Q09472	EP300	enables	GO:0003713	PMID:17641689	IDA		F	Histone acetyltransferase p300	EP300|P300	protein	taxon:9606	20191015	UniProt	has_input(UniProtKB:P10826)	
UniProtKB	Q09472	EP300	enables	GO:0003713	PMID:18487222	IDA		F	Histone acetyltransferase p300	EP300|P300	protein	taxon:9606	20110213	BHF-UCL		
UniProtKB	Q09472	EP300	enables	GO:0003713	PMID:23811396	IPI	UniProtKB:Q04206	F	Histone acetyltransferase p300	EP300|P300	protein	taxon:9606	20230815	ARUK-UCL	part_of(GO:0045944),has_input(UniProtKB:Q04206),part_of(GO:0007249)|part_of(GO:0045944),has_input(UniProtKB:P19838),part_of(GO:0007249)	
UniProtKB	Q09472	EP300	enables	GO:0004402	GO_REF:0000002	IEA	InterPro:IPR013178|InterPro:IPR014744|InterPro:IPR031162	F	Histone acetyltransferase p300	EP300|P300	protein	taxon:9606	20260727	InterPro		
UniProtKB	Q09472	EP300	enables	GO:0004402	GO_REF:0000033	IBA	AGI_LocusCode:AT1G16710|AGI_LocusCode:AT1G79000|AGI_LocusCode:AT3G12980|FB:FBgn0261617|MGI:MGI:1098280|MGI:MGI:1276116|PANTHER:PTN000351795|RGD:2401|RGD:620036|UniProtKB:Q09472|UniProtKB:Q92793|WB:WBGene00000366|ZFIN:ZDB-GENE-080403-16	F	Histone acetyltransferase p300	EP300|P300	protein	taxon:9606	20260529	GO_Central		
UniProtKB	Q09472	EP300	enables	GO:0004402	GO_REF:0000107	IEA	UniProtKB:B2RWS6|ensembl:ENSMUSP00000066789	F	Histone acetyltransferase p300	EP300|P300	protein	taxon:9606	20260724	Ensembl		
UniProtKB	Q09472	EP300	enables	GO:0004402	GO_REF:0000116	IEA	RHEA:21992	F	Histone acetyltransferase p300	EP300|P300	protein	taxon:9606	20260727	RHEA		
UniProtKB	Q09472	EP300	enables	GO:0004402	PMID:10362258	TAS		F	Histone acetyltransferase p300	EP300|P300	protein	taxon:9606	20180123	ARUK-UCL		
UniProtKB	Q09472	EP300	enables	GO:0004402	PMID:12040021	IDA		F	Histone acetyltransferase p300	EP300|P300	protein	taxon:9606	20060116	UniProt		
UniProtKB	Q09472	EP300	enables	GO:0004402	PMID:14645221	IDA		F	Histone acetyltransferase p300	EP300|P300	protein	taxon:9606	20140408	UniProt		
UniProtKB	Q09472	EP300	enables	GO:0004402	PMID:21131905	EXP		F	Histone acetyltransferase p300	EP300|P300	protein	taxon:9606	20251027	UniProt		
UniProtKB	Q09472	EP300	enables	GO:0004402	PMID:23415232	EXP		F	Histone acetyltransferase p300	EP300|P300	protein	taxon:9606	20251027	UniProt		
UniProtKB	Q09472	EP300	enables	GO:0004402	PMID:23934153	EXP		F	Histone acetyltransferase p300	EP300|P300	protein	taxon:9606	20251027	UniProt		
UniProtKB	Q09472	EP300	enables	GO:0004402	PMID:25818647	IDA		F	Histone acetyltransferase p300	EP300|P300	protein	taxon:9606	20170824	UniProt		
UniProtKB	Q09472	EP300	enables	GO:0004402	PMID:40240600	EXP		F	Histone acetyltransferase p300	EP300|P300	protein	taxon:9606	20251027	UniProt		
UniProtKB	Q09472	EP300	enables	GO:0004402	PMID:8945521	EXP		F	Histone acetyltransferase p300	EP300|P300	protein	taxon:9606	20251027	UniProt		
UniProtKB	Q09472	EP300	enables	GO:0004402	Reactome:R-HSA-3662335	TAS		F	Histone acetyltransferase p300	EP300|P300	protein	taxon:9606	20250815	Reactome		
UniProtKB	Q09472	EP300	enables	GO:0004468	PMID:20019387	IDA		F	Histone acetyltransferase p300	EP300|P300	protein	taxon:9606	20120727	UniProt		
UniProtKB	Q09472	EP300	enables	GO:0005515	PMID:10049825	IPI	UniProtKB:P03259	F	Histone acetyltransferase p300	EP300|P300	protein	taxon:9606	20260725	IntAct		
UniProtKB	Q09472	EP300	enables	GO:0005515	PMID:10330164	IPI	UniProtKB:P03255	F	Histone acetyltransferase p300	EP300|P300	protein	taxon:9606	20260725	IntAct		
UniProtKB	Q09472	EP300	enables	GO:0005515	PMID:10330164	IPI	UniProtKB:P03255-2	F	Histone acetyltransferase p300	EP300|P300	protein	taxon:9606	20260725	IntAct		
UniProtKB	Q09472	EP300	enables	GO:0005515	PMID:10330164	IPI	UniProtKB:P24941	F	Histone acetyltransferase p300	EP300|P300	protein	taxon:9606	20260725	IntAct		
UniProtKB	Q09472	EP300	enables	GO:0005515	PMID:10330164	IPI	UniProtKB:Q00403	F	Histone acetyltransferase p300	EP300|P300	protein	taxon:9606	20260725	IntAct		
UniProtKB	Q09472	EP300	enables	GO:0005515	PMID:10518217	IPI	UniProtKB:P04637	F	Histone acetyltransferase p300	EP300|P300	protein	taxon:9606	20060223	UniProt		
UniProtKB	Q09472	EP300	enables	GO:0005515	PMID:10518217	IPI	UniProtKB:P04637	F	Histone acetyltransferase p300	EP300|P300	protein	taxon:9606	20260725	IntAct		
UniProtKB	Q09472	EP300	enables	GO:0005515	PMID:10518217	IPI	UniProtKB:Q9QXM1	F	Histone acetyltransferase p300	EP300|P300	protein	taxon:9606	20090804	UniProt		
UniProtKB	Q09472	EP300	enables	GO:0005515	PMID:10518217	IPI	UniProtKB:Q9QXM1	F	Histone acetyltransferase p300	EP300|P300	protein	taxon:9606	20260725	IntAct		
UniProtKB	Q09472	EP300	enables	GO:0005515	PMID:10702269	IPI	UniProtKB:P06790	F	Histone acetyltransferase p300	EP300|P300	protein	taxon:9606	20260725	IntAct		
UniProtKB	Q09472	EP300	enables	GO:0005515	PMID:10722728	IPI	UniProtKB:P97769	F	Histone acetyltransferase p300	EP300|P300	protein	taxon:9606	20120708	UniProt		
UniProtKB	Q09472	EP300	enables	GO:0005515	PMID:10722728	IPI	UniProtKB:Q99966	F	Histone acetyltransferase p300	EP300|P300	protein	taxon:9606	20091106	UniProt		
UniProtKB	Q09472	EP300	enables	GO:0005515	PMID:11029584	IPI	UniProtKB:P20265	F	Histone acetyltransferase p300	EP300|P300	protein	taxon:9606	20260725	IntAct		
UniProtKB	Q09472	EP300	enables	GO:0005515	PMID:11073990	IPI	UniProtKB:Q9Y6B2	F	Histone acetyltransferase p300	EP300|P300	protein	taxon:9606	20070509	UniProt		
UniProtKB	Q09472	EP300	enables	GO:0005515	PMID:11430825	IPI	UniProtKB:P39748	F	Histone acetyltransferase p300	EP300|P300	protein	taxon:9606	20060531	UniProt		
UniProtKB	Q09472	EP300	enables	GO:0005515	PMID:11511361	IPI	UniProtKB:Q99LG4	F	Histone acetyltransferase p300	EP300|P300	protein	taxon:9606	20210716	UniProt		
UniProtKB	Q09472	EP300	enables	GO:0005515	PMID:11511361	IPI	UniProtKB:Q9QXM1	F	Histone acetyltransferase p300	EP300|P300	protein	taxon:9606	20210716	UniProt		
UniProtKB	Q09472	EP300	enables	GO:0005515	PMID:11581164	IPI	UniProtKB:P03372	F	Histone acetyltransferase p300	EP300|P300	protein	taxon:9606	20110407	UniProt		
UniProtKB	Q09472	EP300	enables	GO:0005515	PMID:11909954	IPI	UniProtKB:Q00839	F	Histone acetyltransferase p300	EP300|P300	protein	taxon:9606	20170822	UniProt		
UniProtKB	Q09472	EP300	enables	GO:0005515	PMID:11940591	IPI	UniProtKB:O60356	F	Histone acetyltransferase p300	EP300|P300	protein	taxon:9606	20190110	UniProt		
UniProtKB	Q09472	EP300	enables	GO:0005515	PMID:11940655	IPI	UniProtKB:P55209	F	Histone acetyltransferase p300	EP300|P300	protein	taxon:9606	20260725	IntAct		
UniProtKB	Q09472	EP300	enables	GO:0005515	PMID:12368347	IPI	UniProtKB:P03122	F	Histone acetyltransferase p300	EP300|P300	protein	taxon:9606	20260725	IntAct		
UniProtKB	Q09472	EP300	enables	GO:0005515	PMID:12368347	IPI	UniProtKB:P06422	F	Histone acetyltransferase p300	EP300|P300	protein	taxon:9606	20260725	IntAct		
UniProtKB	Q09472	EP300	enables	GO:0005515	PMID:12368347	IPI	UniProtKB:P06790	F	Histone acetyltransferase p300	EP300|P300	protein	taxon:9606	20260725	IntAct		
UniProtKB	Q09472	EP300	enables	GO:0005515	PMID:12435739	IPI	UniProtKB:P15923-2	F	Histone acetyltransferase p300	EP300|P300	protein	taxon:9606	20070321	UniProt		
UniProtKB	Q09472	EP300	enables	GO:0005515	PMID:12527917	IPI	UniProtKB:P17844	F	Histone acetyltransferase p300	EP300|P300	protein	taxon:9606	20260725	IntAct		
UniProtKB	Q09472	EP300	enables	GO:0005515	PMID:12586840	IPI	UniProtKB:P05549	F	Histone acetyltransferase p300	EP300|P300	protein	taxon:9606	20060524	UniProt		
UniProtKB	Q09472	EP300	enables	GO:0005515	PMID:12586840	IPI	UniProtKB:P05549	F	Histone acetyltransferase p300	EP300|P300	protein	taxon:9606	20260725	IntAct		
UniProtKB	Q09472	EP300	enables	GO:0005515	PMID:12586840	IPI	UniProtKB:Q99967	F	Histone acetyltransferase p300	EP300|P300	protein	taxon:9606	20260725	IntAct		
UniProtKB	Q09472	EP300	enables	GO:0005515	PMID:12586840	IPI	UniProtKB:Q99967-1	F	Histone acetyltransferase p300	EP300|P300	protein	taxon:9606	20060524	UniProt		
UniProtKB	Q09472	EP300	enables	GO:0005515	PMID:12743606	IPI	UniProtKB:P03255	F	Histone acetyltransferase p300	EP300|P300	protein	taxon:9606	20260725	IntAct		
UniProtKB	Q09472	EP300	enables	GO:0005515	PMID:12743606	IPI	UniProtKB:P03255-2	F	Histone acetyltransferase p300	EP300|P300	protein	taxon:9606	20260725	IntAct		
UniProtKB	Q09472	EP300	enables	GO:0005515	PMID:12750254	IPI	UniProtKB:Q8WYH8	F	Histone acetyltransferase p300	EP300|P300	protein	taxon:9606	20050216	UniProt		
UniProtKB	Q09472	EP300	enables	GO:0005515	PMID:12750254	IPI	UniProtKB:Q9UNL4	F	Histone acetyltransferase p300	EP300|P300	protein	taxon:9606	20050216	UniProt		
UniProtKB	Q09472	EP300	enables	GO:0005515	PMID:12929931	IPI	UniProtKB:Q8C8B0	F	Histone acetyltransferase p300	EP300|P300	protein	taxon:9606	20100906	UniProt		
UniProtKB	Q09472	EP300	enables	GO:0005515	PMID:1331501	IPI	UniProtKB:P03255	F	Histone acetyltransferase p300	EP300|P300	protein	taxon:9606	20260725	IntAct		
UniProtKB	Q09472	EP300	enables	GO:0005515	PMID:14645221	IPI	UniProtKB:O00327	F	Histone acetyltransferase p300	EP300|P300	protein	taxon:9606	20140408	UniProt		
UniProtKB	Q09472	EP300	enables	GO:0005515	PMID:14645221	IPI	UniProtKB:O15516	F	Histone acetyltransferase p300	EP300|P300	protein	taxon:9606	20140408	UniProt		
UniProtKB	Q09472	EP300	enables	GO:0005515	PMID:14645221	IPI	UniProtKB:Q99743	F	Histone acetyltransferase p300	EP300|P300	protein	taxon:9606	20140408	UniProt		
UniProtKB	Q09472	EP300	enables	GO:0005515	PMID:14716005	IPI	UniProtKB:Q91XJ0	F	Histone acetyltransferase p300	EP300|P300	protein	taxon:9606	20091216	UniProt		
UniProtKB	Q09472	EP300	enables	GO:0005515	PMID:14752053	IPI	UniProtKB:P15923	F	Histone acetyltransferase p300	EP300|P300	protein	taxon:9606	20110601	UniProt		
UniProtKB	Q09472	EP300	enables	GO:0005515	PMID:14752053	IPI	UniProtKB:Q13562	F	Histone acetyltransferase p300	EP300|P300	protein	taxon:9606	20110601	UniProt		
UniProtKB	Q09472	EP300	enables	GO:0005515	PMID:14759370	IPI	UniProtKB:P04637	F	Histone acetyltransferase p300	EP300|P300	protein	taxon:9606	20260725	IntAct		
UniProtKB	Q09472	EP300	enables	GO:0005515	PMID:15075319	IPI	UniProtKB:P78545	F	Histone acetyltransferase p300	EP300|P300	protein	taxon:9606	20070509	UniProt		
UniProtKB	Q09472	EP300	enables	GO:0005515	PMID:15261140	IPI	UniProtKB:Q16665	F	Histone acetyltransferase p300	EP300|P300	protein	taxon:9606	20260725	IntAct	occurs_in(GO:0005634)	
UniProtKB	Q09472	EP300	enables	GO:0005515	PMID:15380363	IPI	UniProtKB:Q913V3-PRO_0000278754	F	Histone acetyltransferase p300	EP300|P300	protein	taxon:9606	20150120	AgBase		
UniProtKB	Q09472	EP300	enables	GO:0005515	PMID:15509808	IPI	UniProtKB:P10914	F	Histone acetyltransferase p300	EP300|P300	protein	taxon:9606	20120408	UniProt		
UniProtKB	Q09472	EP300	enables	GO:0005515	PMID:15542844	IPI	UniProtKB:P04637	F	Histone acetyltransferase p300	EP300|P300	protein	taxon:9606	20260725	IntAct		
UniProtKB	Q09472	EP300	enables	GO:0005515	PMID:15588252	IPI	UniProtKB:P84022	F	Histone acetyltransferase p300	EP300|P300	protein	taxon:9606	20110815	UniProt		
UniProtKB	Q09472	EP300	enables	GO:0005515	PMID:15632193	IPI	UniProtKB:Q96EB6	F	Histone acetyltransferase p300	EP300|P300	protein	taxon:9606	20260725	IntAct		
UniProtKB	Q09472	EP300	enables	GO:0005515	PMID:15843474	IPI	UniProtKB:P35222	F	Histone acetyltransferase p300	EP300|P300	protein	taxon:9606	20091022	UniProt		
UniProtKB	Q09472	EP300	enables	GO:0005515	PMID:15843474	IPI	UniProtKB:Q99966	F	Histone acetyltransferase p300	EP300|P300	protein	taxon:9606	20091022	UniProt		
UniProtKB	Q09472	EP300	enables	GO:0005515	PMID:15890677	IPI	UniProtKB:Q12778	F	Histone acetyltransferase p300	EP300|P300	protein	taxon:9606	20120708	UniProt		
UniProtKB	Q09472	EP300	enables	GO:0005515	PMID:16611888	IPI	UniProtKB:P03070	F	Histone acetyltransferase p300	EP300|P300	protein	taxon:9606	20260725	IntAct		
UniProtKB	Q09472	EP300	enables	GO:0005515	PMID:16611888	IPI	UniProtKB:P04637	F	Histone acetyltransferase p300	EP300|P300	protein	taxon:9606	20260725	IntAct		
UniProtKB	Q09472	EP300	enables	GO:0005515	PMID:16652169	IPI	UniProtKB:Q9BZS1	F	Histone acetyltransferase p300	EP300|P300	protein	taxon:9606	20061215	UniProt		
UniProtKB	Q09472	EP300	enables	GO:0005515	PMID:16760386	IPI	UniProtKB:K4P3M7	F	Histone acetyltransferase p300	EP300|P300	protein	taxon:9606	20160908	AgBase		
UniProtKB	Q09472	EP300	enables	GO:0005515	PMID:16760386	IPI	UniProtKB:K4P3M7	F	Histone acetyltransferase p300	EP300|P300	protein	taxon:9606	20260725	IntAct		
UniProtKB	Q09472	EP300	enables	GO:0005515	PMID:16864582	IPI	UniProtKB:Q99966	F	Histone acetyltransferase p300	EP300|P300	protein	taxon:9606	20110407	UniProt		
UniProtKB	Q09472	EP300	enables	GO:0005515	PMID:16917507	IPI	UniProtKB:Q9H2X6	F	Histone acetyltransferase p300	EP300|P300	protein	taxon:9606	20260725	IntAct		
UniProtKB	Q09472	EP300	enables	GO:0005515	PMID:17075044	IPI	UniProtKB:Q9UL17	F	Histone acetyltransferase p300	EP300|P300	protein	taxon:9606	20260725	IntAct		
UniProtKB	Q09472	EP300	enables	GO:0005515	PMID:17150957	IDA		F	Histone acetyltransferase p300	EP300|P300	protein	taxon:9606	20141117	MGI		
UniProtKB	Q09472	EP300	enables	GO:0005515	PMID:17382325	IPI	UniProtKB:Q16665	F	Histone acetyltransferase p300	EP300|P300	protein	taxon:9606	20260725	IntAct	occurs_in(GO:0005634)	
UniProtKB	Q09472	EP300	enables	GO:0005515	PMID:17403783	IPI	UniProtKB:P46379	F	Histone acetyltransferase p300	EP300|P300	protein	taxon:9606	20101105	UniProt		
UniProtKB	Q09472	EP300	enables	GO:0005515	PMID:17438265	IPI	UniProtKB:P04637	F	Histone acetyltransferase p300	EP300|P300	protein	taxon:9606	20260725	IntAct		
UniProtKB	Q09472	EP300	enables	GO:0005515	PMID:17476304	IPI	UniProtKB:P16220-1	F	Histone acetyltransferase p300	EP300|P300	protein	taxon:9606	20260725	IntAct		
UniProtKB	Q09472	EP300	enables	GO:0005515	PMID:17872950	IPI	UniProtKB:P35638	F	Histone acetyltransferase p300	EP300|P300	protein	taxon:9606	20121008	UniProt		
UniProtKB	Q09472	EP300	enables	GO:0005515	PMID:17906639	IPI	UniProtKB:P04637	F	Histone acetyltransferase p300	EP300|P300	protein	taxon:9606	20260725	IntAct		
UniProtKB	Q09472	EP300	enables	GO:0005515	PMID:18160048	IPI	UniProtKB:P12980	F	Histone acetyltransferase p300	EP300|P300	protein	taxon:9606	20120708	UniProt		
UniProtKB	Q09472	EP300	enables	GO:0005515	PMID:18268343	IPI	UniProtKB:Q16665	F	Histone acetyltransferase p300	EP300|P300	protein	taxon:9606	20260725	IntAct	occurs_in(GO:0005634)	
UniProtKB	Q09472	EP300	enables	GO:0005515	PMID:18391200	IPI	UniProtKB:P04637	F	Histone acetyltransferase p300	EP300|P300	protein	taxon:9606	20260725	IntAct		
UniProtKB	Q09472	EP300	enables	GO:0005515	PMID:18451878	IPI	UniProtKB:Q00613	F	Histone acetyltransferase p300	EP300|P300	protein	taxon:9606	20210716	UniProt		
UniProtKB	Q09472	EP300	enables	GO:0005515	PMID:18451878	IPI	UniProtKB:Q99LG4	F	Histone acetyltransferase p300	EP300|P300	protein	taxon:9606	20210716	UniProt		
UniProtKB	Q09472	EP300	enables	GO:0005515	PMID:18485870	IPI	UniProtKB:P04637	F	Histone acetyltransferase p300	EP300|P300	protein	taxon:9606	20260725	IntAct		
UniProtKB	Q09472	EP300	enables	GO:0005515	PMID:18509338	IPI	UniProtKB:P35637	F	Histone acetyltransferase p300	EP300|P300	protein	taxon:9606	20260725	IntAct		
UniProtKB	Q09472	EP300	enables	GO:0005515	PMID:18509338	IPI	UniProtKB:Q01844	F	Histone acetyltransferase p300	EP300|P300	protein	taxon:9606	20260725	IntAct		
UniProtKB	Q09472	EP300	enables	GO:0005515	PMID:18690848	IPI	UniProtKB:O60356,UniProtKB:P04637	F	Histone acetyltransferase p300	EP300|P300	protein	taxon:9606	20190124	UniProt		
UniProtKB	Q09472	EP300	enables	GO:0005515	PMID:18722353	IPI	UniProtKB:Q8IXJ6	F	Histone acetyltransferase p300	EP300|P300	protein	taxon:9606	20140331	UniProt		
UniProtKB	Q09472	EP300	enables	GO:0005515	PMID:19047049	IPI	UniProtKB:Q96EB6	F	Histone acetyltransferase p300	EP300|P300	protein	taxon:9606	20260725	IntAct		
UniProtKB	Q09472	EP300	enables	GO:0005515	PMID:19064921	IPI	UniProtKB:P56279	F	Histone acetyltransferase p300	EP300|P300	protein	taxon:9606	20260725	IntAct		
UniProtKB	Q09472	EP300	enables	GO:0005515	PMID:19071119	IPI	UniProtKB:Q16665	F	Histone acetyltransferase p300	EP300|P300	protein	taxon:9606	20260725	IntAct	occurs_in(GO:0005634)	
UniProtKB	Q09472	EP300	enables	GO:0005515	PMID:19217391	IPI	UniProtKB:P04637	F	Histone acetyltransferase p300	EP300|P300	protein	taxon:9606	20260725	IntAct		
UniProtKB	Q09472	EP300	enables	GO:0005515	PMID:19218448	IPI	UniProtKB:O15350	F	Histone acetyltransferase p300	EP300|P300	protein	taxon:9606	20260725	IntAct		
UniProtKB	Q09472	EP300	enables	GO:0005515	PMID:19234109	IPI	UniProtKB:P04637	F	Histone acetyltransferase p300	EP300|P300	protein	taxon:9606	20110616	UniProt		
UniProtKB	Q09472	EP300	enables	GO:0005515	PMID:19234109	IPI	UniProtKB:P04637	F	Histone acetyltransferase p300	EP300|P300	protein	taxon:9606	20260725	IntAct		
UniProtKB	Q09472	EP300	enables	GO:0005515	PMID:19234109	IPI	UniProtKB:Q06945	F	Histone acetyltransferase p300	EP300|P300	protein	taxon:9606	20110616	UniProt		
UniProtKB	Q09472	EP300	enables	GO:0005515	PMID:19339993	IPI	UniProtKB:P04637	F	Histone acetyltransferase p300	EP300|P300	protein	taxon:9606	20260725	IntAct		
UniProtKB	Q09472	EP300	enables	GO:0005515	PMID:19680224	IPI	UniProtKB:Q16665	F	Histone acetyltransferase p300	EP300|P300	protein	taxon:9606	20260725	IntAct	occurs_in(GO:0005634)	
UniProtKB	Q09472	EP300	enables	GO:0005515	PMID:20019387	IPI	UniProtKB:P51530	F	Histone acetyltransferase p300	EP300|P300	protein	taxon:9606	20120727	UniProt		
UniProtKB	Q09472	EP300	enables	GO:0005515	PMID:20089040	IPI	UniProtKB:P11473	F	Histone acetyltransferase p300	EP300|P300	protein	taxon:9606	20260725	IntAct		
UniProtKB	Q09472	EP300	enables	GO:0005515	PMID:20228809	IPI	UniProtKB:Q9NPI1	F	Histone acetyltransferase p300	EP300|P300	protein	taxon:9606	20110103	UniProt		
UniProtKB	Q09472	EP300	enables	GO:0005515	PMID:20228809	IPI	UniProtKB:Q9NPI1	F	Histone acetyltransferase p300	EP300|P300	protein	taxon:9606	20260725	IntAct		
UniProtKB	Q09472	EP300	enables	GO:0005515	PMID:20603618	IPI	UniProtKB:Q16665	F	Histone acetyltransferase p300	EP300|P300	protein	taxon:9606	20260725	IntAct	occurs_in(GO:0005634)	
UniProtKB	Q09472	EP300	enables	GO:0005515	PMID:20609350	IPI	UniProtKB:Q61221	F	Histone acetyltransferase p300	EP300|P300	protein	taxon:9606	20260725	IntAct		
UniProtKB	Q09472	EP300	enables	GO:0005515	PMID:20660480	IPI	UniProtKB:Q96EB6	F	Histone acetyltransferase p300	EP300|P300	protein	taxon:9606	20260725	IntAct		
UniProtKB	Q09472	EP300	enables	GO:0005515	PMID:20808282	IPI	UniProtKB:P27695	F	Histone acetyltransferase p300	EP300|P300	protein	taxon:9606	20260725	IntAct		
UniProtKB	Q09472	EP300	enables	GO:0005515	PMID:20856196	IPI	UniProtKB:P27695	F	Histone acetyltransferase p300	EP300|P300	protein	taxon:9606	20260725	IntAct		
UniProtKB	Q09472	EP300	enables	GO:0005515	PMID:20856196	IPI	UniProtKB:P67809	F	Histone acetyltransferase p300	EP300|P300	protein	taxon:9606	20260725	IntAct		
UniProtKB	Q09472	EP300	enables	GO:0005515	PMID:21108945	IPI	UniProtKB:O60934	F	Histone acetyltransferase p300	EP300|P300	protein	taxon:9606	20260725	IntAct		
UniProtKB	Q09472	EP300	enables	GO:0005515	PMID:21471221	IPI	UniProtKB:P04637	F	Histone acetyltransferase p300	EP300|P300	protein	taxon:9606	20260725	IntAct		
UniProtKB	Q09472	EP300	enables	GO:0005515	PMID:21513714	IPI	UniProtKB:Q13625	F	Histone acetyltransferase p300	EP300|P300	protein	taxon:9606	20260725	IntAct		
UniProtKB	Q09472	EP300	enables	GO:0005515	PMID:21513714	IPI	UniProtKB:Q8WUF5	F	Histone acetyltransferase p300	EP300|P300	protein	taxon:9606	20260725	IntAct		
UniProtKB	Q09472	EP300	enables	GO:0005515	PMID:21513714	IPI	UniProtKB:Q96KQ4	F	Histone acetyltransferase p300	EP300|P300	protein	taxon:9606	20260725	IntAct		
UniProtKB	Q09472	EP300	enables	GO:0005515	PMID:21988832	IPI	UniProtKB:P11473	F	Histone acetyltransferase p300	EP300|P300	protein	taxon:9606	20260725	IntAct		
UniProtKB	Q09472	EP300	enables	GO:0005515	PMID:21988832	IPI	UniProtKB:Q01844	F	Histone acetyltransferase p300	EP300|P300	protein	taxon:9606	20260725	IntAct		
UniProtKB	Q09472	EP300	enables	GO:0005515	PMID:22770219	IPI	UniProtKB:Q13309	F	Histone acetyltransferase p300	EP300|P300	protein	taxon:9606	20260725	IntAct		
UniProtKB	Q09472	EP300	enables	GO:0005515	PMID:23010591	IPI	UniProtKB:P04637	F	Histone acetyltransferase p300	EP300|P300	protein	taxon:9606	20260725	IntAct		
UniProtKB	Q09472	EP300	enables	GO:0005515	PMID:23145062	IPI	UniProtKB:Q9NXW9	F	Histone acetyltransferase p300	EP300|P300	protein	taxon:9606	20260725	IntAct	occurs_in(GO:0005730)	
UniProtKB	Q09472	EP300	enables	GO:0005515	PMID:23441852	IPI	UniProtKB:P61201	F	Histone acetyltransferase p300	EP300|P300	protein	taxon:9606	20260725	IntAct		
UniProtKB	Q09472	EP300	enables	GO:0005515	PMID:23455922	IPI	UniProtKB:P24941	F	Histone acetyltransferase p300	EP300|P300	protein	taxon:9606	20260725	IntAct		
UniProtKB	Q09472	EP300	enables	GO:0005515	PMID:23461825	IPI	UniProtKB:P42226	F	Histone acetyltransferase p300	EP300|P300	protein	taxon:9606	20260725	IntAct		
UniProtKB	Q09472	EP300	enables	GO:0005515	PMID:23746844	IPI	UniProtKB:Q16665	F	Histone acetyltransferase p300	EP300|P300	protein	taxon:9606	20260725	IntAct	occurs_in(GO:0005634)	
UniProtKB	Q09472	EP300	enables	GO:0005515	PMID:23811396	IPI	UniProtKB:P19838-PRO_0000030311	F	Histone acetyltransferase p300	EP300|P300	protein	taxon:9606	20241121	ARUK-UCL	part_of(GO:0007249),occurs_in(GO:0005634)	
UniProtKB	Q09472	EP300	enables	GO:0005515	PMID:23811396	IPI	UniProtKB:Q04206	F	Histone acetyltransferase p300	EP300|P300	protein	taxon:9606	20241121	ARUK-UCL	part_of(GO:0007249),occurs_in(GO:0005634)	
UniProtKB	Q09472	EP300	enables	GO:0005515	PMID:23870121	IPI	UniProtKB:Q9UBL3	F	Histone acetyltransferase p300	EP300|P300	protein	taxon:9606	20260725	IntAct		
UniProtKB	Q09472	EP300	enables	GO:0005515	PMID:23999430	IPI	UniProtKB:Q9UIH9	F	Histone acetyltransferase p300	EP300|P300	protein	taxon:9606	20131008	UniProt		
UniProtKB	Q09472	EP300	enables	GO:0005515	PMID:24229708	IPI	UniProtKB:Q13761	F	Histone acetyltransferase p300	EP300|P300	protein	taxon:9606	20260725	IntAct		
UniProtKB	Q09472	EP300	enables	GO:0005515	PMID:24413532	IPI	UniProtKB:P56524	F	Histone acetyltransferase p300	EP300|P300	protein	taxon:9606	20140720	UniProt		
UniProtKB	Q09472	EP300	enables	GO:0005515	PMID:24413532	IPI	UniProtKB:Q9UQL6	F	Histone acetyltransferase p300	EP300|P300	protein	taxon:9606	20140720	UniProt		
UniProtKB	Q09472	EP300	enables	GO:0005515	PMID:24421387	IPI	UniProtKB:Q16665	F	Histone acetyltransferase p300	EP300|P300	protein	taxon:9606	20260725	IntAct	occurs_in(GO:0005634)	
UniProtKB	Q09472	EP300	enables	GO:0005515	PMID:24529102	IPI	UniProtKB:Q04864	F	Histone acetyltransferase p300	EP300|P300	protein	taxon:9606	20260725	IntAct		
UniProtKB	Q09472	EP300	enables	GO:0005515	PMID:24939902	IPI	UniProtKB:P12004	F	Histone acetyltransferase p300	EP300|P300	protein	taxon:9606	20150310	UniProt		
UniProtKB	Q09472	EP300	enables	GO:0005515	PMID:25219498	IPI	UniProtKB:Q15650	F	Histone acetyltransferase p300	EP300|P300	protein	taxon:9606	20141120	UniProt		
UniProtKB	Q09472	EP300	enables	GO:0005515	PMID:25245946	IPI	UniProtKB:Q6ZSB9	F	Histone acetyltransferase p300	EP300|P300	protein	taxon:9606	20150312	UniProt		
UniProtKB	Q09472	EP300	enables	GO:0005515	PMID:25314079	IPI	UniProtKB:O95863	F	Histone acetyltransferase p300	EP300|P300	protein	taxon:9606	20260725	IntAct		
UniProtKB	Q09472	EP300	enables	GO:0005515	PMID:25519132	IPI	UniProtKB:Q8WXX7	F	Histone acetyltransferase p300	EP300|P300	protein	taxon:9606	20260725	IntAct		
UniProtKB	Q09472	EP300	enables	GO:0005515	PMID:25651062	IPI	UniProtKB:P04637	F	Histone acetyltransferase p300	EP300|P300	protein	taxon:9606	20260725	IntAct		
UniProtKB	Q09472	EP300	enables	GO:0005515	PMID:26302407	IPI	UniProtKB:P04637	F	Histone acetyltransferase p300	EP300|P300	protein	taxon:9606	20260725	IntAct		
UniProtKB	Q09472	EP300	enables	GO:0005515	PMID:26751287	IPI	UniProtKB:Q16665	F	Histone acetyltransferase p300	EP300|P300	protein	taxon:9606	20260725	IntAct	occurs_in(GO:0005634)	
UniProtKB	Q09472	EP300	enables	GO:0005515	PMID:26983400	IDA		F	Histone acetyltransferase p300	EP300|P300	protein	taxon:9606	20211125	UniProt	has_input(UniProtKB:Q07869),directly_positively_regulates(GO:0001216)	
UniProtKB	Q09472	EP300	enables	GO:0005515	PMID:27018634	IPI	UniProtKB:Q8X834	F	Histone acetyltransferase p300	EP300|P300	protein	taxon:9606	20170412	AgBase		
UniProtKB	Q09472	EP300	enables	GO:0005515	PMID:28128295	IPI	UniProtKB:O00571	F	Histone acetyltransferase p300	EP300|P300	protein	taxon:9606	20191120	UniProt		
UniProtKB	Q09472	EP300	enables	GO:0005515	PMID:28514442	IPI	UniProtKB:P24941	F	Histone acetyltransferase p300	EP300|P300	protein	taxon:9606	20260725	IntAct		
UniProtKB	Q09472	EP300	enables	GO:0005515	PMID:33961781	IPI	UniProtKB:P24941	F	Histone acetyltransferase p300	EP300|P300	protein	taxon:9606	20260725	IntAct		
UniProtKB	Q09472	EP300	enables	GO:0005515	PMID:34637754	IPI	UniProtKB:Q8WXX7	F	Histone acetyltransferase p300	EP300|P300	protein	taxon:9606	20260725	IntAct		
UniProtKB	Q09472	EP300	enables	GO:0005515	PMID:8684459	IPI	UniProtKB:Q92831	F	Histone acetyltransferase p300	EP300|P300	protein	taxon:9606	20260725	IntAct		
UniProtKB	Q09472	EP300	enables	GO:0005515	PMID:9018065	IPI	UniProtKB:P03259	F	Histone acetyltransferase p300	EP300|P300	protein	taxon:9606	20260725	IntAct		
UniProtKB	Q09472	EP300	enables	GO:0005515	PMID:9194564	IPI	UniProtKB:P04637	F	Histone acetyltransferase p300	EP300|P300	protein	taxon:9606	20260725	IntAct		
UniProtKB	Q09472	EP300	enables	GO:0005515	PMID:9194565	IPI	UniProtKB:P04637	F	Histone acetyltransferase p300	EP300|P300	protein	taxon:9606	20040623	UniProt		
UniProtKB	Q09472	EP300	enables	GO:0005515	PMID:9811832	IPI	UniProtKB:P04608	F	Histone acetyltransferase p300	EP300|P300	protein	taxon:9606	20260725	IntAct		
UniProtKB	Q09472	EP300	enables	GO:0005515	PMID:9881977	IPI	UniProtKB:P03255-2	F	Histone acetyltransferase p300	EP300|P300	protein	taxon:9606	20260725	IntAct		
UniProtKB	Q09472	EP300	enables	GO:0005515	PMID:9887100	IPI	UniProtKB:Q16665	F	Histone acetyltransferase p300	EP300|P300	protein	taxon:9606	20110414	UniProt		
UniProtKB	Q09472	EP300	enables	GO:0005515	PMID:9887100	IPI	UniProtKB:Q99967	F	Histone acetyltransferase p300	EP300|P300	protein	taxon:9606	20110414	UniProt		
UniProtKB	Q09472	EP300	enables	GO:0008013	PMID:12408825	IPI	UniProtKB:Q02248	F	Histone acetyltransferase p300	EP300|P300	protein	taxon:9606	20100722	BHF-UCL		
UniProtKB	Q09472	EP300	enables	GO:0008270	GO_REF:0000002	IEA	InterPro:IPR000433	F	Histone acetyltransferase p300	EP300|P300	protein	taxon:9606	20260727	InterPro		
UniProtKB	Q09472	EP300	enables	GO:0010484	PMID:12609999	IDA		F	Histone acetyltransferase p300	EP300|P300	protein	taxon:9606	20230223	GO_Central	occurs_in(GO:0000785),has_input(UniProtKB:P38936)	
UniProtKB	Q09472	EP300	enables	GO:0010484	PMID:27256286	IDA		F	Histone acetyltransferase p300	EP300|P300	protein	taxon:9606	20221115	ARUK-UCL		
UniProtKB	Q09472	EP300	enables	GO:0010485	PMID:10821277	IDA		F	Histone acetyltransferase p300	EP300|P300	protein	taxon:9606	20220902	GO_Central		
UniProtKB	Q09472	EP300	enables	GO:0010485	PMID:12609999	IDA		F	Histone acetyltransferase p300	EP300|P300	protein	taxon:9606	20230223	GO_Central	occurs_in(GO:0000785),has_input(UniProtKB:P38936)	
UniProtKB	Q09472	EP300	enables	GO:0010485	PMID:16325578	IMP		F	Histone acetyltransferase p300	EP300|P300	protein	taxon:9606	20220908	UniProt		
UniProtKB	Q09472	EP300	enables	GO:0016407	GO_REF:0000107	IEA	UniProtKB:B2RWS6|ensembl:ENSMUSP00000066789	F	Histone acetyltransferase p300	EP300|P300	protein	taxon:9606	20260724	Ensembl		
UniProtKB	Q09472	EP300	enables	GO:0016407	PMID:12456660	EXP		F	Histone acetyltransferase p300	EP300|P300	protein	taxon:9606	20200515	Reactome		
UniProtKB	Q09472	EP300	enables	GO:0016407	PMID:16135789	EXP		F	Histone acetyltransferase p300	EP300|P300	protein	taxon:9606	20200515	Reactome		
UniProtKB	Q09472	EP300	enables	GO:0016407	PMID:18722353	IDA		F	Histone acetyltransferase p300	EP300|P300	protein	taxon:9606	20140331	UniProt		
UniProtKB	Q09472	EP300	enables	GO:0016407	PMID:20228809	EXP		F	Histone acetyltransferase p300	EP300|P300	protein	taxon:9606	20200515	Reactome		
UniProtKB	Q09472	EP300	enables	GO:0016407	PMID:21084751	IDA		F	Histone acetyltransferase p300	EP300|P300	protein	taxon:9606	20211125	UniProt	occurs_in(GO:0000785),has_input(UniProtKB:Q9NP71),directly_positively_regulates(GO:0140297)	
UniProtKB	Q09472	EP300	enables	GO:0016407	PMID:23811396	IDA		F	Histone acetyltransferase p300	EP300|P300	protein	taxon:9606	20230815	ARUK-UCL	part_of(GO:0007249),has_input(UniProtKB:P19838-PRO_0000030311)|part_of(GO:0007249),has_input(UniProtKB:Q04206)	
UniProtKB	Q09472	EP300	enables	GO:0016746	PMID:17403783	IDA		F	Histone acetyltransferase p300	EP300|P300	protein	taxon:9606	20101105	UniProt		
UniProtKB	Q09472	EP300	enables	GO:0016922	PMID:9862959	IPI	UniProtKB:P35398	F	Histone acetyltransferase p300	EP300|P300	protein	taxon:9606	20140226	UniProt		
UniProtKB	Q09472	EP300	enables	GO:0031490	GO_REF:0000033	IBA	MGI:MGI:1276116|PANTHER:PTN000351795|RGD:620036	F	Histone acetyltransferase p300	EP300|P300	protein	taxon:9606	20240918	GO_Central		
UniProtKB	Q09472	EP300	enables	GO:0031490	GO_REF:0000107	IEA	UniProtKB:B2RWS6|ensembl:ENSMUSP00000066789	F	Histone acetyltransferase p300	EP300|P300	protein	taxon:9606	20260724	Ensembl		
UniProtKB	Q09472	EP300	enables	GO:0043993	GO_REF:0000117	IEA	ARBA:ARBA00086810	F	Histone acetyltransferase p300	EP300|P300	protein	taxon:9606	20260727	UniProt		
UniProtKB	Q09472	EP300	enables	GO:0043993	PMID:21131905	IDA		F	Histone acetyltransferase p300	EP300|P300	protein	taxon:9606	20231031	UniProt		
UniProtKB	Q09472	EP300	enables	GO:0044013	PMID:10821277	IDA		F	Histone acetyltransferase p300	EP300|P300	protein	taxon:9606	20220902	GO_Central		
UniProtKB	Q09472	EP300	enables	GO:0044017	GO_REF:0000117	IEA	ARBA:ARBA00092160	F	Histone acetyltransferase p300	EP300|P300	protein	taxon:9606	20260727	UniProt		
UniProtKB	Q09472	EP300	enables	GO:0044017	PMID:21131905	IDA		F	Histone acetyltransferase p300	EP300|P300	protein	taxon:9606	20231031	UniProt		
UniProtKB	Q09472	EP300	enables	GO:0044017	PMID:32691935	IMP		F	Histone acetyltransferase p300	EP300|P300	protein	taxon:9606	20240303	FlyBase	part_of(GO:0045944)	
UniProtKB	Q09472	EP300	enables	GO:0048156	PMID:28386764	NAS		F	Histone acetyltransferase p300	EP300|P300	protein	taxon:9606	20181030	ARUK-UCL		
UniProtKB	Q09472	EP300	enables	GO:0050681	PMID:18487222	IPI	UniProtKB:P10275	F	Histone acetyltransferase p300	EP300|P300	protein	taxon:9606	20110213	BHF-UCL		
UniProtKB	Q09472	EP300	enables	GO:0051059	PMID:23811396	IPI	UniProtKB:P19838-PRO_0000030311	F	Histone acetyltransferase p300	EP300|P300	protein	taxon:9606	20230815	ARUK-UCL	part_of(GO:0007249),occurs_in(GO:0005634)	
UniProtKB	Q09472	EP300	enables	GO:0051059	PMID:23811396	IPI	UniProtKB:Q04206	F	Histone acetyltransferase p300	EP300|P300	protein	taxon:9606	20230815	ARUK-UCL	occurs_in(GO:0005634),part_of(GO:0007249)	
UniProtKB	Q09472	EP300	enables	GO:0061629	GO_REF:0000107	IEA	UniProtKB:B2RWS6|ensembl:ENSMUSP00000066789	F	Histone acetyltransferase p300	EP300|P300	protein	taxon:9606	20260724	Ensembl		
UniProtKB	Q09472	EP300	enables	GO:0061629	GO_REF:0000117	IEA	ARBA:ARBA00028384	F	Histone acetyltransferase p300	EP300|P300	protein	taxon:9606	20260727	UniProt		
UniProtKB	Q09472	EP300	enables	GO:0061629	PMID:19071119	IPI	UniProtKB:Q16665	F	Histone acetyltransferase p300	EP300|P300	protein	taxon:9606	20250217	BHF-UCL		
UniProtKB	Q09472	EP300	enables	GO:0061629	PMID:20018936	IPI	UniProtKB:P18146	F	Histone acetyltransferase p300	EP300|P300	protein	taxon:9606	20110427	BHF-UCL		
UniProtKB	Q09472	EP300	enables	GO:0061629	PMID:23329847	IPI	UniProtKB:Q96BR9	F	Histone acetyltransferase p300	EP300|P300	protein	taxon:9606	20210917	ARUK-UCL		
UniProtKB	Q09472	EP300	enables	GO:0061733	GO_REF:0000003	IEA	EC:2.3.1.48	F	Histone acetyltransferase p300	EP300|P300	protein	taxon:9606	20260727	UniProt		
UniProtKB	Q09472	EP300	enables	GO:0061733	GO_REF:0000107	IEA	UniProtKB:B2RWS6|ensembl:ENSMUSP00000066789	F	Histone acetyltransferase p300	EP300|P300	protein	taxon:9606	20260724	Ensembl		
UniProtKB	Q09472	EP300	enables	GO:0061733	GO_REF:0000116	IEA	RHEA:45948	F	Histone acetyltransferase p300	EP300|P300	protein	taxon:9606	20260727	RHEA		
UniProtKB	Q09472	EP300	enables	GO:0061733	PMID:12435739	IDA		F	Histone acetyltransferase p300	EP300|P300	protein	taxon:9606	20251119	UniProt	has_input(UniProtKB:P15923)	
UniProtKB	Q09472	EP300	enables	GO:0061733	PMID:15448695	EXP		F	Histone acetyltransferase p300	EP300|P300	protein	taxon:9606	20251027	UniProt		
UniProtKB	Q09472	EP300	enables	GO:0061733	PMID:15653507	IDA		F	Histone acetyltransferase p300	EP300|P300	protein	taxon:9606	20231027	UniProt	has_input(UniProtKB:P40763)	
UniProtKB	Q09472	EP300	enables	GO:0061733	PMID:15919823	IDA		F	Histone acetyltransferase p300	EP300|P300	protein	taxon:9606	20231027	UniProt		
UniProtKB	Q09472	EP300	enables	GO:0061733	PMID:15919823	IDA		F	Histone acetyltransferase p300	EP300|P300	protein	taxon:9606	20250604	UniProt	directly_negatively_regulates(GO:0003713),directly_negatively_regulates(GO:0003714)	
UniProtKB	Q09472	EP300	enables	GO:0061733	PMID:16285960	IDA		F	Histone acetyltransferase p300	EP300|P300	protein	taxon:9606	20231027	UniProt	has_input(UniProtKB:P40763)	
UniProtKB	Q09472	EP300	enables	GO:0061733	PMID:16337145	IDA		F	Histone acetyltransferase p300	EP300|P300	protein	taxon:9606	20250612	UniProt	has_input(UniProtKB:P36508)	
UniProtKB	Q09472	EP300	enables	GO:0061733	PMID:17761950	EXP		F	Histone acetyltransferase p300	EP300|P300	protein	taxon:9606	20251027	UniProt		
UniProtKB	Q09472	EP300	enables	GO:0061733	PMID:18782771	IDA		F	Histone acetyltransferase p300	EP300|P300	protein	taxon:9606	20231027	UniProt	has_input(UniProtKB:P40763)	
UniProtKB	Q09472	EP300	enables	GO:0061733	PMID:22084251	IDA		F	Histone acetyltransferase p300	EP300|P300	protein	taxon:9606	20240917	UniProt	has_input(UniProtKB:Q6R327),part_of(GO:1904515)	
UniProtKB	Q09472	EP300	enables	GO:0061733	PMID:23962722	IDA		F	Histone acetyltransferase p300	EP300|P300	protein	taxon:9606	20241129	ARUK-UCL	has_input(UniProtKB:P10636-6),part_of(GO:0032460)	
UniProtKB	Q09472	EP300	enables	GO:0061733	PMID:24120661	IDA		F	Histone acetyltransferase p300	EP300|P300	protein	taxon:9606	20220302	UniProt	has_input(UniProtKB:P14618-1)	
UniProtKB	Q09472	EP300	enables	GO:0061733	PMID:24939902	IDA		F	Histone acetyltransferase p300	EP300|P300	protein	taxon:9606	20251119	UniProt	has_input(UniProtKB:P12004)	
UniProtKB	Q09472	EP300	enables	GO:0061733	PMID:26990986	EXP		F	Histone acetyltransferase p300	EP300|P300	protein	taxon:9606	20251027	UniProt		
UniProtKB	Q09472	EP300	enables	GO:0061733	PMID:28262505	IDA		F	Histone acetyltransferase p300	EP300|P300	protein	taxon:9606	20231027	UniProt	part_of(GO:2000330),has_input(UniProtKB:P40763)	
UniProtKB	Q09472	EP300	enables	GO:0061733	PMID:30193097	IDA		F	Histone acetyltransferase p300	EP300|P300	protein	taxon:9606	20220216	UniProt	part_of(GO:0045721),has_input(UniProtKB:P35558),directly_positively_regulates(GO:0004613),directly_negatively_regulates(GO:0004613)	
UniProtKB	Q09472	EP300	enables	GO:0061733	PMID:30197302	IDA		F	Histone acetyltransferase p300	EP300|P300	protein	taxon:9606	20230605	UniProt	has_input(UniProtKB:Q8N122),part_of(GO:1904263)	
UniProtKB	Q09472	EP300	enables	GO:0061733	PMID:32561715	IDA		F	Histone acetyltransferase p300	EP300|P300	protein	taxon:9606	20230605	UniProt	has_input(UniProtKB:Q8N122),part_of(GO:1904263)	
UniProtKB	Q09472	EP300	enables	GO:0061733	Reactome:R-HSA-6811508	TAS		F	Histone acetyltransferase p300	EP300|P300	protein	taxon:9606	20260222	Reactome		
UniProtKB	Q09472	EP300	enables	GO:0061733	Reactome:R-HSA-9701531	TAS		F	Histone acetyltransferase p300	EP300|P300	protein	taxon:9606	20260222	Reactome		
UniProtKB	Q09472	EP300	enables	GO:0061733	Reactome:R-NUL-9617757	TAS		F	Histone acetyltransferase p300	EP300|P300	protein	taxon:9606	20260222	Reactome		
UniProtKB	Q09472	EP300	enables	GO:0061920	GO_REF:0000116	IEA	RHEA:54020	F	Histone acetyltransferase p300	EP300|P300	protein	taxon:9606	20260727	RHEA		
UniProtKB	Q09472	EP300	enables	GO:0061920	PMID:17267393	IDA		F	Histone acetyltransferase p300	EP300|P300	protein	taxon:9606	20170824	UniProt		
UniProtKB	Q09472	EP300	enables	GO:0097157	GO_REF:0000107	IEA	UniProtKB:B2RWS6|ensembl:ENSMUSP00000066789	F	Histone acetyltransferase p300	EP300|P300	protein	taxon:9606	20260724	Ensembl		
UniProtKB	Q09472	EP300	enables	GO:0097677	PMID:26479788	IPI	UniProtKB:P42224	F	Histone acetyltransferase p300	EP300|P300	protein	taxon:9606	20170825	UniProt		
UniProtKB	Q09472	EP300	enables	GO:0106226	GO_REF:0000116	IEA	RHEA:24180	F	Histone acetyltransferase p300	EP300|P300	protein	taxon:9606	20260727	RHEA		
UniProtKB	Q09472	EP300	enables	GO:0106226	PMID:29775581	EXP		F	Histone acetyltransferase p300	EP300|P300	protein	taxon:9606	20251027	UniProt		
UniProtKB	Q09472	EP300	enables	GO:0120300	GO_REF:0000116	IEA	RHEA:61996	F	Histone acetyltransferase p300	EP300|P300	protein	taxon:9606	20260727	RHEA		
UniProtKB	Q09472	EP300	enables	GO:0120300	GO_REF:0000117	IEA	ARBA:ARBA00091530	F	Histone acetyltransferase p300	EP300|P300	protein	taxon:9606	20260727	UniProt		
UniProtKB	Q09472	EP300	enables	GO:0120300	PMID:31645732	EXP		F	Histone acetyltransferase p300	EP300|P300	protein	taxon:9606	20251027	UniProt		
UniProtKB	Q09472	EP300	enables	GO:0120301	PMID:31645732	IDA		F	Histone acetyltransferase p300	EP300|P300	protein	taxon:9606	20210211	UniProt	part_of(GO:0045815),part_of(GO:0045944)	
UniProtKB	Q09472	EP300	enables	GO:0140033	PMID:18782771	IDA		F	Histone acetyltransferase p300	EP300|P300	protein	taxon:9606	20231027	UniProt	has_input(UniProtKB:P40763)	
UniProtKB	Q09472	EP300	enables	GO:0140064	GO_REF:0000116	IEA	RHEA:53908	F	Histone acetyltransferase p300	EP300|P300	protein	taxon:9606	20260727	RHEA		
UniProtKB	Q09472	EP300	enables	GO:0140064	PMID:25818647	EXP		F	Histone acetyltransferase p300	EP300|P300	protein	taxon:9606	20251027	UniProt		
UniProtKB	Q09472	EP300	enables	GO:0140065	GO_REF:0000024	ISS	UniProtKB:B2RWS6	F	Histone acetyltransferase p300	EP300|P300	protein	taxon:9606	20251027	UniProt		
UniProtKB	Q09472	EP300	enables	GO:0140065	GO_REF:0000116	IEA	RHEA:53912	F	Histone acetyltransferase p300	EP300|P300	protein	taxon:9606	20260727	RHEA		
UniProtKB	Q09472	EP300	enables	GO:0140065	PMID:17267393	IDA		F	Histone acetyltransferase p300	EP300|P300	protein	taxon:9606	20170824	UniProt		
UniProtKB	Q09472	EP300	enables	GO:0140065	PMID:29775581	IDA		F	Histone acetyltransferase p300	EP300|P300	protein	taxon:9606	20191024	UniProt		
UniProtKB	Q09472	EP300	enables	GO:0140068	PMID:25818647	IDA		F	Histone acetyltransferase p300	EP300|P300	protein	taxon:9606	20170824	UniProt		
UniProtKB	Q09472	EP300	enables	GO:0140069	GO_REF:0000107	IEA	UniProtKB:B2RWS6|ensembl:ENSMUSP00000066789	F	Histone acetyltransferase p300	EP300|P300	protein	taxon:9606	20260724	Ensembl		
UniProtKB	Q09472	EP300	enables	GO:0140230	PMID:34545082	IDA		F	Histone acetyltransferase p300	EP300|P300	protein	taxon:9606	20250725	UniProt		
UniProtKB	Q09472	EP300	enables	GO:0140297	GO_REF:0000107	IEA	UniProtKB:B2RWS6|ensembl:ENSMUSP00000066789	F	Histone acetyltransferase p300	EP300|P300	protein	taxon:9606	20260724	Ensembl		
UniProtKB	Q09472	EP300	enables	GO:0140297	PMID:15261140	IPI	UniProtKB:Q16665	F	Histone acetyltransferase p300	EP300|P300	protein	taxon:9606	20210421	UniProt		
UniProtKB	Q09472	EP300	enables	GO:0140297	PMID:15261140	IPI	UniProtKB:Q99814	F	Histone acetyltransferase p300	EP300|P300	protein	taxon:9606	20210421	UniProt		
UniProtKB	Q09472	EP300	enables	GO:0140297	PMID:15674325	IPI	UniProtKB:P01106	F	Histone acetyltransferase p300	EP300|P300	protein	taxon:9606	20210714	UniProt		
UniProtKB	Q09472	EP300	enables	GO:0140297	PMID:20590529	IPI	UniProtKB:Q02078	F	Histone acetyltransferase p300	EP300|P300	protein	taxon:9606	20110503	UniProt		
UniProtKB	Q09472	EP300	enables	GO:0140908	PMID:23415232	IDA		F	Histone acetyltransferase p300	EP300|P300	protein	taxon:9606	20220926	UniProt		
UniProtKB	Q09472	EP300	enables	GO:0160263	PMID:40240600	IDA		F	Histone acetyltransferase p300	EP300|P300	protein	taxon:9606	20250523	UniProt	has_input(UniProtKB:P10412),part_of(GO:1902340),part_of(GO:0140861)	
UniProtKB	Q09472	EP300	involved_in	GO:0000122	PMID:10733570	IDA		P	Histone acetyltransferase p300	EP300|P300	protein	taxon:9606	20111024	UniProt		
UniProtKB	Q09472	EP300	involved_in	GO:0000122	PMID:16337145	IDA		P	Histone acetyltransferase p300	EP300|P300	protein	taxon:9606	20250612	UniProt		
UniProtKB	Q09472	EP300	involved_in	GO:0001666	PMID:15261140	IDA		P	Histone acetyltransferase p300	EP300|P300	protein	taxon:9606	20041004	UniProt		
UniProtKB	Q09472	EP300	involved_in	GO:0001666	PMID:9887100	IDA		P	Histone acetyltransferase p300	EP300|P300	protein	taxon:9606	20110414	UniProt		
UniProtKB	Q09472	EP300	involved_in	GO:0001966	GO_REF:0000107	IEA	UniProtKB:B2RWS6|ensembl:ENSMUSP00000066789	P	Histone acetyltransferase p300	EP300|P300	protein	taxon:9606	20260724	Ensembl		
UniProtKB	Q09472	EP300	involved_in	GO:0002209	GO_REF:0000107	IEA	UniProtKB:B2RWS6|ensembl:ENSMUSP00000066789	P	Histone acetyltransferase p300	EP300|P300	protein	taxon:9606	20260724	Ensembl		
UniProtKB	Q09472	EP300	involved_in	GO:0002223	GO_REF:0000117	IEA	ARBA:ARBA00087826	P	Histone acetyltransferase p300	EP300|P300	protein	taxon:9606	20260727	UniProt		
UniProtKB	Q09472	EP300	involved_in	GO:0002223	Reactome:R-HSA-5621481	TAS		P	Histone acetyltransferase p300	EP300|P300	protein	taxon:9606	20260316	Reactome		
UniProtKB	Q09472	EP300	involved_in	GO:0006110	PMID:29775581	IDA		P	Histone acetyltransferase p300	EP300|P300	protein	taxon:9606	20191024	UniProt		
UniProtKB	Q09472	EP300	involved_in	GO:0006338	GO_REF:0000002	IEA	InterPro:IPR013178	P	Histone acetyltransferase p300	EP300|P300	protein	taxon:9606	20260727	InterPro		
UniProtKB	Q09472	EP300	involved_in	GO:0006338	GO_REF:0000107	IEA	UniProtKB:B2RWS6|ensembl:ENSMUSP00000066789	P	Histone acetyltransferase p300	EP300|P300	protein	taxon:9606	20260724	Ensembl		
UniProtKB	Q09472	EP300	involved_in	GO:0006355	GO_REF:0000002	IEA	InterPro:IPR003101|InterPro:IPR014744|InterPro:IPR036529	P	Histone acetyltransferase p300	EP300|P300	protein	taxon:9606	20260727	InterPro		
UniProtKB	Q09472	EP300	involved_in	GO:0006473	PMID:21030595	IDA		P	Histone acetyltransferase p300	EP300|P300	protein	taxon:9606	20150509	UniProt		
UniProtKB	Q09472	EP300	involved_in	GO:0006475	PMID:18722353	IDA		P	Histone acetyltransferase p300	EP300|P300	protein	taxon:9606	20140331	UniProt		
UniProtKB	Q09472	EP300	involved_in	GO:0006915	PMID:9194565	IMP		P	Histone acetyltransferase p300	EP300|P300	protein	taxon:9606	20040623	UniProt		
UniProtKB	Q09472	EP300	involved_in	GO:0007249	GO_REF:0000117	IEA	ARBA:ARBA00085080	P	Histone acetyltransferase p300	EP300|P300	protein	taxon:9606	20260727	UniProt		
UniProtKB	Q09472	EP300	involved_in	GO:0007249	PMID:23811396	IDA		P	Histone acetyltransferase p300	EP300|P300	protein	taxon:9606	20230815	ARUK-UCL	part_of(GO:0045944)	
UniProtKB	Q09472	EP300	involved_in	GO:0007399	PMID:10205054	TAS		P	Histone acetyltransferase p300	EP300|P300	protein	taxon:9606	20030904	PINC		
UniProtKB	Q09472	EP300	involved_in	GO:0007399	PMID:27256286	TAS		P	Histone acetyltransferase p300	EP300|P300	protein	taxon:9606	20180118	ARUK-UCL		
UniProtKB	Q09472	EP300	involved_in	GO:0007611	GO_REF:0000107	IEA	UniProtKB:B2RWS6|ensembl:ENSMUSP00000066789	P	Histone acetyltransferase p300	EP300|P300	protein	taxon:9606	20260724	Ensembl		
UniProtKB	Q09472	EP300	involved_in	GO:0007623	GO_REF:0000024	ISS	UniProtKB:B2RWS6	P	Histone acetyltransferase p300	EP300|P300	protein	taxon:9606	20140422	UniProt		
UniProtKB	Q09472	EP300	involved_in	GO:0007623	GO_REF:0000107	IEA	UniProtKB:B2RWS6|ensembl:ENSMUSP00000066789	P	Histone acetyltransferase p300	EP300|P300	protein	taxon:9606	20260724	Ensembl		
UniProtKB	Q09472	EP300	involved_in	GO:0010506	PMID:24852146	TAS		P	Histone acetyltransferase p300	EP300|P300	protein	taxon:9606	20160216	ParkinsonsUK-UCL		
UniProtKB	Q09472	EP300	involved_in	GO:0010507	PMID:32561715	IDA		P	Histone acetyltransferase p300	EP300|P300	protein	taxon:9606	20230605	UniProt	part_of(GO:0031669),part_of(GO:1904263)	
UniProtKB	Q09472	EP300	involved_in	GO:0010821	GO_REF:0000024	ISS	UniProtKB:B2RWS6	P	Histone acetyltransferase p300	EP300|P300	protein	taxon:9606	20191024	UniProt		
UniProtKB	Q09472	EP300	involved_in	GO:0010821	GO_REF:0000107	IEA	UniProtKB:B2RWS6|ensembl:ENSMUSP00000066789	P	Histone acetyltransferase p300	EP300|P300	protein	taxon:9606	20260724	Ensembl		
UniProtKB	Q09472	EP300	involved_in	GO:0010976	PMID:27256286	IDA		P	Histone acetyltransferase p300	EP300|P300	protein	taxon:9606	20180619	ARUK-UCL		
UniProtKB	Q09472	EP300	involved_in	GO:0018393	PMID:17403783	IDA		P	Histone acetyltransferase p300	EP300|P300	protein	taxon:9606	20101105	UniProt		
UniProtKB	Q09472	EP300	involved_in	GO:0030511	GO_REF:0000117	IEA	ARBA:ARBA00086893	P	Histone acetyltransferase p300	EP300|P300	protein	taxon:9606	20260727	UniProt		
UniProtKB	Q09472	EP300	involved_in	GO:0030511	PMID:25514493	IMP		P	Histone acetyltransferase p300	EP300|P300	protein	taxon:9606	20180814	UniProt		
UniProtKB	Q09472	EP300	involved_in	GO:0031333	PMID:23962722	IDA		P	Histone acetyltransferase p300	EP300|P300	protein	taxon:9606	20190717	ARUK-UCL	has_input(UniProtKB:P10636)	
UniProtKB	Q09472	EP300	involved_in	GO:0031669	GO_REF:0000117	IEA	ARBA:ARBA00034580	P	Histone acetyltransferase p300	EP300|P300	protein	taxon:9606	20260727	UniProt		
UniProtKB	Q09472	EP300	involved_in	GO:0031669	PMID:32561715	IDA		P	Histone acetyltransferase p300	EP300|P300	protein	taxon:9606	20230605	UniProt		
UniProtKB	Q09472	EP300	involved_in	GO:0032460	PMID:23962722	IMP		P	Histone acetyltransferase p300	EP300|P300	protein	taxon:9606	20241129	ARUK-UCL		
UniProtKB	Q09472	EP300	involved_in	GO:0035264	GO_REF:0000107	IEA	UniProtKB:B2RWS6|ensembl:ENSMUSP00000066789	P	Histone acetyltransferase p300	EP300|P300	protein	taxon:9606	20260724	Ensembl		
UniProtKB	Q09472	EP300	involved_in	GO:0036268	GO_REF:0000107	IEA	UniProtKB:B2RWS6|ensembl:ENSMUSP00000066789	P	Histone acetyltransferase p300	EP300|P300	protein	taxon:9606	20260724	Ensembl		
UniProtKB	Q09472	EP300	involved_in	GO:0042307	PMID:24120661	IDA		P	Histone acetyltransferase p300	EP300|P300	protein	taxon:9606	20220210	UniProt		
UniProtKB	Q09472	EP300	involved_in	GO:0042771	PMID:17403783	IDA		P	Histone acetyltransferase p300	EP300|P300	protein	taxon:9606	20101105	UniProt		
UniProtKB	Q09472	EP300	involved_in	GO:0043627	PMID:11581164	IDA		P	Histone acetyltransferase p300	EP300|P300	protein	taxon:9606	20110407	UniProt		
UniProtKB	Q09472	EP300	involved_in	GO:0043923	PMID:16687403	IDA		P	Histone acetyltransferase p300	EP300|P300	protein	taxon:9606	20110811	BHF-UCL		
UniProtKB	Q09472	EP300	involved_in	GO:0045444	GO_REF:0000024	ISS	UniProtKB:B2RWS6	P	Histone acetyltransferase p300	EP300|P300	protein	taxon:9606	20150810	UniProt		
UniProtKB	Q09472	EP300	involved_in	GO:0045444	GO_REF:0000107	IEA	UniProtKB:B2RWS6|ensembl:ENSMUSP00000066789	P	Histone acetyltransferase p300	EP300|P300	protein	taxon:9606	20260724	Ensembl		
UniProtKB	Q09472	EP300	involved_in	GO:0045721	PMID:30193097	IDA		P	Histone acetyltransferase p300	EP300|P300	protein	taxon:9606	20181107	UniProt		
UniProtKB	Q09472	EP300	involved_in	GO:0045815	PMID:25818647	IDA		P	Histone acetyltransferase p300	EP300|P300	protein	taxon:9606	20170824	UniProt		
UniProtKB	Q09472	EP300	involved_in	GO:0045815	PMID:27256286	IDA		P	Histone acetyltransferase p300	EP300|P300	protein	taxon:9606	20221115	ARUK-UCL		
UniProtKB	Q09472	EP300	involved_in	GO:0045893	PMID:15261140	IDA		P	Histone acetyltransferase p300	EP300|P300	protein	taxon:9606	20210421	UniProt		
UniProtKB	Q09472	EP300	involved_in	GO:0045893	PMID:27256286	TAS		P	Histone acetyltransferase p300	EP300|P300	protein	taxon:9606	20180118	ARUK-UCL	positively_regulates(GO:0021954)	
UniProtKB	Q09472	EP300	involved_in	GO:0045944	GO_REF:0000024	ISS	UniProtKB:B2RWS6	P	Histone acetyltransferase p300	EP300|P300	protein	taxon:9606	20220630	UniProt		
UniProtKB	Q09472	EP300	involved_in	GO:0045944	GO_REF:0000033	IBA	FB:FBgn0261617|MGI:MGI:1098280|MGI:MGI:1276116|PANTHER:PTN000351795|RGD:2401|RGD:620036|UniProtKB:Q09472|UniProtKB:Q92793|WB:WBGene00000366	P	Histone acetyltransferase p300	EP300|P300	protein	taxon:9606	20240918	GO_Central		
UniProtKB	Q09472	EP300	involved_in	GO:0045944	GO_REF:0000107	IEA	UniProtKB:B2RWS6|ensembl:ENSMUSP00000066789	P	Histone acetyltransferase p300	EP300|P300	protein	taxon:9606	20260724	Ensembl		
UniProtKB	Q09472	EP300	involved_in	GO:0045944	GO_REF:0000117	IEA	ARBA:ARBA00027996	P	Histone acetyltransferase p300	EP300|P300	protein	taxon:9606	20260727	UniProt		
UniProtKB	Q09472	EP300	involved_in	GO:0045944	PMID:12435739	IDA		P	Histone acetyltransferase p300	EP300|P300	protein	taxon:9606	20251119	UniProt		
UniProtKB	Q09472	EP300	involved_in	GO:0045944	PMID:12586840	IDA		P	Histone acetyltransferase p300	EP300|P300	protein	taxon:9606	20110413	UniProt		
UniProtKB	Q09472	EP300	involved_in	GO:0045944	PMID:15653507	IDA		P	Histone acetyltransferase p300	EP300|P300	protein	taxon:9606	20231027	UniProt		
UniProtKB	Q09472	EP300	involved_in	GO:0045944	PMID:16285960	IDA		P	Histone acetyltransferase p300	EP300|P300	protein	taxon:9606	20231027	UniProt		
UniProtKB	Q09472	EP300	involved_in	GO:0045944	PMID:16325578	IMP		P	Histone acetyltransferase p300	EP300|P300	protein	taxon:9606	20100108	UniProt		
UniProtKB	Q09472	EP300	involved_in	GO:0045944	PMID:18722353	IDA		P	Histone acetyltransferase p300	EP300|P300	protein	taxon:9606	20140331	UniProt		
UniProtKB	Q09472	EP300	involved_in	GO:0045944	PMID:18782771	IDA		P	Histone acetyltransferase p300	EP300|P300	protein	taxon:9606	20231027	UniProt		
UniProtKB	Q09472	EP300	involved_in	GO:0045944	PMID:21131905	IDA		P	Histone acetyltransferase p300	EP300|P300	protein	taxon:9606	20231030	UniProt		
UniProtKB	Q09472	EP300	involved_in	GO:0045944	PMID:23811396	IDA		P	Histone acetyltransferase p300	EP300|P300	protein	taxon:9606	20230815	ARUK-UCL	has_input(UniProtKB:P29475),part_of(GO:0007249)	
UniProtKB	Q09472	EP300	involved_in	GO:0045944	PMID:32691935	IMP		P	Histone acetyltransferase p300	EP300|P300	protein	taxon:9606	20240303	FlyBase	has_input(RNAcentral:URS000075A607_9606)	
UniProtKB	Q09472	EP300	involved_in	GO:0046427	PMID:16257975	IDA		P	Histone acetyltransferase p300	EP300|P300	protein	taxon:9606	20220707	UniProt		
UniProtKB	Q09472	EP300	involved_in	GO:0050821	GO_REF:0000024	ISS	UniProtKB:B2RWS6	P	Histone acetyltransferase p300	EP300|P300	protein	taxon:9606	20141117	UniProt		
UniProtKB	Q09472	EP300	involved_in	GO:0050821	GO_REF:0000107	IEA	UniProtKB:B2RWS6|ensembl:ENSMUSP00000066789	P	Histone acetyltransferase p300	EP300|P300	protein	taxon:9606	20260724	Ensembl		
UniProtKB	Q09472	EP300	involved_in	GO:0060070	PMID:12408825	IDA		P	Histone acetyltransferase p300	EP300|P300	protein	taxon:9606	20250405	BHF-UCL		
UniProtKB	Q09472	EP300	involved_in	GO:0060325	GO_REF:0000107	IEA	UniProtKB:B2RWS6|ensembl:ENSMUSP00000066789	P	Histone acetyltransferase p300	EP300|P300	protein	taxon:9606	20260724	Ensembl		
UniProtKB	Q09472	EP300	involved_in	GO:0060765	PMID:18487222	IDA		P	Histone acetyltransferase p300	EP300|P300	protein	taxon:9606	20110213	BHF-UCL		
UniProtKB	Q09472	EP300	involved_in	GO:0061921	PMID:17267393	IDA		P	Histone acetyltransferase p300	EP300|P300	protein	taxon:9606	20170824	UniProt		
UniProtKB	Q09472	EP300	involved_in	GO:0071233	PMID:30197302	IDA		P	Histone acetyltransferase p300	EP300|P300	protein	taxon:9606	20230605	UniProt		
UniProtKB	Q09472	EP300	involved_in	GO:0071233	PMID:32561715	IDA		P	Histone acetyltransferase p300	EP300|P300	protein	taxon:9606	20230605	UniProt		
UniProtKB	Q09472	EP300	involved_in	GO:0090043	PMID:18722353	IDA		P	Histone acetyltransferase p300	EP300|P300	protein	taxon:9606	20140331	UniProt		
UniProtKB	Q09472	EP300	involved_in	GO:0140066	PMID:25818647	IDA		P	Histone acetyltransferase p300	EP300|P300	protein	taxon:9606	20170824	UniProt		
UniProtKB	Q09472	EP300	involved_in	GO:0140067	PMID:17267393	IDA		P	Histone acetyltransferase p300	EP300|P300	protein	taxon:9606	20170824	UniProt		
UniProtKB	Q09472	EP300	involved_in	GO:0140067	PMID:29775581	IDA		P	Histone acetyltransferase p300	EP300|P300	protein	taxon:9606	20191024	UniProt		
UniProtKB	Q09472	EP300	involved_in	GO:0140861	PMID:40240600	IDA		P	Histone acetyltransferase p300	EP300|P300	protein	taxon:9606	20250523	UniProt		
UniProtKB	Q09472	EP300	involved_in	GO:1900034	GO_REF:0000117	IEA	ARBA:ARBA00092510	P	Histone acetyltransferase p300	EP300|P300	protein	taxon:9606	20260727	UniProt		
UniProtKB	Q09472	EP300	involved_in	GO:1900034	Reactome:R-HSA-3371571	TAS		P	Histone acetyltransferase p300	EP300|P300	protein	taxon:9606	20260316	Reactome		
UniProtKB	Q09472	EP300	involved_in	GO:1900182	GO_REF:0000117	IEA	ARBA:ARBA00092943	P	Histone acetyltransferase p300	EP300|P300	protein	taxon:9606	20260727	UniProt		
UniProtKB	Q09472	EP300	involved_in	GO:1901796	Reactome:R-HSA-6804758	TAS		P	Histone acetyltransferase p300	EP300|P300	protein	taxon:9606	20260316	Reactome		
UniProtKB	Q09472	EP300	involved_in	GO:1902340	PMID:40240600	IDA		P	Histone acetyltransferase p300	EP300|P300	protein	taxon:9606	20250523	UniProt		
UniProtKB	Q09472	EP300	involved_in	GO:1903444	GO_REF:0000024	ISS	MGI:MGI:1276116	P	Histone acetyltransferase p300	EP300|P300	protein	taxon:9606	20250604	UniProt		
UniProtKB	Q09472	EP300	involved_in	GO:1904263	PMID:30197302	IDA		P	Histone acetyltransferase p300	EP300|P300	protein	taxon:9606	20230605	UniProt		
UniProtKB	Q09472	EP300	involved_in	GO:1904263	PMID:32561715	IDA		P	Histone acetyltransferase p300	EP300|P300	protein	taxon:9606	20230605	UniProt		
UniProtKB	Q09472	EP300	involved_in	GO:1904515	PMID:22084251	IDA		P	Histone acetyltransferase p300	EP300|P300	protein	taxon:9606	20240917	UniProt		
UniProtKB	Q09472	EP300	involved_in	GO:2000330	PMID:28262505	IDA		P	Histone acetyltransferase p300	EP300|P300	protein	taxon:9606	20231027	UniProt		
UniProtKB	Q09472	EP300	involved_in	GO:2000819	GO_REF:0000117	IEA	ARBA:ARBA00033899	P	Histone acetyltransferase p300	EP300|P300	protein	taxon:9606	20260727	UniProt		
UniProtKB	Q09472	EP300	involved_in	GO:2000819	PMID:24939902	IDA		P	Histone acetyltransferase p300	EP300|P300	protein	taxon:9606	20251119	UniProt		
UniProtKB	Q09472	EP300	is_active_in	GO:0000785	PMID:21084751	IDA		C	Histone acetyltransferase p300	EP300|P300	protein	taxon:9606	20250522	UniProt		
UniProtKB	Q09472	EP300	is_active_in	GO:0005737	PMID:12929931	IDA		C	Histone acetyltransferase p300	EP300|P300	protein	taxon:9606	20220210	UniProt		
UniProtKB	Q09472	EP300	is_active_in	GO:0005829	PMID:12929931	IDA		C	Histone acetyltransferase p300	EP300|P300	protein	taxon:9606	20220216	UniProt		
UniProtKB	Q09472	EP300	located_in	GO:0005634	GO_REF:0000002	IEA	InterPro:IPR014744	C	Histone acetyltransferase p300	EP300|P300	protein	taxon:9606	20260727	InterPro		
UniProtKB	Q09472	EP300	located_in	GO:0005634	GO_REF:0000044	IEA	UniProtKB-SubCell:SL-0191	C	Histone acetyltransferase p300	EP300|P300	protein	taxon:9606	20260727	UniProt		
UniProtKB	Q09472	EP300	located_in	GO:0005634	PMID:12929931	IDA		C	Histone acetyltransferase p300	EP300|P300	protein	taxon:9606	20100906	UniProt		
UniProtKB	Q09472	EP300	located_in	GO:0005634	PMID:14645221	IDA		C	Histone acetyltransferase p300	EP300|P300	protein	taxon:9606	20140408	UniProt		
UniProtKB	Q09472	EP300	located_in	GO:0005634	PMID:16219772	EXP		C	Histone acetyltransferase p300	EP300|P300	protein	taxon:9606	20251027	UniProt		
UniProtKB	Q09472	EP300	located_in	GO:0005634	PMID:16574662	EXP		C	Histone acetyltransferase p300	EP300|P300	protein	taxon:9606	20251027	UniProt		
UniProtKB	Q09472	EP300	located_in	GO:0005634	PMID:17761950	EXP		C	Histone acetyltransferase p300	EP300|P300	protein	taxon:9606	20251027	UniProt		
UniProtKB	Q09472	EP300	located_in	GO:0005634	PMID:20940255	EXP		C	Histone acetyltransferase p300	EP300|P300	protein	taxon:9606	20251027	UniProt		
UniProtKB	Q09472	EP300	located_in	GO:0005634	PMID:25593309	IDA		C	Histone acetyltransferase p300	EP300|P300	protein	taxon:9606	20221101	UniProt		
UniProtKB	Q09472	EP300	located_in	GO:0005634	PMID:9194565	IDA		C	Histone acetyltransferase p300	EP300|P300	protein	taxon:9606	20040623	UniProt		
UniProtKB	Q09472	EP300	located_in	GO:0005654	GO_REF:0000052	IDA		C	Histone acetyltransferase p300	EP300|P300	protein	taxon:9606	20251115	HPA		
UniProtKB	Q09472	EP300	located_in	GO:0005654	Reactome:R-HSA-1028815	TAS		C	Histone acetyltransferase p300	EP300|P300	protein	taxon:9606	20130610	Reactome		
UniProtKB	Q09472	EP300	located_in	GO:0005654	Reactome:R-HSA-1028817	TAS		C	Histone acetyltransferase p300	EP300|P300	protein	taxon:9606	20130610	Reactome		
UniProtKB	Q09472	EP300	located_in	GO:0005654	Reactome:R-HSA-1028819	TAS		C	Histone acetyltransferase p300	EP300|P300	protein	taxon:9606	20130610	Reactome		
UniProtKB	Q09472	EP300	located_in	GO:0005654	Reactome:R-HSA-1028820	TAS		C	Histone acetyltransferase p300	EP300|P300	protein	taxon:9606	20130610	Reactome		
UniProtKB	Q09472	EP300	located_in	GO:0005654	Reactome:R-HSA-1234167	TAS		C	Histone acetyltransferase p300	EP300|P300	protein	taxon:9606	20130610	Reactome		
UniProtKB	Q09472	EP300	located_in	GO:0005654	Reactome:R-HSA-1912394	TAS		C	Histone acetyltransferase p300	EP300|P300	protein	taxon:9606	20130610	Reactome		
UniProtKB	Q09472	EP300	located_in	GO:0005654	Reactome:R-HSA-2220957	TAS		C	Histone acetyltransferase p300	EP300|P300	protein	taxon:9606	20130610	Reactome		
UniProtKB	Q09472	EP300	located_in	GO:0005654	Reactome:R-HSA-2220964	TAS		C	Histone acetyltransferase p300	EP300|P300	protein	taxon:9606	20130610	Reactome		
UniProtKB	Q09472	EP300	located_in	GO:0005654	Reactome:R-HSA-2220971	TAS		C	Histone acetyltransferase p300	EP300|P300	protein	taxon:9606	20130610	Reactome		
UniProtKB	Q09472	EP300	located_in	GO:0005654	Reactome:R-HSA-3134883	TAS		C	Histone acetyltransferase p300	EP300|P300	protein	taxon:9606	20130610	Reactome		
UniProtKB	Q09472	EP300	located_in	GO:0005654	Reactome:R-HSA-3215152	TAS		C	Histone acetyltransferase p300	EP300|P300	protein	taxon:9606	20130610	Reactome		
UniProtKB	Q09472	EP300	located_in	GO:0005654	Reactome:R-HSA-3222093	TAS		C	Histone acetyltransferase p300	EP300|P300	protein	taxon:9606	20130610	Reactome		
UniProtKB	Q09472	EP300	located_in	GO:0005654	Reactome:R-HSA-3322427	TAS		C	Histone acetyltransferase p300	EP300|P300	protein	taxon:9606	20130610	Reactome		
UniProtKB	Q09472	EP300	located_in	GO:0005654	Reactome:R-HSA-3371554	TAS		C	Histone acetyltransferase p300	EP300|P300	protein	taxon:9606	20130610	Reactome		
UniProtKB	Q09472	EP300	located_in	GO:0005654	Reactome:R-HSA-3662335	TAS		C	Histone acetyltransferase p300	EP300|P300	protein	taxon:9606	20130610	Reactome		
UniProtKB	Q09472	EP300	located_in	GO:0005654	Reactome:R-HSA-3899291	TAS		C	Histone acetyltransferase p300	EP300|P300	protein	taxon:9606	20220119	Reactome		
UniProtKB	Q09472	EP300	located_in	GO:0005654	Reactome:R-HSA-4088162	TAS		C	Histone acetyltransferase p300	EP300|P300	protein	taxon:9606	20130610	Reactome		
UniProtKB	Q09472	EP300	located_in	GO:0005654	Reactome:R-HSA-4396371	TAS		C	Histone acetyltransferase p300	EP300|P300	protein	taxon:9606	20130610	Reactome		
UniProtKB	Q09472	EP300	located_in	GO:0005654	Reactome:R-HSA-4396379	TAS		C	Histone acetyltransferase p300	EP300|P300	protein	taxon:9606	20130610	Reactome		
UniProtKB	Q09472	EP300	located_in	GO:0005654	Reactome:R-HSA-4396392	TAS		C	Histone acetyltransferase p300	EP300|P300	protein	taxon:9606	20130610	Reactome		
UniProtKB	Q09472	EP300	located_in	GO:0005654	Reactome:R-HSA-4396393	TAS		C	Histone acetyltransferase p300	EP300|P300	protein	taxon:9606	20130610	Reactome		
UniProtKB	Q09472	EP300	located_in	GO:0005654	Reactome:R-HSA-4396401	TAS		C	Histone acetyltransferase p300	EP300|P300	protein	taxon:9606	20130610	Reactome		
UniProtKB	Q09472	EP300	located_in	GO:0005654	Reactome:R-HSA-4396402	TAS		C	Histone acetyltransferase p300	EP300|P300	protein	taxon:9606	20130610	Reactome		
UniProtKB	Q09472	EP300	located_in	GO:0005654	Reactome:R-HSA-5250930	TAS		C	Histone acetyltransferase p300	EP300|P300	protein	taxon:9606	20130610	Reactome		
UniProtKB	Q09472	EP300	located_in	GO:0005654	Reactome:R-HSA-5250938	TAS		C	Histone acetyltransferase p300	EP300|P300	protein	taxon:9606	20130610	Reactome		
UniProtKB	Q09472	EP300	located_in	GO:0005654	Reactome:R-HSA-5628871	TAS		C	Histone acetyltransferase p300	EP300|P300	protein	taxon:9606	20130610	Reactome		
UniProtKB	Q09472	EP300	located_in	GO:0005654	Reactome:R-HSA-5660660	TAS		C	Histone acetyltransferase p300	EP300|P300	protein	taxon:9606	20130610	Reactome		
UniProtKB	Q09472	EP300	located_in	GO:0005654	Reactome:R-HSA-5660666	TAS		C	Histone acetyltransferase p300	EP300|P300	protein	taxon:9606	20130610	Reactome		
UniProtKB	Q09472	EP300	located_in	GO:0005654	Reactome:R-HSA-5691381	TAS		C	Histone acetyltransferase p300	EP300|P300	protein	taxon:9606	20130610	Reactome		
UniProtKB	Q09472	EP300	located_in	GO:0005654	Reactome:R-HSA-6804229	TAS		C	Histone acetyltransferase p300	EP300|P300	protein	taxon:9606	20130610	Reactome		
UniProtKB	Q09472	EP300	located_in	GO:0005654	Reactome:R-HSA-6804242	TAS		C	Histone acetyltransferase p300	EP300|P300	protein	taxon:9606	20130610	Reactome		
UniProtKB	Q09472	EP300	located_in	GO:0005654	Reactome:R-HSA-6804379	TAS		C	Histone acetyltransferase p300	EP300|P300	protein	taxon:9606	20130610	Reactome		
UniProtKB	Q09472	EP300	located_in	GO:0005654	Reactome:R-HSA-6804383	TAS		C	Histone acetyltransferase p300	EP300|P300	protein	taxon:9606	20130610	Reactome		
UniProtKB	Q09472	EP300	located_in	GO:0005654	Reactome:R-HSA-6811479	TAS		C	Histone acetyltransferase p300	EP300|P300	protein	taxon:9606	20130610	Reactome		
UniProtKB	Q09472	EP300	located_in	GO:0005654	Reactome:R-HSA-6811508	TAS		C	Histone acetyltransferase p300	EP300|P300	protein	taxon:9606	20130610	Reactome		
UniProtKB	Q09472	EP300	located_in	GO:0005654	Reactome:R-HSA-8864307	TAS		C	Histone acetyltransferase p300	EP300|P300	protein	taxon:9606	20130610	Reactome		
UniProtKB	Q09472	EP300	located_in	GO:0005654	Reactome:R-HSA-8878050	TAS		C	Histone acetyltransferase p300	EP300|P300	protein	taxon:9606	20160716	Reactome		
UniProtKB	Q09472	EP300	located_in	GO:0005654	Reactome:R-HSA-8878056	TAS		C	Histone acetyltransferase p300	EP300|P300	protein	taxon:9606	20130610	Reactome		
UniProtKB	Q09472	EP300	located_in	GO:0005654	Reactome:R-HSA-8878220	TAS		C	Histone acetyltransferase p300	EP300|P300	protein	taxon:9606	20130610	Reactome		
UniProtKB	Q09472	EP300	located_in	GO:0005654	Reactome:R-HSA-8878237	TAS		C	Histone acetyltransferase p300	EP300|P300	protein	taxon:9606	20130610	Reactome		
UniProtKB	Q09472	EP300	located_in	GO:0005654	Reactome:R-HSA-8935740	TAS		C	Histone acetyltransferase p300	EP300|P300	protein	taxon:9606	20130610	Reactome		
UniProtKB	Q09472	EP300	located_in	GO:0005654	Reactome:R-HSA-8936481	TAS		C	Histone acetyltransferase p300	EP300|P300	protein	taxon:9606	20130610	Reactome		
UniProtKB	Q09472	EP300	located_in	GO:0005654	Reactome:R-HSA-8936616	TAS		C	Histone acetyltransferase p300	EP300|P300	protein	taxon:9606	20130610	Reactome		
UniProtKB	Q09472	EP300	located_in	GO:0005654	Reactome:R-HSA-8936621	TAS		C	Histone acetyltransferase p300	EP300|P300	protein	taxon:9606	20130610	Reactome		
UniProtKB	Q09472	EP300	located_in	GO:0005654	Reactome:R-HSA-8936979	TAS		C	Histone acetyltransferase p300	EP300|P300	protein	taxon:9606	20130610	Reactome		
UniProtKB	Q09472	EP300	located_in	GO:0005654	Reactome:R-HSA-8937016	TAS		C	Histone acetyltransferase p300	EP300|P300	protein	taxon:9606	20130610	Reactome		
UniProtKB	Q09472	EP300	located_in	GO:0005654	Reactome:R-HSA-8937037	TAS		C	Histone acetyltransferase p300	EP300|P300	protein	taxon:9606	20130610	Reactome		
UniProtKB	Q09472	EP300	located_in	GO:0005654	Reactome:R-HSA-8937050	TAS		C	Histone acetyltransferase p300	EP300|P300	protein	taxon:9606	20130610	Reactome		
UniProtKB	Q09472	EP300	located_in	GO:0005654	Reactome:R-HSA-8951951	TAS		C	Histone acetyltransferase p300	EP300|P300	protein	taxon:9606	20130610	Reactome		
UniProtKB	Q09472	EP300	located_in	GO:0005654	Reactome:R-HSA-8951966	TAS		C	Histone acetyltransferase p300	EP300|P300	protein	taxon:9606	20130610	Reactome		
UniProtKB	Q09472	EP300	located_in	GO:0005654	Reactome:R-HSA-8951977	TAS		C	Histone acetyltransferase p300	EP300|P300	protein	taxon:9606	20130610	Reactome		
UniProtKB	Q09472	EP300	located_in	GO:0005654	Reactome:R-HSA-8952058	TAS		C	Histone acetyltransferase p300	EP300|P300	protein	taxon:9606	20130610	Reactome		
UniProtKB	Q09472	EP300	located_in	GO:0005654	Reactome:R-HSA-9008271	TAS		C	Histone acetyltransferase p300	EP300|P300	protein	taxon:9606	20130610	Reactome		
UniProtKB	Q09472	EP300	located_in	GO:0005654	Reactome:R-HSA-9008285	TAS		C	Histone acetyltransferase p300	EP300|P300	protein	taxon:9606	20130610	Reactome		
UniProtKB	Q09472	EP300	located_in	GO:0005654	Reactome:R-HSA-9009371	TAS		C	Histone acetyltransferase p300	EP300|P300	protein	taxon:9606	20130610	Reactome		
UniProtKB	Q09472	EP300	located_in	GO:0005654	Reactome:R-HSA-9011981	TAS		C	Histone acetyltransferase p300	EP300|P300	protein	taxon:9606	20130610	Reactome		
UniProtKB	Q09472	EP300	located_in	GO:0005654	Reactome:R-HSA-9017835	TAS		C	Histone acetyltransferase p300	EP300|P300	protein	taxon:9606	20130610	Reactome		
UniProtKB	Q09472	EP300	located_in	GO:0005654	Reactome:R-HSA-9018499	TAS		C	Histone acetyltransferase p300	EP300|P300	protein	taxon:9606	20130610	Reactome		
UniProtKB	Q09472	EP300	located_in	GO:0005654	Reactome:R-HSA-9021451	TAS		C	Histone acetyltransferase p300	EP300|P300	protein	taxon:9606	20130610	Reactome		
UniProtKB	Q09472	EP300	located_in	GO:0005654	Reactome:R-HSA-9023840	TAS		C	Histone acetyltransferase p300	EP300|P300	protein	taxon:9606	20130610	Reactome		
UniProtKB	Q09472	EP300	located_in	GO:0005654	Reactome:R-HSA-9023860	TAS		C	Histone acetyltransferase p300	EP300|P300	protein	taxon:9606	20130610	Reactome		
UniProtKB	Q09472	EP300	located_in	GO:0005654	Reactome:R-HSA-9023884	TAS		C	Histone acetyltransferase p300	EP300|P300	protein	taxon:9606	20130610	Reactome		
UniProtKB	Q09472	EP300	located_in	GO:0005654	Reactome:R-HSA-9029561	TAS		C	Histone acetyltransferase p300	EP300|P300	protein	taxon:9606	20130610	Reactome		
UniProtKB	Q09472	EP300	located_in	GO:0005654	Reactome:R-HSA-9038052	TAS		C	Histone acetyltransferase p300	EP300|P300	protein	taxon:9606	20130610	Reactome		
UniProtKB	Q09472	EP300	located_in	GO:0005654	Reactome:R-HSA-9038163	TAS		C	Histone acetyltransferase p300	EP300|P300	protein	taxon:9606	20130610	Reactome		
UniProtKB	Q09472	EP300	located_in	GO:0005654	Reactome:R-HSA-933536	TAS		C	Histone acetyltransferase p300	EP300|P300	protein	taxon:9606	20130610	Reactome		
UniProtKB	Q09472	EP300	located_in	GO:0005654	Reactome:R-HSA-9613451	TAS		C	Histone acetyltransferase p300	EP300|P300	protein	taxon:9606	20130610	Reactome		
UniProtKB	Q09472	EP300	located_in	GO:0005654	Reactome:R-HSA-9617064	TAS		C	Histone acetyltransferase p300	EP300|P300	protein	taxon:9606	20130610	Reactome		
UniProtKB	Q09472	EP300	located_in	GO:0005654	Reactome:R-HSA-9701531	TAS		C	Histone acetyltransferase p300	EP300|P300	protein	taxon:9606	20130610	Reactome		
UniProtKB	Q09472	EP300	located_in	GO:0005654	Reactome:R-HSA-9733207	TAS		C	Histone acetyltransferase p300	EP300|P300	protein	taxon:9606	20130610	Reactome		
UniProtKB	Q09472	EP300	located_in	GO:0005654	Reactome:R-HSA-9737710	TAS		C	Histone acetyltransferase p300	EP300|P300	protein	taxon:9606	20130610	Reactome		
UniProtKB	Q09472	EP300	located_in	GO:0005654	Reactome:R-HSA-9759332	TAS		C	Histone acetyltransferase p300	EP300|P300	protein	taxon:9606	20130610	Reactome		
UniProtKB	Q09472	EP300	located_in	GO:0005654	Reactome:R-HSA-9760081	TAS		C	Histone acetyltransferase p300	EP300|P300	protein	taxon:9606	20130610	Reactome		
UniProtKB	Q09472	EP300	located_in	GO:0005654	Reactome:R-HSA-9760082	TAS		C	Histone acetyltransferase p300	EP300|P300	protein	taxon:9606	20130610	Reactome		
UniProtKB	Q09472	EP300	located_in	GO:0005654	Reactome:R-HSA-9760097	TAS		C	Histone acetyltransferase p300	EP300|P300	protein	taxon:9606	20130610	Reactome		
UniProtKB	Q09472	EP300	located_in	GO:0005654	Reactome:R-HSA-9760099	TAS		C	Histone acetyltransferase p300	EP300|P300	protein	taxon:9606	20130610	Reactome		
UniProtKB	Q09472	EP300	located_in	GO:0005654	Reactome:R-HSA-9760103	TAS		C	Histone acetyltransferase p300	EP300|P300	protein	taxon:9606	20130610	Reactome		
UniProtKB	Q09472	EP300	located_in	GO:0005654	Reactome:R-HSA-9761812	TAS		C	Histone acetyltransferase p300	EP300|P300	protein	taxon:9606	20130610	Reactome		
UniProtKB	Q09472	EP300	located_in	GO:0005654	Reactome:R-HSA-9761815	TAS		C	Histone acetyltransferase p300	EP300|P300	protein	taxon:9606	20130610	Reactome		
UniProtKB	Q09472	EP300	located_in	GO:0005654	Reactome:R-HSA-9761828	TAS		C	Histone acetyltransferase p300	EP300|P300	protein	taxon:9606	20130610	Reactome		
UniProtKB	Q09472	EP300	located_in	GO:0005654	Reactome:R-HSA-9761836	TAS		C	Histone acetyltransferase p300	EP300|P300	protein	taxon:9606	20130610	Reactome		
UniProtKB	Q09472	EP300	located_in	GO:0005654	Reactome:R-HSA-9796039	TAS		C	Histone acetyltransferase p300	EP300|P300	protein	taxon:9606	20130610	Reactome		
UniProtKB	Q09472	EP300	located_in	GO:0005654	Reactome:R-HSA-9796048	TAS		C	Histone acetyltransferase p300	EP300|P300	protein	taxon:9606	20130610	Reactome		
UniProtKB	Q09472	EP300	located_in	GO:0005654	Reactome:R-HSA-9796049	TAS		C	Histone acetyltransferase p300	EP300|P300	protein	taxon:9606	20130610	Reactome		
UniProtKB	Q09472	EP300	located_in	GO:0005654	Reactome:R-HSA-9796050	TAS		C	Histone acetyltransferase p300	EP300|P300	protein	taxon:9606	20130610	Reactome		
UniProtKB	Q09472	EP300	located_in	GO:0005654	Reactome:R-HSA-9796051	TAS		C	Histone acetyltransferase p300	EP300|P300	protein	taxon:9606	20130610	Reactome		
UniProtKB	Q09472	EP300	located_in	GO:0005654	Reactome:R-HSA-9796058	TAS		C	Histone acetyltransferase p300	EP300|P300	protein	taxon:9606	20130610	Reactome		
UniProtKB	Q09472	EP300	located_in	GO:0005654	Reactome:R-HSA-9796059	TAS		C	Histone acetyltransferase p300	EP300|P300	protein	taxon:9606	20130610	Reactome		
UniProtKB	Q09472	EP300	located_in	GO:0005654	Reactome:R-HSA-9796064	TAS		C	Histone acetyltransferase p300	EP300|P300	protein	taxon:9606	20130610	Reactome		
UniProtKB	Q09472	EP300	located_in	GO:0005654	Reactome:R-HSA-9796065	TAS		C	Histone acetyltransferase p300	EP300|P300	protein	taxon:9606	20130610	Reactome		
UniProtKB	Q09472	EP300	located_in	GO:0005654	Reactome:R-HSA-9796066	TAS		C	Histone acetyltransferase p300	EP300|P300	protein	taxon:9606	20130610	Reactome		
UniProtKB	Q09472	EP300	located_in	GO:0005654	Reactome:R-HSA-9796068	TAS		C	Histone acetyltransferase p300	EP300|P300	protein	taxon:9606	20130610	Reactome		
UniProtKB	Q09472	EP300	located_in	GO:0005654	Reactome:R-HSA-9796077	TAS		C	Histone acetyltransferase p300	EP300|P300	protein	taxon:9606	20130610	Reactome		
UniProtKB	Q09472	EP300	located_in	GO:0005654	Reactome:R-HSA-9796082	TAS		C	Histone acetyltransferase p300	EP300|P300	protein	taxon:9606	20130610	Reactome		
UniProtKB	Q09472	EP300	located_in	GO:0005654	Reactome:R-HSA-9796084	TAS		C	Histone acetyltransferase p300	EP300|P300	protein	taxon:9606	20130610	Reactome		
UniProtKB	Q09472	EP300	located_in	GO:0005654	Reactome:R-HSA-9843120	TAS		C	Histone acetyltransferase p300	EP300|P300	protein	taxon:9606	20130610	Reactome		
UniProtKB	Q09472	EP300	located_in	GO:0005654	Reactome:R-HSA-9909652	TAS		C	Histone acetyltransferase p300	EP300|P300	protein	taxon:9606	20130610	Reactome		
UniProtKB	Q09472	EP300	located_in	GO:0005654	Reactome:R-HSA-9926478	TAS		C	Histone acetyltransferase p300	EP300|P300	protein	taxon:9606	20130610	Reactome		
UniProtKB	Q09472	EP300	located_in	GO:0005654	Reactome:R-NUL-2064916	TAS		C	Histone acetyltransferase p300	EP300|P300	protein	taxon:9606	20130610	Reactome		
UniProtKB	Q09472	EP300	located_in	GO:0005654	Reactome:R-NUL-2065178	TAS		C	Histone acetyltransferase p300	EP300|P300	protein	taxon:9606	20130610	Reactome		
UniProtKB	Q09472	EP300	located_in	GO:0005654	Reactome:R-NUL-4396363	TAS		C	Histone acetyltransferase p300	EP300|P300	protein	taxon:9606	20130610	Reactome		
UniProtKB	Q09472	EP300	located_in	GO:0005654	Reactome:R-NUL-9617710	TAS		C	Histone acetyltransferase p300	EP300|P300	protein	taxon:9606	20180830	Reactome		
UniProtKB	Q09472	EP300	located_in	GO:0005654	Reactome:R-NUL-9617742	TAS		C	Histone acetyltransferase p300	EP300|P300	protein	taxon:9606	20180830	Reactome		
UniProtKB	Q09472	EP300	located_in	GO:0005654	Reactome:R-NUL-9617757	TAS		C	Histone acetyltransferase p300	EP300|P300	protein	taxon:9606	20180830	Reactome		
UniProtKB	Q09472	EP300	located_in	GO:0005694	GO_REF:0000044	IEA	UniProtKB-SubCell:SL-0468	C	Histone acetyltransferase p300	EP300|P300	protein	taxon:9606	20260727	UniProt		
UniProtKB	Q09472	EP300	located_in	GO:0005694	PMID:14645221	EXP		C	Histone acetyltransferase p300	EP300|P300	protein	taxon:9606	20251027	UniProt		
UniProtKB	Q09472	EP300	located_in	GO:0005694	PMID:25818647	EXP		C	Histone acetyltransferase p300	EP300|P300	protein	taxon:9606	20251027	UniProt		
UniProtKB	Q09472	EP300	located_in	GO:0005737	GO_REF:0000044	IEA	UniProtKB-SubCell:SL-0086	C	Histone acetyltransferase p300	EP300|P300	protein	taxon:9606	20260727	UniProt		
UniProtKB	Q09472	EP300	located_in	GO:0005737	PMID:20940255	EXP		C	Histone acetyltransferase p300	EP300|P300	protein	taxon:9606	20251027	UniProt		
UniProtKB	Q09472	EP300	located_in	GO:0005829	GO_REF:0000052	IDA		C	Histone acetyltransferase p300	EP300|P300	protein	taxon:9606	20251115	HPA		
UniProtKB	Q09472	EP300	part_of	GO:0000123	GO_REF:0000002	IEA	InterPro:IPR014744	C	Histone acetyltransferase p300	EP300|P300	protein	taxon:9606	20260727	InterPro		
UniProtKB	Q09472	EP300	part_of	GO:0000123	GO_REF:0000033	IBA	FB:FBgn0261617|MGI:MGI:1098280|MGI:MGI:1276116|PANTHER:PTN000351795	C	Histone acetyltransferase p300	EP300|P300	protein	taxon:9606	20200527	GO_Central		
UniProtKB	Q09472	EP300	part_of	GO:0000123	GO_REF:0000107	IEA	UniProtKB:B2RWS6|ensembl:ENSMUSP00000066789	C	Histone acetyltransferase p300	EP300|P300	protein	taxon:9606	20260724	Ensembl		
UniProtKB	Q09472	EP300	part_of	GO:0005667	GO_REF:0000033	IBA	MGI:MGI:1098280|MGI:MGI:1276116|PANTHER:PTN000351795|RGD:2401|WB:WBGene00000366	C	Histone acetyltransferase p300	EP300|P300	protein	taxon:9606	20250903	GO_Central		
UniProtKB	Q09472	EP300	part_of	GO:0005667	GO_REF:0000107	IEA	UniProtKB:B2RWS6|ensembl:ENSMUSP00000066789	C	Histone acetyltransferase p300	EP300|P300	protein	taxon:9606	20260724	Ensembl		
UniProtKB	Q09472	EP300	part_of	GO:0032991	GO_REF:0000107	IEA	UniProtKB:B2RWS6|ensembl:ENSMUSP00000066789	C	Histone acetyltransferase p300	EP300|P300	protein	taxon:9606	20260724	Ensembl		
UniProtKB	Q09472	EP300	part_of	GO:0032993	PMID:10362258	ISS	UniProtKB:A0ABK0LGW0	C	Histone acetyltransferase p300	EP300|P300	protein	taxon:9606	20251119	ARUK-UCL	coincident_with(CHEBI:4705),coincident_with(SO:0000167)	
UniProtKB	Q09666	AHNAK	colocalizes_with	GO:0045121	PMID:14699089	IDA		C	Neuroblast differentiation-associated protein AHNAK	AHNAK|PM227	protein	taxon:9606	20130912	UniProt		
UniProtKB	Q09666	AHNAK	enables	GO:0003723	PMID:22658674	HDA		F	Neuroblast differentiation-associated protein AHNAK	AHNAK|PM227	protein	taxon:9606	20140203	UniProt		
UniProtKB	Q09666	AHNAK	enables	GO:0005515	PMID:15607035	IPI	UniProtKB:P27958-PRO_0000037576	F	Neuroblast differentiation-associated protein AHNAK	AHNAK|PM227	protein	taxon:9606	20141112	AgBase		
UniProtKB	Q09666	AHNAK	enables	GO:0005515	PMID:16417406	IPI	UniProtKB:P55160	F	Neuroblast differentiation-associated protein AHNAK	AHNAK|PM227	protein	taxon:9606	20101006	UniProt		
UniProtKB	Q09666	AHNAK	enables	GO:0005515	PMID:17185750	IPI	UniProtKB:O75923	F	Neuroblast differentiation-associated protein AHNAK	AHNAK|PM227	protein	taxon:9606	20131112	UniProt		
UniProtKB	Q09666	AHNAK	enables	GO:0005515	PMID:17185750	IPI	UniProtKB:Q9ESD7	F	Neuroblast differentiation-associated protein AHNAK	AHNAK|PM227	protein	taxon:9606	20131112	UniProt		
UniProtKB	Q09666	AHNAK	enables	GO:0005515	PMID:17185750	IPI	UniProtKB:Q9NZM1	F	Neuroblast differentiation-associated protein AHNAK	AHNAK|PM227	protein	taxon:9606	20131112	UniProt		
UniProtKB	Q09666	AHNAK	enables	GO:0005515	PMID:20029029	IPI	UniProtKB:P00533	F	Neuroblast differentiation-associated protein AHNAK	AHNAK|PM227	protein	taxon:9606	20260725	IntAct		
UniProtKB	Q09666	AHNAK	enables	GO:0005515	PMID:23415230	IPI	UniProtKB:P60903	F	Neuroblast differentiation-associated protein AHNAK	AHNAK|PM227	protein	taxon:9606	20260725	IntAct	occurs_in(GO:0005634)	
UniProtKB	Q09666	AHNAK	enables	GO:0005515	PMID:23764002	IPI	UniProtKB:P33993	F	Neuroblast differentiation-associated protein AHNAK	AHNAK|PM227	protein	taxon:9606	20260725	IntAct		
UniProtKB	Q09666	AHNAK	enables	GO:0005515	PMID:24189400	IPI	UniProtKB:P00533	F	Neuroblast differentiation-associated protein AHNAK	AHNAK|PM227	protein	taxon:9606	20260725	IntAct		
UniProtKB	Q09666	AHNAK	enables	GO:0005515	PMID:26496610	IPI	UniProtKB:P11021	F	Neuroblast differentiation-associated protein AHNAK	AHNAK|PM227	protein	taxon:9606	20260725	IntAct		
UniProtKB	Q09666	AHNAK	enables	GO:0005515	PMID:26618866	IPI	UniProtKB:P13569	F	Neuroblast differentiation-associated protein AHNAK	AHNAK|PM227	protein	taxon:9606	20260725	IntAct		
UniProtKB	Q09666	AHNAK	enables	GO:0005515	PMID:30021884	IPI	UniProtKB:P60903	F	Neuroblast differentiation-associated protein AHNAK	AHNAK|PM227	protein	taxon:9606	20260725	IntAct	occurs_in(GO:0005634)	
UniProtKB	Q09666	AHNAK	enables	GO:0005515	PMID:30021884	IPI	UniProtKB:Q08881	F	Neuroblast differentiation-associated protein AHNAK	AHNAK|PM227	protein	taxon:9606	20260725	IntAct	occurs_in(GO:0005634)	
UniProtKB	Q09666	AHNAK	enables	GO:0005515	PMID:30833792	IPI	UniProtKB:Q9UBI1	F	Neuroblast differentiation-associated protein AHNAK	AHNAK|PM227	protein	taxon:9606	20260725	IntAct		
UniProtKB	Q09666	AHNAK	enables	GO:0005515	PMID:31041561	IPI	UniProtKB:Q13363	F	Neuroblast differentiation-associated protein AHNAK	AHNAK|PM227	protein	taxon:9606	20260725	IntAct		
UniProtKB	Q09666	AHNAK	enables	GO:0005515	PMID:31980649	IPI	UniProtKB:P00533	F	Neuroblast differentiation-associated protein AHNAK	AHNAK|PM227	protein	taxon:9606	20260725	IntAct		
UniProtKB	Q09666	AHNAK	enables	GO:0005515	PMID:36012204	IPI	UniProtKB:P13569	F	Neuroblast differentiation-associated protein AHNAK	AHNAK|PM227	protein	taxon:9606	20260725	IntAct		
UniProtKB	Q09666	AHNAK	enables	GO:0005515	PMID:36115835	IPI	UniProtKB:P11021	F	Neuroblast differentiation-associated protein AHNAK	AHNAK|PM227	protein	taxon:9606	20260725	IntAct		
UniProtKB	Q09666	AHNAK	enables	GO:0005515	PMID:36115835	IPI	UniProtKB:P13569	F	Neuroblast differentiation-associated protein AHNAK	AHNAK|PM227	protein	taxon:9606	20260725	IntAct		
UniProtKB	Q09666	AHNAK	enables	GO:0005515	PMID:36115835	IPI	UniProtKB:P26368	F	Neuroblast differentiation-associated protein AHNAK	AHNAK|PM227	protein	taxon:9606	20260725	IntAct		
UniProtKB	Q09666	AHNAK	enables	GO:0005515	PMID:36115835	IPI	UniProtKB:P33993	F	Neuroblast differentiation-associated protein AHNAK	AHNAK|PM227	protein	taxon:9606	20260725	IntAct		
UniProtKB	Q09666	AHNAK	enables	GO:0005515	PMID:36115835	IPI	UniProtKB:Q08881	F	Neuroblast differentiation-associated protein AHNAK	AHNAK|PM227	protein	taxon:9606	20260725	IntAct	occurs_in(GO:0005634)	
UniProtKB	Q09666	AHNAK	enables	GO:0005515	PMID:36115835	IPI	UniProtKB:Q13363	F	Neuroblast differentiation-associated protein AHNAK	AHNAK|PM227	protein	taxon:9606	20260725	IntAct		
UniProtKB	Q09666	AHNAK	enables	GO:0005515	PMID:36115835	IPI	UniProtKB:Q15418	F	Neuroblast differentiation-associated protein AHNAK	AHNAK|PM227	protein	taxon:9606	20260725	IntAct		
UniProtKB	Q09666	AHNAK	enables	GO:0005515	PMID:36115835	IPI	UniProtKB:Q9UBI1	F	Neuroblast differentiation-associated protein AHNAK	AHNAK|PM227	protein	taxon:9606	20260725	IntAct		
UniProtKB	Q09666	AHNAK	enables	GO:0005515	PMID:39251607	IPI	UniProtKB:P26368	F	Neuroblast differentiation-associated protein AHNAK	AHNAK|PM227	protein	taxon:9606	20260725	IntAct		
UniProtKB	Q09666	AHNAK	enables	GO:0044548	PMID:14699089	IPI	UniProtKB:P60903	F	Neuroblast differentiation-associated protein AHNAK	AHNAK|PM227	protein	taxon:9606	20140512	UniProt		
UniProtKB	Q09666	AHNAK	enables	GO:0045296	PMID:25468996	HDA		F	Neuroblast differentiation-associated protein AHNAK	AHNAK|PM227	protein	taxon:9606	20180329	BHF-UCL		
UniProtKB	Q09666	AHNAK	enables	GO:0097493	GO_REF:0000107	IEA	UniProtKB:E9Q616|ensembl:ENSMUSP00000090633	F	Neuroblast differentiation-associated protein AHNAK	AHNAK|PM227	protein	taxon:9606	20260724	Ensembl		
UniProtKB	Q09666	AHNAK	enables	GO:0097493	PMID:21940993	ISS	UniProtKB:E9Q616	F	Neuroblast differentiation-associated protein AHNAK	AHNAK|PM227	protein	taxon:9606	20131112	CAFA	occurs_in(UBERON:0001134)	
UniProtKB	Q09666	AHNAK	involved_in	GO:0043484	GO_REF:0000033	IBA	MGI:MGI:108176|MGI:MGI:1316648|PANTHER:PTN001156025	P	Neuroblast differentiation-associated protein AHNAK	AHNAK|PM227	protein	taxon:9606	20250903	GO_Central		
UniProtKB	Q09666	AHNAK	involved_in	GO:0043484	GO_REF:0000107	IEA	UniProtKB:E9Q616|ensembl:ENSMUSP00000090633	P	Neuroblast differentiation-associated protein AHNAK	AHNAK|PM227	protein	taxon:9606	20260724	Ensembl		
UniProtKB	Q09666	AHNAK	involved_in	GO:0043484	PMID:21940993	ISS	UniProtKB:E9Q616	P	Neuroblast differentiation-associated protein AHNAK	AHNAK|PM227	protein	taxon:9606	20131112	UniProt	has_input(UniProtKB:E9Q616)	
UniProtKB	Q09666	AHNAK	involved_in	GO:1905686	PMID:22940583	NAS		P	Neuroblast differentiation-associated protein AHNAK	AHNAK|PM227	protein	taxon:9606	20240823	ComplexPortal		
UniProtKB	Q09666	AHNAK	is_active_in	GO:0005634	GO_REF:0000033	IBA	MGI:MGI:108176|MGI:MGI:1316648|PANTHER:PTN001156025|RGD:619960|UniProtKB:Q9BXM0	C	Neuroblast differentiation-associated protein AHNAK	AHNAK|PM227	protein	taxon:9606	20260529	GO_Central		
UniProtKB	Q09666	AHNAK	is_active_in	GO:0005737	GO_REF:0000033	IBA	MGI:MGI:108176|MGI:MGI:1316648|MGI:MGI:2144831|PANTHER:PTN001156025|RGD:619960|UniProtKB:Q09666|UniProtKB:Q8IVF2|UniProtKB:Q9BXM0	C	Neuroblast differentiation-associated protein AHNAK	AHNAK|PM227	protein	taxon:9606	20260529	GO_Central		
UniProtKB	Q09666	AHNAK	located_in	GO:0005634	GO_REF:0000044	IEA	UniProtKB-SubCell:SL-0191	C	Neuroblast differentiation-associated protein AHNAK	AHNAK|PM227	protein	taxon:9606	20260727	UniProt		
UniProtKB	Q09666	AHNAK	located_in	GO:0005634	GO_REF:0000107	IEA	UniProtKB:E9Q616|ensembl:ENSMUSP00000090633	C	Neuroblast differentiation-associated protein AHNAK	AHNAK|PM227	protein	taxon:9606	20260724	Ensembl		
UniProtKB	Q09666	AHNAK	located_in	GO:0005634	PMID:1608957	NAS		C	Neuroblast differentiation-associated protein AHNAK	AHNAK|PM227	protein	taxon:9606	20010815	UniProt		
UniProtKB	Q09666	AHNAK	located_in	GO:0005634	PMID:21940993	ISS	UniProtKB:E9Q616	C	Neuroblast differentiation-associated protein AHNAK	AHNAK|PM227	protein	taxon:9606	20131112	CAFA	part_of(CL:0002372)	
UniProtKB	Q09666	AHNAK	located_in	GO:0005737	GO_REF:0000117	IEA	ARBA:ARBA00026971	C	Neuroblast differentiation-associated protein AHNAK	AHNAK|PM227	protein	taxon:9606	20260727	UniProt		
UniProtKB	Q09666	AHNAK	located_in	GO:0005737	PMID:22057634	IDA		C	Neuroblast differentiation-associated protein AHNAK	AHNAK|PM227	protein	taxon:9606	20140124	UniProt	part_of(CL:0002372)	
UniProtKB	Q09666	AHNAK	located_in	GO:0005765	PMID:17897319	HDA		C	Neuroblast differentiation-associated protein AHNAK	AHNAK|PM227	protein	taxon:9606	20130924	UniProt		
UniProtKB	Q09666	AHNAK	located_in	GO:0005829	GO_REF:0000052	IDA		C	Neuroblast differentiation-associated protein AHNAK	AHNAK|PM227	protein	taxon:9606	20251115	HPA		
UniProtKB	Q09666	AHNAK	located_in	GO:0005829	GO_REF:0000107	IEA	UniProtKB:E9Q616|ensembl:ENSMUSP00000090633	C	Neuroblast differentiation-associated protein AHNAK	AHNAK|PM227	protein	taxon:9606	20260724	Ensembl		
UniProtKB	Q09666	AHNAK	located_in	GO:0005829	PMID:21940993	ISS	UniProtKB:E9Q616	C	Neuroblast differentiation-associated protein AHNAK	AHNAK|PM227	protein	taxon:9606	20131112	CAFA	part_of(CL:0002372)	
UniProtKB	Q09666	AHNAK	located_in	GO:0005886	GO_REF:0000052	IDA		C	Neuroblast differentiation-associated protein AHNAK	AHNAK|PM227	protein	taxon:9606	20251115	HPA		
UniProtKB	Q09666	AHNAK	located_in	GO:0005886	GO_REF:0000117	IEA	ARBA:ARBA00027801	C	Neuroblast differentiation-associated protein AHNAK	AHNAK|PM227	protein	taxon:9606	20260727	UniProt		
UniProtKB	Q09666	AHNAK	located_in	GO:0005886	PMID:21940993	IDA		C	Neuroblast differentiation-associated protein AHNAK	AHNAK|PM227	protein	taxon:9606	20131112	UniProt	part_of(CL:0000056)	
UniProtKB	Q09666	AHNAK	located_in	GO:0005886	PMID:22057634	IDA		C	Neuroblast differentiation-associated protein AHNAK	AHNAK|PM227	protein	taxon:9606	20140124	UniProt	part_of(CL:0002372)	
UniProtKB	Q09666	AHNAK	located_in	GO:0005886	PMID:3126079	IDA		C	Neuroblast differentiation-associated protein AHNAK	AHNAK|PM227	protein	taxon:9606	20240823	ComplexPortal		
UniProtKB	Q09666	AHNAK	located_in	GO:0005925	PMID:21423176	HDA		C	Neuroblast differentiation-associated protein AHNAK	AHNAK|PM227	protein	taxon:9606	20140715	UniProt	part_of(CL:0000057)	
UniProtKB	Q09666	AHNAK	located_in	GO:0015629	PMID:21940993	IDA		C	Neuroblast differentiation-associated protein AHNAK	AHNAK|PM227	protein	taxon:9606	20131112	UniProt	part_of(CL:0000056)	
UniProtKB	Q09666	AHNAK	located_in	GO:0016020	PMID:19946888	HDA		C	Neuroblast differentiation-associated protein AHNAK	AHNAK|PM227	protein	taxon:9606	20140627	UniProt		
UniProtKB	Q09666	AHNAK	located_in	GO:0030315	PMID:17185750	NAS		C	Neuroblast differentiation-associated protein AHNAK	AHNAK|PM227	protein	taxon:9606	20131112	UniProt	part_of(UBERON:0001134)	
UniProtKB	Q09666	AHNAK	located_in	GO:0031982	PMID:21940993	IDA		C	Neuroblast differentiation-associated protein AHNAK	AHNAK|PM227	protein	taxon:9606	20131112	UniProt	part_of(CL:0000056)	
UniProtKB	Q09666	AHNAK	located_in	GO:0042383	PMID:17185750	NAS		C	Neuroblast differentiation-associated protein AHNAK	AHNAK|PM227	protein	taxon:9606	20131112	UniProt	part_of(UBERON:0001134)	
UniProtKB	Q09666	AHNAK	located_in	GO:0042383	PMID:22057634	IDA		C	Neuroblast differentiation-associated protein AHNAK	AHNAK|PM227	protein	taxon:9606	20140124	UniProt	part_of(UBERON:0001134)	
UniProtKB	Q09666	AHNAK	located_in	GO:0043034	GO_REF:0000107	IEA	UniProtKB:E9Q616|ensembl:ENSMUSP00000090633	C	Neuroblast differentiation-associated protein AHNAK	AHNAK|PM227	protein	taxon:9606	20260724	Ensembl		
UniProtKB	Q09666	AHNAK	located_in	GO:0043034	PMID:21940993	ISS	UniProtKB:E9Q616	C	Neuroblast differentiation-associated protein AHNAK	AHNAK|PM227	protein	taxon:9606	20131112	CAFA	part_of(UBERON:0001134)	
UniProtKB	Q09666	AHNAK	located_in	GO:0044291	PMID:21940993	IDA		C	Neuroblast differentiation-associated protein AHNAK	AHNAK|PM227	protein	taxon:9606	20131112	UniProt	part_of(CL:0000056)	
UniProtKB	Q09666	AHNAK	located_in	GO:0070062	PMID:19056867	HDA		C	Neuroblast differentiation-associated protein AHNAK	AHNAK|PM227	protein	taxon:9606	20131024	UniProt	part_of(UBERON:0001088)	
UniProtKB	Q09666	AHNAK	located_in	GO:0070062	PMID:19199708	HDA		C	Neuroblast differentiation-associated protein AHNAK	AHNAK|PM227	protein	taxon:9606	20131029	UniProt	part_of(UBERON:0001831)	
UniProtKB	Q09666	AHNAK	located_in	GO:0070062	PMID:22057634	IDA		C	Neuroblast differentiation-associated protein AHNAK	AHNAK|PM227	protein	taxon:9606	20140124	UniProt	part_of(CL:0002372)	
UniProtKB	Q09666	AHNAK	part_of	GO:0098797	PMID:23275167	IPI		C	Neuroblast differentiation-associated protein AHNAK	AHNAK|PM227	protein	taxon:9606	20240823	ComplexPortal		
UniProtKB	Q09FC8	ZNF415	enables	GO:0000978	GO_REF:0000033	IBA	MGI:MGI:1916754|PANTHER:PTN001225435	F	Zinc finger protein 415	ZNF415	protein	taxon:9606	20200709	GO_Central		
UniProtKB	Q09FC8	ZNF415	enables	GO:0000981	GO_REF:0000033	IBA	MGI:MGI:108094|PANTHER:PTN001225435|UniProtKB:P35789|UniProtKB:P52738|UniProtKB:Q86Y25|UniProtKB:Q96RE9	F	Zinc finger protein 415	ZNF415	protein	taxon:9606	20250904	GO_Central		
UniProtKB	Q09FC8	ZNF415	enables	GO:0005515	PMID:25416956	IPI	UniProtKB:Q5JR59	F	Zinc finger protein 415	ZNF415	protein	taxon:9606	20260725	IntAct		
UniProtKB	Q09FC8	ZNF415	enables	GO:0005515	PMID:25416956	IPI	UniProtKB:Q9BQ66	F	Zinc finger protein 415	ZNF415	protein	taxon:9606	20260725	IntAct		
UniProtKB	Q09FC8	ZNF415	enables	GO:1990837	GO_REF:0000117	IEA	ARBA:ARBA00028376	F	Zinc finger protein 415	ZNF415	protein	taxon:9606	20260727	UniProt		
UniProtKB	Q09FC8	ZNF415	involved_in	GO:0006357	GO_REF:0000033	IBA	MGI:MGI:108094|MGI:MGI:1351476|MGI:MGI:1916754|MGI:MGI:2142347|MGI:MGI:2389445|MGI:MGI:3044162|PANTHER:PTN001225435|RGD:2967|RGD:2985|UniProtKB:P52737|UniProtKB:P52738|UniProtKB:Q96CS4|UniProtKB:Q96RE9|UniProtKB:Q9HCX3	P	Zinc finger protein 415	ZNF415	protein	taxon:9606	20260529	GO_Central		
UniProtKB	Q09FC8	ZNF415	is_active_in	GO:0005634	GO_REF:0000033	IBA	MGI:MGI:105921|MGI:MGI:108094|MGI:MGI:1328322|MGI:MGI:1353621|MGI:MGI:1916754|MGI:MGI:2142347|MGI:MGI:2143362|MGI:MGI:2389445|MGI:MGI:2444763|MGI:MGI:3040700|MGI:MGI:99154|MGI:MGI:99201|MGI:MGI:99206|PANTHER:PTN001225435|RGD:69405|UniProtKB:O60765|UniProtKB:P17014|UniProtKB:P17020|UniProtKB:P17032|UniProtKB:Q15072|UniProtKB:Q16587|UniProtKB:Q3ZCT1|UniProtKB:Q5FWF6|UniProtKB:Q6ECI4|UniProtKB:Q7Z3V5|UniProtKB:Q86Y25|UniProtKB:Q8IZ26|UniProtKB:Q8N720|UniProtKB:Q8NDQ6|UniProtKB:Q8TF45|UniProtKB:Q8WV37|UniProtKB:Q96CS4|UniProtKB:Q96PQ6|UniProtKB:Q96RE9|UniProtKB:Q96SZ4|UniProtKB:Q99676|UniProtKB:Q9BSK1|UniProtKB:Q9BX82|UniProtKB:Q9ULD5|UniProtKB:Q9Y2P7	C	Zinc finger protein 415	ZNF415	protein	taxon:9606	20260529	GO_Central		
UniProtKB	Q09FC8	ZNF415	located_in	GO:0005634	GO_REF:0000044	IEA	UniProtKB-SubCell:SL-0191	C	Zinc finger protein 415	ZNF415	protein	taxon:9606	20260727	UniProt		
UniProtKB	Q09FC8	ZNF415	located_in	GO:0005634	GO_REF:0000117	IEA	ARBA:ARBA00026330	C	Zinc finger protein 415	ZNF415	protein	taxon:9606	20260727	UniProt		
UniProtKB	Q09FC8	ZNF415	located_in	GO:0005737	GO_REF:0000044	IEA	UniProtKB-SubCell:SL-0086	C	Zinc finger protein 415	ZNF415	protein	taxon:9606	20260727	UniProt		
UniProtKB	Q09FC8	ZNF415	located_in	GO:0005737	GO_REF:0000117	IEA	ARBA:ARBA00026971	C	Zinc finger protein 415	ZNF415	protein	taxon:9606	20260727	UniProt		
UniProtKB	Q09MP3	RAD51AP2	enables	GO:0005515	PMID:16990250	IPI	UniProtKB:Q06609	F	RAD51-associated protein 2	RAD51AP2	protein	taxon:9606	20170615	UniProt		
UniProtKB	Q09MP3	RAD51AP2	part_of	GO:0032991	GO_REF:0000033	IBA	PANTHER:PTN008674121|UniProtKB:Q09MP3	C	RAD51-associated protein 2	RAD51AP2	protein	taxon:9606	20230720	GO_Central		
UniProtKB	Q09MP3	RAD51AP2	part_of	GO:0032991	PMID:16990250	IMP		C	RAD51-associated protein 2	RAD51AP2	protein	taxon:9606	20170615	UniProt		
UniProtKB	Q0D2H9	GOLGA8DP	enables	GO:0005515	PMID:25416956	IPI	UniProtKB:A1A4E9	F	Putative golgin subfamily A member 8D	GOLGA8DP|GOLGA8D	protein	taxon:9606	20260725	IntAct		
UniProtKB	Q0D2H9	GOLGA8DP	enables	GO:0005515	PMID:25416956	IPI	UniProtKB:O14653	F	Putative golgin subfamily A member 8D	GOLGA8DP|GOLGA8D	protein	taxon:9606	20260725	IntAct		
UniProtKB	Q0D2H9	GOLGA8DP	enables	GO:0005515	PMID:25416956	IPI	UniProtKB:O75558	F	Putative golgin subfamily A member 8D	GOLGA8DP|GOLGA8D	protein	taxon:9606	20260725	IntAct		
UniProtKB	Q0D2H9	GOLGA8DP	enables	GO:0005515	PMID:25416956	IPI	UniProtKB:P15884	F	Putative golgin subfamily A member 8D	GOLGA8DP|GOLGA8D	protein	taxon:9606	20260725	IntAct		
UniProtKB	Q0D2H9	GOLGA8DP	enables	GO:0005515	PMID:25416956	IPI	UniProtKB:P18848	F	Putative golgin subfamily A member 8D	GOLGA8DP|GOLGA8D	protein	taxon:9606	20260725	IntAct		
UniProtKB	Q0D2H9	GOLGA8DP	enables	GO:0005515	PMID:25416956	IPI	UniProtKB:P50222	F	Putative golgin subfamily A member 8D	GOLGA8DP|GOLGA8D	protein	taxon:9606	20260725	IntAct		
UniProtKB	Q0D2H9	GOLGA8DP	enables	GO:0005515	PMID:25416956	IPI	UniProtKB:P60370	F	Putative golgin subfamily A member 8D	GOLGA8DP|GOLGA8D	protein	taxon:9606	20260725	IntAct		
UniProtKB	Q0D2H9	GOLGA8DP	enables	GO:0005515	PMID:25416956	IPI	UniProtKB:P60409	F	Putative golgin subfamily A member 8D	GOLGA8DP|GOLGA8D	protein	taxon:9606	20260725	IntAct		
UniProtKB	Q0D2H9	GOLGA8DP	enables	GO:0005515	PMID:25416956	IPI	UniProtKB:P60410	F	Putative golgin subfamily A member 8D	GOLGA8DP|GOLGA8D	protein	taxon:9606	20260725	IntAct		
UniProtKB	Q0D2H9	GOLGA8DP	enables	GO:0005515	PMID:25416956	IPI	UniProtKB:Q00994	F	Putative golgin subfamily A member 8D	GOLGA8DP|GOLGA8D	protein	taxon:9606	20260725	IntAct		
UniProtKB	Q0D2H9	GOLGA8DP	enables	GO:0005515	PMID:25416956	IPI	UniProtKB:Q08499	F	Putative golgin subfamily A member 8D	GOLGA8DP|GOLGA8D	protein	taxon:9606	20260725	IntAct		
UniProtKB	Q0D2H9	GOLGA8DP	enables	GO:0005515	PMID:25416956	IPI	UniProtKB:Q12929	F	Putative golgin subfamily A member 8D	GOLGA8DP|GOLGA8D	protein	taxon:9606	20260725	IntAct		
UniProtKB	Q0D2H9	GOLGA8DP	enables	GO:0005515	PMID:25416956	IPI	UniProtKB:Q13287	F	Putative golgin subfamily A member 8D	GOLGA8DP|GOLGA8D	protein	taxon:9606	20260725	IntAct		
UniProtKB	Q0D2H9	GOLGA8DP	enables	GO:0005515	PMID:25416956	IPI	UniProtKB:Q14032	F	Putative golgin subfamily A member 8D	GOLGA8DP|GOLGA8D	protein	taxon:9606	20260725	IntAct		
UniProtKB	Q0D2H9	GOLGA8DP	enables	GO:0005515	PMID:25416956	IPI	UniProtKB:Q53EZ4	F	Putative golgin subfamily A member 8D	GOLGA8DP|GOLGA8D	protein	taxon:9606	20260725	IntAct		
UniProtKB	Q0D2H9	GOLGA8DP	enables	GO:0005515	PMID:25416956	IPI	UniProtKB:Q5VU43	F	Putative golgin subfamily A member 8D	GOLGA8DP|GOLGA8D	protein	taxon:9606	20260725	IntAct		
UniProtKB	Q0D2H9	GOLGA8DP	enables	GO:0005515	PMID:25416956	IPI	UniProtKB:Q6UY14-3	F	Putative golgin subfamily A member 8D	GOLGA8DP|GOLGA8D	protein	taxon:9606	20260725	IntAct		
UniProtKB	Q0D2H9	GOLGA8DP	enables	GO:0005515	PMID:25416956	IPI	UniProtKB:Q8N4P3	F	Putative golgin subfamily A member 8D	GOLGA8DP|GOLGA8D	protein	taxon:9606	20260725	IntAct		
UniProtKB	Q0D2H9	GOLGA8DP	enables	GO:0005515	PMID:25416956	IPI	UniProtKB:Q8N6Y0	F	Putative golgin subfamily A member 8D	GOLGA8DP|GOLGA8D	protein	taxon:9606	20260725	IntAct		
UniProtKB	Q0D2H9	GOLGA8DP	enables	GO:0005515	PMID:25416956	IPI	UniProtKB:Q8NC69	F	Putative golgin subfamily A member 8D	GOLGA8DP|GOLGA8D	protein	taxon:9606	20260725	IntAct		
UniProtKB	Q0D2H9	GOLGA8DP	enables	GO:0005515	PMID:25416956	IPI	UniProtKB:Q96R06	F	Putative golgin subfamily A member 8D	GOLGA8DP|GOLGA8D	protein	taxon:9606	20260725	IntAct		
UniProtKB	Q0D2H9	GOLGA8DP	enables	GO:0005515	PMID:25416956	IPI	UniProtKB:Q99459	F	Putative golgin subfamily A member 8D	GOLGA8DP|GOLGA8D	protein	taxon:9606	20260725	IntAct		
UniProtKB	Q0D2H9	GOLGA8DP	enables	GO:0005515	PMID:25416956	IPI	UniProtKB:V9HWG0	F	Putative golgin subfamily A member 8D	GOLGA8DP|GOLGA8D	protein	taxon:9606	20260725	IntAct		
UniProtKB	Q0D2H9	GOLGA8DP	involved_in	GO:0007030	GO_REF:0000033	IBA	FB:FBgn0034697|PANTHER:PTN000094136|RGD:620282|UniProtKB:Q08379	P	Putative golgin subfamily A member 8D	GOLGA8DP|GOLGA8D	protein	taxon:9606	20170509	GO_Central		
UniProtKB	Q0D2H9	GOLGA8DP	is_active_in	GO:0000137	GO_REF:0000033	IBA	FB:FBgn0034697|PANTHER:PTN000094136|RGD:620282|UniProtKB:Q08379	C	Putative golgin subfamily A member 8D	GOLGA8DP|GOLGA8D	protein	taxon:9606	20170509	GO_Central		
UniProtKB	Q0D2H9	GOLGA8DP	is_active_in	GO:0005801	GO_REF:0000033	IBA	MGI:MGI:2139395|PANTHER:PTN000094136|RGD:620282|UniProtKB:Q08379	C	Putative golgin subfamily A member 8D	GOLGA8DP|GOLGA8D	protein	taxon:9606	20170509	GO_Central		
UniProtKB	Q0D2H9	GOLGA8DP	is_active_in	GO:0032580	GO_REF:0000033	IBA	PANTHER:PTN000094136|RGD:620282	C	Putative golgin subfamily A member 8D	GOLGA8DP|GOLGA8D	protein	taxon:9606	20170509	GO_Central		
UniProtKB	Q0D2H9	GOLGA8DP	located_in	GO:0005794	GO_REF:0000002	IEA	InterPro:IPR024858|InterPro:IPR043937	C	Putative golgin subfamily A member 8D	GOLGA8DP|GOLGA8D	protein	taxon:9606	20260727	InterPro		
UniProtKB	Q0D2H9	GOLGA8DP	located_in	GO:0005801	GO_REF:0000002	IEA	InterPro:IPR043937	C	Putative golgin subfamily A member 8D	GOLGA8DP|GOLGA8D	protein	taxon:9606	20260727	InterPro		
UniProtKB	Q0D2I5	IFFO1	enables	GO:0005515	PMID:16189514	IPI	UniProtKB:Q13426	F	Non-homologous end joining factor IFFO1	IFFO1|IFFO	protein	taxon:9606	20260725	IntAct		
UniProtKB	Q0D2I5	IFFO1	enables	GO:0005515	PMID:31548606	IPI	UniProtKB:P02545	F	Non-homologous end joining factor IFFO1	IFFO1|IFFO	protein	taxon:9606	20201007	UniProt		
UniProtKB	Q0D2I5	IFFO1	enables	GO:0005515	PMID:31548606	IPI	UniProtKB:P02545-2	F	Non-homologous end joining factor IFFO1	IFFO1|IFFO	protein	taxon:9606	20260725	IntAct		
UniProtKB	Q0D2I5	IFFO1	enables	GO:0005515	PMID:31548606	IPI	UniProtKB:Q13426	F	Non-homologous end joining factor IFFO1	IFFO1|IFFO	protein	taxon:9606	20201007	UniProt		
UniProtKB	Q0D2I5	IFFO1	enables	GO:0005515	PMID:31548606	IPI	UniProtKB:Q13426	F	Non-homologous end joining factor IFFO1	IFFO1|IFFO	protein	taxon:9606	20260725	IntAct		
UniProtKB	Q0D2I5	IFFO1	enables	GO:0005515	PMID:33961781	IPI	UniProtKB:Q13426	F	Non-homologous end joining factor IFFO1	IFFO1|IFFO	protein	taxon:9606	20260725	IntAct		
UniProtKB	Q0D2I5	IFFO1	enables	GO:0005515	PMID:40205054	IPI	UniProtKB:Q13426	F	Non-homologous end joining factor IFFO1	IFFO1|IFFO	protein	taxon:9606	20260725	IntAct		
UniProtKB	Q0D2I5	IFFO1	enables	GO:0008093	PMID:31548606	IDA		F	Non-homologous end joining factor IFFO1	IFFO1|IFFO	protein	taxon:9606	20230127	UniProt	part_of(GO:0006303),part_of(GO:1990683),occurs_in(GO:0035861),has_input(UniProtKB:P02545),has_input(UniProtKB:Q13426),directly_positively_regulates(GO:0005200)	
UniProtKB	Q0D2I5	IFFO1	involved_in	GO:0006303	PMID:31548606	IMP		P	Non-homologous end joining factor IFFO1	IFFO1|IFFO	protein	taxon:9606	20230302	UniProt		
UniProtKB	Q0D2I5	IFFO1	involved_in	GO:1990166	PMID:31548606	IMP		P	Non-homologous end joining factor IFFO1	IFFO1|IFFO	protein	taxon:9606	20230302	UniProt		
UniProtKB	Q0D2I5	IFFO1	involved_in	GO:1990683	PMID:31548606	IDA		P	Non-homologous end joining factor IFFO1	IFFO1|IFFO	protein	taxon:9606	20230302	UniProt		
UniProtKB	Q0D2I5	IFFO1	located_in	GO:0005634	GO_REF:0000044	IEA	UniProtKB-SubCell:SL-0191	C	Non-homologous end joining factor IFFO1	IFFO1|IFFO	protein	taxon:9606	20260727	UniProt		
UniProtKB	Q0D2I5	IFFO1	located_in	GO:0005634	PMID:31548606	EXP		C	Non-homologous end joining factor IFFO1	IFFO1|IFFO	protein	taxon:9606	20251027	UniProt		
UniProtKB	Q0D2I5	IFFO1	located_in	GO:0005637	GO_REF:0000044	IEA	UniProtKB-SubCell:SL-0179	C	Non-homologous end joining factor IFFO1	IFFO1|IFFO	protein	taxon:9606	20260727	UniProt		
UniProtKB	Q0D2I5	IFFO1	located_in	GO:0005637	PMID:31548606	EXP		C	Non-homologous end joining factor IFFO1	IFFO1|IFFO	protein	taxon:9606	20251027	UniProt		
UniProtKB	Q0D2I5	IFFO1	located_in	GO:0005654	GO_REF:0000044	IEA	UniProtKB-SubCell:SL-0190	C	Non-homologous end joining factor IFFO1	IFFO1|IFFO	protein	taxon:9606	20260727	UniProt		
UniProtKB	Q0D2I5	IFFO1	located_in	GO:0005654	PMID:31548606	IDA		C	Non-homologous end joining factor IFFO1	IFFO1|IFFO	protein	taxon:9606	20200922	UniProt		
UniProtKB	Q0D2I5	IFFO1	located_in	GO:0016363	GO_REF:0000044	IEA	UniProtKB-SubCell:SL-0181	C	Non-homologous end joining factor IFFO1	IFFO1|IFFO	protein	taxon:9606	20260727	UniProt		
UniProtKB	Q0D2I5	IFFO1	located_in	GO:0016363	PMID:31548606	IDA		C	Non-homologous end joining factor IFFO1	IFFO1|IFFO	protein	taxon:9606	20200922	UniProt		
UniProtKB	Q0D2I5	IFFO1	located_in	GO:0035861	PMID:31548606	IDA		C	Non-homologous end joining factor IFFO1	IFFO1|IFFO	protein	taxon:9606	20201007	UniProt		
UniProtKB	Q0D2J5	ZNF763	enables	GO:0000978	GO_REF:0000033	IBA	MGI:MGI:1920441|PANTHER:PTN002811104|SGD:S000005639|UniProtKB:P56270|UniProtKB:Q66K89|UniProtKB:Q8IZ20|UniProtKB:Q9BU19	F	Zinc finger protein 763	ZNF763	protein	taxon:9606	20241120	GO_Central		
UniProtKB	Q0D2J5	ZNF763	enables	GO:0003700	GO_REF:0000033	IBA	CGD:CAL0000176618|CGD:CAL0000190493|FB:FBgn0001325|FB:FBgn0002573|FB:FBgn0030012|FB:FBgn0037446|MGI:MGI:1920441|MGI:MGI:2682609|PANTHER:PTN002811104|SGD:S000005639|UniProtKB:P56270|UniProtKB:Q66K89|UniProtKB:Q9BU19|UniProtKB:Q9UDV6|WB:WBGene00003909	F	Zinc finger protein 763	ZNF763	protein	taxon:9606	20250904	GO_Central		
UniProtKB	Q0D2J5	ZNF763	enables	GO:0005515	PMID:32296183	IPI	UniProtKB:O95257	F	Zinc finger protein 763	ZNF763	protein	taxon:9606	20260725	IntAct		
UniProtKB	Q0D2J5	ZNF763	enables	GO:0005515	PMID:32296183	IPI	UniProtKB:Q9UMX1	F	Zinc finger protein 763	ZNF763	protein	taxon:9606	20260725	IntAct		
UniProtKB	Q0D2J5	ZNF763	enables	GO:1990837	GO_REF:0000117	IEA	ARBA:ARBA00028376	F	Zinc finger protein 763	ZNF763	protein	taxon:9606	20260727	UniProt		
UniProtKB	Q0D2J5	ZNF763	involved_in	GO:0006355	GO_REF:0000002	IEA	InterPro:IPR001909|InterPro:IPR036051	P	Zinc finger protein 763	ZNF763	protein	taxon:9606	20260727	InterPro		
UniProtKB	Q0D2J5	ZNF763	involved_in	GO:0006357	GO_REF:0000033	IBA	FB:FBgn0001325|FB:FBgn0002573|FB:FBgn0030012|FB:FBgn0037446|FB:FBgn0037751|MGI:MGI:109530|MGI:MGI:1920441|MGI:MGI:2682609|PANTHER:PTN002811104|SGD:S000005639|UniProtKB:P56270|UniProtKB:Q66K89|UniProtKB:Q8N895|UniProtKB:Q9BU19|UniProtKB:Q9UDV6|WB:WBGene00003909	P	Zinc finger protein 763	ZNF763	protein	taxon:9606	20250904	GO_Central		
UniProtKB	Q0D2J5	ZNF763	is_active_in	GO:0005634	GO_REF:0000033	IBA	CGD:CAL0000176618|FB:FBgn0001325|FB:FBgn0002573|FB:FBgn0003567|FB:FBgn0005642|FB:FBgn0034878|FB:FBgn0035769|FB:FBgn0037446|FB:FBgn0037751|FB:FBgn0038551|FB:FBgn0266450|MGI:MGI:109530|MGI:MGI:2178429|PANTHER:PTN002811104|RGD:620229|SGD:S000005639|UniProtKB:A0PJY2|UniProtKB:P10074|UniProtKB:P56270|UniProtKB:Q66K89|UniProtKB:Q8N895|UniProtKB:Q8NA42|UniProtKB:Q8TAW3|UniProtKB:Q9BU19|UniProtKB:Q9UDV6|WB:WBGene00003380|WB:WBGene00003909	C	Zinc finger protein 763	ZNF763	protein	taxon:9606	20260529	GO_Central		
UniProtKB	Q0D2J5	ZNF763	located_in	GO:0005634	GO_REF:0000044	IEA	UniProtKB-SubCell:SL-0191	C	Zinc finger protein 763	ZNF763	protein	taxon:9606	20260727	UniProt		
UniProtKB	Q0D2K0	NIPAL4	enables	GO:0005515	PMID:32296183	IPI	UniProtKB:O00590	F	Magnesium transporter NIPA4	NIPAL4|ICHN|NIPA4	protein	taxon:9606	20260725	IntAct		
UniProtKB	Q0D2K0	NIPAL4	enables	GO:0005515	PMID:32296183	IPI	UniProtKB:O15552	F	Magnesium transporter NIPA4	NIPAL4|ICHN|NIPA4	protein	taxon:9606	20260725	IntAct		
UniProtKB	Q0D2K0	NIPAL4	enables	GO:0005515	PMID:32296183	IPI	UniProtKB:O95471	F	Magnesium transporter NIPA4	NIPAL4|ICHN|NIPA4	protein	taxon:9606	20260725	IntAct		
UniProtKB	Q0D2K0	NIPAL4	enables	GO:0005515	PMID:32296183	IPI	UniProtKB:P08034	F	Magnesium transporter NIPA4	NIPAL4|ICHN|NIPA4	protein	taxon:9606	20260725	IntAct		
UniProtKB	Q0D2K0	NIPAL4	enables	GO:0005515	PMID:32296183	IPI	UniProtKB:P21964	F	Magnesium transporter NIPA4	NIPAL4|ICHN|NIPA4	protein	taxon:9606	20260725	IntAct		
UniProtKB	Q0D2K0	NIPAL4	enables	GO:0005515	PMID:32296183	IPI	UniProtKB:P34981	F	Magnesium transporter NIPA4	NIPAL4|ICHN|NIPA4	protein	taxon:9606	20260725	IntAct		
UniProtKB	Q0D2K0	NIPAL4	enables	GO:0005515	PMID:32296183	IPI	UniProtKB:Q13651	F	Magnesium transporter NIPA4	NIPAL4|ICHN|NIPA4	protein	taxon:9606	20260725	IntAct		
UniProtKB	Q0D2K0	NIPAL4	enables	GO:0005515	PMID:32296183	IPI	UniProtKB:Q6ZMZ0	F	Magnesium transporter NIPA4	NIPAL4|ICHN|NIPA4	protein	taxon:9606	20260725	IntAct		
UniProtKB	Q0D2K0	NIPAL4	enables	GO:0005515	PMID:32296183	IPI	UniProtKB:Q8TAF8	F	Magnesium transporter NIPA4	NIPAL4|ICHN|NIPA4	protein	taxon:9606	20260725	IntAct		
UniProtKB	Q0D2K0	NIPAL4	enables	GO:0005515	PMID:32296183	IPI	UniProtKB:Q8TAZ6	F	Magnesium transporter NIPA4	NIPAL4|ICHN|NIPA4	protein	taxon:9606	20260725	IntAct		
UniProtKB	Q0D2K0	NIPAL4	enables	GO:0005515	PMID:32296183	IPI	UniProtKB:Q8TDT2	F	Magnesium transporter NIPA4	NIPAL4|ICHN|NIPA4	protein	taxon:9606	20260725	IntAct		
UniProtKB	Q0D2K0	NIPAL4	enables	GO:0005515	PMID:32296183	IPI	UniProtKB:Q8WWF3	F	Magnesium transporter NIPA4	NIPAL4|ICHN|NIPA4	protein	taxon:9606	20260725	IntAct		
UniProtKB	Q0D2K0	NIPAL4	enables	GO:0005515	PMID:32296183	IPI	UniProtKB:Q96CE8	F	Magnesium transporter NIPA4	NIPAL4|ICHN|NIPA4	protein	taxon:9606	20260725	IntAct		
UniProtKB	Q0D2K0	NIPAL4	enables	GO:0005515	PMID:32296183	IPI	UniProtKB:Q96GF1	F	Magnesium transporter NIPA4	NIPAL4|ICHN|NIPA4	protein	taxon:9606	20260725	IntAct		
UniProtKB	Q0D2K0	NIPAL4	enables	GO:0005515	PMID:32296183	IPI	UniProtKB:Q9UM44	F	Magnesium transporter NIPA4	NIPAL4|ICHN|NIPA4	protein	taxon:9606	20260725	IntAct		
UniProtKB	Q0D2K0	NIPAL4	enables	GO:0015095	GO_REF:0000002	IEA	InterPro:IPR008521	F	Magnesium transporter NIPA4	NIPAL4|ICHN|NIPA4	protein	taxon:9606	20260727	InterPro		
UniProtKB	Q0D2K0	NIPAL4	involved_in	GO:0015693	GO_REF:0000002	IEA	InterPro:IPR008521	P	Magnesium transporter NIPA4	NIPAL4|ICHN|NIPA4	protein	taxon:9606	20260727	InterPro		
UniProtKB	Q0D2K0	NIPAL4	involved_in	GO:0015693	GO_REF:0000033	IBA	MGI:MGI:1913918|MGI:MGI:1917951|MGI:MGI:2442058|MGI:MGI:2444671|PANTHER:PTN000286308|UniProtKB:Q8N8Q9	P	Magnesium transporter NIPA4	NIPAL4|ICHN|NIPA4	protein	taxon:9606	20231108	GO_Central		
UniProtKB	Q0D2K0	NIPAL4	involved_in	GO:0015693	GO_REF:0000107	IEA	UniProtKB:Q8BZF2|ensembl:ENSMUSP00000020679	P	Magnesium transporter NIPA4	NIPAL4|ICHN|NIPA4	protein	taxon:9606	20260724	Ensembl		
UniProtKB	Q0D2K0	NIPAL4	involved_in	GO:0015693	GO_REF:0000117	IEA	ARBA:ARBA00027817	P	Magnesium transporter NIPA4	NIPAL4|ICHN|NIPA4	protein	taxon:9606	20260727	UniProt		
UniProtKB	Q0D2K0	NIPAL4	involved_in	GO:1903830	GO_REF:0000108	IEA	GO:0015095	P	Magnesium transporter NIPA4	NIPAL4|ICHN|NIPA4	protein	taxon:9606	20260727	GOC		
UniProtKB	Q0D2K0	NIPAL4	is_active_in	GO:0016020	GO_REF:0000033	IBA	MGI:MGI:1913918|MGI:MGI:1917951|MGI:MGI:2442058|PANTHER:PTN000286308|UniProtKB:Q8N8Q9	C	Magnesium transporter NIPA4	NIPAL4|ICHN|NIPA4	protein	taxon:9606	20260528	GO_Central		
UniProtKB	Q0D2K0	NIPAL4	located_in	GO:0005886	GO_REF:0000024	ISS	UniProtKB:Q9JJC8	C	Magnesium transporter NIPA4	NIPAL4|ICHN|NIPA4	protein	taxon:9606	20230811	UniProt		
UniProtKB	Q0D2K0	NIPAL4	located_in	GO:0005886	GO_REF:0000044	IEA	UniProtKB-SubCell:SL-0039	C	Magnesium transporter NIPA4	NIPAL4|ICHN|NIPA4	protein	taxon:9606	20260727	UniProt		
UniProtKB	Q0D2K0	NIPAL4	located_in	GO:0016020	GO_REF:0000002	IEA	InterPro:IPR008521	C	Magnesium transporter NIPA4	NIPAL4|ICHN|NIPA4	protein	taxon:9606	20260727	InterPro		
UniProtKB	Q0D2K2	KLHL30	enables	GO:1990756	GO_REF:0000033	IBA	FB:FBgn0037978|FB:FBgn0038475|FB:FBgn0040230|PANTHER:PTN001561260|UniProtKB:O95198|UniProtKB:Q14145|UniProtKB:Q8IY47|UniProtKB:Q8WZ60|UniProtKB:Q9UH77	F	Kelch-like protein 30	KLHL30	protein	taxon:9606	20260529	GO_Central		
UniProtKB	Q0D2K2	KLHL30	involved_in	GO:0043161	GO_REF:0000033	IBA	FB:FBgn0037978|FB:FBgn0038475|FB:FBgn0040230|PANTHER:PTN001561260|UniProtKB:Q14145|UniProtKB:Q86V97|UniProtKB:Q8WVZ9|UniProtKB:Q8WZ60|UniProtKB:Q9UH77|UniProtKB:Q9Y2M5	P	Kelch-like protein 30	KLHL30	protein	taxon:9606	20260529	GO_Central		
UniProtKB	Q0D2K2	KLHL30	involved_in	GO:0043161	PMID:29249570	NAS		P	Kelch-like protein 30	KLHL30	protein	taxon:9606	20260107	ComplexPortal		
UniProtKB	Q0D2K2	KLHL30	is_active_in	GO:0005737	GO_REF:0000033	IBA	MGI:MGI:1858732|MGI:MGI:1919580|MGI:MGI:1924363|MGI:MGI:2181067|MGI:MGI:2683854|MGI:MGI:3045316|PANTHER:PTN001561260|RGD:708444|RGD:727971|UniProtKB:O60662|UniProtKB:Q13939|UniProtKB:Q14145|UniProtKB:Q53G59|UniProtKB:Q6TFL4|UniProtKB:Q86V97|UniProtKB:Q8IXQ5|UniProtKB:Q8IY47|UniProtKB:Q8NFY9|UniProtKB:Q8WZ60|UniProtKB:Q9H2C0|UniProtKB:Q9NR64|UniProtKB:Q9UH77|UniProtKB:Q9Y2M5|UniProtKB:Q9Y6Y0	C	Kelch-like protein 30	KLHL30	protein	taxon:9606	20260529	GO_Central		
UniProtKB	Q0D2K2	KLHL30	part_of	GO:0031463	GO_REF:0000033	IBA	FB:FBgn0037978|FB:FBgn0038475|FB:FBgn0040038|FB:FBgn0040230|MGI:MGI:1858732|MGI:MGI:1919580|MGI:MGI:1924363|PANTHER:PTN001561260|UniProtKB:O60662|UniProtKB:Q14145|UniProtKB:Q53G59|UniProtKB:Q6TFL4|UniProtKB:Q86V97|UniProtKB:Q8IXQ5|UniProtKB:Q8IY47|UniProtKB:Q8NFY9|UniProtKB:Q8WVZ9|UniProtKB:Q9H2C0|UniProtKB:Q9P2G9|UniProtKB:Q9UH77|UniProtKB:Q9UJP4|UniProtKB:Q9Y2M5|WB:WBGene00020952	C	Kelch-like protein 30	KLHL30	protein	taxon:9606	20251220	GO_Central		
UniProtKB	Q0D2K2	KLHL30	part_of	GO:0031463	PMID:29249570	NAS		C	Kelch-like protein 30	KLHL30	protein	taxon:9606	20260107	ComplexPortal		
UniProtKB	Q0D2K3	RIPPLY1	enables	GO:0005515	PMID:25416956	IPI	UniProtKB:Q04864	F	Protein ripply1	RIPPLY1	protein	taxon:9606	20260725	IntAct		
UniProtKB	Q0D2K3	RIPPLY1	enables	GO:0005515	PMID:25416956	IPI	UniProtKB:Q12933	F	Protein ripply1	RIPPLY1	protein	taxon:9606	20260725	IntAct		
UniProtKB	Q0D2K3	RIPPLY1	enables	GO:0005515	PMID:25416956	IPI	UniProtKB:Q8WUI4-5	F	Protein ripply1	RIPPLY1	protein	taxon:9606	20260725	IntAct		
UniProtKB	Q0D2K3	RIPPLY1	enables	GO:0005515	PMID:25416956	IPI	UniProtKB:Q93062	F	Protein ripply1	RIPPLY1	protein	taxon:9606	20260725	IntAct		
UniProtKB	Q0D2K3	RIPPLY1	enables	GO:0005515	PMID:25416956	IPI	UniProtKB:Q99750	F	Protein ripply1	RIPPLY1	protein	taxon:9606	20260725	IntAct		
UniProtKB	Q0D2K3	RIPPLY1	enables	GO:0005515	PMID:25416956	IPI	UniProtKB:Q9NVV9	F	Protein ripply1	RIPPLY1	protein	taxon:9606	20260725	IntAct		
UniProtKB	Q0D2K3	RIPPLY1	enables	GO:0005515	PMID:32296183	IPI	UniProtKB:A0JLT2-2	F	Protein ripply1	RIPPLY1	protein	taxon:9606	20260725	IntAct		
UniProtKB	Q0D2K3	RIPPLY1	enables	GO:0005515	PMID:32296183	IPI	UniProtKB:O76011	F	Protein ripply1	RIPPLY1	protein	taxon:9606	20260725	IntAct		
UniProtKB	Q0D2K3	RIPPLY1	enables	GO:0005515	PMID:32296183	IPI	UniProtKB:P17568	F	Protein ripply1	RIPPLY1	protein	taxon:9606	20260725	IntAct		
UniProtKB	Q0D2K3	RIPPLY1	enables	GO:0005515	PMID:32296183	IPI	UniProtKB:P59942	F	Protein ripply1	RIPPLY1	protein	taxon:9606	20260725	IntAct		
UniProtKB	Q0D2K3	RIPPLY1	enables	GO:0005515	PMID:32296183	IPI	UniProtKB:P61296-2	F	Protein ripply1	RIPPLY1	protein	taxon:9606	20260725	IntAct		
UniProtKB	Q0D2K3	RIPPLY1	enables	GO:0005515	PMID:32296183	IPI	UniProtKB:P86480	F	Protein ripply1	RIPPLY1	protein	taxon:9606	20260725	IntAct		
UniProtKB	Q0D2K3	RIPPLY1	enables	GO:0005515	PMID:32296183	IPI	UniProtKB:Q08117-2	F	Protein ripply1	RIPPLY1	protein	taxon:9606	20260725	IntAct		
UniProtKB	Q0D2K3	RIPPLY1	enables	GO:0005515	PMID:32296183	IPI	UniProtKB:Q08AM6	F	Protein ripply1	RIPPLY1	protein	taxon:9606	20260725	IntAct		
UniProtKB	Q0D2K3	RIPPLY1	enables	GO:0005515	PMID:32296183	IPI	UniProtKB:Q12933	F	Protein ripply1	RIPPLY1	protein	taxon:9606	20260725	IntAct		
UniProtKB	Q0D2K3	RIPPLY1	enables	GO:0005515	PMID:32296183	IPI	UniProtKB:Q13077	F	Protein ripply1	RIPPLY1	protein	taxon:9606	20260725	IntAct		
UniProtKB	Q0D2K3	RIPPLY1	enables	GO:0005515	PMID:32296183	IPI	UniProtKB:Q13114	F	Protein ripply1	RIPPLY1	protein	taxon:9606	20260725	IntAct		
UniProtKB	Q0D2K3	RIPPLY1	enables	GO:0005515	PMID:32296183	IPI	UniProtKB:Q14192	F	Protein ripply1	RIPPLY1	protein	taxon:9606	20260725	IntAct		
UniProtKB	Q0D2K3	RIPPLY1	enables	GO:0005515	PMID:32296183	IPI	UniProtKB:Q15669	F	Protein ripply1	RIPPLY1	protein	taxon:9606	20260725	IntAct		
UniProtKB	Q0D2K3	RIPPLY1	enables	GO:0005515	PMID:32296183	IPI	UniProtKB:Q16695	F	Protein ripply1	RIPPLY1	protein	taxon:9606	20260725	IntAct		
UniProtKB	Q0D2K3	RIPPLY1	enables	GO:0005515	PMID:32296183	IPI	UniProtKB:Q5SSQ6-2	F	Protein ripply1	RIPPLY1	protein	taxon:9606	20260725	IntAct		
UniProtKB	Q0D2K3	RIPPLY1	enables	GO:0005515	PMID:32296183	IPI	UniProtKB:Q5T655	F	Protein ripply1	RIPPLY1	protein	taxon:9606	20260725	IntAct		
UniProtKB	Q0D2K3	RIPPLY1	enables	GO:0005515	PMID:32296183	IPI	UniProtKB:Q5T686	F	Protein ripply1	RIPPLY1	protein	taxon:9606	20260725	IntAct		
UniProtKB	Q0D2K3	RIPPLY1	enables	GO:0005515	PMID:32296183	IPI	UniProtKB:Q5VVH5	F	Protein ripply1	RIPPLY1	protein	taxon:9606	20260725	IntAct		
UniProtKB	Q0D2K3	RIPPLY1	enables	GO:0005515	PMID:32296183	IPI	UniProtKB:Q66K64	F	Protein ripply1	RIPPLY1	protein	taxon:9606	20260725	IntAct		
UniProtKB	Q0D2K3	RIPPLY1	enables	GO:0005515	PMID:32296183	IPI	UniProtKB:Q6FHY5	F	Protein ripply1	RIPPLY1	protein	taxon:9606	20260725	IntAct		
UniProtKB	Q0D2K3	RIPPLY1	enables	GO:0005515	PMID:32296183	IPI	UniProtKB:Q6ZNG0	F	Protein ripply1	RIPPLY1	protein	taxon:9606	20260725	IntAct		
UniProtKB	Q0D2K3	RIPPLY1	enables	GO:0005515	PMID:32296183	IPI	UniProtKB:Q8N7W2-2	F	Protein ripply1	RIPPLY1	protein	taxon:9606	20260725	IntAct		
UniProtKB	Q0D2K3	RIPPLY1	enables	GO:0005515	PMID:32296183	IPI	UniProtKB:Q8NCA9	F	Protein ripply1	RIPPLY1	protein	taxon:9606	20260725	IntAct		
UniProtKB	Q0D2K3	RIPPLY1	enables	GO:0005515	PMID:32296183	IPI	UniProtKB:Q8TC17	F	Protein ripply1	RIPPLY1	protein	taxon:9606	20260725	IntAct		
UniProtKB	Q0D2K3	RIPPLY1	enables	GO:0005515	PMID:32296183	IPI	UniProtKB:Q8TE85-2	F	Protein ripply1	RIPPLY1	protein	taxon:9606	20260725	IntAct		
UniProtKB	Q0D2K3	RIPPLY1	enables	GO:0005515	PMID:32296183	IPI	UniProtKB:Q8WUI4-6	F	Protein ripply1	RIPPLY1	protein	taxon:9606	20260725	IntAct		
UniProtKB	Q0D2K3	RIPPLY1	enables	GO:0005515	PMID:32296183	IPI	UniProtKB:Q96HU8	F	Protein ripply1	RIPPLY1	protein	taxon:9606	20260725	IntAct		
UniProtKB	Q0D2K3	RIPPLY1	enables	GO:0005515	PMID:32296183	IPI	UniProtKB:Q99471	F	Protein ripply1	RIPPLY1	protein	taxon:9606	20260725	IntAct		
UniProtKB	Q0D2K3	RIPPLY1	enables	GO:0005515	PMID:32296183	IPI	UniProtKB:Q99750	F	Protein ripply1	RIPPLY1	protein	taxon:9606	20260725	IntAct		
UniProtKB	Q0D2K3	RIPPLY1	enables	GO:0005515	PMID:32296183	IPI	UniProtKB:Q99990	F	Protein ripply1	RIPPLY1	protein	taxon:9606	20260725	IntAct		
UniProtKB	Q0D2K3	RIPPLY1	enables	GO:0005515	PMID:32296183	IPI	UniProtKB:Q9BYU1	F	Protein ripply1	RIPPLY1	protein	taxon:9606	20260725	IntAct		
UniProtKB	Q0D2K3	RIPPLY1	enables	GO:0005515	PMID:32296183	IPI	UniProtKB:Q9H0C1	F	Protein ripply1	RIPPLY1	protein	taxon:9606	20260725	IntAct		
UniProtKB	Q0D2K3	RIPPLY1	enables	GO:0005515	PMID:32296183	IPI	UniProtKB:Q9HBE1-4	F	Protein ripply1	RIPPLY1	protein	taxon:9606	20260725	IntAct		
UniProtKB	Q0D2K3	RIPPLY1	enables	GO:0005515	PMID:32296183	IPI	UniProtKB:Q9NVV9	F	Protein ripply1	RIPPLY1	protein	taxon:9606	20260725	IntAct		
UniProtKB	Q0D2K3	RIPPLY1	enables	GO:0005515	PMID:32296183	IPI	UniProtKB:Q9NZH5-2	F	Protein ripply1	RIPPLY1	protein	taxon:9606	20260725	IntAct		
UniProtKB	Q0D2K3	RIPPLY1	enables	GO:0005515	PMID:32296183	IPI	UniProtKB:Q9UI47-2	F	Protein ripply1	RIPPLY1	protein	taxon:9606	20260725	IntAct		
UniProtKB	Q0D2K3	RIPPLY1	enables	GO:0005515	PMID:32296183	IPI	UniProtKB:Q9UPG8	F	Protein ripply1	RIPPLY1	protein	taxon:9606	20260725	IntAct		
UniProtKB	Q0D2K3	RIPPLY1	involved_in	GO:0000122	GO_REF:0000033	IBA	MGI:MGI:2181192|PANTHER:PTN001047732|UniProtKB:B7XDF1|UniProtKB:Q25QX6|UniProtKB:Q8QGU6	P	Protein ripply1	RIPPLY1	protein	taxon:9606	20250903	GO_Central		
UniProtKB	Q0D2K3	RIPPLY1	involved_in	GO:0001757	GO_REF:0000024	ISS	UniProtKB:Q2WG80	P	Protein ripply1	RIPPLY1	protein	taxon:9606	20070913	UniProt		
UniProtKB	Q0D2K3	RIPPLY1	involved_in	GO:0009880	GO_REF:0000024	ISS	UniProtKB:Q2WG80	P	Protein ripply1	RIPPLY1	protein	taxon:9606	20070913	UniProt		
UniProtKB	Q0D2K3	RIPPLY1	involved_in	GO:0009880	GO_REF:0000033	IBA	MGI:MGI:2685968|MGI:MGI:3614797|PANTHER:PTN001047732|ZFIN:ZDB-GENE-060113-1	P	Protein ripply1	RIPPLY1	protein	taxon:9606	20200808	GO_Central		
UniProtKB	Q0D2K3	RIPPLY1	involved_in	GO:0032525	GO_REF:0000024	ISS	UniProtKB:Q2WG80	P	Protein ripply1	RIPPLY1	protein	taxon:9606	20070913	UniProt		
UniProtKB	Q0D2K3	RIPPLY1	involved_in	GO:0045892	GO_REF:0000024	ISS	UniProtKB:Q2WG80	P	Protein ripply1	RIPPLY1	protein	taxon:9606	20070913	UniProt		
UniProtKB	Q0D2K3	RIPPLY1	is_active_in	GO:0005634	GO_REF:0000033	IBA	PANTHER:PTN001047732|UniProtKB:B7XDF1|UniProtKB:Q25QX6|ZFIN:ZDB-GENE-060113-1	C	Protein ripply1	RIPPLY1	protein	taxon:9606	20250903	GO_Central		
UniProtKB	Q0D2K3	RIPPLY1	located_in	GO:0005634	GO_REF:0000024	ISS	UniProtKB:Q2WG80	C	Protein ripply1	RIPPLY1	protein	taxon:9606	20070913	UniProt		
UniProtKB	Q0D2K3	RIPPLY1	located_in	GO:0005634	GO_REF:0000044	IEA	UniProtKB-SubCell:SL-0191	C	Protein ripply1	RIPPLY1	protein	taxon:9606	20260727	UniProt		
UniProtKB	Q0D2K5	EGFEM1P	enables	GO:0005044	GO_REF:0000002	IEA	InterPro:IPR042635	F	Putative EGF-like and EMI domain-containing protein 1	EGFEM1P|C3orf50|NCRNA00259	protein	taxon:9606	20260727	InterPro		
UniProtKB	Q0D2K5	EGFEM1P	involved_in	GO:0016192	GO_REF:0000108	IEA	GO:0005044	P	Putative EGF-like and EMI domain-containing protein 1	EGFEM1P|C3orf50|NCRNA00259	protein	taxon:9606	20260727	GOC		
UniProtKB	Q0GE19	SLC10A7	enables	GO:0005515	PMID:28514442	IPI	UniProtKB:Q7Z388	F	Sodium/bile acid cotransporter 7	SLC10A7|C4orf13|P7|PSEC0051	protein	taxon:9606	20260725	IntAct		
UniProtKB	Q0GE19	SLC10A7	enables	GO:0005515	PMID:33961781	IPI	UniProtKB:Q7Z388	F	Sodium/bile acid cotransporter 7	SLC10A7|C4orf13|P7|PSEC0051	protein	taxon:9606	20260725	IntAct		
UniProtKB	Q0GE19	SLC10A7	enables	GO:0005515	PMID:40355756	IPI	UniProtKB:Q7Z388	F	Sodium/bile acid cotransporter 7	SLC10A7|C4orf13|P7|PSEC0051	protein	taxon:9606	20260725	IntAct		
UniProtKB	Q0GE19	SLC10A7	involved_in	GO:0006874	PMID:30082715	IMP		P	Sodium/bile acid cotransporter 7	SLC10A7|C4orf13|P7|PSEC0051	protein	taxon:9606	20190712	UniProt		
UniProtKB	Q0GE19	SLC10A7	involved_in	GO:0030210	GO_REF:0000107	IEA	UniProtKB:Q5PT53|ensembl:ENSMUSP00000034111	P	Sodium/bile acid cotransporter 7	SLC10A7|C4orf13|P7|PSEC0051	protein	taxon:9606	20260724	Ensembl		
UniProtKB	Q0GE19	SLC10A7	involved_in	GO:0030210	PMID:30082715	IMP		P	Sodium/bile acid cotransporter 7	SLC10A7|C4orf13|P7|PSEC0051	protein	taxon:9606	20190712	UniProt		
UniProtKB	Q0GE19	SLC10A7	involved_in	GO:0060348	GO_REF:0000107	IEA	UniProtKB:Q5PT53|ensembl:ENSMUSP00000034111	P	Sodium/bile acid cotransporter 7	SLC10A7|C4orf13|P7|PSEC0051	protein	taxon:9606	20260724	Ensembl		
UniProtKB	Q0GE19	SLC10A7	involved_in	GO:0060348	PMID:30082715	IMP		P	Sodium/bile acid cotransporter 7	SLC10A7|C4orf13|P7|PSEC0051	protein	taxon:9606	20190712	UniProt		
UniProtKB	Q0GE19	SLC10A7	is_active_in	GO:0005886	GO_REF:0000033	IBA	CGD:CAL0000187136|PANTHER:PTN000428041|RGD:1564388|SGD:S000004637|UniProtKB:P39836|UniProtKB:Q0GE19	C	Sodium/bile acid cotransporter 7	SLC10A7|C4orf13|P7|PSEC0051	protein	taxon:9606	20230111	GO_Central		
UniProtKB	Q0GE19	SLC10A7	located_in	GO:0000139	GO_REF:0000044	IEA	UniProtKB-SubCell:SL-0134	C	Sodium/bile acid cotransporter 7	SLC10A7|C4orf13|P7|PSEC0051	protein	taxon:9606	20260727	UniProt		
UniProtKB	Q0GE19	SLC10A7	located_in	GO:0000139	PMID:29878199	EXP		C	Sodium/bile acid cotransporter 7	SLC10A7|C4orf13|P7|PSEC0051	protein	taxon:9606	20251027	UniProt		
UniProtKB	Q0GE19	SLC10A7	located_in	GO:0005783	PMID:17628207	IDA		C	Sodium/bile acid cotransporter 7	SLC10A7|C4orf13|P7|PSEC0051	protein	taxon:9606	20190130	UniProt		
UniProtKB	Q0GE19	SLC10A7	located_in	GO:0005789	GO_REF:0000044	IEA	UniProtKB-SubCell:SL-0097	C	Sodium/bile acid cotransporter 7	SLC10A7|C4orf13|P7|PSEC0051	protein	taxon:9606	20260727	UniProt		
UniProtKB	Q0GE19	SLC10A7	located_in	GO:0005789	PMID:17628207	EXP		C	Sodium/bile acid cotransporter 7	SLC10A7|C4orf13|P7|PSEC0051	protein	taxon:9606	20251027	UniProt		
UniProtKB	Q0GE19	SLC10A7	located_in	GO:0005794	PMID:29878199	IDA		C	Sodium/bile acid cotransporter 7	SLC10A7|C4orf13|P7|PSEC0051	protein	taxon:9606	20190712	UniProt		
UniProtKB	Q0GE19	SLC10A7	located_in	GO:0005886	GO_REF:0000044	IEA	UniProtKB-SubCell:SL-0039	C	Sodium/bile acid cotransporter 7	SLC10A7|C4orf13|P7|PSEC0051	protein	taxon:9606	20260727	UniProt		
UniProtKB	Q0GE19	SLC10A7	located_in	GO:0005886	PMID:17628207	IDA		C	Sodium/bile acid cotransporter 7	SLC10A7|C4orf13|P7|PSEC0051	protein	taxon:9606	20190130	UniProt		
UniProtKB	Q0GE19	SLC10A7	located_in	GO:0005886	PMID:30082715	EXP		C	Sodium/bile acid cotransporter 7	SLC10A7|C4orf13|P7|PSEC0051	protein	taxon:9606	20251027	UniProt		
UniProtKB	Q0IIM8	TBC1D8B	enables	GO:0005096	GO_REF:0000033	IBA	FB:FBgn0038855|FB:FBgn0262740|MGI:MGI:1913937|MGI:MGI:2144695|MGI:MGI:2385326|PANTHER:PTN000537561|SGD:S000002393|SGD:S000003332|SGD:S000005237|SGD:S000005472|SGD:S000005596|SGD:S000006170|UniProtKB:O43147|UniProtKB:O60447|UniProtKB:Q2NKQ1|UniProtKB:Q3MII6|UniProtKB:Q4KMP7|UniProtKB:Q8IYX1|UniProtKB:Q8TBP0|UniProtKB:Q92738|UniProtKB:Q96CN4|UniProtKB:Q96HU1|UniProtKB:Q9BXI6|UniProtKB:Q9BYX2|UniProtKB:Q9Y2I9|WB:WBGene00007167|WB:WBGene00022880|dictyBase:DDB_G0276119|dictyBase:DDB_G0280955	F	TBC1 domain family member 8B	TBC1D8B	protein	taxon:9606	20250412	GO_Central		
UniProtKB	Q0IIM8	TBC1D8B	enables	GO:0005509	GO_REF:0000002	IEA	InterPro:IPR002048	F	TBC1 domain family member 8B	TBC1D8B	protein	taxon:9606	20260727	InterPro		
UniProtKB	Q0IIM8	TBC1D8B	enables	GO:0005515	PMID:30661770	IPI	UniProtKB:Q15907	F	TBC1 domain family member 8B	TBC1D8B	protein	taxon:9606	20190822	UniProt		
UniProtKB	Q0IIM8	TBC1D8B	involved_in	GO:0003094	GO_REF:0000033	IBA	PANTHER:PTN002742525|UniProtKB:Q0IIM8|ZFIN:ZDB-GENE-030131-3135	P	TBC1 domain family member 8B	TBC1D8B	protein	taxon:9606	20240507	GO_Central		
UniProtKB	Q0IIM8	TBC1D8B	involved_in	GO:0003094	GO_REF:0000117	IEA	ARBA:ARBA00086802	P	TBC1 domain family member 8B	TBC1D8B	protein	taxon:9606	20260727	UniProt		
UniProtKB	Q0IIM8	TBC1D8B	involved_in	GO:0003094	PMID:30661770	IMP		P	TBC1 domain family member 8B	TBC1D8B	protein	taxon:9606	20190822	UniProt		
UniProtKB	Q0IIM8	TBC1D8B	involved_in	GO:0016192	PMID:30661770	IMP		P	TBC1 domain family member 8B	TBC1D8B	protein	taxon:9606	20190822	UniProt		
UniProtKB	Q0IIM8	TBC1D8B	is_active_in	GO:0005829	GO_REF:0000033	IBA	PANTHER:PTN002742525|UniProtKB:Q0IIM8	C	TBC1 domain family member 8B	TBC1D8B	protein	taxon:9606	20240507	GO_Central		
UniProtKB	Q0IIM8	TBC1D8B	located_in	GO:0005829	GO_REF:0000044	IEA	UniProtKB-SubCell:SL-0091	C	TBC1 domain family member 8B	TBC1D8B	protein	taxon:9606	20260727	UniProt		
UniProtKB	Q0IIM8	TBC1D8B	located_in	GO:0005829	PMID:30661770	IDA		C	TBC1 domain family member 8B	TBC1D8B	protein	taxon:9606	20190822	UniProt		
UniProtKB	Q0JRZ9	FCHO2	enables	GO:0001786	GO_REF:0000024	ISS	UniProtKB:Q3UQN2	F	F-BAR domain only protein 2	FCHO2	protein	taxon:9606	20120425	UniProt		
UniProtKB	Q0JRZ9	FCHO2	enables	GO:0001786	GO_REF:0000107	IEA	UniProtKB:Q3UQN2|ensembl:ENSMUSP00000042959	F	F-BAR domain only protein 2	FCHO2	protein	taxon:9606	20260724	Ensembl		
UniProtKB	Q0JRZ9	FCHO2	enables	GO:0005515	PMID:19380743	IPI	UniProtKB:P42566	F	F-BAR domain only protein 2	FCHO2	protein	taxon:9606	20260725	IntAct		
UniProtKB	Q0JRZ9	FCHO2	enables	GO:0005515	PMID:21762413	IPI	UniProtKB:P42566	F	F-BAR domain only protein 2	FCHO2	protein	taxon:9606	20260725	IntAct		
UniProtKB	Q0JRZ9	FCHO2	enables	GO:0005515	PMID:22323290	IPI	UniProtKB:P98078	F	F-BAR domain only protein 2	FCHO2	protein	taxon:9606	20260725	IntAct		
UniProtKB	Q0JRZ9	FCHO2	enables	GO:0005515	PMID:35271311	IPI	UniProtKB:P42566	F	F-BAR domain only protein 2	FCHO2	protein	taxon:9606	20260725	IntAct		
UniProtKB	Q0JRZ9	FCHO2	enables	GO:0005546	GO_REF:0000024	ISS	UniProtKB:Q3UQN2	F	F-BAR domain only protein 2	FCHO2	protein	taxon:9606	20120425	UniProt		
UniProtKB	Q0JRZ9	FCHO2	enables	GO:0005546	GO_REF:0000107	IEA	UniProtKB:Q3UQN2|ensembl:ENSMUSP00000042959	F	F-BAR domain only protein 2	FCHO2	protein	taxon:9606	20260724	Ensembl		
UniProtKB	Q0JRZ9	FCHO2	enables	GO:0035091	GO_REF:0000024	ISS	UniProtKB:Q3UQN2	F	F-BAR domain only protein 2	FCHO2	protein	taxon:9606	20120425	UniProt		
UniProtKB	Q0JRZ9	FCHO2	enables	GO:0035091	GO_REF:0000107	IEA	UniProtKB:Q3UQN2|ensembl:ENSMUSP00000042959	F	F-BAR domain only protein 2	FCHO2	protein	taxon:9606	20260724	Ensembl		
UniProtKB	Q0JRZ9	FCHO2	enables	GO:0042802	GO_REF:0000107	IEA	UniProtKB:Q3UQN2|ensembl:ENSMUSP00000042959	F	F-BAR domain only protein 2	FCHO2	protein	taxon:9606	20260724	Ensembl		
UniProtKB	Q0JRZ9	FCHO2	involved_in	GO:0010324	GO_REF:0000024	ISS	UniProtKB:Q3UQN2	P	F-BAR domain only protein 2	FCHO2	protein	taxon:9606	20120425	UniProt		
UniProtKB	Q0JRZ9	FCHO2	involved_in	GO:0010324	GO_REF:0000107	IEA	UniProtKB:Q3UQN2|ensembl:ENSMUSP00000042959	P	F-BAR domain only protein 2	FCHO2	protein	taxon:9606	20260724	Ensembl		
UniProtKB	Q0JRZ9	FCHO2	involved_in	GO:0048268	GO_REF:0000033	IBA	PANTHER:PTN000552124|UniProtKB:O14526|UniProtKB:Q0JRZ9	P	F-BAR domain only protein 2	FCHO2	protein	taxon:9606	20180411	GO_Central		
UniProtKB	Q0JRZ9	FCHO2	involved_in	GO:0048268	GO_REF:0000117	IEA	ARBA:ARBA00089731	P	F-BAR domain only protein 2	FCHO2	protein	taxon:9606	20260727	UniProt		
UniProtKB	Q0JRZ9	FCHO2	involved_in	GO:0048268	PMID:20448150	IMP		P	F-BAR domain only protein 2	FCHO2	protein	taxon:9606	20120418	UniProt		
UniProtKB	Q0JRZ9	FCHO2	involved_in	GO:0048488	GO_REF:0000033	IBA	MGI:MGI:3505790|PANTHER:PTN002747273|RGD:1565396	P	F-BAR domain only protein 2	FCHO2	protein	taxon:9606	20180411	GO_Central		
UniProtKB	Q0JRZ9	FCHO2	involved_in	GO:0048488	GO_REF:0000107	IEA	UniProtKB:D3ZYR1|ensembl:ENSRNOP00000082647	P	F-BAR domain only protein 2	FCHO2	protein	taxon:9606	20260724	Ensembl		
UniProtKB	Q0JRZ9	FCHO2	involved_in	GO:0048488	GO_REF:0000107	IEA	UniProtKB:Q3UQN2|ensembl:ENSMUSP00000042959	P	F-BAR domain only protein 2	FCHO2	protein	taxon:9606	20260724	Ensembl		
UniProtKB	Q0JRZ9	FCHO2	involved_in	GO:0072583	GO_REF:0000033	IBA	PANTHER:PTN000552124|UniProtKB:O14526|UniProtKB:Q0JRZ9|WB:WBGene00018974	P	F-BAR domain only protein 2	FCHO2	protein	taxon:9606	20180411	GO_Central		
UniProtKB	Q0JRZ9	FCHO2	involved_in	GO:0072583	GO_REF:0000117	IEA	ARBA:ARBA00044606	P	F-BAR domain only protein 2	FCHO2	protein	taxon:9606	20260727	UniProt		
UniProtKB	Q0JRZ9	FCHO2	involved_in	GO:0072583	PMID:20448150	IMP		P	F-BAR domain only protein 2	FCHO2	protein	taxon:9606	20120418	UniProt		
UniProtKB	Q0JRZ9	FCHO2	involved_in	GO:0072583	PMID:21762413	IMP		P	F-BAR domain only protein 2	FCHO2	protein	taxon:9606	20120418	UniProt		
UniProtKB	Q0JRZ9	FCHO2	involved_in	GO:0072659	GO_REF:0000024	ISS	UniProtKB:Q3UQN2	P	F-BAR domain only protein 2	FCHO2	protein	taxon:9606	20120425	UniProt		
UniProtKB	Q0JRZ9	FCHO2	involved_in	GO:0072659	GO_REF:0000107	IEA	UniProtKB:Q3UQN2|ensembl:ENSMUSP00000042959	P	F-BAR domain only protein 2	FCHO2	protein	taxon:9606	20260724	Ensembl		
UniProtKB	Q0JRZ9	FCHO2	is_active_in	GO:0005737	GO_REF:0000033	IBA	FB:FBgn0037702|FB:FBgn0053094|FB:FBgn0259734|JaponicusDB:SJAG_03596|MGI:MGI:1321396|MGI:MGI:1335088|MGI:MGI:1345153|MGI:MGI:1345181|MGI:MGI:1891410|PANTHER:PTN002747256|PomBase:SPAC13A11.01c|PomBase:SPAC20G8.05c|PomBase:SPBC11C11.02|PomBase:SPBC4C3.06|RGD:3247|RGD:69411|SGD:S000000626|SGD:S000004635|UniProtKB:O14526|UniProtKB:O43586|UniProtKB:Q0JRZ9|UniProtKB:Q9BY11|UniProtKB:Q9DDA9|UniProtKB:Q9UKS6|UniProtKB:Q9UNF0|WB:WBGene00018467|dictyBase:DDB_G0271676|dictyBase:DDB_G0271812|dictyBase:DDB_G0274695|dictyBase:DDB_G0290233	C	F-BAR domain only protein 2	FCHO2	protein	taxon:9606	20260601	GO_Central		
UniProtKB	Q0JRZ9	FCHO2	is_active_in	GO:0005886	GO_REF:0000033	IBA	FB:FBgn0037702|FB:FBgn0053094|MGI:MGI:1321396|MGI:MGI:1345153|MGI:MGI:1345181|MGI:MGI:3505790|PANTHER:PTN002747256|PomBase:SPAC20G8.05c|RGD:3247|RGD:69411|UniProtKB:O14526|UniProtKB:O43586|UniProtKB:Q9DDA9|UniProtKB:Q9UNF0|WB:WBGene00018974|ZFIN:ZDB-GENE-040426-984|ZFIN:ZDB-GENE-120613-1	C	F-BAR domain only protein 2	FCHO2	protein	taxon:9606	20260601	GO_Central		
UniProtKB	Q0JRZ9	FCHO2	is_active_in	GO:0005905	GO_REF:0000033	IBA	MGI:MGI:3505790|PANTHER:PTN000552124|UniProtKB:O14526|UniProtKB:Q0JRZ9	C	F-BAR domain only protein 2	FCHO2	protein	taxon:9606	20200809	GO_Central		
UniProtKB	Q0JRZ9	FCHO2	is_active_in	GO:0030136	GO_REF:0000033	IBA	PANTHER:PTN000552124|UniProtKB:Q0JRZ9	C	F-BAR domain only protein 2	FCHO2	protein	taxon:9606	20241120	GO_Central		
UniProtKB	Q0JRZ9	FCHO2	is_active_in	GO:0045202	GO_REF:0000107	IEA	UniProtKB:D3ZYR1|ensembl:ENSRNOP00000082647	C	F-BAR domain only protein 2	FCHO2	protein	taxon:9606	20260724	Ensembl		
UniProtKB	Q0JRZ9	FCHO2	located_in	GO:0005829	Reactome:R-HSA-8856808	TAS		C	F-BAR domain only protein 2	FCHO2	protein	taxon:9606	20160519	Reactome		
UniProtKB	Q0JRZ9	FCHO2	located_in	GO:0005829	Reactome:R-HSA-8856813	TAS		C	F-BAR domain only protein 2	FCHO2	protein	taxon:9606	20160519	Reactome		
UniProtKB	Q0JRZ9	FCHO2	located_in	GO:0005829	Reactome:R-HSA-8862280	TAS		C	F-BAR domain only protein 2	FCHO2	protein	taxon:9606	20160519	Reactome		
UniProtKB	Q0JRZ9	FCHO2	located_in	GO:0005829	Reactome:R-HSA-8866283	TAS		C	F-BAR domain only protein 2	FCHO2	protein	taxon:9606	20160519	Reactome		
UniProtKB	Q0JRZ9	FCHO2	located_in	GO:0005829	Reactome:R-HSA-8867754	TAS		C	F-BAR domain only protein 2	FCHO2	protein	taxon:9606	20160519	Reactome		
UniProtKB	Q0JRZ9	FCHO2	located_in	GO:0005829	Reactome:R-HSA-8867756	TAS		C	F-BAR domain only protein 2	FCHO2	protein	taxon:9606	20160519	Reactome		
UniProtKB	Q0JRZ9	FCHO2	located_in	GO:0005829	Reactome:R-HSA-8868071	TAS		C	F-BAR domain only protein 2	FCHO2	protein	taxon:9606	20160519	Reactome		
UniProtKB	Q0JRZ9	FCHO2	located_in	GO:0005829	Reactome:R-HSA-8868072	TAS		C	F-BAR domain only protein 2	FCHO2	protein	taxon:9606	20160519	Reactome		
UniProtKB	Q0JRZ9	FCHO2	located_in	GO:0005886	GO_REF:0000024	ISS	UniProtKB:Q3UQN2	C	F-BAR domain only protein 2	FCHO2	protein	taxon:9606	20120425	UniProt		
UniProtKB	Q0JRZ9	FCHO2	located_in	GO:0005886	GO_REF:0000107	IEA	UniProtKB:Q3UQN2|ensembl:ENSMUSP00000042959	C	F-BAR domain only protein 2	FCHO2	protein	taxon:9606	20260724	Ensembl		
UniProtKB	Q0JRZ9	FCHO2	located_in	GO:0005905	GO_REF:0000044	IEA	UniProtKB-SubCell:SL-0069	C	F-BAR domain only protein 2	FCHO2	protein	taxon:9606	20260727	UniProt		
UniProtKB	Q0JRZ9	FCHO2	located_in	GO:0005905	GO_REF:0000107	IEA	UniProtKB:Q3UQN2|ensembl:ENSMUSP00000042959	C	F-BAR domain only protein 2	FCHO2	protein	taxon:9606	20260724	Ensembl		
UniProtKB	Q0JRZ9	FCHO2	located_in	GO:0005905	GO_REF:0000117	IEA	ARBA:ARBA00028399	C	F-BAR domain only protein 2	FCHO2	protein	taxon:9606	20260727	UniProt		
UniProtKB	Q0JRZ9	FCHO2	located_in	GO:0005905	PMID:21762413	IDA		C	F-BAR domain only protein 2	FCHO2	protein	taxon:9606	20120418	UniProt		
UniProtKB	Q0JRZ9	FCHO2	located_in	GO:0005905	PMID:22484487	IDA		C	F-BAR domain only protein 2	FCHO2	protein	taxon:9606	20120730	MGI		
UniProtKB	Q0JRZ9	FCHO2	located_in	GO:0030136	GO_REF:0000107	IEA	UniProtKB:Q3UQN2|ensembl:ENSMUSP00000042959	C	F-BAR domain only protein 2	FCHO2	protein	taxon:9606	20260724	Ensembl		
UniProtKB	Q0JRZ9	FCHO2	located_in	GO:0030136	PMID:21762413	IDA		C	F-BAR domain only protein 2	FCHO2	protein	taxon:9606	20120418	UniProt		
UniProtKB	Q0JRZ9	FCHO2	located_in	GO:0098793	GO_REF:0000108	IEA	GO:0048488	C	F-BAR domain only protein 2	FCHO2	protein	taxon:9606	20260727	GOC		
UniProtKB	Q0P5N6	ARL16	enables	GO:0003924	GO_REF:0000002	IEA	InterPro:IPR006689	F	ADP-ribosylation factor-like protein 16	ARL16	protein	taxon:9606	20260727	InterPro		
UniProtKB	Q0P5N6	ARL16	enables	GO:0005515	PMID:21233210	IPI	UniProtKB:O95786	F	ADP-ribosylation factor-like protein 16	ARL16	protein	taxon:9606	20210920	UniProt		
UniProtKB	Q0P5N6	ARL16	enables	GO:0005515	PMID:25416956	IPI	UniProtKB:O43924	F	ADP-ribosylation factor-like protein 16	ARL16	protein	taxon:9606	20260725	IntAct		
UniProtKB	Q0P5N6	ARL16	enables	GO:0005515	PMID:25416956	IPI	UniProtKB:P49418	F	ADP-ribosylation factor-like protein 16	ARL16	protein	taxon:9606	20260725	IntAct		
UniProtKB	Q0P5N6	ARL16	enables	GO:0005515	PMID:25416956	IPI	UniProtKB:Q08379	F	ADP-ribosylation factor-like protein 16	ARL16	protein	taxon:9606	20260725	IntAct		
UniProtKB	Q0P5N6	ARL16	enables	GO:0005515	PMID:31515488	IPI	UniProtKB:O43924	F	ADP-ribosylation factor-like protein 16	ARL16	protein	taxon:9606	20260725	IntAct		
UniProtKB	Q0P5N6	ARL16	enables	GO:0005515	PMID:31515488	IPI	UniProtKB:P49418	F	ADP-ribosylation factor-like protein 16	ARL16	protein	taxon:9606	20260725	IntAct		
UniProtKB	Q0P5N6	ARL16	enables	GO:0005515	PMID:31515488	IPI	UniProtKB:Q08379	F	ADP-ribosylation factor-like protein 16	ARL16	protein	taxon:9606	20260725	IntAct		
UniProtKB	Q0P5N6	ARL16	enables	GO:0005515	PMID:32296183	IPI	UniProtKB:O43924	F	ADP-ribosylation factor-like protein 16	ARL16	protein	taxon:9606	20260725	IntAct		
UniProtKB	Q0P5N6	ARL16	enables	GO:0005515	PMID:32296183	IPI	UniProtKB:P15884-3	F	ADP-ribosylation factor-like protein 16	ARL16	protein	taxon:9606	20260725	IntAct		
UniProtKB	Q0P5N6	ARL16	enables	GO:0005515	PMID:32296183	IPI	UniProtKB:P49418	F	ADP-ribosylation factor-like protein 16	ARL16	protein	taxon:9606	20260725	IntAct		
UniProtKB	Q0P5N6	ARL16	enables	GO:0005515	PMID:32296183	IPI	UniProtKB:Q04864-2	F	ADP-ribosylation factor-like protein 16	ARL16	protein	taxon:9606	20260725	IntAct		
UniProtKB	Q0P5N6	ARL16	enables	GO:0005515	PMID:32296183	IPI	UniProtKB:Q05D60	F	ADP-ribosylation factor-like protein 16	ARL16	protein	taxon:9606	20260725	IntAct		
UniProtKB	Q0P5N6	ARL16	enables	GO:0005515	PMID:32296183	IPI	UniProtKB:Q08379	F	ADP-ribosylation factor-like protein 16	ARL16	protein	taxon:9606	20260725	IntAct		
UniProtKB	Q0P5N6	ARL16	enables	GO:0005515	PMID:32296183	IPI	UniProtKB:Q49A26-4	F	ADP-ribosylation factor-like protein 16	ARL16	protein	taxon:9606	20260725	IntAct		
UniProtKB	Q0P5N6	ARL16	enables	GO:0005515	PMID:32296183	IPI	UniProtKB:Q99081-3	F	ADP-ribosylation factor-like protein 16	ARL16	protein	taxon:9606	20260725	IntAct		
UniProtKB	Q0P5N6	ARL16	enables	GO:0005515	PMID:32814053	IPI	UniProtKB:A0A6Q8PF08	F	ADP-ribosylation factor-like protein 16	ARL16	protein	taxon:9606	20260725	IntAct		
UniProtKB	Q0P5N6	ARL16	enables	GO:0005515	PMID:32814053	IPI	UniProtKB:O60260-5	F	ADP-ribosylation factor-like protein 16	ARL16	protein	taxon:9606	20260725	IntAct		
UniProtKB	Q0P5N6	ARL16	enables	GO:0005515	PMID:32814053	IPI	UniProtKB:O95292	F	ADP-ribosylation factor-like protein 16	ARL16	protein	taxon:9606	20260725	IntAct		
UniProtKB	Q0P5N6	ARL16	enables	GO:0005515	PMID:32814053	IPI	UniProtKB:P00441	F	ADP-ribosylation factor-like protein 16	ARL16	protein	taxon:9606	20260725	IntAct		
UniProtKB	Q0P5N6	ARL16	enables	GO:0005515	PMID:32814053	IPI	UniProtKB:P05067	F	ADP-ribosylation factor-like protein 16	ARL16	protein	taxon:9606	20260725	IntAct		
UniProtKB	Q0P5N6	ARL16	enables	GO:0005515	PMID:32814053	IPI	UniProtKB:P05067-2	F	ADP-ribosylation factor-like protein 16	ARL16	protein	taxon:9606	20260725	IntAct		
UniProtKB	Q0P5N6	ARL16	enables	GO:0005515	PMID:32814053	IPI	UniProtKB:P37840	F	ADP-ribosylation factor-like protein 16	ARL16	protein	taxon:9606	20260725	IntAct		
UniProtKB	Q0P5N6	ARL16	enables	GO:0005515	PMID:32814053	IPI	UniProtKB:P42858	F	ADP-ribosylation factor-like protein 16	ARL16	protein	taxon:9606	20260725	IntAct		
UniProtKB	Q0P5N6	ARL16	enables	GO:0005515	PMID:32814053	IPI	UniProtKB:P49810	F	ADP-ribosylation factor-like protein 16	ARL16	protein	taxon:9606	20260725	IntAct		
UniProtKB	Q0P5N6	ARL16	enables	GO:0005515	PMID:32814053	IPI	UniProtKB:P54253	F	ADP-ribosylation factor-like protein 16	ARL16	protein	taxon:9606	20260725	IntAct		
UniProtKB	Q0P5N6	ARL16	enables	GO:0005515	PMID:32814053	IPI	UniProtKB:Q13148	F	ADP-ribosylation factor-like protein 16	ARL16	protein	taxon:9606	20260725	IntAct		
UniProtKB	Q0P5N6	ARL16	enables	GO:0005515	PMID:32814053	IPI	UniProtKB:Q7Z412	F	ADP-ribosylation factor-like protein 16	ARL16	protein	taxon:9606	20260725	IntAct		
UniProtKB	Q0P5N6	ARL16	enables	GO:0005515	PMID:32814053	IPI	UniProtKB:Q92870-2	F	ADP-ribosylation factor-like protein 16	ARL16	protein	taxon:9606	20260725	IntAct		
UniProtKB	Q0P5N6	ARL16	enables	GO:0005515	PMID:32814053	IPI	UniProtKB:Q96CV9	F	ADP-ribosylation factor-like protein 16	ARL16	protein	taxon:9606	20260725	IntAct		
UniProtKB	Q0P5N6	ARL16	enables	GO:0005525	GO_REF:0000002	IEA	InterPro:IPR006689	F	ADP-ribosylation factor-like protein 16	ARL16	protein	taxon:9606	20260727	InterPro		
UniProtKB	Q0P5N6	ARL16	located_in	GO:0001917	GO_REF:0000044	IEA	UniProtKB-SubCell:SL-0457	C	ADP-ribosylation factor-like protein 16	ARL16	protein	taxon:9606	20260727	UniProt		
UniProtKB	Q0P5N6	ARL16	located_in	GO:0001917	PMID:35196065	EXP		C	ADP-ribosylation factor-like protein 16	ARL16	protein	taxon:9606	20251027	UniProt		
UniProtKB	Q0P5N6	ARL16	located_in	GO:0005737	GO_REF:0000044	IEA	UniProtKB-SubCell:SL-0086	C	ADP-ribosylation factor-like protein 16	ARL16	protein	taxon:9606	20260727	UniProt		
UniProtKB	Q0P5N6	ARL16	located_in	GO:0005737	PMID:21233210	IDA		C	ADP-ribosylation factor-like protein 16	ARL16	protein	taxon:9606	20210920	UniProt		
UniProtKB	Q0P5N6	ARL16	located_in	GO:0005737	PMID:35196065	EXP		C	ADP-ribosylation factor-like protein 16	ARL16	protein	taxon:9606	20251027	UniProt		
UniProtKB	Q0P5N6	ARL16	located_in	GO:0005739	GO_REF:0000044	IEA	UniProtKB-SubCell:SL-0173	C	ADP-ribosylation factor-like protein 16	ARL16	protein	taxon:9606	20260727	UniProt		
UniProtKB	Q0P5N6	ARL16	located_in	GO:0005739	PMID:35196065	EXP		C	ADP-ribosylation factor-like protein 16	ARL16	protein	taxon:9606	20251027	UniProt		
UniProtKB	Q0P5N6	ARL16	located_in	GO:0005930	GO_REF:0000044	IEA	UniProtKB-SubCell:SL-0304	C	ADP-ribosylation factor-like protein 16	ARL16	protein	taxon:9606	20260727	UniProt		
UniProtKB	Q0P5P2	C17orf67	enables	GO:0005515	PMID:25416956	IPI	UniProtKB:A2RRN7	F	Uncharacterized protein C17orf67	C17orf67	protein	taxon:9606	20260725	IntAct		
UniProtKB	Q0P5P2	C17orf67	enables	GO:0005515	PMID:25416956	IPI	UniProtKB:Q9HD26	F	Uncharacterized protein C17orf67	C17orf67	protein	taxon:9606	20260725	IntAct		
UniProtKB	Q0P5P2	C17orf67	enables	GO:0005515	PMID:32814053	IPI	UniProtKB:Q96CV9	F	Uncharacterized protein C17orf67	C17orf67	protein	taxon:9606	20260725	IntAct		
UniProtKB	Q0P5P2	C17orf67	located_in	GO:0005576	GO_REF:0000044	IEA	UniProtKB-SubCell:SL-0243	C	Uncharacterized protein C17orf67	C17orf67	protein	taxon:9606	20260727	UniProt		
UniProtKB	Q0P651	ABHD18	located_in	GO:0005739	GO_REF:0000044	IEA	UniProtKB-SubCell:SL-0173	C	Cardiolipin-specific deacylase, mitochondrial	ABHD18|C4orf29	protein	taxon:9606	20260727	UniProt		
UniProtKB	Q0P651	ABHD18	located_in	GO:0005739	PMID:34800366	HTP		C	Cardiolipin-specific deacylase, mitochondrial	ABHD18|C4orf29	protein	taxon:9606	20240711	FlyBase		
UniProtKB	Q0P670	SPEM2	located_in	GO:0016020	GO_REF:0000044	IEA	UniProtKB-SubCell:SL-0162	C	Uncharacterized protein SPEM2	SPEM2|C17orf74	protein	taxon:9606	20260727	UniProt		
UniProtKB	Q0P6D2	DIPK1C	enables	GO:0004674	GO_REF:0000107	IEA	UniProtKB:Q8BQT2|ensembl:ENSMUSP00000124603	F	Divergent protein kinase domain 1C	DIPK1C|C18orf51|FAM69C	protein	taxon:9606	20260724	Ensembl		
UniProtKB	Q0P6D2	DIPK1C	located_in	GO:0005789	GO_REF:0000024	ISS	UniProtKB:Q8BQT2	C	Divergent protein kinase domain 1C	DIPK1C|C18orf51|FAM69C	protein	taxon:9606	20181130	UniProt		
UniProtKB	Q0P6D2	DIPK1C	located_in	GO:0005789	GO_REF:0000044	IEA	UniProtKB-SubCell:SL-0097	C	Divergent protein kinase domain 1C	DIPK1C|C18orf51|FAM69C	protein	taxon:9606	20260727	UniProt		
UniProtKB	Q0P6D6	CCDC15	involved_in	GO:0060271	PMID:37934472	IMP		P	Coiled-coil domain-containing protein 15	CCDC15	protein	taxon:9606	20241022	UniProt		
UniProtKB	Q0P6D6	CCDC15	involved_in	GO:1903724	PMID:37934472	IMP		P	Coiled-coil domain-containing protein 15	CCDC15	protein	taxon:9606	20241022	UniProt		
UniProtKB	Q0P6D6	CCDC15	is_active_in	GO:0005813	GO_REF:0000033	IBA	PANTHER:PTN001028311|UniProtKB:Q0P6D6	C	Coiled-coil domain-containing protein 15	CCDC15	protein	taxon:9606	20180706	GO_Central		
UniProtKB	Q0P6D6	CCDC15	located_in	GO:0005813	GO_REF:0000044	IEA	UniProtKB-SubCell:SL-0048	C	Coiled-coil domain-containing protein 15	CCDC15	protein	taxon:9606	20260727	UniProt		
UniProtKB	Q0P6D6	CCDC15	located_in	GO:0005813	PMID:21399614	IDA		C	Coiled-coil domain-containing protein 15	CCDC15	protein	taxon:9606	20110517	UniProt		
UniProtKB	Q0P6D6	CCDC15	located_in	GO:0005813	PMID:37934472	IDA		C	Coiled-coil domain-containing protein 15	CCDC15	protein	taxon:9606	20241022	UniProt		
UniProtKB	Q0P6D6	CCDC15	located_in	GO:0005814	GO_REF:0000044	IEA	UniProtKB-SubCell:SL-0046	C	Coiled-coil domain-containing protein 15	CCDC15	protein	taxon:9606	20260727	UniProt		
UniProtKB	Q0P6D6	CCDC15	located_in	GO:0005814	PMID:37934472	IDA		C	Coiled-coil domain-containing protein 15	CCDC15	protein	taxon:9606	20241022	UniProt		
UniProtKB	Q0P6D6	CCDC15	located_in	GO:0034451	GO_REF:0000044	IEA	UniProtKB-SubCell:SL-0485	C	Coiled-coil domain-containing protein 15	CCDC15	protein	taxon:9606	20260727	UniProt		
UniProtKB	Q0P6H9	TMEM62	enables	GO:0005515	PMID:33961781	IPI	UniProtKB:Q8TAT6	F	Transmembrane protein 62	TMEM62	protein	taxon:9606	20260725	IntAct		
UniProtKB	Q0P6H9	TMEM62	enables	GO:0016787	GO_REF:0000002	IEA	InterPro:IPR004843	F	Transmembrane protein 62	TMEM62	protein	taxon:9606	20260727	InterPro		
UniProtKB	Q0P6H9	TMEM62	located_in	GO:0016020	GO_REF:0000044	IEA	UniProtKB-SubCell:SL-0162	C	Transmembrane protein 62	TMEM62	protein	taxon:9606	20260727	UniProt		
UniProtKB	Q0PNE2	ELP6	enables	GO:0005515	PMID:22854966	IPI	UniProtKB:Q8TE02	F	Elongator complex protein 6	ELP6|ATP1|C3orf75|TMEM103	protein	taxon:9606	20260725	IntAct		
UniProtKB	Q0PNE2	ELP6	enables	GO:0005515	PMID:33961781	IPI	UniProtKB:Q8TE02	F	Elongator complex protein 6	ELP6|ATP1|C3orf75|TMEM103	protein	taxon:9606	20260725	IntAct		
UniProtKB	Q0PNE2	ELP6	involved_in	GO:0002098	GO_REF:0000002	IEA	InterPro:IPR018627	P	Elongator complex protein 6	ELP6|ATP1|C3orf75|TMEM103	protein	taxon:9606	20260727	InterPro		
UniProtKB	Q0PNE2	ELP6	involved_in	GO:0002098	PMID:27847465	NAS		P	Elongator complex protein 6	ELP6|ATP1|C3orf75|TMEM103	protein	taxon:9606	20251229	ComplexPortal		
UniProtKB	Q0PNE2	ELP6	involved_in	GO:0006417	PMID:22854966	NAS		P	Elongator complex protein 6	ELP6|ATP1|C3orf75|TMEM103	protein	taxon:9606	20251229	ComplexPortal		
UniProtKB	Q0PNE2	ELP6	involved_in	GO:0030335	GO_REF:0000024	ISS	UniProtKB:Q8BK75	P	Elongator complex protein 6	ELP6|ATP1|C3orf75|TMEM103	protein	taxon:9606	20120810	UniProt		
UniProtKB	Q0PNE2	ELP6	involved_in	GO:0030335	GO_REF:0000107	IEA	UniProtKB:Q8BK75|ensembl:ENSMUSP00000142823	P	Elongator complex protein 6	ELP6|ATP1|C3orf75|TMEM103	protein	taxon:9606	20260724	Ensembl		
UniProtKB	Q0PNE2	ELP6	located_in	GO:0005634	GO_REF:0000044	IEA	UniProtKB-SubCell:SL-0191	C	Elongator complex protein 6	ELP6|ATP1|C3orf75|TMEM103	protein	taxon:9606	20260727	UniProt		
UniProtKB	Q0PNE2	ELP6	located_in	GO:0005634	PMID:22645656	IDA		C	Elongator complex protein 6	ELP6|ATP1|C3orf75|TMEM103	protein	taxon:9606	20180305	FlyBase		
UniProtKB	Q0PNE2	ELP6	located_in	GO:0005737	GO_REF:0000044	IEA	UniProtKB-SubCell:SL-0086	C	Elongator complex protein 6	ELP6|ATP1|C3orf75|TMEM103	protein	taxon:9606	20260727	UniProt		
UniProtKB	Q0PNE2	ELP6	located_in	GO:0005737	PMID:22645656	EXP		C	Elongator complex protein 6	ELP6|ATP1|C3orf75|TMEM103	protein	taxon:9606	20240703	UniProt		
UniProtKB	Q0PNE2	ELP6	located_in	GO:0005829	PMID:22645656	IDA		C	Elongator complex protein 6	ELP6|ATP1|C3orf75|TMEM103	protein	taxon:9606	20180305	FlyBase		
UniProtKB	Q0PNE2	ELP6	part_of	GO:0033588	GO_REF:0000002	IEA	InterPro:IPR018627	C	Elongator complex protein 6	ELP6|ATP1|C3orf75|TMEM103	protein	taxon:9606	20260727	InterPro		
UniProtKB	Q0PNE2	ELP6	part_of	GO:0033588	GO_REF:0000033	IBA	AGI_LocusCode:AT4G10090|FB:FBgn0086371|PANTHER:PTN000415396|SGD:S000004929|UniProtKB:Q0PNE2	C	Elongator complex protein 6	ELP6|ATP1|C3orf75|TMEM103	protein	taxon:9606	20230603	GO_Central		
UniProtKB	Q0PNE2	ELP6	part_of	GO:0033588	PMID:22854966	IDA		C	Elongator complex protein 6	ELP6|ATP1|C3orf75|TMEM103	protein	taxon:9606	20120809	UniProt		
UniProtKB	Q0PNE2	ELP6	part_of	GO:0033588	PMID:22854966	IPI		C	Elongator complex protein 6	ELP6|ATP1|C3orf75|TMEM103	protein	taxon:9606	20251229	ComplexPortal		
UniProtKB	Q0VAA5	PLCXD2	enables	GO:0008081	GO_REF:0000002	IEA	InterPro:IPR017946	F	PI-PLC X domain-containing protein 2	PLCXD2	protein	taxon:9606	20260727	InterPro		
UniProtKB	Q0VAA5	PLCXD2	enables	GO:0008081	GO_REF:0000033	IBA	CGD:CAL0000198521|PANTHER:PTN004425979	F	PI-PLC X domain-containing protein 2	PLCXD2	protein	taxon:9606	20210217	GO_Central		
UniProtKB	Q0VAA5	PLCXD2	involved_in	GO:0006629	GO_REF:0000002	IEA	InterPro:IPR017946	P	PI-PLC X domain-containing protein 2	PLCXD2	protein	taxon:9606	20260727	InterPro		
UniProtKB	Q0VAA5	PLCXD2	located_in	GO:0005634	GO_REF:0000044	IEA	UniProtKB-SubCell:SL-0191	C	PI-PLC X domain-containing protein 2	PLCXD2	protein	taxon:9606	20260727	UniProt		
UniProtKB	Q0VAF6	SYCN	enables	GO:0005515	PMID:33961781	IPI	UniProtKB:O00170	F	Syncollin	SYCN|INSSA1|SYL	protein	taxon:9606	20260725	IntAct		
UniProtKB	Q0VAF6	SYCN	involved_in	GO:0006887	GO_REF:0000002	IEA	InterPro:IPR028137	P	Syncollin	SYCN|INSSA1|SYL	protein	taxon:9606	20260727	InterPro		
UniProtKB	Q0VAF6	SYCN	located_in	GO:0030667	GO_REF:0000002	IEA	InterPro:IPR028137	C	Syncollin	SYCN|INSSA1|SYL	protein	taxon:9606	20260727	InterPro		
UniProtKB	Q0VAF6	SYCN	located_in	GO:0042589	GO_REF:0000024	ISS	UniProtKB:O35775	C	Syncollin	SYCN|INSSA1|SYL	protein	taxon:9606	20240703	UniProt		
UniProtKB	Q0VAF6	SYCN	located_in	GO:0042589	GO_REF:0000044	IEA	UniProtKB-SubCell:SL-0549	C	Syncollin	SYCN|INSSA1|SYL	protein	taxon:9606	20260727	UniProt		
UniProtKB	Q0VAK6	LMOD3	enables	GO:0003779	GO_REF:0000033	IBA	PANTHER:PTN000855822|RGD:61948|UniProtKB:P28289|UniProtKB:Q0VAK6|UniProtKB:Q6P5Q4	F	Leiomodin-3	LMOD3	protein	taxon:9606	20251127	GO_Central		
UniProtKB	Q0VAK6	LMOD3	enables	GO:0003785	PMID:25250574	IMP		F	Leiomodin-3	LMOD3	protein	taxon:9606	20170516	UniProt		
UniProtKB	Q0VAK6	LMOD3	enables	GO:0005515	PMID:32296183	IPI	UniProtKB:P25791-3	F	Leiomodin-3	LMOD3	protein	taxon:9606	20260725	IntAct		
UniProtKB	Q0VAK6	LMOD3	enables	GO:0005523	GO_REF:0000002	IEA	InterPro:IPR004934	F	Leiomodin-3	LMOD3	protein	taxon:9606	20260727	InterPro		
UniProtKB	Q0VAK6	LMOD3	enables	GO:0005523	GO_REF:0000033	IBA	MGI:MGI:1355285|MGI:MGI:1355315|MGI:MGI:98775|PANTHER:PTN000855822|RGD:3874|RGD:61948|UniProtKB:Q0VAK6|UniProtKB:Q6P5Q4	F	Leiomodin-3	LMOD3	protein	taxon:9606	20170228	GO_Central		
UniProtKB	Q0VAK6	LMOD3	enables	GO:0005523	PMID:25250574	IMP		F	Leiomodin-3	LMOD3	protein	taxon:9606	20170516	UniProt		
UniProtKB	Q0VAK6	LMOD3	involved_in	GO:0006936	GO_REF:0000033	IBA	MGI:MGI:98775|PANTHER:PTN000096564|UniProtKB:Q0VAK6|ZFIN:ZDB-GENE-090313-353	P	Leiomodin-3	LMOD3	protein	taxon:9606	20251127	GO_Central		
UniProtKB	Q0VAK6	LMOD3	involved_in	GO:0006941	PMID:25250574	IMP		P	Leiomodin-3	LMOD3	protein	taxon:9606	20170516	UniProt		
UniProtKB	Q0VAK6	LMOD3	involved_in	GO:0007015	GO_REF:0000033	IBA	MGI:MGI:2135672|PANTHER:PTN000855822|UniProtKB:E1BTG2|UniProtKB:P29536|UniProtKB:Q0VAK6|UniProtKB:Q6P5Q4|WB:WBGene00006823|ZFIN:ZDB-GENE-090313-353	P	Leiomodin-3	LMOD3	protein	taxon:9606	20200807	GO_Central		
UniProtKB	Q0VAK6	LMOD3	involved_in	GO:0030239	GO_REF:0000033	IBA	MGI:MGI:2135672|MGI:MGI:98775|PANTHER:PTN000855822|RGD:1592092|UniProtKB:Q0VAK6|UniProtKB:Q6P5Q4|WB:WBGene00006823|ZFIN:ZDB-GENE-090313-353|ZFIN:ZDB-GENE-991019-9	P	Leiomodin-3	LMOD3	protein	taxon:9606	20251127	GO_Central		
UniProtKB	Q0VAK6	LMOD3	involved_in	GO:0030240	PMID:25250574	IMP		P	Leiomodin-3	LMOD3	protein	taxon:9606	20170516	UniProt		
UniProtKB	Q0VAK6	LMOD3	involved_in	GO:0045010	PMID:25250574	IMP		P	Leiomodin-3	LMOD3	protein	taxon:9606	20170516	UniProt		
UniProtKB	Q0VAK6	LMOD3	involved_in	GO:0048741	GO_REF:0000024	ISS	UniProtKB:E9QA62	P	Leiomodin-3	LMOD3	protein	taxon:9606	20170307	UniProt		
UniProtKB	Q0VAK6	LMOD3	involved_in	GO:0048741	GO_REF:0000107	IEA	UniProtKB:E9QA62|ensembl:ENSMUSP00000093315	P	Leiomodin-3	LMOD3	protein	taxon:9606	20260724	Ensembl		
UniProtKB	Q0VAK6	LMOD3	involved_in	GO:0048743	PMID:25250574	IMP		P	Leiomodin-3	LMOD3	protein	taxon:9606	20170516	UniProt		
UniProtKB	Q0VAK6	LMOD3	involved_in	GO:0051694	GO_REF:0000002	IEA	InterPro:IPR004934	P	Leiomodin-3	LMOD3	protein	taxon:9606	20260727	InterPro		
UniProtKB	Q0VAK6	LMOD3	involved_in	GO:0055002	GO_REF:0000117	IEA	ARBA:ARBA00084647	P	Leiomodin-3	LMOD3	protein	taxon:9606	20260727	UniProt		
UniProtKB	Q0VAK6	LMOD3	is_active_in	GO:0005856	GO_REF:0000033	IBA	MGI:MGI:1355285|MGI:MGI:1355315|MGI:MGI:98775|PANTHER:PTN000855822|RGD:1307236|UniProtKB:E1BTG2|UniProtKB:P28289|UniProtKB:Q0VAK6|UniProtKB:Q6P5Q4|UniProtKB:Q9NZQ9|WB:WBGene00006823	C	Leiomodin-3	LMOD3	protein	taxon:9606	20200807	GO_Central		
UniProtKB	Q0VAK6	LMOD3	is_active_in	GO:0005865	GO_REF:0000033	IBA	MGI:MGI:1355285|MGI:MGI:1355315|PANTHER:PTN000096564|UniProtKB:P28289|UniProtKB:Q0VAK6|UniProtKB:Q9NZQ9|WB:WBGene00006823	C	Leiomodin-3	LMOD3	protein	taxon:9606	20251127	GO_Central		
UniProtKB	Q0VAK6	LMOD3	is_active_in	GO:0031430	GO_REF:0000033	IBA	PANTHER:PTN002588358|UniProtKB:Q0VAK6	C	Leiomodin-3	LMOD3	protein	taxon:9606	20251127	GO_Central		
UniProtKB	Q0VAK6	LMOD3	located_in	GO:0005737	GO_REF:0000044	IEA	UniProtKB-SubCell:SL-0086	C	Leiomodin-3	LMOD3	protein	taxon:9606	20260727	UniProt		
UniProtKB	Q0VAK6	LMOD3	located_in	GO:0005737	PMID:25250574	IDA		C	Leiomodin-3	LMOD3	protein	taxon:9606	20170516	UniProt	part_of(CL:0002372)	
UniProtKB	Q0VAK6	LMOD3	located_in	GO:0005856	GO_REF:0000044	IEA	UniProtKB-SubCell:SL-0090	C	Leiomodin-3	LMOD3	protein	taxon:9606	20260727	UniProt		
UniProtKB	Q0VAK6	LMOD3	located_in	GO:0005865	PMID:25250574	IDA		C	Leiomodin-3	LMOD3	protein	taxon:9606	20170516	UniProt	part_of(CL:0002372)	
UniProtKB	Q0VAK6	LMOD3	located_in	GO:0031430	GO_REF:0000044	IEA	UniProtKB-SubCell:SL-0315	C	Leiomodin-3	LMOD3	protein	taxon:9606	20260727	UniProt		
UniProtKB	Q0VAK6	LMOD3	located_in	GO:0031430	PMID:25250574	IDA		C	Leiomodin-3	LMOD3	protein	taxon:9606	20170516	UniProt	part_of(CL:0002372)	
UniProtKB	Q0VAK6	LMOD3	located_in	GO:0031672	GO_REF:0000044	IEA	UniProtKB-SubCell:SL-0476	C	Leiomodin-3	LMOD3	protein	taxon:9606	20260727	UniProt		
UniProtKB	Q0VAK6	LMOD3	located_in	GO:0031672	GO_REF:0000107	IEA	UniProtKB:E9QA62|ensembl:ENSMUSP00000093315	C	Leiomodin-3	LMOD3	protein	taxon:9606	20260724	Ensembl		
UniProtKB	Q0VAK6	LMOD3	located_in	GO:0031672	GO_REF:0000117	IEA	ARBA:ARBA00087491	C	Leiomodin-3	LMOD3	protein	taxon:9606	20260727	UniProt		
UniProtKB	Q0VAM2	RASGEF1B	enables	GO:0005085	GO_REF:0000002	IEA	InterPro:IPR001895|InterPro:IPR008937|InterPro:IPR019804|InterPro:IPR036964	F	Ras-GEF domain-containing family member 1B	RASGEF1B|GPIG4	protein	taxon:9606	20260727	InterPro		
UniProtKB	Q0VAM2	RASGEF1B	enables	GO:0005085	GO_REF:0000033	IBA	CGD:CAL0000178834|FB:FBgn0001965|FB:FBgn0026376|FB:FBgn0034158|FB:FBgn0259228|MGI:MGI:104580|MGI:MGI:1917723|MGI:MGI:1918996|MGI:MGI:2441741|MGI:MGI:2659071|MGI:MGI:3028579|MGI:MGI:98354|MGI:MGI:98355|PANTHER:PTN000560991|PomBase:SPBC336.03|PomBase:SPCC1442.01|RGD:621886|SGD:S000000634|SGD:S000004301|UniProtKB:O14827|UniProtKB:O95267|UniProtKB:O95398|UniProtKB:Q07889|UniProtKB:Q0VAM2|UniProtKB:Q13905|UniProtKB:Q13972|UniProtKB:Q5JS13|UniProtKB:Q7LDG7|UniProtKB:Q8N9B8|UniProtKB:Q8TDF6|UniProtKB:Q8TEU7|UniProtKB:Q8WZA2|UniProtKB:Q92565|UniProtKB:Q9Y4G8|WB:WBGene00004254|WB:WBGene00009100|dictyBase:DDB_G0269222|dictyBase:DDB_G0269252|dictyBase:DDB_G0274605|dictyBase:DDB_G0276963|dictyBase:DDB_G0282373|dictyBase:DDB_G0284329|dictyBase:DDB_G0289665	F	Ras-GEF domain-containing family member 1B	RASGEF1B|GPIG4	protein	taxon:9606	20250625	GO_Central		
UniProtKB	Q0VAM2	RASGEF1B	enables	GO:0005085	GO_REF:0000117	IEA	ARBA:ARBA00028188	F	Ras-GEF domain-containing family member 1B	RASGEF1B|GPIG4	protein	taxon:9606	20260727	UniProt		
UniProtKB	Q0VAM2	RASGEF1B	enables	GO:0005085	PMID:19645719	IDA		F	Ras-GEF domain-containing family member 1B	RASGEF1B|GPIG4	protein	taxon:9606	20100907	UniProt		
UniProtKB	Q0VAM2	RASGEF1B	involved_in	GO:0007264	GO_REF:0000002	IEA	InterPro:IPR001895|InterPro:IPR008937|InterPro:IPR019804|InterPro:IPR036964	P	Ras-GEF domain-containing family member 1B	RASGEF1B|GPIG4	protein	taxon:9606	20260727	InterPro		
UniProtKB	Q0VAM2	RASGEF1B	involved_in	GO:0007265	GO_REF:0000033	IBA	CGD:CAL0000178834|FB:FBgn0259228|MGI:MGI:3028579|PANTHER:PTN000560991|RGD:1310949|SGD:S000004301|UniProtKB:Q07889|dictyBase:DDB_G0269252|dictyBase:DDB_G0274605|dictyBase:DDB_G0284329|dictyBase:DDB_G0289665	P	Ras-GEF domain-containing family member 1B	RASGEF1B|GPIG4	protein	taxon:9606	20250903	GO_Central		
UniProtKB	Q0VAM2	RASGEF1B	is_active_in	GO:0005886	GO_REF:0000033	IBA	FB:FBgn0001965|FB:FBgn0265778|MGI:MGI:2386851|PANTHER:PTN007734601|RGD:1306434|RGD:620395|RGD:621869|RGD:621886|SGD:S000004301|UniProtKB:O95267|UniProtKB:Q7LDG7|UniProtKB:Q8TDF6|UniProtKB:Q8TEU7|UniProtKB:Q9Y4G8|dictyBase:DDB_G0267666|dictyBase:DDB_G0269222|dictyBase:DDB_G0276963|dictyBase:DDB_G0282373|dictyBase:DDB_G0284329	C	Ras-GEF domain-containing family member 1B	RASGEF1B|GPIG4	protein	taxon:9606	20260601	GO_Central		
UniProtKB	Q0VAM2	RASGEF1B	located_in	GO:0005769	GO_REF:0000044	IEA	UniProtKB-SubCell:SL-0094	C	Ras-GEF domain-containing family member 1B	RASGEF1B|GPIG4	protein	taxon:9606	20260727	UniProt		
UniProtKB	Q0VAM2	RASGEF1B	located_in	GO:0005770	GO_REF:0000044	IEA	UniProtKB-SubCell:SL-0152	C	Ras-GEF domain-containing family member 1B	RASGEF1B|GPIG4	protein	taxon:9606	20260727	UniProt		
UniProtKB	Q0VAM2	RASGEF1B	located_in	GO:0030496	GO_REF:0000044	IEA	UniProtKB-SubCell:SL-0469	C	Ras-GEF domain-containing family member 1B	RASGEF1B|GPIG4	protein	taxon:9606	20260727	UniProt		
UniProtKB	Q0VAQ4	SMAGP	enables	GO:0005515	PMID:25416956	IPI	UniProtKB:O43765	F	Small cell adhesion glycoprotein	SMAGP	protein	taxon:9606	20260725	IntAct		
UniProtKB	Q0VAQ4	SMAGP	enables	GO:0005515	PMID:32296183	IPI	UniProtKB:A8MZ97	F	Small cell adhesion glycoprotein	SMAGP	protein	taxon:9606	20260725	IntAct		
UniProtKB	Q0VAQ4	SMAGP	enables	GO:0005515	PMID:32296183	IPI	UniProtKB:O00526	F	Small cell adhesion glycoprotein	SMAGP	protein	taxon:9606	20260725	IntAct		
UniProtKB	Q0VAQ4	SMAGP	enables	GO:0005515	PMID:32296183	IPI	UniProtKB:O15552	F	Small cell adhesion glycoprotein	SMAGP	protein	taxon:9606	20260725	IntAct		
UniProtKB	Q0VAQ4	SMAGP	enables	GO:0005515	PMID:32296183	IPI	UniProtKB:O60669	F	Small cell adhesion glycoprotein	SMAGP	protein	taxon:9606	20260725	IntAct		
UniProtKB	Q0VAQ4	SMAGP	enables	GO:0005515	PMID:32296183	IPI	UniProtKB:P19397	F	Small cell adhesion glycoprotein	SMAGP	protein	taxon:9606	20260725	IntAct		
UniProtKB	Q0VAQ4	SMAGP	enables	GO:0005515	PMID:32296183	IPI	UniProtKB:P26951	F	Small cell adhesion glycoprotein	SMAGP	protein	taxon:9606	20260725	IntAct		
UniProtKB	Q0VAQ4	SMAGP	enables	GO:0005515	PMID:32296183	IPI	UniProtKB:P35372-10	F	Small cell adhesion glycoprotein	SMAGP	protein	taxon:9606	20260725	IntAct		
UniProtKB	Q0VAQ4	SMAGP	enables	GO:0005515	PMID:32296183	IPI	UniProtKB:P41143	F	Small cell adhesion glycoprotein	SMAGP	protein	taxon:9606	20260725	IntAct		
UniProtKB	Q0VAQ4	SMAGP	enables	GO:0005515	PMID:32296183	IPI	UniProtKB:P54709	F	Small cell adhesion glycoprotein	SMAGP	protein	taxon:9606	20260725	IntAct		
UniProtKB	Q0VAQ4	SMAGP	enables	GO:0005515	PMID:32296183	IPI	UniProtKB:P57054	F	Small cell adhesion glycoprotein	SMAGP	protein	taxon:9606	20260725	IntAct		
UniProtKB	Q0VAQ4	SMAGP	enables	GO:0005515	PMID:32296183	IPI	UniProtKB:Q13520	F	Small cell adhesion glycoprotein	SMAGP	protein	taxon:9606	20260725	IntAct		
UniProtKB	Q0VAQ4	SMAGP	enables	GO:0005515	PMID:32296183	IPI	UniProtKB:Q15125	F	Small cell adhesion glycoprotein	SMAGP	protein	taxon:9606	20260725	IntAct		
UniProtKB	Q0VAQ4	SMAGP	enables	GO:0005515	PMID:32296183	IPI	UniProtKB:Q3KNW5	F	Small cell adhesion glycoprotein	SMAGP	protein	taxon:9606	20260725	IntAct		
UniProtKB	Q0VAQ4	SMAGP	enables	GO:0005515	PMID:32296183	IPI	UniProtKB:Q3SXY8	F	Small cell adhesion glycoprotein	SMAGP	protein	taxon:9606	20260725	IntAct		
UniProtKB	Q0VAQ4	SMAGP	enables	GO:0005515	PMID:32296183	IPI	UniProtKB:Q5SR56	F	Small cell adhesion glycoprotein	SMAGP	protein	taxon:9606	20260725	IntAct		
UniProtKB	Q0VAQ4	SMAGP	enables	GO:0005515	PMID:32296183	IPI	UniProtKB:Q6P5S7	F	Small cell adhesion glycoprotein	SMAGP	protein	taxon:9606	20260725	IntAct		
UniProtKB	Q0VAQ4	SMAGP	enables	GO:0005515	PMID:32296183	IPI	UniProtKB:Q6UW68	F	Small cell adhesion glycoprotein	SMAGP	protein	taxon:9606	20260725	IntAct		
UniProtKB	Q0VAQ4	SMAGP	enables	GO:0005515	PMID:32296183	IPI	UniProtKB:Q6ZT21	F	Small cell adhesion glycoprotein	SMAGP	protein	taxon:9606	20260725	IntAct		
UniProtKB	Q0VAQ4	SMAGP	enables	GO:0005515	PMID:32296183	IPI	UniProtKB:Q8IY26	F	Small cell adhesion glycoprotein	SMAGP	protein	taxon:9606	20260725	IntAct		
UniProtKB	Q0VAQ4	SMAGP	enables	GO:0005515	PMID:32296183	IPI	UniProtKB:Q8N5M9	F	Small cell adhesion glycoprotein	SMAGP	protein	taxon:9606	20260725	IntAct		
UniProtKB	Q0VAQ4	SMAGP	enables	GO:0005515	PMID:32296183	IPI	UniProtKB:Q8TED1	F	Small cell adhesion glycoprotein	SMAGP	protein	taxon:9606	20260725	IntAct		
UniProtKB	Q0VAQ4	SMAGP	enables	GO:0005515	PMID:32296183	IPI	UniProtKB:Q8WY98	F	Small cell adhesion glycoprotein	SMAGP	protein	taxon:9606	20260725	IntAct		
UniProtKB	Q0VAQ4	SMAGP	enables	GO:0005515	PMID:32296183	IPI	UniProtKB:Q96B21	F	Small cell adhesion glycoprotein	SMAGP	protein	taxon:9606	20260725	IntAct		
UniProtKB	Q0VAQ4	SMAGP	enables	GO:0005515	PMID:32296183	IPI	UniProtKB:Q96BI3	F	Small cell adhesion glycoprotein	SMAGP	protein	taxon:9606	20260725	IntAct		
UniProtKB	Q0VAQ4	SMAGP	enables	GO:0005515	PMID:32296183	IPI	UniProtKB:Q96GM1	F	Small cell adhesion glycoprotein	SMAGP	protein	taxon:9606	20260725	IntAct		
UniProtKB	Q0VAQ4	SMAGP	enables	GO:0005515	PMID:32296183	IPI	UniProtKB:Q96HE8	F	Small cell adhesion glycoprotein	SMAGP	protein	taxon:9606	20260725	IntAct		
UniProtKB	Q0VAQ4	SMAGP	enables	GO:0005515	PMID:32296183	IPI	UniProtKB:Q96L08	F	Small cell adhesion glycoprotein	SMAGP	protein	taxon:9606	20260725	IntAct		
UniProtKB	Q0VAQ4	SMAGP	enables	GO:0005515	PMID:32296183	IPI	UniProtKB:Q96MV1	F	Small cell adhesion glycoprotein	SMAGP	protein	taxon:9606	20260725	IntAct		
UniProtKB	Q0VAQ4	SMAGP	enables	GO:0005515	PMID:32296183	IPI	UniProtKB:Q9BVX2	F	Small cell adhesion glycoprotein	SMAGP	protein	taxon:9606	20260725	IntAct		
UniProtKB	Q0VAQ4	SMAGP	enables	GO:0005515	PMID:32296183	IPI	UniProtKB:Q9H6H4	F	Small cell adhesion glycoprotein	SMAGP	protein	taxon:9606	20260725	IntAct		
UniProtKB	Q0VAQ4	SMAGP	enables	GO:0005515	PMID:32296183	IPI	UniProtKB:Q9HBV2	F	Small cell adhesion glycoprotein	SMAGP	protein	taxon:9606	20260725	IntAct		
UniProtKB	Q0VAQ4	SMAGP	enables	GO:0005515	PMID:32296183	IPI	UniProtKB:Q9NUH8	F	Small cell adhesion glycoprotein	SMAGP	protein	taxon:9606	20260725	IntAct		
UniProtKB	Q0VAQ4	SMAGP	enables	GO:0005515	PMID:32296183	IPI	UniProtKB:Q9NW97	F	Small cell adhesion glycoprotein	SMAGP	protein	taxon:9606	20260725	IntAct		
UniProtKB	Q0VAQ4	SMAGP	enables	GO:0005515	PMID:32296183	IPI	UniProtKB:Q9Y282	F	Small cell adhesion glycoprotein	SMAGP	protein	taxon:9606	20260725	IntAct		
UniProtKB	Q0VAQ4	SMAGP	enables	GO:0005515	PMID:32296183	IPI	UniProtKB:Q9Y320	F	Small cell adhesion glycoprotein	SMAGP	protein	taxon:9606	20260725	IntAct		
UniProtKB	Q0VAQ4	SMAGP	located_in	GO:0005886	GO_REF:0000044	IEA	UniProtKB-SubCell:SL-0039	C	Small cell adhesion glycoprotein	SMAGP	protein	taxon:9606	20260727	UniProt		
UniProtKB	Q0VAQ4	SMAGP	located_in	GO:0005886	GO_REF:0000052	IDA		C	Small cell adhesion glycoprotein	SMAGP	protein	taxon:9606	20251115	HPA		
UniProtKB	Q0VAQ4	SMAGP	located_in	GO:0005886	PMID:15021913	EXP		C	Small cell adhesion glycoprotein	SMAGP	protein	taxon:9606	20200206	UniProt		
UniProtKB	Q0VAQ4	SMAGP	located_in	GO:0030054	GO_REF:0000052	IDA		C	Small cell adhesion glycoprotein	SMAGP	protein	taxon:9606	20251115	HPA		
UniProtKB	Q0VAQ4	SMAGP	located_in	GO:0030659	GO_REF:0000044	IEA	UniProtKB-SubCell:SL-0089	C	Small cell adhesion glycoprotein	SMAGP	protein	taxon:9606	20260727	UniProt		
UniProtKB	Q0VAQ4	SMAGP	located_in	GO:0030659	PMID:15986429	EXP		C	Small cell adhesion glycoprotein	SMAGP	protein	taxon:9606	20200206	UniProt		
UniProtKB	Q0VD83	APOBR	enables	GO:0030228	GO_REF:0000002	IEA	InterPro:IPR026158	F	Apolipoprotein B receptor	APOBR|APOB48R	protein	taxon:9606	20260727	InterPro		
UniProtKB	Q0VD83	APOBR	enables	GO:0030228	PMID:10852956	IDA		F	Apolipoprotein B receptor	APOBR|APOB48R	protein	taxon:9606	20250711	UniProt		
UniProtKB	Q0VD83	APOBR	enables	GO:0030229	GO_REF:0000033	IBA	MGI:MGI:2176230|PANTHER:PTN008357352	F	Apolipoprotein B receptor	APOBR|APOB48R	protein	taxon:9606	20260219	GO_Central		
UniProtKB	Q0VD83	APOBR	involved_in	GO:0006641	GO_REF:0000033	IBA	MGI:MGI:2176230|PANTHER:PTN008357352	P	Apolipoprotein B receptor	APOBR|APOB48R	protein	taxon:9606	20260219	GO_Central		
UniProtKB	Q0VD83	APOBR	involved_in	GO:0006869	GO_REF:0000002	IEA	InterPro:IPR026158	P	Apolipoprotein B receptor	APOBR|APOB48R	protein	taxon:9606	20260727	InterPro		
UniProtKB	Q0VD83	APOBR	involved_in	GO:0016192	GO_REF:0000108	IEA	GO:0030228	P	Apolipoprotein B receptor	APOBR|APOB48R	protein	taxon:9606	20260727	GOC		
UniProtKB	Q0VD83	APOBR	involved_in	GO:0016192	GO_REF:0000108	IEA	GO:0030229	P	Apolipoprotein B receptor	APOBR|APOB48R	protein	taxon:9606	20260727	GOC		
UniProtKB	Q0VD83	APOBR	involved_in	GO:0090077	PMID:15591219	IDA		P	Apolipoprotein B receptor	APOBR|APOB48R	protein	taxon:9606	20250711	UniProt		
UniProtKB	Q0VD83	APOBR	is_active_in	GO:0005886	GO_REF:0000033	IBA	PANTHER:PTN008357352|UniProtKB:Q0VD83	C	Apolipoprotein B receptor	APOBR|APOB48R	protein	taxon:9606	20260219	GO_Central		
UniProtKB	Q0VD83	APOBR	is_active_in	GO:0005886	PMID:7619811	IDA		C	Apolipoprotein B receptor	APOBR|APOB48R	protein	taxon:9606	20250711	UniProt		
UniProtKB	Q0VD83	APOBR	located_in	GO:0005886	GO_REF:0000044	IEA	UniProtKB-SubCell:SL-0039	C	Apolipoprotein B receptor	APOBR|APOB48R	protein	taxon:9606	20260727	UniProt		
UniProtKB	Q0VD83	APOBR	located_in	GO:0005886	GO_REF:0000052	IDA		C	Apolipoprotein B receptor	APOBR|APOB48R	protein	taxon:9606	20251115	HPA		
UniProtKB	Q0VD83	APOBR	located_in	GO:0005886	Reactome:R-HSA-8854408	TAS		C	Apolipoprotein B receptor	APOBR|APOB48R	protein	taxon:9606	20250930	Reactome		
UniProtKB	Q0VD83	APOBR	located_in	GO:0016020	PMID:19946888	HDA		C	Apolipoprotein B receptor	APOBR|APOB48R	protein	taxon:9606	20140627	UniProt		
UniProtKB	Q0VD86	INCA1	acts_upstream_of_or_within	GO:0045736	PMID:21540187	IDA		P	Protein INCA1	INCA1|HSD45	protein	taxon:9606	20130107	MGI		
UniProtKB	Q0VD86	INCA1	enables	GO:0004861	GO_REF:0000033	IBA	PANTHER:PTN002204199|UniProtKB:Q0VD86	F	Protein INCA1	INCA1|HSD45	protein	taxon:9606	20170228	GO_Central		
UniProtKB	Q0VD86	INCA1	enables	GO:0004861	PMID:21540187	IDA		F	Protein INCA1	INCA1|HSD45	protein	taxon:9606	20130107	MGI		
UniProtKB	Q0VD86	INCA1	enables	GO:0005515	PMID:18756329	IPI	UniProtKB:Q4V8P4	F	Protein INCA1	INCA1|HSD45	protein	taxon:9606	20180822	UniProt		
UniProtKB	Q0VD86	INCA1	enables	GO:0005515	PMID:21540187	IPI	UniProtKB:P14635	F	Protein INCA1	INCA1|HSD45	protein	taxon:9606	20180827	UniProt		
UniProtKB	Q0VD86	INCA1	enables	GO:0005515	PMID:21540187	IPI	UniProtKB:P20248	F	Protein INCA1	INCA1|HSD45	protein	taxon:9606	20180827	UniProt		
UniProtKB	Q0VD86	INCA1	enables	GO:0005515	PMID:21540187	IPI	UniProtKB:P24864	F	Protein INCA1	INCA1|HSD45	protein	taxon:9606	20180827	UniProt		
UniProtKB	Q0VD86	INCA1	enables	GO:0005515	PMID:21540187	IPI	UniProtKB:P78396	F	Protein INCA1	INCA1|HSD45	protein	taxon:9606	20180827	UniProt		
UniProtKB	Q0VD86	INCA1	enables	GO:0005515	PMID:21750715	IPI	UniProtKB:P51148	F	Protein INCA1	INCA1|HSD45	protein	taxon:9606	20180827	UniProt		
UniProtKB	Q0VD86	INCA1	enables	GO:0005515	PMID:21750715	IPI	UniProtKB:P51148	F	Protein INCA1	INCA1|HSD45	protein	taxon:9606	20260725	IntAct		
UniProtKB	Q0VD86	INCA1	enables	GO:0005515	PMID:21750715	IPI	UniProtKB:P63244	F	Protein INCA1	INCA1|HSD45	protein	taxon:9606	20260725	IntAct		
UniProtKB	Q0VD86	INCA1	enables	GO:0005515	PMID:21750715	IPI	UniProtKB:Q12899	F	Protein INCA1	INCA1|HSD45	protein	taxon:9606	20180827	UniProt		
UniProtKB	Q0VD86	INCA1	enables	GO:0005515	PMID:21750715	IPI	UniProtKB:Q12899	F	Protein INCA1	INCA1|HSD45	protein	taxon:9606	20260725	IntAct		
UniProtKB	Q0VD86	INCA1	enables	GO:0005515	PMID:21750715	IPI	UniProtKB:Q15038	F	Protein INCA1	INCA1|HSD45	protein	taxon:9606	20180827	UniProt		
UniProtKB	Q0VD86	INCA1	enables	GO:0005515	PMID:21750715	IPI	UniProtKB:Q15038	F	Protein INCA1	INCA1|HSD45	protein	taxon:9606	20260725	IntAct		
UniProtKB	Q0VD86	INCA1	enables	GO:0005515	PMID:21750715	IPI	UniProtKB:Q5T280	F	Protein INCA1	INCA1|HSD45	protein	taxon:9606	20180827	UniProt		
UniProtKB	Q0VD86	INCA1	enables	GO:0005515	PMID:21750715	IPI	UniProtKB:Q5T280	F	Protein INCA1	INCA1|HSD45	protein	taxon:9606	20260725	IntAct		
UniProtKB	Q0VD86	INCA1	enables	GO:0005515	PMID:21750715	IPI	UniProtKB:Q8WYH8	F	Protein INCA1	INCA1|HSD45	protein	taxon:9606	20180827	UniProt		
UniProtKB	Q0VD86	INCA1	enables	GO:0005515	PMID:21750715	IPI	UniProtKB:Q8WYH8	F	Protein INCA1	INCA1|HSD45	protein	taxon:9606	20260725	IntAct		
UniProtKB	Q0VD86	INCA1	enables	GO:0005515	PMID:21750715	IPI	UniProtKB:Q9BTV6	F	Protein INCA1	INCA1|HSD45	protein	taxon:9606	20180827	UniProt		
UniProtKB	Q0VD86	INCA1	enables	GO:0005515	PMID:21750715	IPI	UniProtKB:Q9BTV6	F	Protein INCA1	INCA1|HSD45	protein	taxon:9606	20260725	IntAct		
UniProtKB	Q0VD86	INCA1	enables	GO:0005515	PMID:21750715	IPI	UniProtKB:Q9BY78	F	Protein INCA1	INCA1|HSD45	protein	taxon:9606	20180827	UniProt		
UniProtKB	Q0VD86	INCA1	enables	GO:0005515	PMID:21750715	IPI	UniProtKB:Q9BY78	F	Protein INCA1	INCA1|HSD45	protein	taxon:9606	20260725	IntAct		
UniProtKB	Q0VD86	INCA1	enables	GO:0005515	PMID:21750715	IPI	UniProtKB:Q9Y4E8	F	Protein INCA1	INCA1|HSD45	protein	taxon:9606	20180827	UniProt		
UniProtKB	Q0VD86	INCA1	enables	GO:0005515	PMID:21750715	IPI	UniProtKB:Q9Y4E8	F	Protein INCA1	INCA1|HSD45	protein	taxon:9606	20260725	IntAct		
UniProtKB	Q0VD86	INCA1	enables	GO:0005515	PMID:21874239	IPI	UniProtKB:P17020	F	Protein INCA1	INCA1|HSD45	protein	taxon:9606	20260725	IntAct		
UniProtKB	Q0VD86	INCA1	enables	GO:0005515	PMID:25416956	IPI	UniProtKB:O00422	F	Protein INCA1	INCA1|HSD45	protein	taxon:9606	20260725	IntAct		
UniProtKB	Q0VD86	INCA1	enables	GO:0005515	PMID:25416956	IPI	UniProtKB:O15197-2	F	Protein INCA1	INCA1|HSD45	protein	taxon:9606	20260725	IntAct		
UniProtKB	Q0VD86	INCA1	enables	GO:0005515	PMID:25416956	IPI	UniProtKB:O75716	F	Protein INCA1	INCA1|HSD45	protein	taxon:9606	20260725	IntAct		
UniProtKB	Q0VD86	INCA1	enables	GO:0005515	PMID:25416956	IPI	UniProtKB:P27658	F	Protein INCA1	INCA1|HSD45	protein	taxon:9606	20260725	IntAct		
UniProtKB	Q0VD86	INCA1	enables	GO:0005515	PMID:25416956	IPI	UniProtKB:P43115-12	F	Protein INCA1	INCA1|HSD45	protein	taxon:9606	20260725	IntAct		
UniProtKB	Q0VD86	INCA1	enables	GO:0005515	PMID:25416956	IPI	UniProtKB:P55273	F	Protein INCA1	INCA1|HSD45	protein	taxon:9606	20260725	IntAct		
UniProtKB	Q0VD86	INCA1	enables	GO:0005515	PMID:25416956	IPI	UniProtKB:P62993	F	Protein INCA1	INCA1|HSD45	protein	taxon:9606	20260725	IntAct		
UniProtKB	Q0VD86	INCA1	enables	GO:0005515	PMID:25416956	IPI	UniProtKB:Q14192	F	Protein INCA1	INCA1|HSD45	protein	taxon:9606	20260725	IntAct		
UniProtKB	Q0VD86	INCA1	enables	GO:0005515	PMID:25416956	IPI	UniProtKB:Q14CS0	F	Protein INCA1	INCA1|HSD45	protein	taxon:9606	20260725	IntAct		
UniProtKB	Q0VD86	INCA1	enables	GO:0005515	PMID:25416956	IPI	UniProtKB:Q15654	F	Protein INCA1	INCA1|HSD45	protein	taxon:9606	20260725	IntAct		
UniProtKB	Q0VD86	INCA1	enables	GO:0005515	PMID:25416956	IPI	UniProtKB:Q548N1	F	Protein INCA1	INCA1|HSD45	protein	taxon:9606	20260725	IntAct		
```
