## Supplementary Information section 4 code base for "Hypothesis: A modern human range expansion ∼300,000 years ago had a critical role in Neandertal origins": goa_human.gaf (part 71 of 148)

```
UniProtKB	Q0VD86	INCA1	enables	GO:0005515	PMID:25416956	IPI	UniProtKB:Q8WXA2	F	Protein INCA1	INCA1|HSD45	protein	taxon:9606	20260725	IntAct		
UniProtKB	Q0VD86	INCA1	enables	GO:0005515	PMID:25416956	IPI	UniProtKB:Q93062	F	Protein INCA1	INCA1|HSD45	protein	taxon:9606	20260725	IntAct		
UniProtKB	Q0VD86	INCA1	enables	GO:0005515	PMID:25416956	IPI	UniProtKB:Q96CS2	F	Protein INCA1	INCA1|HSD45	protein	taxon:9606	20260725	IntAct		
UniProtKB	Q0VD86	INCA1	enables	GO:0005515	PMID:25416956	IPI	UniProtKB:Q96E35	F	Protein INCA1	INCA1|HSD45	protein	taxon:9606	20260725	IntAct		
UniProtKB	Q0VD86	INCA1	enables	GO:0005515	PMID:25416956	IPI	UniProtKB:Q96FJ0	F	Protein INCA1	INCA1|HSD45	protein	taxon:9606	20260725	IntAct		
UniProtKB	Q0VD86	INCA1	enables	GO:0005515	PMID:25416956	IPI	UniProtKB:Q9BTL3	F	Protein INCA1	INCA1|HSD45	protein	taxon:9606	20260725	IntAct		
UniProtKB	Q0VD86	INCA1	enables	GO:0005515	PMID:25416956	IPI	UniProtKB:Q9BWG6	F	Protein INCA1	INCA1|HSD45	protein	taxon:9606	20260725	IntAct		
UniProtKB	Q0VD86	INCA1	enables	GO:0005515	PMID:25416956	IPI	UniProtKB:Q9H6L4	F	Protein INCA1	INCA1|HSD45	protein	taxon:9606	20260725	IntAct		
UniProtKB	Q0VD86	INCA1	enables	GO:0005515	PMID:25416956	IPI	UniProtKB:Q9HC98	F	Protein INCA1	INCA1|HSD45	protein	taxon:9606	20260725	IntAct		
UniProtKB	Q0VD86	INCA1	enables	GO:0005515	PMID:25416956	IPI	UniProtKB:Q9NP86	F	Protein INCA1	INCA1|HSD45	protein	taxon:9606	20260725	IntAct		
UniProtKB	Q0VD86	INCA1	enables	GO:0005515	PMID:25416956	IPI	UniProtKB:Q9NQL9	F	Protein INCA1	INCA1|HSD45	protein	taxon:9606	20260725	IntAct		
UniProtKB	Q0VD86	INCA1	enables	GO:0005515	PMID:25416956	IPI	UniProtKB:Q9NSA3	F	Protein INCA1	INCA1|HSD45	protein	taxon:9606	20260725	IntAct		
UniProtKB	Q0VD86	INCA1	enables	GO:0005515	PMID:25416956	IPI	UniProtKB:Q9NZD8	F	Protein INCA1	INCA1|HSD45	protein	taxon:9606	20260725	IntAct		
UniProtKB	Q0VD86	INCA1	enables	GO:0005515	PMID:25416956	IPI	UniProtKB:Q9UDX3	F	Protein INCA1	INCA1|HSD45	protein	taxon:9606	20260725	IntAct		
UniProtKB	Q0VD86	INCA1	enables	GO:0005515	PMID:25416956	IPI	UniProtKB:Q9UJX0	F	Protein INCA1	INCA1|HSD45	protein	taxon:9606	20260725	IntAct		
UniProtKB	Q0VD86	INCA1	enables	GO:0005515	PMID:25416956	IPI	UniProtKB:Q9UJX2	F	Protein INCA1	INCA1|HSD45	protein	taxon:9606	20260725	IntAct		
UniProtKB	Q0VD86	INCA1	enables	GO:0005515	PMID:25416956	IPI	UniProtKB:Q9Y2X8	F	Protein INCA1	INCA1|HSD45	protein	taxon:9606	20260725	IntAct		
UniProtKB	Q0VD86	INCA1	enables	GO:0005515	PMID:25416956	IPI	UniProtKB:Q9Y6H1	F	Protein INCA1	INCA1|HSD45	protein	taxon:9606	20260725	IntAct		
UniProtKB	Q0VD86	INCA1	enables	GO:0005515	PMID:29892012	IPI	UniProtKB:Q9HC98	F	Protein INCA1	INCA1|HSD45	protein	taxon:9606	20260725	IntAct		
UniProtKB	Q0VD86	INCA1	enables	GO:0005515	PMID:29892012	IPI	UniProtKB:Q9NP86	F	Protein INCA1	INCA1|HSD45	protein	taxon:9606	20260725	IntAct		
UniProtKB	Q0VD86	INCA1	enables	GO:0005515	PMID:31515488	IPI	UniProtKB:P27658	F	Protein INCA1	INCA1|HSD45	protein	taxon:9606	20260725	IntAct		
UniProtKB	Q0VD86	INCA1	enables	GO:0005515	PMID:31515488	IPI	UniProtKB:P55273	F	Protein INCA1	INCA1|HSD45	protein	taxon:9606	20260725	IntAct		
UniProtKB	Q0VD86	INCA1	enables	GO:0005515	PMID:31515488	IPI	UniProtKB:P62993	F	Protein INCA1	INCA1|HSD45	protein	taxon:9606	20260725	IntAct		
UniProtKB	Q0VD86	INCA1	enables	GO:0005515	PMID:31515488	IPI	UniProtKB:Q14192	F	Protein INCA1	INCA1|HSD45	protein	taxon:9606	20260725	IntAct		
UniProtKB	Q0VD86	INCA1	enables	GO:0005515	PMID:31515488	IPI	UniProtKB:Q9BWG6	F	Protein INCA1	INCA1|HSD45	protein	taxon:9606	20260725	IntAct		
UniProtKB	Q0VD86	INCA1	enables	GO:0005515	PMID:31515488	IPI	UniProtKB:Q9NP86	F	Protein INCA1	INCA1|HSD45	protein	taxon:9606	20260725	IntAct		
UniProtKB	Q0VD86	INCA1	enables	GO:0005515	PMID:32296183	IPI	UniProtKB:A2IDD5-4	F	Protein INCA1	INCA1|HSD45	protein	taxon:9606	20260725	IntAct		
UniProtKB	Q0VD86	INCA1	enables	GO:0005515	PMID:32296183	IPI	UniProtKB:A8MQ03	F	Protein INCA1	INCA1|HSD45	protein	taxon:9606	20260725	IntAct		
UniProtKB	Q0VD86	INCA1	enables	GO:0005515	PMID:32296183	IPI	UniProtKB:A8MV65-2	F	Protein INCA1	INCA1|HSD45	protein	taxon:9606	20260725	IntAct		
UniProtKB	Q0VD86	INCA1	enables	GO:0005515	PMID:32296183	IPI	UniProtKB:A8MXD5	F	Protein INCA1	INCA1|HSD45	protein	taxon:9606	20260725	IntAct		
UniProtKB	Q0VD86	INCA1	enables	GO:0005515	PMID:32296183	IPI	UniProtKB:G4XUV3	F	Protein INCA1	INCA1|HSD45	protein	taxon:9606	20260725	IntAct		
UniProtKB	Q0VD86	INCA1	enables	GO:0005515	PMID:32296183	IPI	UniProtKB:O14893	F	Protein INCA1	INCA1|HSD45	protein	taxon:9606	20260725	IntAct		
UniProtKB	Q0VD86	INCA1	enables	GO:0005515	PMID:32296183	IPI	UniProtKB:O14972	F	Protein INCA1	INCA1|HSD45	protein	taxon:9606	20260725	IntAct		
UniProtKB	Q0VD86	INCA1	enables	GO:0005515	PMID:32296183	IPI	UniProtKB:O15084	F	Protein INCA1	INCA1|HSD45	protein	taxon:9606	20260725	IntAct		
UniProtKB	Q0VD86	INCA1	enables	GO:0005515	PMID:32296183	IPI	UniProtKB:O15160	F	Protein INCA1	INCA1|HSD45	protein	taxon:9606	20260725	IntAct		
UniProtKB	Q0VD86	INCA1	enables	GO:0005515	PMID:32296183	IPI	UniProtKB:O15197-2	F	Protein INCA1	INCA1|HSD45	protein	taxon:9606	20260725	IntAct		
UniProtKB	Q0VD86	INCA1	enables	GO:0005515	PMID:32296183	IPI	UniProtKB:O15232	F	Protein INCA1	INCA1|HSD45	protein	taxon:9606	20260725	IntAct		
UniProtKB	Q0VD86	INCA1	enables	GO:0005515	PMID:32296183	IPI	UniProtKB:O15496	F	Protein INCA1	INCA1|HSD45	protein	taxon:9606	20260725	IntAct		
UniProtKB	Q0VD86	INCA1	enables	GO:0005515	PMID:32296183	IPI	UniProtKB:O43189	F	Protein INCA1	INCA1|HSD45	protein	taxon:9606	20260725	IntAct		
UniProtKB	Q0VD86	INCA1	enables	GO:0005515	PMID:32296183	IPI	UniProtKB:O43320	F	Protein INCA1	INCA1|HSD45	protein	taxon:9606	20260725	IntAct		
UniProtKB	Q0VD86	INCA1	enables	GO:0005515	PMID:32296183	IPI	UniProtKB:O43559	F	Protein INCA1	INCA1|HSD45	protein	taxon:9606	20260725	IntAct		
UniProtKB	Q0VD86	INCA1	enables	GO:0005515	PMID:32296183	IPI	UniProtKB:O43593	F	Protein INCA1	INCA1|HSD45	protein	taxon:9606	20260725	IntAct		
UniProtKB	Q0VD86	INCA1	enables	GO:0005515	PMID:32296183	IPI	UniProtKB:O43609	F	Protein INCA1	INCA1|HSD45	protein	taxon:9606	20260725	IntAct		
UniProtKB	Q0VD86	INCA1	enables	GO:0005515	PMID:32296183	IPI	UniProtKB:O43639	F	Protein INCA1	INCA1|HSD45	protein	taxon:9606	20260725	IntAct		
UniProtKB	Q0VD86	INCA1	enables	GO:0005515	PMID:32296183	IPI	UniProtKB:O60232	F	Protein INCA1	INCA1|HSD45	protein	taxon:9606	20260725	IntAct		
UniProtKB	Q0VD86	INCA1	enables	GO:0005515	PMID:32296183	IPI	UniProtKB:O75716	F	Protein INCA1	INCA1|HSD45	protein	taxon:9606	20260725	IntAct		
UniProtKB	Q0VD86	INCA1	enables	GO:0005515	PMID:32296183	IPI	UniProtKB:O75865-2	F	Protein INCA1	INCA1|HSD45	protein	taxon:9606	20260725	IntAct		
UniProtKB	Q0VD86	INCA1	enables	GO:0005515	PMID:32296183	IPI	UniProtKB:O95007	F	Protein INCA1	INCA1|HSD45	protein	taxon:9606	20260725	IntAct		
UniProtKB	Q0VD86	INCA1	enables	GO:0005515	PMID:32296183	IPI	UniProtKB:O95372	F	Protein INCA1	INCA1|HSD45	protein	taxon:9606	20260725	IntAct		
UniProtKB	Q0VD86	INCA1	enables	GO:0005515	PMID:32296183	IPI	UniProtKB:O95678	F	Protein INCA1	INCA1|HSD45	protein	taxon:9606	20260725	IntAct		
UniProtKB	Q0VD86	INCA1	enables	GO:0005515	PMID:32296183	IPI	UniProtKB:O95817	F	Protein INCA1	INCA1|HSD45	protein	taxon:9606	20260725	IntAct		
UniProtKB	Q0VD86	INCA1	enables	GO:0005515	PMID:32296183	IPI	UniProtKB:O95833	F	Protein INCA1	INCA1|HSD45	protein	taxon:9606	20260725	IntAct		
UniProtKB	Q0VD86	INCA1	enables	GO:0005515	PMID:32296183	IPI	UniProtKB:O95967	F	Protein INCA1	INCA1|HSD45	protein	taxon:9606	20260725	IntAct		
UniProtKB	Q0VD86	INCA1	enables	GO:0005515	PMID:32296183	IPI	UniProtKB:P05549-5	F	Protein INCA1	INCA1|HSD45	protein	taxon:9606	20260725	IntAct		
UniProtKB	Q0VD86	INCA1	enables	GO:0005515	PMID:32296183	IPI	UniProtKB:P08631-2	F	Protein INCA1	INCA1|HSD45	protein	taxon:9606	20260725	IntAct		
UniProtKB	Q0VD86	INCA1	enables	GO:0005515	PMID:32296183	IPI	UniProtKB:P0DI81-3	F	Protein INCA1	INCA1|HSD45	protein	taxon:9606	20260725	IntAct		
UniProtKB	Q0VD86	INCA1	enables	GO:0005515	PMID:32296183	IPI	UniProtKB:P11234	F	Protein INCA1	INCA1|HSD45	protein	taxon:9606	20260725	IntAct		
UniProtKB	Q0VD86	INCA1	enables	GO:0005515	PMID:32296183	IPI	UniProtKB:P11802	F	Protein INCA1	INCA1|HSD45	protein	taxon:9606	20260725	IntAct		
UniProtKB	Q0VD86	INCA1	enables	GO:0005515	PMID:32296183	IPI	UniProtKB:P13647	F	Protein INCA1	INCA1|HSD45	protein	taxon:9606	20260725	IntAct		
UniProtKB	Q0VD86	INCA1	enables	GO:0005515	PMID:32296183	IPI	UniProtKB:P13807	F	Protein INCA1	INCA1|HSD45	protein	taxon:9606	20260725	IntAct		
UniProtKB	Q0VD86	INCA1	enables	GO:0005515	PMID:32296183	IPI	UniProtKB:P14678-2	F	Protein INCA1	INCA1|HSD45	protein	taxon:9606	20260725	IntAct		
UniProtKB	Q0VD86	INCA1	enables	GO:0005515	PMID:32296183	IPI	UniProtKB:P17041	F	Protein INCA1	INCA1|HSD45	protein	taxon:9606	20260725	IntAct		
UniProtKB	Q0VD86	INCA1	enables	GO:0005515	PMID:32296183	IPI	UniProtKB:P17931	F	Protein INCA1	INCA1|HSD45	protein	taxon:9606	20260725	IntAct		
UniProtKB	Q0VD86	INCA1	enables	GO:0005515	PMID:32296183	IPI	UniProtKB:P25791-3	F	Protein INCA1	INCA1|HSD45	protein	taxon:9606	20260725	IntAct		
UniProtKB	Q0VD86	INCA1	enables	GO:0005515	PMID:32296183	IPI	UniProtKB:P27658	F	Protein INCA1	INCA1|HSD45	protein	taxon:9606	20260725	IntAct		
UniProtKB	Q0VD86	INCA1	enables	GO:0005515	PMID:32296183	IPI	UniProtKB:P28062-2	F	Protein INCA1	INCA1|HSD45	protein	taxon:9606	20260725	IntAct		
UniProtKB	Q0VD86	INCA1	enables	GO:0005515	PMID:32296183	IPI	UniProtKB:P32320	F	Protein INCA1	INCA1|HSD45	protein	taxon:9606	20260725	IntAct		
UniProtKB	Q0VD86	INCA1	enables	GO:0005515	PMID:32296183	IPI	UniProtKB:P33240	F	Protein INCA1	INCA1|HSD45	protein	taxon:9606	20260725	IntAct		
UniProtKB	Q0VD86	INCA1	enables	GO:0005515	PMID:32296183	IPI	UniProtKB:P38936	F	Protein INCA1	INCA1|HSD45	protein	taxon:9606	20260725	IntAct		
UniProtKB	Q0VD86	INCA1	enables	GO:0005515	PMID:32296183	IPI	UniProtKB:P40938	F	Protein INCA1	INCA1|HSD45	protein	taxon:9606	20260725	IntAct		
UniProtKB	Q0VD86	INCA1	enables	GO:0005515	PMID:32296183	IPI	UniProtKB:P41219	F	Protein INCA1	INCA1|HSD45	protein	taxon:9606	20260725	IntAct		
UniProtKB	Q0VD86	INCA1	enables	GO:0005515	PMID:32296183	IPI	UniProtKB:P42772	F	Protein INCA1	INCA1|HSD45	protein	taxon:9606	20260725	IntAct		
UniProtKB	Q0VD86	INCA1	enables	GO:0005515	PMID:32296183	IPI	UniProtKB:P49639	F	Protein INCA1	INCA1|HSD45	protein	taxon:9606	20260725	IntAct		
UniProtKB	Q0VD86	INCA1	enables	GO:0005515	PMID:32296183	IPI	UniProtKB:P49721	F	Protein INCA1	INCA1|HSD45	protein	taxon:9606	20260725	IntAct		
UniProtKB	Q0VD86	INCA1	enables	GO:0005515	PMID:32296183	IPI	UniProtKB:P49761	F	Protein INCA1	INCA1|HSD45	protein	taxon:9606	20260725	IntAct		
UniProtKB	Q0VD86	INCA1	enables	GO:0005515	PMID:32296183	IPI	UniProtKB:P50402	F	Protein INCA1	INCA1|HSD45	protein	taxon:9606	20260725	IntAct		
UniProtKB	Q0VD86	INCA1	enables	GO:0005515	PMID:32296183	IPI	UniProtKB:P51687	F	Protein INCA1	INCA1|HSD45	protein	taxon:9606	20260725	IntAct		
UniProtKB	Q0VD86	INCA1	enables	GO:0005515	PMID:32296183	IPI	UniProtKB:P52597	F	Protein INCA1	INCA1|HSD45	protein	taxon:9606	20260725	IntAct		
UniProtKB	Q0VD86	INCA1	enables	GO:0005515	PMID:32296183	IPI	UniProtKB:P53582	F	Protein INCA1	INCA1|HSD45	protein	taxon:9606	20260725	IntAct		
UniProtKB	Q0VD86	INCA1	enables	GO:0005515	PMID:32296183	IPI	UniProtKB:P55040	F	Protein INCA1	INCA1|HSD45	protein	taxon:9606	20260725	IntAct		
UniProtKB	Q0VD86	INCA1	enables	GO:0005515	PMID:32296183	IPI	UniProtKB:P55273	F	Protein INCA1	INCA1|HSD45	protein	taxon:9606	20260725	IntAct		
UniProtKB	Q0VD86	INCA1	enables	GO:0005515	PMID:32296183	IPI	UniProtKB:P56279	F	Protein INCA1	INCA1|HSD45	protein	taxon:9606	20260725	IntAct		
UniProtKB	Q0VD86	INCA1	enables	GO:0005515	PMID:32296183	IPI	UniProtKB:P56524-2	F	Protein INCA1	INCA1|HSD45	protein	taxon:9606	20260725	IntAct		
UniProtKB	Q0VD86	INCA1	enables	GO:0005515	PMID:32296183	IPI	UniProtKB:P57055	F	Protein INCA1	INCA1|HSD45	protein	taxon:9606	20260725	IntAct		
UniProtKB	Q0VD86	INCA1	enables	GO:0005515	PMID:32296183	IPI	UniProtKB:P61024	F	Protein INCA1	INCA1|HSD45	protein	taxon:9606	20260725	IntAct		
UniProtKB	Q0VD86	INCA1	enables	GO:0005515	PMID:32296183	IPI	UniProtKB:P61960	F	Protein INCA1	INCA1|HSD45	protein	taxon:9606	20260725	IntAct		
UniProtKB	Q0VD86	INCA1	enables	GO:0005515	PMID:32296183	IPI	UniProtKB:P62310	F	Protein INCA1	INCA1|HSD45	protein	taxon:9606	20260725	IntAct		
UniProtKB	Q0VD86	INCA1	enables	GO:0005515	PMID:32296183	IPI	UniProtKB:Q00013	F	Protein INCA1	INCA1|HSD45	protein	taxon:9606	20260725	IntAct		
UniProtKB	Q0VD86	INCA1	enables	GO:0005515	PMID:32296183	IPI	UniProtKB:Q01085-2	F	Protein INCA1	INCA1|HSD45	protein	taxon:9606	20260725	IntAct		
UniProtKB	Q0VD86	INCA1	enables	GO:0005515	PMID:32296183	IPI	UniProtKB:Q01664	F	Protein INCA1	INCA1|HSD45	protein	taxon:9606	20260725	IntAct		
UniProtKB	Q0VD86	INCA1	enables	GO:0005515	PMID:32296183	IPI	UniProtKB:Q07002	F	Protein INCA1	INCA1|HSD45	protein	taxon:9606	20260725	IntAct		
UniProtKB	Q0VD86	INCA1	enables	GO:0005515	PMID:32296183	IPI	UniProtKB:Q10570	F	Protein INCA1	INCA1|HSD45	protein	taxon:9606	20260725	IntAct		
UniProtKB	Q0VD86	INCA1	enables	GO:0005515	PMID:32296183	IPI	UniProtKB:Q12837	F	Protein INCA1	INCA1|HSD45	protein	taxon:9606	20260725	IntAct		
UniProtKB	Q0VD86	INCA1	enables	GO:0005515	PMID:32296183	IPI	UniProtKB:Q12905	F	Protein INCA1	INCA1|HSD45	protein	taxon:9606	20260725	IntAct		
UniProtKB	Q0VD86	INCA1	enables	GO:0005515	PMID:32296183	IPI	UniProtKB:Q14119	F	Protein INCA1	INCA1|HSD45	protein	taxon:9606	20260725	IntAct		
UniProtKB	Q0VD86	INCA1	enables	GO:0005515	PMID:32296183	IPI	UniProtKB:Q14511-2	F	Protein INCA1	INCA1|HSD45	protein	taxon:9606	20260725	IntAct		
UniProtKB	Q0VD86	INCA1	enables	GO:0005515	PMID:32296183	IPI	UniProtKB:Q14525	F	Protein INCA1	INCA1|HSD45	protein	taxon:9606	20260725	IntAct		
UniProtKB	Q0VD86	INCA1	enables	GO:0005515	PMID:32296183	IPI	UniProtKB:Q14CS0	F	Protein INCA1	INCA1|HSD45	protein	taxon:9606	20260725	IntAct		
UniProtKB	Q0VD86	INCA1	enables	GO:0005515	PMID:32296183	IPI	UniProtKB:Q15561	F	Protein INCA1	INCA1|HSD45	protein	taxon:9606	20260725	IntAct		
UniProtKB	Q0VD86	INCA1	enables	GO:0005515	PMID:32296183	IPI	UniProtKB:Q15645	F	Protein INCA1	INCA1|HSD45	protein	taxon:9606	20260725	IntAct		
UniProtKB	Q0VD86	INCA1	enables	GO:0005515	PMID:32296183	IPI	UniProtKB:Q2TAC2-2	F	Protein INCA1	INCA1|HSD45	protein	taxon:9606	20260725	IntAct		
UniProtKB	Q0VD86	INCA1	enables	GO:0005515	PMID:32296183	IPI	UniProtKB:Q3LI66	F	Protein INCA1	INCA1|HSD45	protein	taxon:9606	20260725	IntAct		
UniProtKB	Q0VD86	INCA1	enables	GO:0005515	PMID:32296183	IPI	UniProtKB:Q3LI67	F	Protein INCA1	INCA1|HSD45	protein	taxon:9606	20260725	IntAct		
UniProtKB	Q0VD86	INCA1	enables	GO:0005515	PMID:32296183	IPI	UniProtKB:Q3LI70	F	Protein INCA1	INCA1|HSD45	protein	taxon:9606	20260725	IntAct		
UniProtKB	Q0VD86	INCA1	enables	GO:0005515	PMID:32296183	IPI	UniProtKB:Q3LI72	F	Protein INCA1	INCA1|HSD45	protein	taxon:9606	20260725	IntAct		
UniProtKB	Q0VD86	INCA1	enables	GO:0005515	PMID:32296183	IPI	UniProtKB:Q3LI76	F	Protein INCA1	INCA1|HSD45	protein	taxon:9606	20260725	IntAct		
UniProtKB	Q0VD86	INCA1	enables	GO:0005515	PMID:32296183	IPI	UniProtKB:Q53HC5	F	Protein INCA1	INCA1|HSD45	protein	taxon:9606	20260725	IntAct		
UniProtKB	Q0VD86	INCA1	enables	GO:0005515	PMID:32296183	IPI	UniProtKB:Q53HV7-2	F	Protein INCA1	INCA1|HSD45	protein	taxon:9606	20260725	IntAct		
UniProtKB	Q0VD86	INCA1	enables	GO:0005515	PMID:32296183	IPI	UniProtKB:Q53S33	F	Protein INCA1	INCA1|HSD45	protein	taxon:9606	20260725	IntAct		
UniProtKB	Q0VD86	INCA1	enables	GO:0005515	PMID:32296183	IPI	UniProtKB:Q5BKX5-3	F	Protein INCA1	INCA1|HSD45	protein	taxon:9606	20260725	IntAct		
UniProtKB	Q0VD86	INCA1	enables	GO:0005515	PMID:32296183	IPI	UniProtKB:Q5HYW2	F	Protein INCA1	INCA1|HSD45	protein	taxon:9606	20260725	IntAct		
UniProtKB	Q0VD86	INCA1	enables	GO:0005515	PMID:32296183	IPI	UniProtKB:Q5T5P2-6	F	Protein INCA1	INCA1|HSD45	protein	taxon:9606	20260725	IntAct		
UniProtKB	Q0VD86	INCA1	enables	GO:0005515	PMID:32296183	IPI	UniProtKB:Q5T7W7	F	Protein INCA1	INCA1|HSD45	protein	taxon:9606	20260725	IntAct		
UniProtKB	Q0VD86	INCA1	enables	GO:0005515	PMID:32296183	IPI	UniProtKB:Q5T8I9	F	Protein INCA1	INCA1|HSD45	protein	taxon:9606	20260725	IntAct		
UniProtKB	Q0VD86	INCA1	enables	GO:0005515	PMID:32296183	IPI	UniProtKB:Q5VVQ6	F	Protein INCA1	INCA1|HSD45	protein	taxon:9606	20260725	IntAct		
UniProtKB	Q0VD86	INCA1	enables	GO:0005515	PMID:32296183	IPI	UniProtKB:Q6AZZ1	F	Protein INCA1	INCA1|HSD45	protein	taxon:9606	20260725	IntAct		
UniProtKB	Q0VD86	INCA1	enables	GO:0005515	PMID:32296183	IPI	UniProtKB:Q6L8G9	F	Protein INCA1	INCA1|HSD45	protein	taxon:9606	20260725	IntAct		
UniProtKB	Q0VD86	INCA1	enables	GO:0005515	PMID:32296183	IPI	UniProtKB:Q6NVU6	F	Protein INCA1	INCA1|HSD45	protein	taxon:9606	20260725	IntAct		
UniProtKB	Q0VD86	INCA1	enables	GO:0005515	PMID:32296183	IPI	UniProtKB:Q6NZ36-4	F	Protein INCA1	INCA1|HSD45	protein	taxon:9606	20260725	IntAct		
UniProtKB	Q0VD86	INCA1	enables	GO:0005515	PMID:32296183	IPI	UniProtKB:Q6P5X5	F	Protein INCA1	INCA1|HSD45	protein	taxon:9606	20260725	IntAct		
UniProtKB	Q0VD86	INCA1	enables	GO:0005515	PMID:32296183	IPI	UniProtKB:Q6P9E2	F	Protein INCA1	INCA1|HSD45	protein	taxon:9606	20260725	IntAct		
UniProtKB	Q0VD86	INCA1	enables	GO:0005515	PMID:32296183	IPI	UniProtKB:Q6UX98	F	Protein INCA1	INCA1|HSD45	protein	taxon:9606	20260725	IntAct		
UniProtKB	Q0VD86	INCA1	enables	GO:0005515	PMID:32296183	IPI	UniProtKB:Q6UXH8-3	F	Protein INCA1	INCA1|HSD45	protein	taxon:9606	20260725	IntAct		
UniProtKB	Q0VD86	INCA1	enables	GO:0005515	PMID:32296183	IPI	UniProtKB:Q6ZYL4	F	Protein INCA1	INCA1|HSD45	protein	taxon:9606	20260725	IntAct		
UniProtKB	Q0VD86	INCA1	enables	GO:0005515	PMID:32296183	IPI	UniProtKB:Q7L273	F	Protein INCA1	INCA1|HSD45	protein	taxon:9606	20260725	IntAct		
UniProtKB	Q0VD86	INCA1	enables	GO:0005515	PMID:32296183	IPI	UniProtKB:Q7L2R6-2	F	Protein INCA1	INCA1|HSD45	protein	taxon:9606	20260725	IntAct		
UniProtKB	Q0VD86	INCA1	enables	GO:0005515	PMID:32296183	IPI	UniProtKB:Q7Z5V6-2	F	Protein INCA1	INCA1|HSD45	protein	taxon:9606	20260725	IntAct		
UniProtKB	Q0VD86	INCA1	enables	GO:0005515	PMID:32296183	IPI	UniProtKB:Q7Z6R9	F	Protein INCA1	INCA1|HSD45	protein	taxon:9606	20260725	IntAct		
UniProtKB	Q0VD86	INCA1	enables	GO:0005515	PMID:32296183	IPI	UniProtKB:Q8IUB9	F	Protein INCA1	INCA1|HSD45	protein	taxon:9606	20260725	IntAct		
UniProtKB	Q0VD86	INCA1	enables	GO:0005515	PMID:32296183	IPI	UniProtKB:Q8IXW0	F	Protein INCA1	INCA1|HSD45	protein	taxon:9606	20260725	IntAct		
UniProtKB	Q0VD86	INCA1	enables	GO:0005515	PMID:32296183	IPI	UniProtKB:Q8N1D0-2	F	Protein INCA1	INCA1|HSD45	protein	taxon:9606	20260725	IntAct		
UniProtKB	Q0VD86	INCA1	enables	GO:0005515	PMID:32296183	IPI	UniProtKB:Q8N5M1	F	Protein INCA1	INCA1|HSD45	protein	taxon:9606	20260725	IntAct		
UniProtKB	Q0VD86	INCA1	enables	GO:0005515	PMID:32296183	IPI	UniProtKB:Q8N6N6	F	Protein INCA1	INCA1|HSD45	protein	taxon:9606	20260725	IntAct		
UniProtKB	Q0VD86	INCA1	enables	GO:0005515	PMID:32296183	IPI	UniProtKB:Q8N7U7-2	F	Protein INCA1	INCA1|HSD45	protein	taxon:9606	20260725	IntAct		
UniProtKB	Q0VD86	INCA1	enables	GO:0005515	PMID:32296183	IPI	UniProtKB:Q8N8Y2	F	Protein INCA1	INCA1|HSD45	protein	taxon:9606	20260725	IntAct		
UniProtKB	Q0VD86	INCA1	enables	GO:0005515	PMID:32296183	IPI	UniProtKB:Q8NI38	F	Protein INCA1	INCA1|HSD45	protein	taxon:9606	20260725	IntAct		
UniProtKB	Q0VD86	INCA1	enables	GO:0005515	PMID:32296183	IPI	UniProtKB:Q8TAP4-4	F	Protein INCA1	INCA1|HSD45	protein	taxon:9606	20260725	IntAct		
UniProtKB	Q0VD86	INCA1	enables	GO:0005515	PMID:32296183	IPI	UniProtKB:Q8TBB0	F	Protein INCA1	INCA1|HSD45	protein	taxon:9606	20260725	IntAct		
UniProtKB	Q0VD86	INCA1	enables	GO:0005515	PMID:32296183	IPI	UniProtKB:Q8TCJ2	F	Protein INCA1	INCA1|HSD45	protein	taxon:9606	20260725	IntAct		
UniProtKB	Q0VD86	INCA1	enables	GO:0005515	PMID:32296183	IPI	UniProtKB:Q8TEW6	F	Protein INCA1	INCA1|HSD45	protein	taxon:9606	20260725	IntAct		
UniProtKB	Q0VD86	INCA1	enables	GO:0005515	PMID:32296183	IPI	UniProtKB:Q8TF42	F	Protein INCA1	INCA1|HSD45	protein	taxon:9606	20260725	IntAct		
UniProtKB	Q0VD86	INCA1	enables	GO:0005515	PMID:32296183	IPI	UniProtKB:Q8WUN7	F	Protein INCA1	INCA1|HSD45	protein	taxon:9606	20260725	IntAct		
UniProtKB	Q0VD86	INCA1	enables	GO:0005515	PMID:32296183	IPI	UniProtKB:Q8WW01	F	Protein INCA1	INCA1|HSD45	protein	taxon:9606	20260725	IntAct		
UniProtKB	Q0VD86	INCA1	enables	GO:0005515	PMID:32296183	IPI	UniProtKB:Q8WW24	F	Protein INCA1	INCA1|HSD45	protein	taxon:9606	20260725	IntAct		
UniProtKB	Q0VD86	INCA1	enables	GO:0005515	PMID:32296183	IPI	UniProtKB:Q8WZ74	F	Protein INCA1	INCA1|HSD45	protein	taxon:9606	20260725	IntAct		
UniProtKB	Q0VD86	INCA1	enables	GO:0005515	PMID:32296183	IPI	UniProtKB:Q92734	F	Protein INCA1	INCA1|HSD45	protein	taxon:9606	20260725	IntAct		
UniProtKB	Q0VD86	INCA1	enables	GO:0005515	PMID:32296183	IPI	UniProtKB:Q92748	F	Protein INCA1	INCA1|HSD45	protein	taxon:9606	20260725	IntAct		
UniProtKB	Q0VD86	INCA1	enables	GO:0005515	PMID:32296183	IPI	UniProtKB:Q92824-2	F	Protein INCA1	INCA1|HSD45	protein	taxon:9606	20260725	IntAct		
UniProtKB	Q0VD86	INCA1	enables	GO:0005515	PMID:32296183	IPI	UniProtKB:Q93062-3	F	Protein INCA1	INCA1|HSD45	protein	taxon:9606	20260725	IntAct		
UniProtKB	Q0VD86	INCA1	enables	GO:0005515	PMID:32296183	IPI	UniProtKB:Q969H6	F	Protein INCA1	INCA1|HSD45	protein	taxon:9606	20260725	IntAct		
UniProtKB	Q0VD86	INCA1	enables	GO:0005515	PMID:32296183	IPI	UniProtKB:Q969S2	F	Protein INCA1	INCA1|HSD45	protein	taxon:9606	20260725	IntAct		
UniProtKB	Q0VD86	INCA1	enables	GO:0005515	PMID:32296183	IPI	UniProtKB:Q969Y2	F	Protein INCA1	INCA1|HSD45	protein	taxon:9606	20260725	IntAct		
UniProtKB	Q0VD86	INCA1	enables	GO:0005515	PMID:32296183	IPI	UniProtKB:Q96A72	F	Protein INCA1	INCA1|HSD45	protein	taxon:9606	20260725	IntAct		
UniProtKB	Q0VD86	INCA1	enables	GO:0005515	PMID:32296183	IPI	UniProtKB:Q96B26	F	Protein INCA1	INCA1|HSD45	protein	taxon:9606	20260725	IntAct		
UniProtKB	Q0VD86	INCA1	enables	GO:0005515	PMID:32296183	IPI	UniProtKB:Q96EH3	F	Protein INCA1	INCA1|HSD45	protein	taxon:9606	20260725	IntAct		
UniProtKB	Q0VD86	INCA1	enables	GO:0005515	PMID:32296183	IPI	UniProtKB:Q96HA8	F	Protein INCA1	INCA1|HSD45	protein	taxon:9606	20260725	IntAct		
UniProtKB	Q0VD86	INCA1	enables	GO:0005515	PMID:32296183	IPI	UniProtKB:Q96HD9	F	Protein INCA1	INCA1|HSD45	protein	taxon:9606	20260725	IntAct		
UniProtKB	Q0VD86	INCA1	enables	GO:0005515	PMID:32296183	IPI	UniProtKB:Q96JG8	F	Protein INCA1	INCA1|HSD45	protein	taxon:9606	20260725	IntAct		
UniProtKB	Q0VD86	INCA1	enables	GO:0005515	PMID:32296183	IPI	UniProtKB:Q96MA1	F	Protein INCA1	INCA1|HSD45	protein	taxon:9606	20260725	IntAct		
UniProtKB	Q0VD86	INCA1	enables	GO:0005515	PMID:32296183	IPI	UniProtKB:Q96MP8-2	F	Protein INCA1	INCA1|HSD45	protein	taxon:9606	20260725	IntAct		
UniProtKB	Q0VD86	INCA1	enables	GO:0005515	PMID:32296183	IPI	UniProtKB:Q96PN8	F	Protein INCA1	INCA1|HSD45	protein	taxon:9606	20260725	IntAct		
UniProtKB	Q0VD86	INCA1	enables	GO:0005515	PMID:32296183	IPI	UniProtKB:Q96PV6	F	Protein INCA1	INCA1|HSD45	protein	taxon:9606	20260725	IntAct		
UniProtKB	Q0VD86	INCA1	enables	GO:0005515	PMID:32296183	IPI	UniProtKB:Q96QG7	F	Protein INCA1	INCA1|HSD45	protein	taxon:9606	20260725	IntAct		
UniProtKB	Q0VD86	INCA1	enables	GO:0005515	PMID:32296183	IPI	UniProtKB:Q96RU7	F	Protein INCA1	INCA1|HSD45	protein	taxon:9606	20260725	IntAct		
UniProtKB	Q0VD86	INCA1	enables	GO:0005515	PMID:32296183	IPI	UniProtKB:Q99447	F	Protein INCA1	INCA1|HSD45	protein	taxon:9606	20260725	IntAct		
UniProtKB	Q0VD86	INCA1	enables	GO:0005515	PMID:32296183	IPI	UniProtKB:Q99471	F	Protein INCA1	INCA1|HSD45	protein	taxon:9606	20260725	IntAct		
UniProtKB	Q0VD86	INCA1	enables	GO:0005515	PMID:32296183	IPI	UniProtKB:Q99706	F	Protein INCA1	INCA1|HSD45	protein	taxon:9606	20260725	IntAct		
UniProtKB	Q0VD86	INCA1	enables	GO:0005515	PMID:32296183	IPI	UniProtKB:Q99743	F	Protein INCA1	INCA1|HSD45	protein	taxon:9606	20260725	IntAct		
UniProtKB	Q0VD86	INCA1	enables	GO:0005515	PMID:32296183	IPI	UniProtKB:Q99816	F	Protein INCA1	INCA1|HSD45	protein	taxon:9606	20260725	IntAct		
UniProtKB	Q0VD86	INCA1	enables	GO:0005515	PMID:32296183	IPI	UniProtKB:Q99932-2	F	Protein INCA1	INCA1|HSD45	protein	taxon:9606	20260725	IntAct		
UniProtKB	Q0VD86	INCA1	enables	GO:0005515	PMID:32296183	IPI	UniProtKB:Q9BPX1	F	Protein INCA1	INCA1|HSD45	protein	taxon:9606	20260725	IntAct		
UniProtKB	Q0VD86	INCA1	enables	GO:0005515	PMID:32296183	IPI	UniProtKB:Q9BRA2	F	Protein INCA1	INCA1|HSD45	protein	taxon:9606	20260725	IntAct		
UniProtKB	Q0VD86	INCA1	enables	GO:0005515	PMID:32296183	IPI	UniProtKB:Q9BRJ7	F	Protein INCA1	INCA1|HSD45	protein	taxon:9606	20260725	IntAct		
UniProtKB	Q0VD86	INCA1	enables	GO:0005515	PMID:32296183	IPI	UniProtKB:Q9BRQ3	F	Protein INCA1	INCA1|HSD45	protein	taxon:9606	20260725	IntAct		
UniProtKB	Q0VD86	INCA1	enables	GO:0005515	PMID:32296183	IPI	UniProtKB:Q9BSK4	F	Protein INCA1	INCA1|HSD45	protein	taxon:9606	20260725	IntAct		
UniProtKB	Q0VD86	INCA1	enables	GO:0005515	PMID:32296183	IPI	UniProtKB:Q9BSY4	F	Protein INCA1	INCA1|HSD45	protein	taxon:9606	20260725	IntAct		
UniProtKB	Q0VD86	INCA1	enables	GO:0005515	PMID:32296183	IPI	UniProtKB:Q9BTL3	F	Protein INCA1	INCA1|HSD45	protein	taxon:9606	20260725	IntAct		
UniProtKB	Q0VD86	INCA1	enables	GO:0005515	PMID:32296183	IPI	UniProtKB:Q9BU61	F	Protein INCA1	INCA1|HSD45	protein	taxon:9606	20260725	IntAct		
UniProtKB	Q0VD86	INCA1	enables	GO:0005515	PMID:32296183	IPI	UniProtKB:Q9BU76	F	Protein INCA1	INCA1|HSD45	protein	taxon:9606	20260725	IntAct		
UniProtKB	Q0VD86	INCA1	enables	GO:0005515	PMID:32296183	IPI	UniProtKB:Q9BUI4	F	Protein INCA1	INCA1|HSD45	protein	taxon:9606	20260725	IntAct		
UniProtKB	Q0VD86	INCA1	enables	GO:0005515	PMID:32296183	IPI	UniProtKB:Q9BUN1	F	Protein INCA1	INCA1|HSD45	protein	taxon:9606	20260725	IntAct		
UniProtKB	Q0VD86	INCA1	enables	GO:0005515	PMID:32296183	IPI	UniProtKB:Q9BV19	F	Protein INCA1	INCA1|HSD45	protein	taxon:9606	20260725	IntAct		
UniProtKB	Q0VD86	INCA1	enables	GO:0005515	PMID:32296183	IPI	UniProtKB:Q9BV97	F	Protein INCA1	INCA1|HSD45	protein	taxon:9606	20260725	IntAct		
UniProtKB	Q0VD86	INCA1	enables	GO:0005515	PMID:32296183	IPI	UniProtKB:Q9BW66	F	Protein INCA1	INCA1|HSD45	protein	taxon:9606	20260725	IntAct		
UniProtKB	Q0VD86	INCA1	enables	GO:0005515	PMID:32296183	IPI	UniProtKB:Q9BXU0	F	Protein INCA1	INCA1|HSD45	protein	taxon:9606	20260725	IntAct		
UniProtKB	Q0VD86	INCA1	enables	GO:0005515	PMID:32296183	IPI	UniProtKB:Q9BYQ3	F	Protein INCA1	INCA1|HSD45	protein	taxon:9606	20260725	IntAct		
UniProtKB	Q0VD86	INCA1	enables	GO:0005515	PMID:32296183	IPI	UniProtKB:Q9BZE9	F	Protein INCA1	INCA1|HSD45	protein	taxon:9606	20260725	IntAct		
UniProtKB	Q0VD86	INCA1	enables	GO:0005515	PMID:32296183	IPI	UniProtKB:Q9GZM5	F	Protein INCA1	INCA1|HSD45	protein	taxon:9606	20260725	IntAct		
UniProtKB	Q0VD86	INCA1	enables	GO:0005515	PMID:32296183	IPI	UniProtKB:Q9H0C1	F	Protein INCA1	INCA1|HSD45	protein	taxon:9606	20260725	IntAct		
UniProtKB	Q0VD86	INCA1	enables	GO:0005515	PMID:32296183	IPI	UniProtKB:Q9H0W8	F	Protein INCA1	INCA1|HSD45	protein	taxon:9606	20260725	IntAct		
UniProtKB	Q0VD86	INCA1	enables	GO:0005515	PMID:32296183	IPI	UniProtKB:Q9H1Y0	F	Protein INCA1	INCA1|HSD45	protein	taxon:9606	20260725	IntAct		
UniProtKB	Q0VD86	INCA1	enables	GO:0005515	PMID:32296183	IPI	UniProtKB:Q9H2X0	F	Protein INCA1	INCA1|HSD45	protein	taxon:9606	20260725	IntAct		
UniProtKB	Q0VD86	INCA1	enables	GO:0005515	PMID:32296183	IPI	UniProtKB:Q9H4E7	F	Protein INCA1	INCA1|HSD45	protein	taxon:9606	20260725	IntAct		
UniProtKB	Q0VD86	INCA1	enables	GO:0005515	PMID:32296183	IPI	UniProtKB:Q9H4Y5	F	Protein INCA1	INCA1|HSD45	protein	taxon:9606	20260725	IntAct		
UniProtKB	Q0VD86	INCA1	enables	GO:0005515	PMID:32296183	IPI	UniProtKB:Q9H503-2	F	Protein INCA1	INCA1|HSD45	protein	taxon:9606	20260725	IntAct		
UniProtKB	Q0VD86	INCA1	enables	GO:0005515	PMID:32296183	IPI	UniProtKB:Q9H832	F	Protein INCA1	INCA1|HSD45	protein	taxon:9606	20260725	IntAct		
UniProtKB	Q0VD86	INCA1	enables	GO:0005515	PMID:32296183	IPI	UniProtKB:Q9H8U3	F	Protein INCA1	INCA1|HSD45	protein	taxon:9606	20260725	IntAct		
UniProtKB	Q0VD86	INCA1	enables	GO:0005515	PMID:32296183	IPI	UniProtKB:Q9HC98-4	F	Protein INCA1	INCA1|HSD45	protein	taxon:9606	20260725	IntAct		
UniProtKB	Q0VD86	INCA1	enables	GO:0005515	PMID:32296183	IPI	UniProtKB:Q9NP55	F	Protein INCA1	INCA1|HSD45	protein	taxon:9606	20260725	IntAct		
UniProtKB	Q0VD86	INCA1	enables	GO:0005515	PMID:32296183	IPI	UniProtKB:Q9NP86	F	Protein INCA1	INCA1|HSD45	protein	taxon:9606	20260725	IntAct		
UniProtKB	Q0VD86	INCA1	enables	GO:0005515	PMID:32296183	IPI	UniProtKB:Q9NQL9	F	Protein INCA1	INCA1|HSD45	protein	taxon:9606	20260725	IntAct		
UniProtKB	Q0VD86	INCA1	enables	GO:0005515	PMID:32296183	IPI	UniProtKB:Q9NRY6	F	Protein INCA1	INCA1|HSD45	protein	taxon:9606	20260725	IntAct		
UniProtKB	Q0VD86	INCA1	enables	GO:0005515	PMID:32296183	IPI	UniProtKB:Q9NSC5	F	Protein INCA1	INCA1|HSD45	protein	taxon:9606	20260725	IntAct		
UniProtKB	Q0VD86	INCA1	enables	GO:0005515	PMID:32296183	IPI	UniProtKB:Q9NUL5-4	F	Protein INCA1	INCA1|HSD45	protein	taxon:9606	20260725	IntAct		
UniProtKB	Q0VD86	INCA1	enables	GO:0005515	PMID:32296183	IPI	UniProtKB:Q9NVQ4-2	F	Protein INCA1	INCA1|HSD45	protein	taxon:9606	20260725	IntAct		
UniProtKB	Q0VD86	INCA1	enables	GO:0005515	PMID:32296183	IPI	UniProtKB:Q9NWS9-2	F	Protein INCA1	INCA1|HSD45	protein	taxon:9606	20260725	IntAct		
UniProtKB	Q0VD86	INCA1	enables	GO:0005515	PMID:32296183	IPI	UniProtKB:Q9NWW6	F	Protein INCA1	INCA1|HSD45	protein	taxon:9606	20260725	IntAct		
UniProtKB	Q0VD86	INCA1	enables	GO:0005515	PMID:32296183	IPI	UniProtKB:Q9NYB9-2	F	Protein INCA1	INCA1|HSD45	protein	taxon:9606	20260725	IntAct		
UniProtKB	Q0VD86	INCA1	enables	GO:0005515	PMID:32296183	IPI	UniProtKB:Q9NZC7-5	F	Protein INCA1	INCA1|HSD45	protein	taxon:9606	20260725	IntAct		
UniProtKB	Q0VD86	INCA1	enables	GO:0005515	PMID:32296183	IPI	UniProtKB:Q9NZD8	F	Protein INCA1	INCA1|HSD45	protein	taxon:9606	20260725	IntAct		
UniProtKB	Q0VD86	INCA1	enables	GO:0005515	PMID:32296183	IPI	UniProtKB:Q9NZV6	F	Protein INCA1	INCA1|HSD45	protein	taxon:9606	20260725	IntAct		
UniProtKB	Q0VD86	INCA1	enables	GO:0005515	PMID:32296183	IPI	UniProtKB:Q9P0J1	F	Protein INCA1	INCA1|HSD45	protein	taxon:9606	20260725	IntAct		
UniProtKB	Q0VD86	INCA1	enables	GO:0005515	PMID:32296183	IPI	UniProtKB:Q9P0L2	F	Protein INCA1	INCA1|HSD45	protein	taxon:9606	20260725	IntAct		
UniProtKB	Q0VD86	INCA1	enables	GO:0005515	PMID:32296183	IPI	UniProtKB:Q9P0N9	F	Protein INCA1	INCA1|HSD45	protein	taxon:9606	20260725	IntAct		
UniProtKB	Q0VD86	INCA1	enables	GO:0005515	PMID:32296183	IPI	UniProtKB:Q9P209	F	Protein INCA1	INCA1|HSD45	protein	taxon:9606	20260725	IntAct		
UniProtKB	Q0VD86	INCA1	enables	GO:0005515	PMID:32296183	IPI	UniProtKB:Q9P2K6	F	Protein INCA1	INCA1|HSD45	protein	taxon:9606	20260725	IntAct		
UniProtKB	Q0VD86	INCA1	enables	GO:0005515	PMID:32296183	IPI	UniProtKB:Q9UBH0	F	Protein INCA1	INCA1|HSD45	protein	taxon:9606	20260725	IntAct		
UniProtKB	Q0VD86	INCA1	enables	GO:0005515	PMID:32296183	IPI	UniProtKB:Q9UBR4-2	F	Protein INCA1	INCA1|HSD45	protein	taxon:9606	20260725	IntAct		
UniProtKB	Q0VD86	INCA1	enables	GO:0005515	PMID:32296183	IPI	UniProtKB:Q9UBV8	F	Protein INCA1	INCA1|HSD45	protein	taxon:9606	20260725	IntAct		
UniProtKB	Q0VD86	INCA1	enables	GO:0005515	PMID:32296183	IPI	UniProtKB:Q9UI95	F	Protein INCA1	INCA1|HSD45	protein	taxon:9606	20260725	IntAct		
UniProtKB	Q0VD86	INCA1	enables	GO:0005515	PMID:32296183	IPI	UniProtKB:Q9UII6	F	Protein INCA1	INCA1|HSD45	protein	taxon:9606	20260725	IntAct		
UniProtKB	Q0VD86	INCA1	enables	GO:0005515	PMID:32296183	IPI	UniProtKB:Q9UJX0	F	Protein INCA1	INCA1|HSD45	protein	taxon:9606	20260725	IntAct		
UniProtKB	Q0VD86	INCA1	enables	GO:0005515	PMID:32296183	IPI	UniProtKB:Q9ULW8	F	Protein INCA1	INCA1|HSD45	protein	taxon:9606	20260725	IntAct		
UniProtKB	Q0VD86	INCA1	enables	GO:0005515	PMID:32296183	IPI	UniProtKB:Q9ULX6	F	Protein INCA1	INCA1|HSD45	protein	taxon:9606	20260725	IntAct		
UniProtKB	Q0VD86	INCA1	enables	GO:0005515	PMID:32296183	IPI	UniProtKB:Q9Y2K5	F	Protein INCA1	INCA1|HSD45	protein	taxon:9606	20260725	IntAct		
UniProtKB	Q0VD86	INCA1	enables	GO:0005515	PMID:32296183	IPI	UniProtKB:Q9Y4F3	F	Protein INCA1	INCA1|HSD45	protein	taxon:9606	20260725	IntAct		
UniProtKB	Q0VD86	INCA1	enables	GO:0005515	PMID:32296183	IPI	UniProtKB:Q9Y534	F	Protein INCA1	INCA1|HSD45	protein	taxon:9606	20260725	IntAct		
UniProtKB	Q0VD86	INCA1	enables	GO:0005515	PMID:32296183	IPI	UniProtKB:Q9Y5B8	F	Protein INCA1	INCA1|HSD45	protein	taxon:9606	20260725	IntAct		
UniProtKB	Q0VD86	INCA1	enables	GO:0005515	PMID:32296183	IPI	UniProtKB:Q9Y5R4	F	Protein INCA1	INCA1|HSD45	protein	taxon:9606	20260725	IntAct		
UniProtKB	Q0VD86	INCA1	enables	GO:0005515	PMID:32296183	IPI	UniProtKB:Q9Y5Y2	F	Protein INCA1	INCA1|HSD45	protein	taxon:9606	20260725	IntAct		
UniProtKB	Q0VD86	INCA1	enables	GO:0005515	PMID:32814053	IPI	UniProtKB:O14901	F	Protein INCA1	INCA1|HSD45	protein	taxon:9606	20260725	IntAct		
UniProtKB	Q0VD86	INCA1	enables	GO:0005515	PMID:32814053	IPI	UniProtKB:O75460-2	F	Protein INCA1	INCA1|HSD45	protein	taxon:9606	20260725	IntAct		
UniProtKB	Q0VD86	INCA1	enables	GO:0005515	PMID:32814053	IPI	UniProtKB:P02489	F	Protein INCA1	INCA1|HSD45	protein	taxon:9606	20260725	IntAct		
UniProtKB	Q0VD86	INCA1	enables	GO:0005515	PMID:32814053	IPI	UniProtKB:P08670	F	Protein INCA1	INCA1|HSD45	protein	taxon:9606	20260725	IntAct		
UniProtKB	Q0VD86	INCA1	enables	GO:0005515	PMID:32814053	IPI	UniProtKB:P10809	F	Protein INCA1	INCA1|HSD45	protein	taxon:9606	20260725	IntAct		
UniProtKB	Q0VD86	INCA1	enables	GO:0005515	PMID:32814053	IPI	UniProtKB:P13637	F	Protein INCA1	INCA1|HSD45	protein	taxon:9606	20260725	IntAct		
UniProtKB	Q0VD86	INCA1	enables	GO:0005515	PMID:32814053	IPI	UniProtKB:P16284	F	Protein INCA1	INCA1|HSD45	protein	taxon:9606	20260725	IntAct		
UniProtKB	Q0VD86	INCA1	enables	GO:0005515	PMID:32814053	IPI	UniProtKB:P20339	F	Protein INCA1	INCA1|HSD45	protein	taxon:9606	20260725	IntAct		
UniProtKB	Q0VD86	INCA1	enables	GO:0005515	PMID:32814053	IPI	UniProtKB:P41091	F	Protein INCA1	INCA1|HSD45	protein	taxon:9606	20260725	IntAct		
UniProtKB	Q0VD86	INCA1	enables	GO:0005515	PMID:32814053	IPI	UniProtKB:P54652	F	Protein INCA1	INCA1|HSD45	protein	taxon:9606	20260725	IntAct		
UniProtKB	Q0VD86	INCA1	enables	GO:0005515	PMID:32814053	IPI	UniProtKB:P68133	F	Protein INCA1	INCA1|HSD45	protein	taxon:9606	20260725	IntAct		
UniProtKB	Q0VD86	INCA1	enables	GO:0005515	PMID:32814053	IPI	UniProtKB:Q0VDC6	F	Protein INCA1	INCA1|HSD45	protein	taxon:9606	20260725	IntAct		
UniProtKB	Q0VD86	INCA1	enables	GO:0005515	PMID:32814053	IPI	UniProtKB:Q13393	F	Protein INCA1	INCA1|HSD45	protein	taxon:9606	20260725	IntAct		
UniProtKB	Q0VD86	INCA1	enables	GO:0005515	PMID:32814053	IPI	UniProtKB:Q86V38	F	Protein INCA1	INCA1|HSD45	protein	taxon:9606	20260725	IntAct		
UniProtKB	Q0VD86	INCA1	enables	GO:0005515	PMID:32814053	IPI	UniProtKB:Q92876	F	Protein INCA1	INCA1|HSD45	protein	taxon:9606	20260725	IntAct		
UniProtKB	Q0VD86	INCA1	enables	GO:0005515	PMID:32814053	IPI	UniProtKB:Q96A83-2	F	Protein INCA1	INCA1|HSD45	protein	taxon:9606	20260725	IntAct		
UniProtKB	Q0VD86	INCA1	enables	GO:0030332	GO_REF:0000033	IBA	MGI:MGI:2144284|PANTHER:PTN002204199|UniProtKB:Q0VD86	F	Protein INCA1	INCA1|HSD45	protein	taxon:9606	20170228	GO_Central		
UniProtKB	Q0VD86	INCA1	enables	GO:0030332	GO_REF:0000107	IEA	UniProtKB:Q6PKN7|ensembl:ENSMUSP00000104182	F	Protein INCA1	INCA1|HSD45	protein	taxon:9606	20260724	Ensembl		
UniProtKB	Q0VD86	INCA1	enables	GO:0030332	PMID:15159402	IPI	UniProtKB:P78396	F	Protein INCA1	INCA1|HSD45	protein	taxon:9606	20170821	UniProt		
UniProtKB	Q0VD86	INCA1	enables	GO:0030332	PMID:21540187	IDA		F	Protein INCA1	INCA1|HSD45	protein	taxon:9606	20130107	MGI		
UniProtKB	Q0VD86	INCA1	enables	GO:0042802	PMID:32296183	IPI	UniProtKB:Q0VD86	F	Protein INCA1	INCA1|HSD45	protein	taxon:9606	20260725	IntAct		
UniProtKB	Q0VD86	INCA1	enables	GO:0044877	PMID:15159402	IPI	ComplexPortal:CPX-2005	F	Protein INCA1	INCA1|HSD45	protein	taxon:9606	20170822	UniProt		
UniProtKB	Q0VD86	INCA1	involved_in	GO:0008285	GO_REF:0000033	IBA	MGI:MGI:2144284|PANTHER:PTN002204199	P	Protein INCA1	INCA1|HSD45	protein	taxon:9606	20250904	GO_Central		
UniProtKB	Q0VD86	INCA1	is_active_in	GO:0005737	GO_REF:0000033	IBA	PANTHER:PTN002204199|UniProtKB:Q0VD86	C	Protein INCA1	INCA1|HSD45	protein	taxon:9606	20230604	GO_Central		
UniProtKB	Q0VD86	INCA1	located_in	GO:0005634	GO_REF:0000044	IEA	UniProtKB-SubCell:SL-0191	C	Protein INCA1	INCA1|HSD45	protein	taxon:9606	20260727	UniProt		
UniProtKB	Q0VD86	INCA1	located_in	GO:0005634	PMID:15159402	IDA		C	Protein INCA1	INCA1|HSD45	protein	taxon:9606	20170822	UniProt		
UniProtKB	Q0VD86	INCA1	located_in	GO:0005634	PMID:18756329	IDA		C	Protein INCA1	INCA1|HSD45	protein	taxon:9606	20180822	UniProt		
UniProtKB	Q0VD86	INCA1	located_in	GO:0005737	GO_REF:0000044	IEA	UniProtKB-SubCell:SL-0086	C	Protein INCA1	INCA1|HSD45	protein	taxon:9606	20260727	UniProt		
UniProtKB	Q0VD86	INCA1	located_in	GO:0005737	PMID:18756329	IDA		C	Protein INCA1	INCA1|HSD45	protein	taxon:9606	20180822	UniProt		
UniProtKB	Q0VDD7	BRME1	enables	GO:0005515	PMID:16189514	IPI	UniProtKB:P36406	F	Break repair meiotic recombinase recruitment factor 1	BRME1|C19orf57	protein	taxon:9606	20260725	IntAct		
UniProtKB	Q0VDD7	BRME1	enables	GO:0005515	PMID:16189514	IPI	UniProtKB:Q13155	F	Break repair meiotic recombinase recruitment factor 1	BRME1|C19orf57	protein	taxon:9606	20260725	IntAct		
UniProtKB	Q0VDD7	BRME1	enables	GO:0005515	PMID:16189514	IPI	UniProtKB:Q9BT78	F	Break repair meiotic recombinase recruitment factor 1	BRME1|C19orf57	protein	taxon:9606	20260725	IntAct		
UniProtKB	Q0VDD7	BRME1	enables	GO:0005515	PMID:19060904	IPI	UniProtKB:Q13155	F	Break repair meiotic recombinase recruitment factor 1	BRME1|C19orf57	protein	taxon:9606	20260725	IntAct		
UniProtKB	Q0VDD7	BRME1	enables	GO:0005515	PMID:21516116	IPI	UniProtKB:Q13155	F	Break repair meiotic recombinase recruitment factor 1	BRME1|C19orf57	protein	taxon:9606	20260725	IntAct		
UniProtKB	Q0VDD7	BRME1	enables	GO:0005515	PMID:25416956	IPI	UniProtKB:O76015	F	Break repair meiotic recombinase recruitment factor 1	BRME1|C19orf57	protein	taxon:9606	20260725	IntAct		
UniProtKB	Q0VDD7	BRME1	enables	GO:0005515	PMID:25416956	IPI	UniProtKB:P36406	F	Break repair meiotic recombinase recruitment factor 1	BRME1|C19orf57	protein	taxon:9606	20260725	IntAct		
UniProtKB	Q0VDD7	BRME1	enables	GO:0005515	PMID:25416956	IPI	UniProtKB:P60409	F	Break repair meiotic recombinase recruitment factor 1	BRME1|C19orf57	protein	taxon:9606	20260725	IntAct		
UniProtKB	Q0VDD7	BRME1	enables	GO:0005515	PMID:25416956	IPI	UniProtKB:P60411	F	Break repair meiotic recombinase recruitment factor 1	BRME1|C19orf57	protein	taxon:9606	20260725	IntAct		
UniProtKB	Q0VDD7	BRME1	enables	GO:0005515	PMID:25416956	IPI	UniProtKB:P60900	F	Break repair meiotic recombinase recruitment factor 1	BRME1|C19orf57	protein	taxon:9606	20260725	IntAct		
UniProtKB	Q0VDD7	BRME1	enables	GO:0005515	PMID:25416956	IPI	UniProtKB:Q06455-4	F	Break repair meiotic recombinase recruitment factor 1	BRME1|C19orf57	protein	taxon:9606	20260725	IntAct		
UniProtKB	Q0VDD7	BRME1	enables	GO:0005515	PMID:25416956	IPI	UniProtKB:Q13155	F	Break repair meiotic recombinase recruitment factor 1	BRME1|C19orf57	protein	taxon:9606	20260725	IntAct		
UniProtKB	Q0VDD7	BRME1	enables	GO:0005515	PMID:25416956	IPI	UniProtKB:Q68CZ6	F	Break repair meiotic recombinase recruitment factor 1	BRME1|C19orf57	protein	taxon:9606	20260725	IntAct		
UniProtKB	Q0VDD7	BRME1	enables	GO:0005515	PMID:25416956	IPI	UniProtKB:Q6A162	F	Break repair meiotic recombinase recruitment factor 1	BRME1|C19orf57	protein	taxon:9606	20260725	IntAct		
UniProtKB	Q0VDD7	BRME1	enables	GO:0005515	PMID:25416956	IPI	UniProtKB:Q86YM7	F	Break repair meiotic recombinase recruitment factor 1	BRME1|C19orf57	protein	taxon:9606	20260725	IntAct		
UniProtKB	Q0VDD7	BRME1	enables	GO:0005515	PMID:25416956	IPI	UniProtKB:Q8IZU0	F	Break repair meiotic recombinase recruitment factor 1	BRME1|C19orf57	protein	taxon:9606	20260725	IntAct		
UniProtKB	Q0VDD7	BRME1	enables	GO:0005515	PMID:25416956	IPI	UniProtKB:Q99576-3	F	Break repair meiotic recombinase recruitment factor 1	BRME1|C19orf57	protein	taxon:9606	20260725	IntAct		
UniProtKB	Q0VDD7	BRME1	enables	GO:0005515	PMID:25416956	IPI	UniProtKB:Q9UBT7	F	Break repair meiotic recombinase recruitment factor 1	BRME1|C19orf57	protein	taxon:9606	20260725	IntAct		
UniProtKB	Q0VDD7	BRME1	enables	GO:0005515	PMID:25910212	IPI	UniProtKB:P61764	F	Break repair meiotic recombinase recruitment factor 1	BRME1|C19orf57	protein	taxon:9606	20260725	IntAct		
UniProtKB	Q0VDD7	BRME1	enables	GO:0005515	PMID:31515488	IPI	UniProtKB:P60411	F	Break repair meiotic recombinase recruitment factor 1	BRME1|C19orf57	protein	taxon:9606	20260725	IntAct		
UniProtKB	Q0VDD7	BRME1	enables	GO:0005515	PMID:32814053	IPI	UniProtKB:O60333-2	F	Break repair meiotic recombinase recruitment factor 1	BRME1|C19orf57	protein	taxon:9606	20260725	IntAct		
UniProtKB	Q0VDD7	BRME1	enables	GO:0005515	PMID:32814053	IPI	UniProtKB:O76024	F	Break repair meiotic recombinase recruitment factor 1	BRME1|C19orf57	protein	taxon:9606	20260725	IntAct		
UniProtKB	Q0VDD7	BRME1	enables	GO:0005515	PMID:32814053	IPI	UniProtKB:P02766	F	Break repair meiotic recombinase recruitment factor 1	BRME1|C19orf57	protein	taxon:9606	20260725	IntAct		
UniProtKB	Q0VDD7	BRME1	enables	GO:0005515	PMID:32814053	IPI	UniProtKB:P28331-2	F	Break repair meiotic recombinase recruitment factor 1	BRME1|C19orf57	protein	taxon:9606	20260725	IntAct		
UniProtKB	Q0VDD7	BRME1	enables	GO:0005515	PMID:32814053	IPI	UniProtKB:P50990	F	Break repair meiotic recombinase recruitment factor 1	BRME1|C19orf57	protein	taxon:9606	20260725	IntAct		
UniProtKB	Q0VDD7	BRME1	enables	GO:0005515	PMID:32814053	IPI	UniProtKB:Q8WUW1	F	Break repair meiotic recombinase recruitment factor 1	BRME1|C19orf57	protein	taxon:9606	20260725	IntAct		
UniProtKB	Q0VDD7	BRME1	enables	GO:0005515	PMID:32814053	IPI	UniProtKB:Q9BVL2	F	Break repair meiotic recombinase recruitment factor 1	BRME1|C19orf57	protein	taxon:9606	20260725	IntAct		
UniProtKB	Q0VDD7	BRME1	involved_in	GO:0007144	GO_REF:0000024	ISS	UniProtKB:Q6DIA7	P	Break repair meiotic recombinase recruitment factor 1	BRME1|C19orf57	protein	taxon:9606	20210310	UniProt		
UniProtKB	Q0VDD7	BRME1	involved_in	GO:0007283	GO_REF:0000024	ISS	UniProtKB:Q6DIA7	P	Break repair meiotic recombinase recruitment factor 1	BRME1|C19orf57	protein	taxon:9606	20200902	UniProt		
UniProtKB	Q0VDD7	BRME1	involved_in	GO:1990918	GO_REF:0000002	IEA	InterPro:IPR031441	P	Break repair meiotic recombinase recruitment factor 1	BRME1|C19orf57	protein	taxon:9606	20260727	InterPro		
UniProtKB	Q0VDD7	BRME1	involved_in	GO:1990918	GO_REF:0000024	ISS	UniProtKB:Q6DIA7	P	Break repair meiotic recombinase recruitment factor 1	BRME1|C19orf57	protein	taxon:9606	20200902	UniProt		
UniProtKB	Q0VDD7	BRME1	located_in	GO:0005694	GO_REF:0000024	ISS	UniProtKB:Q6DIA7	C	Break repair meiotic recombinase recruitment factor 1	BRME1|C19orf57	protein	taxon:9606	20200902	UniProt		
UniProtKB	Q0VDD7	BRME1	located_in	GO:0005694	GO_REF:0000024	ISS	UniProtKB:Q6DIA7	C	Break repair meiotic recombinase recruitment factor 1	BRME1|C19orf57	protein	taxon:9606	20251027	UniProt		
UniProtKB	Q0VDD7	BRME1	located_in	GO:0005694	GO_REF:0000044	IEA	UniProtKB-SubCell:SL-0468	C	Break repair meiotic recombinase recruitment factor 1	BRME1|C19orf57	protein	taxon:9606	20260727	UniProt		
UniProtKB	Q0VDD8	DNAH14	enables	GO:0005524	GO_REF:0000002	IEA	InterPro:IPR035699	F	Dynein axonemal heavy chain 14	DNAH14|C1orf67	protein	taxon:9606	20260727	InterPro		
UniProtKB	Q0VDD8	DNAH14	enables	GO:0008569	GO_REF:0000033	IBA	PANTHER:PTN000743491|PomBase:SPAC1093.06c|SGD:S000001762|UniProtKB:P45444|dictyBase:DDB_G0276355	F	Dynein axonemal heavy chain 14	DNAH14|C1orf67	protein	taxon:9606	20230109	GO_Central		
UniProtKB	Q0VDD8	DNAH14	enables	GO:0045505	GO_REF:0000002	IEA	InterPro:IPR026983	F	Dynein axonemal heavy chain 14	DNAH14|C1orf67	protein	taxon:9606	20260727	InterPro		
UniProtKB	Q0VDD8	DNAH14	enables	GO:0045505	GO_REF:0000033	IBA	PANTHER:PTN000743491|dictyBase:DDB_G0276355	F	Dynein axonemal heavy chain 14	DNAH14|C1orf67	protein	taxon:9606	20230710	GO_Central		
UniProtKB	Q0VDD8	DNAH14	enables	GO:0051959	GO_REF:0000002	IEA	InterPro:IPR026983	F	Dynein axonemal heavy chain 14	DNAH14|C1orf67	protein	taxon:9606	20260727	InterPro		
UniProtKB	Q0VDD8	DNAH14	enables	GO:0051959	GO_REF:0000033	IBA	MGI:MGI:103147|PANTHER:PTN000743491|RGD:71042|UniProtKB:Q14204	F	Dynein axonemal heavy chain 14	DNAH14|C1orf67	protein	taxon:9606	20230710	GO_Central		
UniProtKB	Q0VDD8	DNAH14	involved_in	GO:0007018	GO_REF:0000002	IEA	InterPro:IPR026983	P	Dynein axonemal heavy chain 14	DNAH14|C1orf67	protein	taxon:9606	20260727	InterPro		
UniProtKB	Q0VDD8	DNAH14	involved_in	GO:0060294	GO_REF:0000033	IBA	FB:FBgn0013810|FB:FBgn0013811|FB:FBgn0013813|FB:FBgn0035581|FB:FBgn0283476|MGI:MGI:107720|MGI:MGI:107721|MGI:MGI:1100864|MGI:MGI:1924755|MGI:MGI:2683040|PANTHER:PTN000743491|UniProtKB:Q8TD57|UniProtKB:Q8TE73|UniProtKB:Q96DT5|UniProtKB:Q96M86|UniProtKB:Q9P2D7	P	Dynein axonemal heavy chain 14	DNAH14|C1orf67	protein	taxon:9606	20260528	GO_Central		
UniProtKB	Q0VDD8	DNAH14	is_active_in	GO:0097729	GO_REF:0000033	IBA	FB:FBgn0013810|FB:FBgn0013811|FB:FBgn0013813|FB:FBgn0035581|FB:FBgn0283476|MGI:MGI:107714|MGI:MGI:107718|MGI:MGI:107720|MGI:MGI:107721|MGI:MGI:1100864|MGI:MGI:1289279|MGI:MGI:1917176|MGI:MGI:1924755|MGI:MGI:2683040|PANTHER:PTN000743491|UniProtKB:F1SC07|UniProtKB:Q8IVF4|UniProtKB:Q8TD57|UniProtKB:Q8TE73|UniProtKB:Q8WXX0|UniProtKB:Q96DT5|UniProtKB:Q96JB1|UniProtKB:Q96M86|UniProtKB:Q9C0G6|UniProtKB:Q9NYC9|UniProtKB:Q9P225|UniProtKB:Q9P2D7|UniProtKB:Q9UFH2	C	Dynein axonemal heavy chain 14	DNAH14|C1orf67	protein	taxon:9606	20260528	GO_Central		
UniProtKB	Q0VDD8	DNAH14	located_in	GO:0005929	GO_REF:0000117	IEA	ARBA:ARBA00028353	C	Dynein axonemal heavy chain 14	DNAH14|C1orf67	protein	taxon:9606	20260727	UniProt		
UniProtKB	Q0VDD8	DNAH14	located_in	GO:0005930	GO_REF:0000044	IEA	UniProtKB-SubCell:SL-0304	C	Dynein axonemal heavy chain 14	DNAH14|C1orf67	protein	taxon:9606	20260727	UniProt		
UniProtKB	Q0VDD8	DNAH14	part_of	GO:0030286	GO_REF:0000002	IEA	InterPro:IPR026983	C	Dynein axonemal heavy chain 14	DNAH14|C1orf67	protein	taxon:9606	20260727	InterPro		
UniProtKB	Q0VDD8	DNAH14	part_of	GO:0030286	GO_REF:0000033	IBA	FB:FBgn0261797|MGI:MGI:107718|MGI:MGI:107731|MGI:MGI:1289279|PANTHER:PTN000743491|PomBase:SPAC1093.06c|RGD:71042|SGD:S000001762|UniProtKB:P45444|UniProtKB:Q14204|UniProtKB:Q8NCM8|UniProtKB:Q8TE73|UniProtKB:Q8WXX0|UniProtKB:Q9P225|UniProtKB:Q9P2D7|UniProtKB:Q9UFH2|dictyBase:DDB_G0276355	C	Dynein axonemal heavy chain 14	DNAH14|C1orf67	protein	taxon:9606	20260528	GO_Central		
UniProtKB	Q0VDD8	DNAH14	part_of	GO:0030286	GO_REF:0000117	IEA	ARBA:ARBA00085634	C	Dynein axonemal heavy chain 14	DNAH14|C1orf67	protein	taxon:9606	20260727	UniProt		
UniProtKB	Q0VDE8	ADIG	involved_in	GO:0019915	GO_REF:0000024	ISS	UniProtKB:Q8R400	P	Adipogenin	ADIG	protein	taxon:9606	20251113	UniProt		
UniProtKB	Q0VDE8	ADIG	involved_in	GO:0045444	GO_REF:0000002	IEA	InterPro:IPR027938	P	Adipogenin	ADIG	protein	taxon:9606	20260727	InterPro		
UniProtKB	Q0VDE8	ADIG	involved_in	GO:0045600	PMID:15567149	ISS	UniProtKB:Q8R400	P	Adipogenin	ADIG	protein	taxon:9606	20070523	HGNC-UCL		
UniProtKB	Q0VDE8	ADIG	involved_in	GO:0050872	GO_REF:0000024	ISS	UniProtKB:Q8R400	P	Adipogenin	ADIG	protein	taxon:9606	20251113	UniProt		
UniProtKB	Q0VDE8	ADIG	involved_in	GO:0050872	GO_REF:0000033	IBA	MGI:MGI:2675492|PANTHER:PTN002213524	P	Adipogenin	ADIG	protein	taxon:9606	20200204	GO_Central		
UniProtKB	Q0VDE8	ADIG	involved_in	GO:0050873	GO_REF:0000024	ISS	UniProtKB:Q8R400	P	Adipogenin	ADIG	protein	taxon:9606	20251113	UniProt		
UniProtKB	Q0VDE8	ADIG	involved_in	GO:0050873	GO_REF:0000033	IBA	MGI:MGI:2675492|PANTHER:PTN002213524	P	Adipogenin	ADIG	protein	taxon:9606	20200204	GO_Central		
UniProtKB	Q0VDE8	ADIG	involved_in	GO:0050873	PMID:15567149	ISS	UniProtKB:Q8R400	P	Adipogenin	ADIG	protein	taxon:9606	20070523	HGNC-UCL		
UniProtKB	Q0VDE8	ADIG	involved_in	GO:0140042	GO_REF:0000024	ISS	UniProtKB:Q8R400	P	Adipogenin	ADIG	protein	taxon:9606	20251113	UniProt		
UniProtKB	Q0VDE8	ADIG	is_active_in	GO:0005634	GO_REF:0000033	IBA	MGI:MGI:2675492|PANTHER:PTN002213524	C	Adipogenin	ADIG	protein	taxon:9606	20200204	GO_Central		
UniProtKB	Q0VDE8	ADIG	is_active_in	GO:0005737	GO_REF:0000033	IBA	MGI:MGI:2675492|PANTHER:PTN002213524	C	Adipogenin	ADIG	protein	taxon:9606	20260530	GO_Central		
UniProtKB	Q0VDE8	ADIG	is_active_in	GO:0005789	GO_REF:0000024	ISS	UniProtKB:Q8R400	C	Adipogenin	ADIG	protein	taxon:9606	20251113	UniProt		
UniProtKB	Q0VDE8	ADIG	is_active_in	GO:0005811	GO_REF:0000033	IBA	MGI:MGI:2675492|PANTHER:PTN002213524	C	Adipogenin	ADIG	protein	taxon:9606	20200204	GO_Central		
UniProtKB	Q0VDE8	ADIG	located_in	GO:0005634	PMID:15567149	ISS	UniProtKB:Q8R400	C	Adipogenin	ADIG	protein	taxon:9606	20070523	HGNC-UCL		
UniProtKB	Q0VDE8	ADIG	located_in	GO:0005737	PMID:15567149	ISS	UniProtKB:Q8R400	C	Adipogenin	ADIG	protein	taxon:9606	20070523	HGNC-UCL		
UniProtKB	Q0VDE8	ADIG	located_in	GO:0005789	GO_REF:0000044	IEA	UniProtKB-SubCell:SL-0097	C	Adipogenin	ADIG	protein	taxon:9606	20260727	UniProt		
UniProtKB	Q0VDF9	HSPA14	colocalizes_with	GO:0005840	GO_REF:0000033	IBA	PANTHER:PTN001065003|UniProtKB:Q0VDF9	C	Heat shock 70 kDa protein 14	HSPA14|HSP60|HSP70L1	protein	taxon:9606	20170831	GO_Central		
UniProtKB	Q0VDF9	HSPA14	colocalizes_with	GO:0005840	PMID:16002468	IDA		C	Heat shock 70 kDa protein 14	HSPA14|HSP60|HSP70L1	protein	taxon:9606	20110120	UniProt		
UniProtKB	Q0VDF9	HSPA14	enables	GO:0005515	PMID:16002468	IPI	UniProtKB:Q99543	F	Heat shock 70 kDa protein 14	HSPA14|HSP60|HSP70L1	protein	taxon:9606	20110120	UniProt		
UniProtKB	Q0VDF9	HSPA14	enables	GO:0005515	PMID:28514442	IPI	UniProtKB:Q8NET5	F	Heat shock 70 kDa protein 14	HSPA14|HSP60|HSP70L1	protein	taxon:9606	20260725	IntAct		
UniProtKB	Q0VDF9	HSPA14	enables	GO:0005515	PMID:33961781	IPI	UniProtKB:Q8NET5	F	Heat shock 70 kDa protein 14	HSPA14|HSP60|HSP70L1	protein	taxon:9606	20260725	IntAct		
UniProtKB	Q0VDF9	HSPA14	enables	GO:0005515	PMID:33961781	IPI	UniProtKB:Q99543	F	Heat shock 70 kDa protein 14	HSPA14|HSP60|HSP70L1	protein	taxon:9606	20260725	IntAct		
UniProtKB	Q0VDF9	HSPA14	enables	GO:0005515	PMID:35271311	IPI	UniProtKB:Q99543	F	Heat shock 70 kDa protein 14	HSPA14|HSP60|HSP70L1	protein	taxon:9606	20260725	IntAct		
UniProtKB	Q0VDF9	HSPA14	enables	GO:0005515	PMID:40205054	IPI	UniProtKB:Q99543	F	Heat shock 70 kDa protein 14	HSPA14|HSP60|HSP70L1	protein	taxon:9606	20260725	IntAct		
UniProtKB	Q0VDF9	HSPA14	enables	GO:0005524	GO_REF:0000002	IEA	InterPro:IPR013126	F	Heat shock 70 kDa protein 14	HSPA14|HSP60|HSP70L1	protein	taxon:9606	20260727	InterPro		
UniProtKB	Q0VDF9	HSPA14	enables	GO:0016887	GO_REF:0000002	IEA	InterPro:IPR013126	F	Heat shock 70 kDa protein 14	HSPA14|HSP60|HSP70L1	protein	taxon:9606	20260727	InterPro		
UniProtKB	Q0VDF9	HSPA14	enables	GO:0016887	GO_REF:0000033	IBA	FB:FBgn0001218|MGI:MGI:105384|PANTHER:PTN000452648|PomBase:SPAC664.11|RGD:621725|SGD:S000000004|SGD:S000000171|SGD:S000002388|SGD:S000003571|SGD:S000003806|SGD:S000004361|SGD:S000005153|UniProtKB:P0A6Z1|UniProtKB:P0DMV8|UniProtKB:P0DMV9|UniProtKB:P11021|UniProtKB:P11142|UniProtKB:P17066|UniProtKB:P38646|UniProtKB:P77319|UniProtKB:Q57VR7|WB:WBGene00002005	F	Heat shock 70 kDa protein 14	HSPA14|HSP60|HSP70L1	protein	taxon:9606	20260529	GO_Central		
UniProtKB	Q0VDF9	HSPA14	enables	GO:0031072	GO_REF:0000033	IBA	PANTHER:PTN000452648|RGD:1311806|UniProtKB:P0DMV8|UniProtKB:P0DMV9|UniProtKB:P11142|UniProtKB:P17066|UniProtKB:P34931|UniProtKB:Q8IB24	F	Heat shock 70 kDa protein 14	HSPA14|HSP60|HSP70L1	protein	taxon:9606	20250903	GO_Central		
UniProtKB	Q0VDF9	HSPA14	enables	GO:0044183	GO_REF:0000033	IBA	FB:FBgn0266599|MGI:MGI:105384|MGI:MGI:95835|MGI:MGI:96244|MGI:MGI:99517|PANTHER:PTN000452648|PomBase:SPAC664.11|RGD:2843|RGD:621725|UniProtKB:P0A6Y8|UniProtKB:P0DMV8|UniProtKB:P0DMV9	F	Heat shock 70 kDa protein 14	HSPA14|HSP60|HSP70L1	protein	taxon:9606	20260529	GO_Central		
UniProtKB	Q0VDF9	HSPA14	involved_in	GO:0006457	PMID:16002468	NAS		P	Heat shock 70 kDa protein 14	HSPA14|HSP60|HSP70L1	protein	taxon:9606	20250105	ComplexPortal		
UniProtKB	Q0VDF9	HSPA14	involved_in	GO:0042026	GO_REF:0000033	IBA	PANTHER:PTN000452648|SGD:S000000004|SGD:S000003806|UniProtKB:P0DMV8|UniProtKB:P0DMV9|UniProtKB:P11142|UniProtKB:P17066|UniProtKB:P34931|UniProtKB:P54652	P	Heat shock 70 kDa protein 14	HSPA14|HSP60|HSP70L1	protein	taxon:9606	20221122	GO_Central		
UniProtKB	Q0VDF9	HSPA14	involved_in	GO:0051083	PMID:16002468	TAS		P	Heat shock 70 kDa protein 14	HSPA14|HSP60|HSP70L1	protein	taxon:9606	20110120	UniProt		
UniProtKB	Q0VDF9	HSPA14	is_active_in	GO:0005634	GO_REF:0000033	IBA	MGI:MGI:96243|PANTHER:PTN002500132|PomBase:SPAC13G7.02c|PomBase:SPCC1739.13|SGD:S000000004|SGD:S000000905|UniProtKB:O73885|UniProtKB:P08106|UniProtKB:P0DMV8|UniProtKB:P0DMV9|UniProtKB:P11142|UniProtKB:P17066|UniProtKB:P34931|UniProtKB:P48741|UniProtKB:Q5KKP4|WB:WBGene00002005	C	Heat shock 70 kDa protein 14	HSPA14|HSP60|HSP70L1	protein	taxon:9606	20250903	GO_Central		
UniProtKB	Q0VDF9	HSPA14	is_active_in	GO:0005737	GO_REF:0000033	IBA	AGI_LocusCode:AT1G09080|AGI_LocusCode:AT3G09440|AGI_LocusCode:AT3G12580|AGI_LocusCode:AT4G37910|AGI_LocusCode:AT5G02490|AGI_LocusCode:AT5G02500|AGI_LocusCode:AT5G09590|AGI_LocusCode:AT5G28540|CGD:CAL0000184706|CGD:CAL0000184853|FB:FBgn0001218|MGI:MGI:105384|MGI:MGI:95835|MGI:MGI:96244|MGI:MGI:96245|MGI:MGI:99517|PANTHER:PTN002321897|PomBase:SPAC22A12.15c|PomBase:SPAC664.11|PomBase:SPBC1709.05|PomBase:SPCC1739.13|RGD:1311806|RGD:1595925|RGD:2843|RGD:621725|SGD:S000000004|SGD:S000000171|SGD:S000000756|SGD:S000000905|SGD:S000001106|SGD:S000002388|SGD:S000003571|SGD:S000003806|SGD:S000003947|SGD:S000004361|SGD:S000005153|UniProtKB:A0A0D1CD96|UniProtKB:O73885|UniProtKB:P08106|UniProtKB:P0DMV8|UniProtKB:P0DMV9|UniProtKB:P11021|UniProtKB:P11142|UniProtKB:P17066|UniProtKB:P34931|UniProtKB:P38646|UniProtKB:P54652|UniProtKB:Q0VDF9|UniProtKB:Q27975|UniProtKB:Q384Q5|UniProtKB:Q585X3|UniProtKB:Q6Z7B0|UniProtKB:Q8I2X4|UniProtKB:Q8IB24|UniProtKB:Q8II24|WB:WBGene00002005|WB:WBGene00002008|WB:WBGene00002010|WB:WBGene00002026	C	Heat shock 70 kDa protein 14	HSPA14|HSP60|HSP70L1	protein	taxon:9606	20260529	GO_Central		
UniProtKB	Q0VDF9	HSPA14	is_active_in	GO:0005829	GO_REF:0000033	IBA	CGD:CAL0000184706|MGI:MGI:105384|PANTHER:PTN002500132|PomBase:SPBC1709.05|SGD:S000000171|SGD:S000003947|UniProtKB:P08106|UniProtKB:P0DMV8|UniProtKB:P0DMV9|UniProtKB:P11142|UniProtKB:P17066|UniProtKB:P34931|UniProtKB:P54652|UniProtKB:Q0VDF9|WB:WBGene00002005|WB:WBGene00002026	C	Heat shock 70 kDa protein 14	HSPA14|HSP60|HSP70L1	protein	taxon:9606	20241120	GO_Central		
UniProtKB	Q0VDF9	HSPA14	located_in	GO:0005829	GO_REF:0000044	IEA	UniProtKB-SubCell:SL-0091	C	Heat shock 70 kDa protein 14	HSPA14|HSP60|HSP70L1	protein	taxon:9606	20260727	UniProt		
UniProtKB	Q0VDF9	HSPA14	located_in	GO:0005829	PMID:16002468	IDA		C	Heat shock 70 kDa protein 14	HSPA14|HSP60|HSP70L1	protein	taxon:9606	20110120	UniProt		
UniProtKB	Q0VDF9	HSPA14	located_in	GO:0005829	PMID:21231916	IDA		C	Heat shock 70 kDa protein 14	HSPA14|HSP60|HSP70L1	protein	taxon:9606	20140403	UniProt		
UniProtKB	Q0VDF9	HSPA14	located_in	GO:0016020	PMID:19946888	HDA		C	Heat shock 70 kDa protein 14	HSPA14|HSP60|HSP70L1	protein	taxon:9606	20140627	UniProt		
UniProtKB	Q0VDF9	HSPA14	part_of	GO:0101031	PMID:16002468	IPI		C	Heat shock 70 kDa protein 14	HSPA14|HSP60|HSP70L1	protein	taxon:9606	20250105	ComplexPortal		
UniProtKB	Q0VDG4	SCRN3	enables	GO:0016805	GO_REF:0000002	IEA	InterPro:IPR005322	F	Secernin-3	SCRN3	protein	taxon:9606	20260727	InterPro		
UniProtKB	Q0VDG4	SCRN3	enables	GO:0070004	GO_REF:0000002	IEA	InterPro:IPR005322	F	Secernin-3	SCRN3	protein	taxon:9606	20260727	InterPro		
UniProtKB	Q0VDG4	SCRN3	involved_in	GO:0006508	GO_REF:0000002	IEA	InterPro:IPR005322	P	Secernin-3	SCRN3	protein	taxon:9606	20260727	InterPro		
UniProtKB	Q0VDG4	SCRN3	involved_in	GO:0050965	GO_REF:0000024	ISS	UniProtKB:Q3TMH2	P	Secernin-3	SCRN3	protein	taxon:9606	20241022	UniProt		
UniProtKB	Q0VDG4	SCRN3	involved_in	GO:0050965	GO_REF:0000107	IEA	UniProtKB:Q3TMH2|ensembl:ENSMUSP00000088320	P	Secernin-3	SCRN3	protein	taxon:9606	20260724	Ensembl		
UniProtKB	Q0VDI3	TMEM267	enables	GO:0005515	PMID:32296183	IPI	UniProtKB:O15400	F	Transmembrane protein 267	TMEM267|C5orf28	protein	taxon:9606	20260725	IntAct		
UniProtKB	Q0VDI3	TMEM267	enables	GO:0005515	PMID:32296183	IPI	UniProtKB:Q4KMG9	F	Transmembrane protein 267	TMEM267|C5orf28	protein	taxon:9606	20260725	IntAct		
UniProtKB	Q0VDI3	TMEM267	enables	GO:0005515	PMID:32296183	IPI	UniProtKB:Q5QGT7	F	Transmembrane protein 267	TMEM267|C5orf28	protein	taxon:9606	20260725	IntAct		
UniProtKB	Q0VDI3	TMEM267	enables	GO:0005515	PMID:32296183	IPI	UniProtKB:Q7Z7G2	F	Transmembrane protein 267	TMEM267|C5orf28	protein	taxon:9606	20260725	IntAct		
UniProtKB	Q0VDI3	TMEM267	enables	GO:0005515	PMID:32296183	IPI	UniProtKB:Q9NR31	F	Transmembrane protein 267	TMEM267|C5orf28	protein	taxon:9606	20260725	IntAct		
UniProtKB	Q0VDI3	TMEM267	enables	GO:0005515	PMID:32296183	IPI	UniProtKB:Q9NUH8	F	Transmembrane protein 267	TMEM267|C5orf28	protein	taxon:9606	20260725	IntAct		
UniProtKB	Q0VDI3	TMEM267	located_in	GO:0016020	GO_REF:0000044	IEA	UniProtKB-SubCell:SL-0162	C	Transmembrane protein 267	TMEM267|C5orf28	protein	taxon:9606	20260727	UniProt		
UniProtKB	Q0VF96	CGNL1	enables	GO:0005515	PMID:20936779	IPI	UniProtKB:P61981	F	Cingulin-like protein 1	CGNL1|JACOP|KIAA1749	protein	taxon:9606	20260725	IntAct		
UniProtKB	Q0VF96	CGNL1	enables	GO:0005515	PMID:20936779	IPI	UniProtKB:P62258	F	Cingulin-like protein 1	CGNL1|JACOP|KIAA1749	protein	taxon:9606	20260725	IntAct		
UniProtKB	Q0VF96	CGNL1	enables	GO:0005515	PMID:22891260	IPI	UniProtKB:Q9Y3L3	F	Cingulin-like protein 1	CGNL1|JACOP|KIAA1749	protein	taxon:9606	20170814	UniProt		
UniProtKB	Q0VF96	CGNL1	enables	GO:0005515	PMID:25753039	IPI	UniProtKB:Q07157	F	Cingulin-like protein 1	CGNL1|JACOP|KIAA1749	protein	taxon:9606	20190925	ARUK-UCL	occurs_in(CL:2000008)	
UniProtKB	Q0VF96	CGNL1	enables	GO:0005515	PMID:25753039	IPI	UniProtKB:Q6ZSZ5	F	Cingulin-like protein 1	CGNL1|JACOP|KIAA1749	protein	taxon:9606	20190925	ARUK-UCL	occurs_in(CL:2000008)	
UniProtKB	Q0VF96	CGNL1	enables	GO:0005515	PMID:28514442	IPI	UniProtKB:P61981	F	Cingulin-like protein 1	CGNL1|JACOP|KIAA1749	protein	taxon:9606	20260725	IntAct		
UniProtKB	Q0VF96	CGNL1	enables	GO:0005515	PMID:33961781	IPI	UniProtKB:P61981	F	Cingulin-like protein 1	CGNL1|JACOP|KIAA1749	protein	taxon:9606	20260725	IntAct		
UniProtKB	Q0VF96	CGNL1	enables	GO:0005515	PMID:36931259	IPI	UniProtKB:P61981	F	Cingulin-like protein 1	CGNL1|JACOP|KIAA1749	protein	taxon:9606	20260725	IntAct		
UniProtKB	Q0VF96	CGNL1	enables	GO:0005515	PMID:36931259	IPI	UniProtKB:P62258	F	Cingulin-like protein 1	CGNL1|JACOP|KIAA1749	protein	taxon:9606	20260725	IntAct		
UniProtKB	Q0VF96	CGNL1	involved_in	GO:0007015	PMID:22891260	IMP		P	Cingulin-like protein 1	CGNL1|JACOP|KIAA1749	protein	taxon:9606	20170815	UniProt		
UniProtKB	Q0VF96	CGNL1	involved_in	GO:0051058	PMID:22891260	IMP		P	Cingulin-like protein 1	CGNL1|JACOP|KIAA1749	protein	taxon:9606	20170815	UniProt		
UniProtKB	Q0VF96	CGNL1	involved_in	GO:0051497	PMID:25753039	IMP		P	Cingulin-like protein 1	CGNL1|JACOP|KIAA1749	protein	taxon:9606	20190925	ARUK-UCL	occurs_in(CL:2000008)	
UniProtKB	Q0VF96	CGNL1	involved_in	GO:0150105	GO_REF:0000033	IBA	PANTHER:PTN002923415|UniProtKB:Q0VF96	P	Cingulin-like protein 1	CGNL1|JACOP|KIAA1749	protein	taxon:9606	20220331	GO_Central		
UniProtKB	Q0VF96	CGNL1	involved_in	GO:0150105	PMID:25753039	IMP	UniProtKB:P18206|UniProtKB:Q6ZSZ5	P	Cingulin-like protein 1	CGNL1|JACOP|KIAA1749	protein	taxon:9606	20190925	ARUK-UCL	occurs_in(CL:2000008)	
UniProtKB	Q0VF96	CGNL1	is_active_in	GO:0005923	GO_REF:0000033	IBA	MGI:MGI:1915428|MGI:MGI:1927237|PANTHER:PTN002923411|UniProtKB:Q9P2M7	C	Cingulin-like protein 1	CGNL1|JACOP|KIAA1749	protein	taxon:9606	20220331	GO_Central		
UniProtKB	Q0VF96	CGNL1	located_in	GO:0005923	GO_REF:0000044	IEA	UniProtKB-SubCell:SL-0265	C	Cingulin-like protein 1	CGNL1|JACOP|KIAA1749	protein	taxon:9606	20260727	UniProt		
UniProtKB	Q0VF96	CGNL1	located_in	GO:0005923	GO_REF:0000107	IEA	UniProtKB:Q6AW69|ensembl:ENSMUSP00000072672	C	Cingulin-like protein 1	CGNL1|JACOP|KIAA1749	protein	taxon:9606	20260724	Ensembl		
UniProtKB	Q0VF96	CGNL1	located_in	GO:0015629	GO_REF:0000107	IEA	UniProtKB:Q6AW69|ensembl:ENSMUSP00000072672	C	Cingulin-like protein 1	CGNL1|JACOP|KIAA1749	protein	taxon:9606	20260724	Ensembl		
UniProtKB	Q0VF96	CGNL1	located_in	GO:0030054	GO_REF:0000052	IDA		C	Cingulin-like protein 1	CGNL1|JACOP|KIAA1749	protein	taxon:9606	20251115	HPA		
UniProtKB	Q0VF96	CGNL1	located_in	GO:0043296	GO_REF:0000107	IEA	UniProtKB:Q6AW69|ensembl:ENSMUSP00000072672	C	Cingulin-like protein 1	CGNL1|JACOP|KIAA1749	protein	taxon:9606	20260724	Ensembl		
UniProtKB	Q0VF96	CGNL1	part_of	GO:0016459	GO_REF:0000002	IEA	InterPro:IPR002928	C	Cingulin-like protein 1	CGNL1|JACOP|KIAA1749	protein	taxon:9606	20260727	InterPro		
UniProtKB	Q0VF96	CGNL1	part_of	GO:0032991	PMID:25753039	IDA		C	Cingulin-like protein 1	CGNL1|JACOP|KIAA1749	protein	taxon:9606	20190925	ARUK-UCL	part_of(CL:2000008)	
UniProtKB	Q0VFZ6	CFAP210	involved_in	GO:0030317	GO_REF:0000024	ISS	UniProtKB:A0JLY1	P	Cilia- and flagella- associated protein 210	CFAP210|C2orf77|CCDC173	protein	taxon:9606	20240611	UniProt		
UniProtKB	Q0VFZ6	CFAP210	involved_in	GO:0030317	GO_REF:0000107	IEA	UniProtKB:A0JLY1|ensembl:ENSMUSP00000092548	P	Cilia- and flagella- associated protein 210	CFAP210|C2orf77|CCDC173	protein	taxon:9606	20260724	Ensembl		
UniProtKB	Q0VFZ6	CFAP210	is_active_in	GO:0005879	GO_REF:0000033	IBA	MGI:MGI:1923100|PANTHER:PTN002009986|UniProtKB:E1BJL9|UniProtKB:Q0VFZ6	C	Cilia- and flagella- associated protein 210	CFAP210|C2orf77|CCDC173	protein	taxon:9606	20240206	GO_Central		
UniProtKB	Q0VFZ6	CFAP210	is_active_in	GO:0036126	GO_REF:0000024	ISS	UniProtKB:A0JLY1	C	Cilia- and flagella- associated protein 210	CFAP210|C2orf77|CCDC173	protein	taxon:9606	20240611	UniProt		
UniProtKB	Q0VFZ6	CFAP210	is_active_in	GO:0036126	GO_REF:0000107	IEA	UniProtKB:A0JLY1|ensembl:ENSMUSP00000092548	C	Cilia- and flagella- associated protein 210	CFAP210|C2orf77|CCDC173	protein	taxon:9606	20260724	Ensembl		
UniProtKB	Q0VFZ6	CFAP210	is_active_in	GO:0160112	GO_REF:0000024	ISS	UniProtKB:A0JLY1	C	Cilia- and flagella- associated protein 210	CFAP210|C2orf77|CCDC173	protein	taxon:9606	20240611	UniProt		
UniProtKB	Q0VFZ6	CFAP210	is_active_in	GO:0160112	GO_REF:0000107	IEA	UniProtKB:A0JLY1|ensembl:ENSMUSP00000092548	C	Cilia- and flagella- associated protein 210	CFAP210|C2orf77|CCDC173	protein	taxon:9606	20260724	Ensembl		
UniProtKB	Q0VFZ6	CFAP210	located_in	GO:0005879	GO_REF:0000024	ISS	UniProtKB:E1BJL9	C	Cilia- and flagella- associated protein 210	CFAP210|C2orf77|CCDC173	protein	taxon:9606	20220422	UniProt		
UniProtKB	Q0VFZ6	CFAP210	located_in	GO:0005879	PMID:36191189	IDA		C	Cilia- and flagella- associated protein 210	CFAP210|C2orf77|CCDC173	protein	taxon:9606	20230503	UniProt		
UniProtKB	Q0VFZ6	CFAP210	located_in	GO:0005930	GO_REF:0000044	IEA	UniProtKB-SubCell:SL-0304	C	Cilia- and flagella- associated protein 210	CFAP210|C2orf77|CCDC173	protein	taxon:9606	20260727	UniProt		
UniProtKB	Q0VFZ6	CFAP210	located_in	GO:0005930	PMID:28282151	IDA		C	Cilia- and flagella- associated protein 210	CFAP210|C2orf77|CCDC173	protein	taxon:9606	20250428	UniProt		
UniProtKB	Q0VFZ6	CFAP210	located_in	GO:0099513	GO_REF:0000117	IEA	ARBA:ARBA00026672	C	Cilia- and flagella- associated protein 210	CFAP210|C2orf77|CCDC173	protein	taxon:9606	20260727	UniProt		
UniProtKB	Q0VG06	FAAP100	enables	GO:0005515	PMID:17396147	IPI	UniProtKB:O15360	F	Fanconi anemia core complex-associated protein 100	FAAP100|C17orf70	protein	taxon:9606	20260725	IntAct		
UniProtKB	Q0VG06	FAAP100	enables	GO:0005515	PMID:17396147	IPI	UniProtKB:Q8NB91	F	Fanconi anemia core complex-associated protein 100	FAAP100|C17orf70	protein	taxon:9606	20260725	IntAct		
UniProtKB	Q0VG06	FAAP100	enables	GO:0005515	PMID:33961781	IPI	UniProtKB:Q53S33	F	Fanconi anemia core complex-associated protein 100	FAAP100|C17orf70	protein	taxon:9606	20260725	IntAct		
UniProtKB	Q0VG06	FAAP100	enables	GO:0005515	PMID:33961781	IPI	UniProtKB:Q8WTQ7	F	Fanconi anemia core complex-associated protein 100	FAAP100|C17orf70	protein	taxon:9606	20260725	IntAct		
UniProtKB	Q0VG06	FAAP100	enables	GO:0005515	PMID:35156780	IPI	UniProtKB:P13569	F	Fanconi anemia core complex-associated protein 100	FAAP100|C17orf70	protein	taxon:9606	20260725	IntAct		
UniProtKB	Q0VG06	FAAP100	enables	GO:0005515	PMID:35271311	IPI	UniProtKB:O15360	F	Fanconi anemia core complex-associated protein 100	FAAP100|C17orf70	protein	taxon:9606	20260725	IntAct		
UniProtKB	Q0VG06	FAAP100	involved_in	GO:0036297	GO_REF:0000002	IEA	InterPro:IPR029251	P	Fanconi anemia core complex-associated protein 100	FAAP100|C17orf70	protein	taxon:9606	20260727	InterPro		
UniProtKB	Q0VG06	FAAP100	involved_in	GO:0036297	PMID:19965384	NAS		P	Fanconi anemia core complex-associated protein 100	FAAP100|C17orf70	protein	taxon:9606	20251015	ComplexPortal		
UniProtKB	Q0VG06	FAAP100	is_active_in	GO:0005654	GO_REF:0000033	IBA	PANTHER:PTN001028748|UniProtKB:Q0VG06	C	Fanconi anemia core complex-associated protein 100	FAAP100|C17orf70	protein	taxon:9606	20170228	GO_Central		
UniProtKB	Q0VG06	FAAP100	located_in	GO:0000785	PMID:22343915	IDA		C	Fanconi anemia core complex-associated protein 100	FAAP100|C17orf70	protein	taxon:9606	20251015	ComplexPortal		
UniProtKB	Q0VG06	FAAP100	located_in	GO:0005634	GO_REF:0000044	IEA	UniProtKB-SubCell:SL-0191	C	Fanconi anemia core complex-associated protein 100	FAAP100|C17orf70	protein	taxon:9606	20260727	UniProt		
UniProtKB	Q0VG06	FAAP100	located_in	GO:0005634	PMID:40232843	IMP		C	Fanconi anemia core complex-associated protein 100	FAAP100|C17orf70	protein	taxon:9606	20250819	UniProt		
UniProtKB	Q0VG06	FAAP100	located_in	GO:0005654	GO_REF:0000052	IDA		C	Fanconi anemia core complex-associated protein 100	FAAP100|C17orf70	protein	taxon:9606	20251115	HPA		
UniProtKB	Q0VG06	FAAP100	located_in	GO:0005654	Reactome:R-HSA-6785126	TAS		C	Fanconi anemia core complex-associated protein 100	FAAP100|C17orf70	protein	taxon:9606	20130516	Reactome		
UniProtKB	Q0VG06	FAAP100	located_in	GO:0005654	Reactome:R-HSA-6785342	TAS		C	Fanconi anemia core complex-associated protein 100	FAAP100|C17orf70	protein	taxon:9606	20130516	Reactome		
UniProtKB	Q0VG06	FAAP100	located_in	GO:0005654	Reactome:R-HSA-6785361	TAS		C	Fanconi anemia core complex-associated protein 100	FAAP100|C17orf70	protein	taxon:9606	20130516	Reactome		
UniProtKB	Q0VG06	FAAP100	located_in	GO:0005654	Reactome:R-HSA-6785732	TAS		C	Fanconi anemia core complex-associated protein 100	FAAP100|C17orf70	protein	taxon:9606	20130516	Reactome		
UniProtKB	Q0VG06	FAAP100	located_in	GO:0005654	Reactome:R-HSA-6785986	TAS		C	Fanconi anemia core complex-associated protein 100	FAAP100|C17orf70	protein	taxon:9606	20130516	Reactome		
UniProtKB	Q0VG06	FAAP100	located_in	GO:0005654	Reactome:R-HSA-6786155	TAS		C	Fanconi anemia core complex-associated protein 100	FAAP100|C17orf70	protein	taxon:9606	20130516	Reactome		
UniProtKB	Q0VG06	FAAP100	located_in	GO:0005654	Reactome:R-HSA-6786166	TAS		C	Fanconi anemia core complex-associated protein 100	FAAP100|C17orf70	protein	taxon:9606	20130516	Reactome		
UniProtKB	Q0VG06	FAAP100	located_in	GO:0005654	Reactome:R-HSA-6786171	TAS		C	Fanconi anemia core complex-associated protein 100	FAAP100|C17orf70	protein	taxon:9606	20130516	Reactome		
UniProtKB	Q0VG06	FAAP100	located_in	GO:0005654	Reactome:R-HSA-6788385	TAS		C	Fanconi anemia core complex-associated protein 100	FAAP100|C17orf70	protein	taxon:9606	20130516	Reactome		
UniProtKB	Q0VG06	FAAP100	located_in	GO:0005654	Reactome:R-HSA-6788392	TAS		C	Fanconi anemia core complex-associated protein 100	FAAP100|C17orf70	protein	taxon:9606	20130516	Reactome		
UniProtKB	Q0VG06	FAAP100	located_in	GO:0005829	Reactome:R-HSA-9835411	TAS		C	Fanconi anemia core complex-associated protein 100	FAAP100|C17orf70	protein	taxon:9606	20180918	Reactome		
UniProtKB	Q0VG06	FAAP100	part_of	GO:0043240	GO_REF:0000002	IEA	InterPro:IPR029251	C	Fanconi anemia core complex-associated protein 100	FAAP100|C17orf70	protein	taxon:9606	20260727	InterPro		
UniProtKB	Q0VG06	FAAP100	part_of	GO:0043240	PMID:22343915	NAS		C	Fanconi anemia core complex-associated protein 100	FAAP100|C17orf70	protein	taxon:9606	20251015	ComplexPortal		
UniProtKB	Q0VG06	FAAP100	part_of	GO:0043240	PMID:40232843	IMP		C	Fanconi anemia core complex-associated protein 100	FAAP100|C17orf70	protein	taxon:9606	20250818	UniProt		
UniProtKB	Q0VG73	RDUR	enables	GO:0005515	PMID:32814053	IPI	UniProtKB:P42858	F	Putative protein RDUR	RDUR|LINC02085	protein	taxon:9606	20260725	IntAct		
UniProtKB	Q0VG99	MESP2	enables	GO:0000978	GO_REF:0000033	IBA	MGI:MGI:107785|MGI:MGI:1096325|PANTHER:PTN000468430	F	Mesoderm posterior protein 2	MESP2|BHLHC6|SCDO2	protein	taxon:9606	20170228	GO_Central		
UniProtKB	Q0VG99	MESP2	enables	GO:0000981	GO_REF:0000033	IBA	MGI:MGI:107785|MGI:MGI:1096325|MGI:MGI:1860483|PANTHER:PTN000468430	F	Mesoderm posterior protein 2	MESP2|BHLHC6|SCDO2	protein	taxon:9606	20200908	GO_Central		
UniProtKB	Q0VG99	MESP2	enables	GO:0000981	GO_REF:0000113	ISA	tfclass:1.2.3	F	Mesoderm posterior protein 2	MESP2|BHLHC6|SCDO2	protein	taxon:9606	20190405	NTNU_SB		
UniProtKB	Q0VG99	MESP2	enables	GO:0003700	GO_REF:0000002	IEA	InterPro:IPR040259	F	Mesoderm posterior protein 2	MESP2|BHLHC6|SCDO2	protein	taxon:9606	20260727	InterPro		
UniProtKB	Q0VG99	MESP2	enables	GO:0046983	GO_REF:0000002	IEA	InterPro:IPR011598|InterPro:IPR036638	F	Mesoderm posterior protein 2	MESP2|BHLHC6|SCDO2	protein	taxon:9606	20260727	InterPro		
UniProtKB	Q0VG99	MESP2	enables	GO:1990837	GO_REF:0000117	IEA	ARBA:ARBA00028376	F	Mesoderm posterior protein 2	MESP2|BHLHC6|SCDO2	protein	taxon:9606	20260727	UniProt		
UniProtKB	Q0VG99	MESP2	enables	GO:1990837	PMID:28473536	IDA		F	Mesoderm posterior protein 2	MESP2|BHLHC6|SCDO2	protein	taxon:9606	20200608	ARUK-UCL		
UniProtKB	Q0VG99	MESP2	involved_in	GO:0001707	GO_REF:0000033	IBA	PANTHER:PTN000468430|ZFIN:ZDB-GENE-000406-8|ZFIN:ZDB-GENE-030722-1	P	Mesoderm posterior protein 2	MESP2|BHLHC6|SCDO2	protein	taxon:9606	20200323	GO_Central		
UniProtKB	Q0VG99	MESP2	involved_in	GO:0003007	GO_REF:0000033	IBA	MGI:MGI:107785|PANTHER:PTN002719686|UniProtKB:Q9BRJ9|ZFIN:ZDB-GENE-000406-8	P	Mesoderm posterior protein 2	MESP2|BHLHC6|SCDO2	protein	taxon:9606	20200323	GO_Central		
UniProtKB	Q0VG99	MESP2	involved_in	GO:0006357	GO_REF:0000033	IBA	FB:FBgn0037672|MGI:MGI:107785|MGI:MGI:1096325|PANTHER:PTN000468430|UniProtKB:Q9BRJ9|ZFIN:ZDB-GENE-030722-1	P	Mesoderm posterior protein 2	MESP2|BHLHC6|SCDO2	protein	taxon:9606	20200908	GO_Central		
UniProtKB	Q0VG99	MESP2	involved_in	GO:0032525	GO_REF:0000033	IBA	MGI:MGI:1096325|PANTHER:PTN002719686|ZFIN:ZDB-GENE-000406-8|ZFIN:ZDB-GENE-000406-9|ZFIN:ZDB-GENE-090817-2|ZFIN:ZDB-GENE-110609-1	P	Mesoderm posterior protein 2	MESP2|BHLHC6|SCDO2	protein	taxon:9606	20200323	GO_Central		
UniProtKB	Q0VG99	MESP2	is_active_in	GO:0005634	GO_REF:0000033	IBA	MGI:MGI:107785|MGI:MGI:1096325|PANTHER:PTN000468430|UniProtKB:Q9BRJ9	C	Mesoderm posterior protein 2	MESP2|BHLHC6|SCDO2	protein	taxon:9606	20251219	GO_Central		
UniProtKB	Q0VG99	MESP2	located_in	GO:0000785	GO_REF:0000113	ISA	tfclass:1.2.3	C	Mesoderm posterior protein 2	MESP2|BHLHC6|SCDO2	protein	taxon:9606	20190405	NTNU_SB		
UniProtKB	Q0VG99	MESP2	located_in	GO:0005634	GO_REF:0000044	IEA	UniProtKB-SubCell:SL-0191	C	Mesoderm posterior protein 2	MESP2|BHLHC6|SCDO2	protein	taxon:9606	20260727	UniProt		
UniProtKB	Q0VGE8	ZNF816	enables	GO:0000978	GO_REF:0000033	IBA	MGI:MGI:1916754|PANTHER:PTN001225435	F	Zinc finger protein 816	ZNF816|ZNF816A	protein	taxon:9606	20200709	GO_Central		
UniProtKB	Q0VGE8	ZNF816	enables	GO:0000981	GO_REF:0000033	IBA	MGI:MGI:108094|PANTHER:PTN001225435|UniProtKB:P35789|UniProtKB:P52738|UniProtKB:Q86Y25|UniProtKB:Q96RE9	F	Zinc finger protein 816	ZNF816|ZNF816A	protein	taxon:9606	20250904	GO_Central		
UniProtKB	Q0VGE8	ZNF816	enables	GO:0003700	GO_REF:0000117	IEA	ARBA:ARBA00028295	F	Zinc finger protein 816	ZNF816|ZNF816A	protein	taxon:9606	20260727	UniProt		
UniProtKB	Q0VGE8	ZNF816	enables	GO:1990837	GO_REF:0000117	IEA	ARBA:ARBA00028376	F	Zinc finger protein 816	ZNF816|ZNF816A	protein	taxon:9606	20260727	UniProt		
UniProtKB	Q0VGE8	ZNF816	involved_in	GO:0000122	GO_REF:0000117	IEA	ARBA:ARBA00029133	P	Zinc finger protein 816	ZNF816|ZNF816A	protein	taxon:9606	20260727	UniProt		
UniProtKB	Q0VGE8	ZNF816	involved_in	GO:0006355	GO_REF:0000002	IEA	InterPro:IPR001909|InterPro:IPR036051	P	Zinc finger protein 816	ZNF816|ZNF816A	protein	taxon:9606	20260727	InterPro		
UniProtKB	Q0VGE8	ZNF816	involved_in	GO:0006357	GO_REF:0000033	IBA	MGI:MGI:108094|MGI:MGI:1351476|MGI:MGI:1916754|MGI:MGI:2142347|MGI:MGI:2389445|MGI:MGI:3044162|PANTHER:PTN001225435|RGD:2967|RGD:2985|UniProtKB:P52737|UniProtKB:P52738|UniProtKB:Q96CS4|UniProtKB:Q96RE9|UniProtKB:Q9HCX3	P	Zinc finger protein 816	ZNF816|ZNF816A	protein	taxon:9606	20260529	GO_Central		
UniProtKB	Q0VGE8	ZNF816	is_active_in	GO:0005634	GO_REF:0000033	IBA	MGI:MGI:105921|MGI:MGI:108094|MGI:MGI:1328322|MGI:MGI:1353621|MGI:MGI:1916754|MGI:MGI:2142347|MGI:MGI:2143362|MGI:MGI:2389445|MGI:MGI:2444763|MGI:MGI:3040700|MGI:MGI:99154|MGI:MGI:99201|MGI:MGI:99206|PANTHER:PTN001225435|RGD:69405|UniProtKB:O60765|UniProtKB:P17014|UniProtKB:P17020|UniProtKB:P17032|UniProtKB:Q15072|UniProtKB:Q16587|UniProtKB:Q3ZCT1|UniProtKB:Q5FWF6|UniProtKB:Q6ECI4|UniProtKB:Q7Z3V5|UniProtKB:Q86Y25|UniProtKB:Q8IZ26|UniProtKB:Q8N720|UniProtKB:Q8NDQ6|UniProtKB:Q8TF45|UniProtKB:Q8WV37|UniProtKB:Q96CS4|UniProtKB:Q96PQ6|UniProtKB:Q96RE9|UniProtKB:Q96SZ4|UniProtKB:Q99676|UniProtKB:Q9BSK1|UniProtKB:Q9BX82|UniProtKB:Q9ULD5|UniProtKB:Q9Y2P7	C	Zinc finger protein 816	ZNF816|ZNF816A	protein	taxon:9606	20260529	GO_Central		
UniProtKB	Q0VGE8	ZNF816	located_in	GO:0005634	GO_REF:0000044	IEA	UniProtKB-SubCell:SL-0191	C	Zinc finger protein 816	ZNF816|ZNF816A	protein	taxon:9606	20260727	UniProt		
UniProtKB	Q0VGE8	ZNF816	located_in	GO:0005634	GO_REF:0000117	IEA	ARBA:ARBA00026330	C	Zinc finger protein 816	ZNF816|ZNF816A	protein	taxon:9606	20260727	UniProt		
UniProtKB	Q0VGL1	LAMTOR4	contributes_to	GO:0005085	GO_REF:0000033	IBA	PANTHER:PTN002143715|UniProtKB:Q0VGL1	F	Ragulator complex protein LAMTOR4	LAMTOR4|C7orf59	protein	taxon:9606	20180223	GO_Central		
UniProtKB	Q0VGL1	LAMTOR4	contributes_to	GO:0005085	PMID:22980980	IDA		F	Ragulator complex protein LAMTOR4	LAMTOR4|C7orf59	protein	taxon:9606	20120926	UniProt		
UniProtKB	Q0VGL1	LAMTOR4	contributes_to	GO:0005085	PMID:29107538	IDA		F	Ragulator complex protein LAMTOR4	LAMTOR4|C7orf59	protein	taxon:9606	20260213	UniProt	directly_positively_regulates(GO:0005525)	
UniProtKB	Q0VGL1	LAMTOR4	contributes_to	GO:0060090	PMID:22980980	IDA		F	Ragulator complex protein LAMTOR4	LAMTOR4|C7orf59	protein	taxon:9606	20120926	UniProt		
UniProtKB	Q0VGL1	LAMTOR4	enables	GO:0005515	PMID:22980980	IPI	UniProtKB:Q6IAA8	F	Ragulator complex protein LAMTOR4	LAMTOR4|C7orf59	protein	taxon:9606	20260725	IntAct	occurs_in(GO:0005764)	
UniProtKB	Q0VGL1	LAMTOR4	enables	GO:0005515	PMID:23414517	IPI	UniProtKB:O43504	F	Ragulator complex protein LAMTOR4	LAMTOR4|C7orf59	protein	taxon:9606	20260725	IntAct		
UniProtKB	Q0VGL1	LAMTOR4	enables	GO:0005515	PMID:25416956	IPI	UniProtKB:O43504	F	Ragulator complex protein LAMTOR4	LAMTOR4|C7orf59	protein	taxon:9606	20260725	IntAct		
UniProtKB	Q0VGL1	LAMTOR4	enables	GO:0005515	PMID:25561175	IPI	UniProtKB:O43504	F	Ragulator complex protein LAMTOR4	LAMTOR4|C7orf59	protein	taxon:9606	20260725	IntAct		
UniProtKB	Q0VGL1	LAMTOR4	enables	GO:0005515	PMID:25561175	IPI	UniProtKB:Q6IAA8	F	Ragulator complex protein LAMTOR4	LAMTOR4|C7orf59	protein	taxon:9606	20260725	IntAct	occurs_in(GO:0005764)	
UniProtKB	Q0VGL1	LAMTOR4	enables	GO:0005515	PMID:25561175	IPI	UniProtKB:Q8NBW4	F	Ragulator complex protein LAMTOR4	LAMTOR4|C7orf59	protein	taxon:9606	20260725	IntAct		
UniProtKB	Q0VGL1	LAMTOR4	enables	GO:0005515	PMID:25567906	IPI	UniProtKB:Q8NBW4	F	Ragulator complex protein LAMTOR4	LAMTOR4|C7orf59	protein	taxon:9606	20260725	IntAct		
UniProtKB	Q0VGL1	LAMTOR4	enables	GO:0005515	PMID:29123114	IPI	UniProtKB:O43504	F	Ragulator complex protein LAMTOR4	LAMTOR4|C7orf59	protein	taxon:9606	20260725	IntAct		
UniProtKB	Q0VGL1	LAMTOR4	enables	GO:0005515	PMID:29123114	IPI	UniProtKB:Q6IAA8	F	Ragulator complex protein LAMTOR4	LAMTOR4|C7orf59	protein	taxon:9606	20260725	IntAct	occurs_in(GO:0005764)	
UniProtKB	Q0VGL1	LAMTOR4	enables	GO:0005515	PMID:32296183	IPI	UniProtKB:O43504	F	Ragulator complex protein LAMTOR4	LAMTOR4|C7orf59	protein	taxon:9606	20260725	IntAct		
UniProtKB	Q0VGL1	LAMTOR4	enables	GO:0005515	PMID:33961781	IPI	UniProtKB:O43504	F	Ragulator complex protein LAMTOR4	LAMTOR4|C7orf59	protein	taxon:9606	20260725	IntAct		
UniProtKB	Q0VGL1	LAMTOR4	enables	GO:0005515	PMID:33961781	IPI	UniProtKB:Q6IAA8	F	Ragulator complex protein LAMTOR4	LAMTOR4|C7orf59	protein	taxon:9606	20260725	IntAct	occurs_in(GO:0005764)	
UniProtKB	Q0VGL1	LAMTOR4	enables	GO:0005515	PMID:33961781	IPI	UniProtKB:Q8NBW4	F	Ragulator complex protein LAMTOR4	LAMTOR4|C7orf59	protein	taxon:9606	20260725	IntAct		
UniProtKB	Q0VGL1	LAMTOR4	enables	GO:0005515	PMID:37398436	IPI	UniProtKB:Q6IAA8	F	Ragulator complex protein LAMTOR4	LAMTOR4|C7orf59	protein	taxon:9606	20260725	IntAct	occurs_in(GO:0005764)	
UniProtKB	Q0VGL1	LAMTOR4	enables	GO:0005515	PMID:40205054	IPI	UniProtKB:O43504	F	Ragulator complex protein LAMTOR4	LAMTOR4|C7orf59	protein	taxon:9606	20260725	IntAct		
UniProtKB	Q0VGL1	LAMTOR4	enables	GO:0005515	PMID:40205054	IPI	UniProtKB:Q6IAA8	F	Ragulator complex protein LAMTOR4	LAMTOR4|C7orf59	protein	taxon:9606	20260725	IntAct	occurs_in(GO:0005764)	
UniProtKB	Q0VGL1	LAMTOR4	enables	GO:0005515	PMID:40355756	IPI	UniProtKB:Q8NBW4	F	Ragulator complex protein LAMTOR4	LAMTOR4|C7orf59	protein	taxon:9606	20260725	IntAct		
UniProtKB	Q0VGL1	LAMTOR4	involved_in	GO:0008361	PMID:22980980	IMP		P	Ragulator complex protein LAMTOR4	LAMTOR4|C7orf59	protein	taxon:9606	20120926	UniProt		
UniProtKB	Q0VGL1	LAMTOR4	involved_in	GO:0031669	PMID:22980980	IDA		P	Ragulator complex protein LAMTOR4	LAMTOR4|C7orf59	protein	taxon:9606	20260213	UniProt		
UniProtKB	Q0VGL1	LAMTOR4	involved_in	GO:0032008	GO_REF:0000002	IEA	InterPro:IPR034601	P	Ragulator complex protein LAMTOR4	LAMTOR4|C7orf59	protein	taxon:9606	20260727	InterPro		
UniProtKB	Q0VGL1	LAMTOR4	involved_in	GO:0032008	GO_REF:0000033	IBA	FB:FBgn0035469|PANTHER:PTN002143715|UniProtKB:Q0VGL1	P	Ragulator complex protein LAMTOR4	LAMTOR4|C7orf59	protein	taxon:9606	20231109	GO_Central		
UniProtKB	Q0VGL1	LAMTOR4	involved_in	GO:0032008	PMID:22980980	IMP		P	Ragulator complex protein LAMTOR4	LAMTOR4|C7orf59	protein	taxon:9606	20120926	UniProt		
UniProtKB	Q0VGL1	LAMTOR4	involved_in	GO:0038202	PMID:22980980	NAS		P	Ragulator complex protein LAMTOR4	LAMTOR4|C7orf59	protein	taxon:9606	20251229	ComplexPortal		
UniProtKB	Q0VGL1	LAMTOR4	involved_in	GO:0061462	PMID:22980980	IMP		P	Ragulator complex protein LAMTOR4	LAMTOR4|C7orf59	protein	taxon:9606	20121008	UniProt		
UniProtKB	Q0VGL1	LAMTOR4	involved_in	GO:0071230	GO_REF:0000002	IEA	InterPro:IPR034601	P	Ragulator complex protein LAMTOR4	LAMTOR4|C7orf59	protein	taxon:9606	20260727	InterPro		
UniProtKB	Q0VGL1	LAMTOR4	involved_in	GO:0071230	GO_REF:0000033	IBA	FB:FBgn0035469|PANTHER:PTN002143715|UniProtKB:Q0VGL1	P	Ragulator complex protein LAMTOR4	LAMTOR4|C7orf59	protein	taxon:9606	20180223	GO_Central		
UniProtKB	Q0VGL1	LAMTOR4	involved_in	GO:0071230	PMID:22980980	IDA		P	Ragulator complex protein LAMTOR4	LAMTOR4|C7orf59	protein	taxon:9606	20251229	ComplexPortal		
UniProtKB	Q0VGL1	LAMTOR4	involved_in	GO:0071230	PMID:22980980	IMP		P	Ragulator complex protein LAMTOR4	LAMTOR4|C7orf59	protein	taxon:9606	20120926	UniProt		
UniProtKB	Q0VGL1	LAMTOR4	involved_in	GO:1904263	PMID:22980980	IDA		P	Ragulator complex protein LAMTOR4	LAMTOR4|C7orf59	protein	taxon:9606	20260213	UniProt	part_of(GO:0031669)	
UniProtKB	Q0VGL1	LAMTOR4	involved_in	GO:1904263	PMID:28935770	IDA		P	Ragulator complex protein LAMTOR4	LAMTOR4|C7orf59	protein	taxon:9606	20230530	UniProt		
UniProtKB	Q0VGL1	LAMTOR4	involved_in	GO:1904263	PMID:29123114	IDA		P	Ragulator complex protein LAMTOR4	LAMTOR4|C7orf59	protein	taxon:9606	20230530	UniProt		
UniProtKB	Q0VGL1	LAMTOR4	involved_in	GO:1904263	PMID:29158492	IDA		P	Ragulator complex protein LAMTOR4	LAMTOR4|C7orf59	protein	taxon:9606	20230530	UniProt		
UniProtKB	Q0VGL1	LAMTOR4	is_active_in	GO:0005764	GO_REF:0000033	IBA	PANTHER:PTN002143715|UniProtKB:Q0VGL1	C	Ragulator complex protein LAMTOR4	LAMTOR4|C7orf59	protein	taxon:9606	20231109	GO_Central		
UniProtKB	Q0VGL1	LAMTOR4	is_active_in	GO:0005765	PMID:29158492	IDA		C	Ragulator complex protein LAMTOR4	LAMTOR4|C7orf59	protein	taxon:9606	20230530	UniProt		
UniProtKB	Q0VGL1	LAMTOR4	located_in	GO:0005764	GO_REF:0000044	IEA	UniProtKB-SubCell:SL-0158	C	Ragulator complex protein LAMTOR4	LAMTOR4|C7orf59	protein	taxon:9606	20260727	UniProt		
UniProtKB	Q0VGL1	LAMTOR4	located_in	GO:0005764	GO_REF:0000052	IDA		C	Ragulator complex protein LAMTOR4	LAMTOR4|C7orf59	protein	taxon:9606	20251115	HPA		
UniProtKB	Q0VGL1	LAMTOR4	located_in	GO:0005764	PMID:22980980	IDA		C	Ragulator complex protein LAMTOR4	LAMTOR4|C7orf59	protein	taxon:9606	20120926	UniProt		
UniProtKB	Q0VGL1	LAMTOR4	located_in	GO:0005765	PMID:22980980	NAS		C	Ragulator complex protein LAMTOR4	LAMTOR4|C7orf59	protein	taxon:9606	20251229	ComplexPortal		
UniProtKB	Q0VGL1	LAMTOR4	located_in	GO:0005765	Reactome:R-HSA-165680	TAS		C	Ragulator complex protein LAMTOR4	LAMTOR4|C7orf59	protein	taxon:9606	20150514	Reactome		
UniProtKB	Q0VGL1	LAMTOR4	located_in	GO:0005765	Reactome:R-HSA-165692	TAS		C	Ragulator complex protein LAMTOR4	LAMTOR4|C7orf59	protein	taxon:9606	20150514	Reactome		
UniProtKB	Q0VGL1	LAMTOR4	located_in	GO:0005765	Reactome:R-HSA-165718	TAS		C	Ragulator complex protein LAMTOR4	LAMTOR4|C7orf59	protein	taxon:9606	20150514	Reactome		
UniProtKB	Q0VGL1	LAMTOR4	located_in	GO:0005765	Reactome:R-HSA-377186	TAS		C	Ragulator complex protein LAMTOR4	LAMTOR4|C7orf59	protein	taxon:9606	20150514	Reactome		
UniProtKB	Q0VGL1	LAMTOR4	located_in	GO:0005765	Reactome:R-HSA-380979	TAS		C	Ragulator complex protein LAMTOR4	LAMTOR4|C7orf59	protein	taxon:9606	20150514	Reactome		
UniProtKB	Q0VGL1	LAMTOR4	located_in	GO:0005765	Reactome:R-HSA-447074	TAS		C	Ragulator complex protein LAMTOR4	LAMTOR4|C7orf59	protein	taxon:9606	20150514	Reactome		
UniProtKB	Q0VGL1	LAMTOR4	located_in	GO:0005765	Reactome:R-HSA-5653936	TAS		C	Ragulator complex protein LAMTOR4	LAMTOR4|C7orf59	protein	taxon:9606	20150514	Reactome		
UniProtKB	Q0VGL1	LAMTOR4	located_in	GO:0005765	Reactome:R-HSA-5653968	TAS		C	Ragulator complex protein LAMTOR4	LAMTOR4|C7orf59	protein	taxon:9606	20150514	Reactome		
UniProtKB	Q0VGL1	LAMTOR4	located_in	GO:0005765	Reactome:R-HSA-5653974	TAS		C	Ragulator complex protein LAMTOR4	LAMTOR4|C7orf59	protein	taxon:9606	20150514	Reactome		
UniProtKB	Q0VGL1	LAMTOR4	located_in	GO:0005765	Reactome:R-HSA-5672010	TAS		C	Ragulator complex protein LAMTOR4	LAMTOR4|C7orf59	protein	taxon:9606	20150514	Reactome		
UniProtKB	Q0VGL1	LAMTOR4	located_in	GO:0005765	Reactome:R-HSA-5672017	TAS		C	Ragulator complex protein LAMTOR4	LAMTOR4|C7orf59	protein	taxon:9606	20150514	Reactome		
UniProtKB	Q0VGL1	LAMTOR4	located_in	GO:0005765	Reactome:R-HSA-5672817	TAS		C	Ragulator complex protein LAMTOR4	LAMTOR4|C7orf59	protein	taxon:9606	20150514	Reactome		
UniProtKB	Q0VGL1	LAMTOR4	located_in	GO:0005765	Reactome:R-HSA-5672828	TAS		C	Ragulator complex protein LAMTOR4	LAMTOR4|C7orf59	protein	taxon:9606	20150514	Reactome		
UniProtKB	Q0VGL1	LAMTOR4	located_in	GO:0005765	Reactome:R-HSA-5672843	TAS		C	Ragulator complex protein LAMTOR4	LAMTOR4|C7orf59	protein	taxon:9606	20150514	Reactome		
UniProtKB	Q0VGL1	LAMTOR4	located_in	GO:0005765	Reactome:R-HSA-5673768	TAS		C	Ragulator complex protein LAMTOR4	LAMTOR4|C7orf59	protein	taxon:9606	20150514	Reactome		
UniProtKB	Q0VGL1	LAMTOR4	located_in	GO:0005765	Reactome:R-HSA-5675790	TAS		C	Ragulator complex protein LAMTOR4	LAMTOR4|C7orf59	protein	taxon:9606	20150514	Reactome		
UniProtKB	Q0VGL1	LAMTOR4	located_in	GO:0005765	Reactome:R-HSA-8944454	TAS		C	Ragulator complex protein LAMTOR4	LAMTOR4|C7orf59	protein	taxon:9606	20150514	Reactome		
UniProtKB	Q0VGL1	LAMTOR4	located_in	GO:0005765	Reactome:R-HSA-8952716	TAS		C	Ragulator complex protein LAMTOR4	LAMTOR4|C7orf59	protein	taxon:9606	20150514	Reactome		
UniProtKB	Q0VGL1	LAMTOR4	located_in	GO:0005765	Reactome:R-HSA-8952726	TAS		C	Ragulator complex protein LAMTOR4	LAMTOR4|C7orf59	protein	taxon:9606	20150514	Reactome		
UniProtKB	Q0VGL1	LAMTOR4	located_in	GO:0005765	Reactome:R-HSA-9639286	TAS		C	Ragulator complex protein LAMTOR4	LAMTOR4|C7orf59	protein	taxon:9606	20150514	Reactome		
UniProtKB	Q0VGL1	LAMTOR4	located_in	GO:0005765	Reactome:R-HSA-9640167	TAS		C	Ragulator complex protein LAMTOR4	LAMTOR4|C7orf59	protein	taxon:9606	20150514	Reactome		
UniProtKB	Q0VGL1	LAMTOR4	located_in	GO:0005765	Reactome:R-HSA-9640168	TAS		C	Ragulator complex protein LAMTOR4	LAMTOR4|C7orf59	protein	taxon:9606	20150514	Reactome		
UniProtKB	Q0VGL1	LAMTOR4	located_in	GO:0005765	Reactome:R-HSA-9640175	TAS		C	Ragulator complex protein LAMTOR4	LAMTOR4|C7orf59	protein	taxon:9606	20150514	Reactome		
UniProtKB	Q0VGL1	LAMTOR4	located_in	GO:0005765	Reactome:R-HSA-9640195	TAS		C	Ragulator complex protein LAMTOR4	LAMTOR4|C7orf59	protein	taxon:9606	20150514	Reactome		
UniProtKB	Q0VGL1	LAMTOR4	located_in	GO:0005765	Reactome:R-HSA-9645598	TAS		C	Ragulator complex protein LAMTOR4	LAMTOR4|C7orf59	protein	taxon:9606	20150514	Reactome		
UniProtKB	Q0VGL1	LAMTOR4	located_in	GO:0005765	Reactome:R-HSA-9645608	TAS		C	Ragulator complex protein LAMTOR4	LAMTOR4|C7orf59	protein	taxon:9606	20150514	Reactome		
UniProtKB	Q0VGL1	LAMTOR4	located_in	GO:0005765	Reactome:R-HSA-9646468	TAS		C	Ragulator complex protein LAMTOR4	LAMTOR4|C7orf59	protein	taxon:9606	20150514	Reactome		
UniProtKB	Q0VGL1	LAMTOR4	located_in	GO:0031902	PMID:20381137	NAS		C	Ragulator complex protein LAMTOR4	LAMTOR4|C7orf59	protein	taxon:9606	20251229	ComplexPortal		
UniProtKB	Q0VGL1	LAMTOR4	part_of	GO:0071986	GO_REF:0000002	IEA	InterPro:IPR034601	C	Ragulator complex protein LAMTOR4	LAMTOR4|C7orf59	protein	taxon:9606	20260727	InterPro		
UniProtKB	Q0VGL1	LAMTOR4	part_of	GO:0071986	GO_REF:0000033	IBA	PANTHER:PTN002143715|UniProtKB:Q0VGL1	C	Ragulator complex protein LAMTOR4	LAMTOR4|C7orf59	protein	taxon:9606	20180223	GO_Central		
UniProtKB	Q0VGL1	LAMTOR4	part_of	GO:0071986	PMID:22980980	IDA		C	Ragulator complex protein LAMTOR4	LAMTOR4|C7orf59	protein	taxon:9606	20120926	UniProt		
UniProtKB	Q0VGL1	LAMTOR4	part_of	GO:0071986	PMID:28935770	IDA		C	Ragulator complex protein LAMTOR4	LAMTOR4|C7orf59	protein	taxon:9606	20230530	UniProt		
UniProtKB	Q0VGL1	LAMTOR4	part_of	GO:0071986	PMID:28935770	IPI		C	Ragulator complex protein LAMTOR4	LAMTOR4|C7orf59	protein	taxon:9606	20251229	ComplexPortal		
UniProtKB	Q0VGL1	LAMTOR4	part_of	GO:0071986	PMID:29123114	IDA		C	Ragulator complex protein LAMTOR4	LAMTOR4|C7orf59	protein	taxon:9606	20230530	UniProt		
UniProtKB	Q0VGL1	LAMTOR4	part_of	GO:0071986	PMID:29158492	IDA		C	Ragulator complex protein LAMTOR4	LAMTOR4|C7orf59	protein	taxon:9606	20230530	UniProt		
UniProtKB	Q0VGL1	LAMTOR4	part_of	GO:0071986	PMID:31601708	IDA		C	Ragulator complex protein LAMTOR4	LAMTOR4|C7orf59	protein	taxon:9606	20230530	UniProt		
UniProtKB	Q0VGL1	LAMTOR4	part_of	GO:1990877	PMID:36103527	IDA		C	Ragulator complex protein LAMTOR4	LAMTOR4|C7orf59	protein	taxon:9606	20230615	UniProt		
UniProtKB	Q0WX57	USP17L24	enables	GO:0003723	PMID:17109758	IDA		F	Ubiquitin carboxyl-terminal hydrolase 17-like protein 24	USP17L24|USP17L25|USP17L26|USP17L27|USP17L28|USP17L29|USP17L30|USP17|USP17H|USP17I|USP17J|USP17K|USP17L|USP17M	protein	taxon:9606	20170608	UniProt		
UniProtKB	Q0WX57	USP17L24	enables	GO:0004843	GO_REF:0000002	IEA	InterPro:IPR001394|InterPro:IPR018200	F	Ubiquitin carboxyl-terminal hydrolase 17-like protein 24	USP17L24|USP17L25|USP17L26|USP17L27|USP17L28|USP17L29|USP17L30|USP17|USP17H|USP17I|USP17J|USP17K|USP17L|USP17M	protein	taxon:9606	20260727	InterPro		
UniProtKB	Q0WX57	USP17L24	enables	GO:0004843	GO_REF:0000003	IEA	EC:3.4.19.12	F	Ubiquitin carboxyl-terminal hydrolase 17-like protein 24	USP17L24|USP17L25|USP17L26|USP17L27|USP17L28|USP17L29|USP17L30|USP17|USP17H|USP17I|USP17J|USP17K|USP17L|USP17M	protein	taxon:9606	20260727	UniProt		
UniProtKB	Q0WX57	USP17L24	enables	GO:0004843	GO_REF:0000033	IBA	AGI_LocusCode:AT1G04860|AGI_LocusCode:AT1G17110|AGI_LocusCode:AT2G22310|AGI_LocusCode:AT3G11910|AGI_LocusCode:AT4G24560|AGI_LocusCode:AT4G39370|AGI_LocusCode:AT4G39910|AGI_LocusCode:AT5G06600|FB:FBgn0005632|FB:FBgn0030366|FB:FBgn0033738|FB:FBgn0260936|MGI:MGI:107697|MGI:MGI:107698|MGI:MGI:107699|MGI:MGI:1888998|MGI:MGI:1924050|MGI:MGI:2140991|MGI:MGI:3051372|PANTHER:PTN002541993|PomBase:SPBP8B7.21|PomBase:SPCC188.08c|RGD:1564808|RGD:735213|SGD:S000000163|SGD:S000000953|SGD:S000001418|SGD:S000001806|SGD:S000002280|SGD:S000004920|UniProtKB:O00507|UniProtKB:O75317|UniProtKB:O94782|UniProtKB:P45974|UniProtKB:P62068|UniProtKB:Q0E2F9|UniProtKB:Q0WX57|UniProtKB:Q14694|UniProtKB:Q6QN14|UniProtKB:Q6R6M4|UniProtKB:Q70CQ2|UniProtKB:Q70CQ3|UniProtKB:Q86T82|UniProtKB:Q86UV5|UniProtKB:Q8NB14|UniProtKB:Q93008|UniProtKB:Q93009|UniProtKB:Q96RU2|UniProtKB:Q9BXU7|UniProtKB:Q9NVE5|UniProtKB:Q9P275|UniProtKB:Q9P2H5|UniProtKB:Q9UHP3|UniProtKB:Q9UMW8|WB:WBGene00011216|ZFIN:ZDB-GENE-060526-335|dictyBase:DDB_G0291239	F	Ubiquitin carboxyl-terminal hydrolase 17-like protein 24	USP17L24|USP17L25|USP17L26|USP17L27|USP17L28|USP17L29|USP17L30|USP17|USP17H|USP17I|USP17J|USP17K|USP17L|USP17M	protein	taxon:9606	20260529	GO_Central		
UniProtKB	Q0WX57	USP17L24	enables	GO:0004843	GO_REF:0000117	IEA	ARBA:ARBA00026880	F	Ubiquitin carboxyl-terminal hydrolase 17-like protein 24	USP17L24|USP17L25|USP17L26|USP17L27|USP17L28|USP17L29|USP17L30|USP17|USP17H|USP17I|USP17J|USP17K|USP17L|USP17M	protein	taxon:9606	20260727	UniProt		
UniProtKB	Q0WX57	USP17L24	enables	GO:0004843	PMID:10936051	IMP		F	Ubiquitin carboxyl-terminal hydrolase 17-like protein 24	USP17L24|USP17L25|USP17L26|USP17L27|USP17L28|USP17L29|USP17L30|USP17|USP17H|USP17I|USP17J|USP17K|USP17L|USP17M	protein	taxon:9606	20170608	UniProt		
UniProtKB	Q0WX57	USP17L24	enables	GO:0004843	PMID:17109758	IMP		F	Ubiquitin carboxyl-terminal hydrolase 17-like protein 24	USP17L24|USP17L25|USP17L26|USP17L27|USP17L28|USP17L29|USP17L30|USP17|USP17H|USP17I|USP17J|USP17K|USP17L|USP17M	protein	taxon:9606	20170608	UniProt		
UniProtKB	Q0WX57	USP17L24	enables	GO:0005540	PMID:17109758	IDA		F	Ubiquitin carboxyl-terminal hydrolase 17-like protein 24	USP17L24|USP17L25|USP17L26|USP17L27|USP17L28|USP17L29|USP17L30|USP17|USP17H|USP17I|USP17J|USP17K|USP17L|USP17M	protein	taxon:9606	20170608	UniProt		
UniProtKB	Q0WX57	USP17L24	involved_in	GO:0016579	GO_REF:0000002	IEA	InterPro:IPR001394	P	Ubiquitin carboxyl-terminal hydrolase 17-like protein 24	USP17L24|USP17L25|USP17L26|USP17L27|USP17L28|USP17L29|USP17L30|USP17|USP17H|USP17I|USP17J|USP17K|USP17L|USP17M	protein	taxon:9606	20260727	InterPro		
UniProtKB	Q0WX57	USP17L24	involved_in	GO:0016579	GO_REF:0000117	IEA	ARBA:ARBA00027879	P	Ubiquitin carboxyl-terminal hydrolase 17-like protein 24	USP17L24|USP17L25|USP17L26|USP17L27|USP17L28|USP17L29|USP17L30|USP17|USP17H|USP17I|USP17J|USP17K|USP17L|USP17M	protein	taxon:9606	20260727	UniProt		
UniProtKB	Q0WX57	USP17L24	involved_in	GO:0031647	GO_REF:0000033	IBA	AGI_LocusCode:AT3G11910|AGI_LocusCode:AT5G06600|FB:FBgn0016756|FB:FBgn0039214|MGI:MGI:1888998|MGI:MGI:1919594|MGI:MGI:2182061|PANTHER:PTN002541993|RGD:1306915|UniProtKB:Q92995|UniProtKB:Q93008|UniProtKB:Q93009|UniProtKB:Q96RU2|UniProtKB:Q9P275	P	Ubiquitin carboxyl-terminal hydrolase 17-like protein 24	USP17L24|USP17L25|USP17L26|USP17L27|USP17L28|USP17L29|USP17L30|USP17|USP17H|USP17I|USP17J|USP17K|USP17L|USP17M	protein	taxon:9606	20260529	GO_Central		
UniProtKB	Q0WX57	USP17L24	involved_in	GO:0042981	GO_REF:0000033	IBA	FB:FBgn0260936|PANTHER:PTN002541928|UniProtKB:Q0WX57	P	Ubiquitin carboxyl-terminal hydrolase 17-like protein 24	USP17L24|USP17L25|USP17L26|USP17L27|USP17L28|USP17L29|USP17L30|USP17|USP17H|USP17I|USP17J|USP17K|USP17L|USP17M	protein	taxon:9606	20230603	GO_Central		
UniProtKB	Q0WX57	USP17L24	involved_in	GO:0071947	PMID:10936051	IMP		P	Ubiquitin carboxyl-terminal hydrolase 17-like protein 24	USP17L24|USP17L25|USP17L26|USP17L27|USP17L28|USP17L29|USP17L30|USP17|USP17H|USP17I|USP17J|USP17K|USP17L|USP17M	protein	taxon:9606	20170608	UniProt		
UniProtKB	Q0WX57	USP17L24	involved_in	GO:0071947	PMID:17109758	IMP		P	Ubiquitin carboxyl-terminal hydrolase 17-like protein 24	USP17L24|USP17L25|USP17L26|USP17L27|USP17L28|USP17L29|USP17L30|USP17|USP17H|USP17I|USP17J|USP17K|USP17L|USP17M	protein	taxon:9606	20170608	UniProt		
UniProtKB	Q0WX57	USP17L24	involved_in	GO:1904037	PMID:17109758	IMP		P	Ubiquitin carboxyl-terminal hydrolase 17-like protein 24	USP17L24|USP17L25|USP17L26|USP17L27|USP17L28|USP17L29|USP17L30|USP17|USP17H|USP17I|USP17J|USP17K|USP17L|USP17M	protein	taxon:9606	20170608	UniProt		
UniProtKB	Q0WX57	USP17L24	is_active_in	GO:0005634	GO_REF:0000033	IBA	AGI_LocusCode:AT1G17110|AGI_LocusCode:AT2G22310|AGI_LocusCode:AT3G11910|AGI_LocusCode:AT3G14400|AGI_LocusCode:AT4G39910|AGI_LocusCode:AT5G06600|AGI_LocusCode:AT5G57990|FB:FBgn0016756|FB:FBgn0030366|FB:FBgn0039214|FB:FBgn0260936|MGI:MGI:2182061|PANTHER:PTN002541993|PomBase:SPAC13A11.04c|PomBase:SPBC713.02c|PomBase:SPCC1682.12c|SGD:S000005130|UniProtKB:O75317|UniProtKB:O94782|UniProtKB:P45974|UniProtKB:Q0E2F9|UniProtKB:Q0WX57|UniProtKB:Q14694|UniProtKB:Q385P1|UniProtKB:Q38F03|UniProtKB:Q582C5|UniProtKB:Q6QN14|UniProtKB:Q6R6M4|UniProtKB:Q86T82|UniProtKB:Q86UV5|UniProtKB:Q8NB14|UniProtKB:Q93009|UniProtKB:Q96K76|UniProtKB:Q96RU2|UniProtKB:Q9BXU7|UniProtKB:Q9P275|UniProtKB:Q9UMW8|UniProtKB:Q9UPU5|WB:WBGene00009267|WB:WBGene00010406	C	Ubiquitin carboxyl-terminal hydrolase 17-like protein 24	USP17L24|USP17L25|USP17L26|USP17L27|USP17L28|USP17L29|USP17L30|USP17|USP17H|USP17I|USP17J|USP17K|USP17L|USP17M	protein	taxon:9606	20260529	GO_Central		
UniProtKB	Q0WX57	USP17L24	is_active_in	GO:0005829	GO_REF:0000033	IBA	AGI_LocusCode:AT4G17895|FB:FBgn0016756|FB:FBgn0030366|PANTHER:PTN002541993|SGD:S000000953|SGD:S000004920|UniProtKB:Q14694|UniProtKB:Q86UV5|UniProtKB:Q93008|UniProtKB:Q93009|UniProtKB:Q9UHP3|UniProtKB:Q9UMW8|UniProtKB:Q9UPU5	C	Ubiquitin carboxyl-terminal hydrolase 17-like protein 24	USP17L24|USP17L25|USP17L26|USP17L27|USP17L28|USP17L29|USP17L30|USP17|USP17H|USP17I|USP17J|USP17K|USP17L|USP17M	protein	taxon:9606	20251220	GO_Central		
UniProtKB	Q0WX57	USP17L24	located_in	GO:0005634	GO_REF:0000117	IEA	ARBA:ARBA00026330	C	Ubiquitin carboxyl-terminal hydrolase 17-like protein 24	USP17L24|USP17L25|USP17L26|USP17L27|USP17L28|USP17L29|USP17L30|USP17|USP17H|USP17I|USP17J|USP17K|USP17L|USP17M	protein	taxon:9606	20260727	UniProt		
UniProtKB	Q0WX57	USP17L24	located_in	GO:0005634	PMID:17109758	IDA		C	Ubiquitin carboxyl-terminal hydrolase 17-like protein 24	USP17L24|USP17L25|USP17L26|USP17L27|USP17L28|USP17L29|USP17L30|USP17|USP17H|USP17I|USP17J|USP17K|USP17L|USP17M	protein	taxon:9606	20170608	UniProt		
UniProtKB	Q0WX57	USP17L24	located_in	GO:0005730	GO_REF:0000044	IEA	UniProtKB-SubCell:SL-0188	C	Ubiquitin carboxyl-terminal hydrolase 17-like protein 24	USP17L24|USP17L25|USP17L26|USP17L27|USP17L28|USP17L29|USP17L30|USP17|USP17H|USP17I|USP17J|USP17K|USP17L|USP17M	protein	taxon:9606	20260727	UniProt		
UniProtKB	Q0WX57	USP17L24	located_in	GO:0005730	PMID:17109758	IDA		C	Ubiquitin carboxyl-terminal hydrolase 17-like protein 24	USP17L24|USP17L25|USP17L26|USP17L27|USP17L28|USP17L29|USP17L30|USP17|USP17H|USP17I|USP17J|USP17K|USP17L|USP17M	protein	taxon:9606	20170608	UniProt		
UniProtKB	Q0WX57	USP17L24	located_in	GO:0005783	GO_REF:0000044	IEA	UniProtKB-SubCell:SL-0095	C	Ubiquitin carboxyl-terminal hydrolase 17-like protein 24	USP17L24|USP17L25|USP17L26|USP17L27|USP17L28|USP17L29|USP17L30|USP17|USP17H|USP17I|USP17J|USP17K|USP17L|USP17M	protein	taxon:9606	20260727	UniProt		
UniProtKB	Q0Z7S8	FABP9	enables	GO:0005319	Reactome:R-HSA-5334794	TAS		F	Fatty acid-binding protein 9	FABP9	protein	taxon:9606	20250620	Reactome		
UniProtKB	Q0Z7S8	FABP9	enables	GO:0008289	GO_REF:0000002	IEA	InterPro:IPR000463|InterPro:IPR031259	F	Fatty acid-binding protein 9	FABP9	protein	taxon:9606	20260727	InterPro		
UniProtKB	Q0Z7S8	FABP9	enables	GO:0036041	GO_REF:0000033	IBA	PANTHER:PTN008531475|RGD:69048|UniProtKB:P05413	F	Fatty acid-binding protein 9	FABP9	protein	taxon:9606	20230405	GO_Central		
UniProtKB	Q0Z7S8	FABP9	involved_in	GO:0015909	GO_REF:0000033	IBA	MGI:MGI:95476|PANTHER:PTN008531475|RGD:69048	P	Fatty acid-binding protein 9	FABP9	protein	taxon:9606	20210726	GO_Central		
UniProtKB	Q0Z7S8	FABP9	involved_in	GO:0019433	Reactome:R-HSA-163560	TAS		P	Fatty acid-binding protein 9	FABP9	protein	taxon:9606	20260316	Reactome		
UniProtKB	Q0Z7S8	FABP9	is_active_in	GO:0005634	GO_REF:0000033	IBA	MGI:MGI:101790|MGI:MGI:88038|MGI:MGI:88491|MGI:MGI:95479|PANTHER:PTN002278936|UniProtKB:P29373|UniProtKB:Q01469|WB:WBGene00002257|WB:WBGene00002260	C	Fatty acid-binding protein 9	FABP9	protein	taxon:9606	20251218	GO_Central		
UniProtKB	Q0Z7S8	FABP9	is_active_in	GO:0005829	GO_REF:0000033	IBA	MGI:MGI:101790|MGI:MGI:95479|MGI:MGI:97877|PANTHER:PTN002278936|UniProtKB:O15540|UniProtKB:P07148|UniProtKB:P09455|UniProtKB:P29373|UniProtKB:P40220|UniProtKB:Q01469	C	Fatty acid-binding protein 9	FABP9	protein	taxon:9606	20251218	GO_Central		
UniProtKB	Q0Z7S8	FABP9	located_in	GO:0005737	GO_REF:0000044	IEA	UniProtKB-SubCell:SL-0086	C	Fatty acid-binding protein 9	FABP9	protein	taxon:9606	20260727	UniProt		
UniProtKB	Q0Z7S8	FABP9	located_in	GO:0005829	Reactome:R-HSA-5334794	TAS		C	Fatty acid-binding protein 9	FABP9	protein	taxon:9606	20131216	Reactome		
UniProtKB	Q0Z7S8	FABP9	located_in	GO:0033011	GO_REF:0000024	ISS	UniProtKB:O08716	C	Fatty acid-binding protein 9	FABP9	protein	taxon:9606	20260527	UniProt		
UniProtKB	Q0Z7S8	FABP9	located_in	GO:0033011	GO_REF:0000107	IEA	UniProtKB:O08716|ensembl:ENSMUSP00000029038	C	Fatty acid-binding protein 9	FABP9	protein	taxon:9606	20260724	Ensembl		
UniProtKB	Q0ZGT2	NEXN	enables	GO:0008307	PMID:19881492	IMP		F	Nexilin	NEXN	protein	taxon:9606	20110314	UniProt		
UniProtKB	Q0ZGT2	NEXN	enables	GO:0051015	PMID:15823560	IDA		F	Nexilin	NEXN	protein	taxon:9606	20110314	UniProt		
UniProtKB	Q0ZGT2	NEXN	enables	GO:0098632	GO_REF:0000033	IBA	FB:FBgn0010473|FB:FBgn0028482|MGI:MGI:104750|PANTHER:PTN001296633	F	Nexilin	NEXN	protein	taxon:9606	20180613	GO_Central		
UniProtKB	Q0ZGT2	NEXN	involved_in	GO:0007156	GO_REF:0000033	IBA	FB:FBgn0000635|FB:FBgn0028482|FB:FBgn0265296|PANTHER:PTN001296633|RGD:620296|UniProtKB:Q8TD84	P	Nexilin	NEXN	protein	taxon:9606	20240918	GO_Central		
UniProtKB	Q0ZGT2	NEXN	involved_in	GO:0007411	GO_REF:0000033	IBA	FB:FBgn0000635|FB:FBgn0004839|FB:FBgn0010473|FB:FBgn0033159|MGI:MGI:104750|MGI:MGI:1196281|PANTHER:PTN001296633|WB:WBGene00016354|ZFIN:ZDB-GENE-000209-4	P	Nexilin	NEXN	protein	taxon:9606	20221006	GO_Central		
UniProtKB	Q0ZGT2	NEXN	involved_in	GO:0030334	PMID:15823560	IDA		P	Nexilin	NEXN	protein	taxon:9606	20070927	UniProt		
UniProtKB	Q0ZGT2	NEXN	involved_in	GO:0051493	PMID:15823560	IEP		P	Nexilin	NEXN	protein	taxon:9606	20070927	UniProt		
UniProtKB	Q0ZGT2	NEXN	involved_in	GO:0070593	GO_REF:0000033	IBA	FB:FBgn0010473|FB:FBgn0033159|MGI:MGI:1196281|MGI:MGI:2150309|PANTHER:PTN001296633	P	Nexilin	NEXN	protein	taxon:9606	20180613	GO_Central		
UniProtKB	Q0ZGT2	NEXN	is_active_in	GO:0005886	GO_REF:0000033	IBA	FB:FBgn0000635|FB:FBgn0004839|FB:FBgn0028482|FB:FBgn0037240|MGI:MGI:104750|MGI:MGI:108077|MGI:MGI:1196281|MGI:MGI:1858223|MGI:MGI:2444710|MGI:MGI:3042287|MGI:MGI:88208|PANTHER:PTN001296633|RGD:2220|RGD:620296|RGD:621067|UniProtKB:P17790|UniProtKB:P35613|UniProtKB:Q02246|UniProtKB:Q8TD84|WB:WBGene00004370|ZFIN:ZDB-GENE-000209-4|ZFIN:ZDB-GENE-020809-1|ZFIN:ZDB-GENE-050310-7	C	Nexilin	NEXN	protein	taxon:9606	20260528	GO_Central		
UniProtKB	Q0ZGT2	NEXN	is_active_in	GO:0005925	GO_REF:0000033	IBA	PANTHER:PTN002560478|RGD:708354	C	Nexilin	NEXN	protein	taxon:9606	20230926	GO_Central		
UniProtKB	Q0ZGT2	NEXN	is_active_in	GO:0030018	GO_REF:0000033	IBA	PANTHER:PTN002560478|RGD:708354	C	Nexilin	NEXN	protein	taxon:9606	20260528	GO_Central		
UniProtKB	Q0ZGT2	NEXN	is_active_in	GO:0030424	GO_REF:0000033	IBA	FB:FBgn0000635|FB:FBgn0004839|FB:FBgn0033159|MGI:MGI:104750|MGI:MGI:1196281|PANTHER:PTN001296633|RGD:3209|UniProtKB:Q03696|WB:WBGene00004370|WB:WBGene00016354	C	Nexilin	NEXN	protein	taxon:9606	20221006	GO_Central		
UniProtKB	Q0ZGT2	NEXN	located_in	GO:0005856	GO_REF:0000044	IEA	UniProtKB-SubCell:SL-0090	C	Nexilin	NEXN	protein	taxon:9606	20260727	UniProt		
UniProtKB	Q0ZGT2	NEXN	located_in	GO:0005912	GO_REF:0000044	IEA	UniProtKB-SubCell:SL-0009	C	Nexilin	NEXN	protein	taxon:9606	20260727	UniProt		
UniProtKB	Q0ZGT2	NEXN	located_in	GO:0005925	PMID:21423176	HDA		C	Nexilin	NEXN	protein	taxon:9606	20140715	UniProt	part_of(CL:0000057)	
UniProtKB	Q0ZGT2	NEXN	located_in	GO:0015629	GO_REF:0000052	IDA		C	Nexilin	NEXN	protein	taxon:9606	20251115	HPA		
UniProtKB	Q0ZGT2	NEXN	located_in	GO:0030018	GO_REF:0000024	ISS	UniProtKB:Q9Z2J4	C	Nexilin	NEXN	protein	taxon:9606	20100225	UniProt		
UniProtKB	Q0ZGT2	NEXN	located_in	GO:0030018	GO_REF:0000044	IEA	UniProtKB-SubCell:SL-0314	C	Nexilin	NEXN	protein	taxon:9606	20260727	UniProt		
UniProtKB	Q0ZLH3	PJVK	involved_in	GO:0000302	GO_REF:0000024	ISS	UniProtKB:Q0ZLH2	P	Pejvakin	PJVK|DFNB59	protein	taxon:9606	20200916	UniProt		
UniProtKB	Q0ZLH3	PJVK	involved_in	GO:0000302	GO_REF:0000107	IEA	UniProtKB:Q0ZLH2|ensembl:ENSMUSP00000097566	P	Pejvakin	PJVK|DFNB59	protein	taxon:9606	20260724	Ensembl		
UniProtKB	Q0ZLH3	PJVK	involved_in	GO:0000425	GO_REF:0000024	ISS	UniProtKB:Q0ZLH2	P	Pejvakin	PJVK|DFNB59	protein	taxon:9606	20200916	UniProt		
UniProtKB	Q0ZLH3	PJVK	involved_in	GO:0000425	GO_REF:0000107	IEA	UniProtKB:Q0ZLH2|ensembl:ENSMUSP00000097566	P	Pejvakin	PJVK|DFNB59	protein	taxon:9606	20260724	Ensembl		
UniProtKB	Q0ZLH3	PJVK	involved_in	GO:0007605	GO_REF:0000024	ISS	UniProtKB:Q0ZLH2	P	Pejvakin	PJVK|DFNB59	protein	taxon:9606	20200916	UniProt		
UniProtKB	Q0ZLH3	PJVK	involved_in	GO:0007605	GO_REF:0000033	IBA	MGI:MGI:2685847|PANTHER:PTN000717083	P	Pejvakin	PJVK|DFNB59	protein	taxon:9606	20170601	GO_Central		
UniProtKB	Q0ZLH3	PJVK	involved_in	GO:0012501	GO_REF:0000002	IEA	InterPro:IPR042377	P	Pejvakin	PJVK|DFNB59	protein	taxon:9606	20260727	InterPro		
UniProtKB	Q0ZLH3	PJVK	involved_in	GO:0097468	GO_REF:0000024	ISS	UniProtKB:Q0ZLH2	P	Pejvakin	PJVK|DFNB59	protein	taxon:9606	20200916	UniProt		
UniProtKB	Q0ZLH3	PJVK	involved_in	GO:0097468	GO_REF:0000107	IEA	UniProtKB:Q0ZLH2|ensembl:ENSMUSP00000097566	P	Pejvakin	PJVK|DFNB59	protein	taxon:9606	20260724	Ensembl		
UniProtKB	Q0ZLH3	PJVK	involved_in	GO:1900063	GO_REF:0000024	ISS	UniProtKB:Q0ZLH2	P	Pejvakin	PJVK|DFNB59	protein	taxon:9606	20200916	UniProt		
UniProtKB	Q0ZLH3	PJVK	involved_in	GO:1900063	GO_REF:0000107	IEA	UniProtKB:Q0ZLH2|ensembl:ENSMUSP00000097566	P	Pejvakin	PJVK|DFNB59	protein	taxon:9606	20260724	Ensembl		
UniProtKB	Q0ZLH3	PJVK	is_active_in	GO:0005737	GO_REF:0000033	IBA	MGI:MGI:2685847|PANTHER:PTN001443877	C	Pejvakin	PJVK|DFNB59	protein	taxon:9606	20201205	GO_Central		
UniProtKB	Q0ZLH3	PJVK	is_active_in	GO:0043025	GO_REF:0000033	IBA	MGI:MGI:2685847|PANTHER:PTN000717083	C	Pejvakin	PJVK|DFNB59	protein	taxon:9606	20170601	GO_Central		
UniProtKB	Q0ZLH3	PJVK	located_in	GO:0005737	GO_REF:0000107	IEA	UniProtKB:Q0ZLH2|ensembl:ENSMUSP00000097566	C	Pejvakin	PJVK|DFNB59	protein	taxon:9606	20260724	Ensembl		
UniProtKB	Q0ZLH3	PJVK	located_in	GO:0005778	GO_REF:0000024	ISS	UniProtKB:Q0ZLH2	C	Pejvakin	PJVK|DFNB59	protein	taxon:9606	20200916	UniProt		
UniProtKB	Q0ZLH3	PJVK	located_in	GO:0005778	GO_REF:0000024	ISS	UniProtKB:Q0ZLH2	C	Pejvakin	PJVK|DFNB59	protein	taxon:9606	20240508	UniProt		
UniProtKB	Q0ZLH3	PJVK	located_in	GO:0005778	GO_REF:0000044	IEA	UniProtKB-SubCell:SL-0203	C	Pejvakin	PJVK|DFNB59	protein	taxon:9606	20260727	UniProt		
UniProtKB	Q0ZLH3	PJVK	located_in	GO:0005778	GO_REF:0000107	IEA	UniProtKB:Q0ZLH2|ensembl:ENSMUSP00000097566	C	Pejvakin	PJVK|DFNB59	protein	taxon:9606	20260724	Ensembl		
UniProtKB	Q0ZLH3	PJVK	located_in	GO:0005929	GO_REF:0000044	IEA	UniProtKB-SubCell:SL-0066	C	Pejvakin	PJVK|DFNB59	protein	taxon:9606	20260727	UniProt		
UniProtKB	Q0ZLH3	PJVK	located_in	GO:0030864	GO_REF:0000107	IEA	UniProtKB:Q0ZLH2|ensembl:ENSMUSP00000097566	C	Pejvakin	PJVK|DFNB59	protein	taxon:9606	20260724	Ensembl		
UniProtKB	Q0ZLH3	PJVK	located_in	GO:0035253	GO_REF:0000107	IEA	UniProtKB:Q0ZLH2|ensembl:ENSMUSP00000097566	C	Pejvakin	PJVK|DFNB59	protein	taxon:9606	20260724	Ensembl		
UniProtKB	Q0ZLH3	PJVK	located_in	GO:0043025	GO_REF:0000107	IEA	UniProtKB:Q0ZLH2|ensembl:ENSMUSP00000097566	C	Pejvakin	PJVK|DFNB59	protein	taxon:9606	20260724	Ensembl		
UniProtKB	Q0ZLH3	PJVK	located_in	GO:0120044	GO_REF:0000107	IEA	UniProtKB:Q0ZLH2|ensembl:ENSMUSP00000097566	C	Pejvakin	PJVK|DFNB59	protein	taxon:9606	20260724	Ensembl		
UniProtKB	Q10469	MGAT2	enables	GO:0008455	GO_REF:0000002	IEA	InterPro:IPR007754	F	Alpha-1,6-mannosyl-glycoprotein 2-beta-N-acetylglucosaminyltransferase	MGAT2	protein	taxon:9606	20260727	InterPro		
UniProtKB	Q10469	MGAT2	enables	GO:0008455	GO_REF:0000003	IEA	EC:2.4.1.143	F	Alpha-1,6-mannosyl-glycoprotein 2-beta-N-acetylglucosaminyltransferase	MGAT2	protein	taxon:9606	20260727	UniProt		
UniProtKB	Q10469	MGAT2	enables	GO:0008455	GO_REF:0000033	IBA	AGI_LocusCode:AT2G05320|FB:FBgn0039738|MGI:MGI:2384966|PANTHER:PTN000305532|RGD:620098|UniProtKB:Q10469	F	Alpha-1,6-mannosyl-glycoprotein 2-beta-N-acetylglucosaminyltransferase	MGAT2	protein	taxon:9606	20250903	GO_Central		
UniProtKB	Q10469	MGAT2	enables	GO:0008455	GO_REF:0000107	IEA	UniProtKB:Q921V5|ensembl:ENSMUSP00000057905	F	Alpha-1,6-mannosyl-glycoprotein 2-beta-N-acetylglucosaminyltransferase	MGAT2	protein	taxon:9606	20260724	Ensembl		
UniProtKB	Q10469	MGAT2	enables	GO:0008455	GO_REF:0000116	IEA	RHEA:12941	F	Alpha-1,6-mannosyl-glycoprotein 2-beta-N-acetylglucosaminyltransferase	MGAT2	protein	taxon:9606	20260727	RHEA		
UniProtKB	Q10469	MGAT2	enables	GO:0008455	PMID:29666272	IDA		F	Alpha-1,6-mannosyl-glycoprotein 2-beta-N-acetylglucosaminyltransferase	MGAT2	protein	taxon:9606	20180917	UniProt		
UniProtKB	Q10469	MGAT2	enables	GO:0008455	PMID:36280670	EXP		F	Alpha-1,6-mannosyl-glycoprotein 2-beta-N-acetylglucosaminyltransferase	MGAT2	protein	taxon:9606	20251027	UniProt		
UniProtKB	Q10469	MGAT2	enables	GO:0008455	PMID:7635144	IDA		F	Alpha-1,6-mannosyl-glycoprotein 2-beta-N-acetylglucosaminyltransferase	MGAT2	protein	taxon:9606	20180917	UniProt		
UniProtKB	Q10469	MGAT2	enables	GO:0008455	PMID:8808595	IMP		F	Alpha-1,6-mannosyl-glycoprotein 2-beta-N-acetylglucosaminyltransferase	MGAT2	protein	taxon:9606	20180917	UniProt		
UniProtKB	Q10469	MGAT2	enables	GO:0008455	Reactome:R-HSA-4793955	TAS		F	Alpha-1,6-mannosyl-glycoprotein 2-beta-N-acetylglucosaminyltransferase	MGAT2	protein	taxon:9606	20260222	Reactome		
UniProtKB	Q10469	MGAT2	enables	GO:0008455	Reactome:R-HSA-9694656	TAS		F	Alpha-1,6-mannosyl-glycoprotein 2-beta-N-acetylglucosaminyltransferase	MGAT2	protein	taxon:9606	20260222	Reactome		
UniProtKB	Q10469	MGAT2	enables	GO:0008455	Reactome:R-HSA-975829	TAS		F	Alpha-1,6-mannosyl-glycoprotein 2-beta-N-acetylglucosaminyltransferase	MGAT2	protein	taxon:9606	20260222	Reactome		
UniProtKB	Q10469	MGAT2	enables	GO:0030145	PMID:29666272	IDA		F	Alpha-1,6-mannosyl-glycoprotein 2-beta-N-acetylglucosaminyltransferase	MGAT2	protein	taxon:9606	20180917	UniProt		
UniProtKB	Q10469	MGAT2	enables	GO:0042803	PMID:20378551	IDA		F	Alpha-1,6-mannosyl-glycoprotein 2-beta-N-acetylglucosaminyltransferase	MGAT2	protein	taxon:9606	20180917	UniProt		
UniProtKB	Q10469	MGAT2	involved_in	GO:0006487	GO_REF:0000033	IBA	FB:FBgn0039738|MGI:MGI:2384966|PANTHER:PTN000305532|UniProtKB:Q10469|WB:WBGene00001645	P	Alpha-1,6-mannosyl-glycoprotein 2-beta-N-acetylglucosaminyltransferase	MGAT2	protein	taxon:9606	20260528	GO_Central		
UniProtKB	Q10469	MGAT2	involved_in	GO:0006487	PMID:29666272	IDA		P	Alpha-1,6-mannosyl-glycoprotein 2-beta-N-acetylglucosaminyltransferase	MGAT2	protein	taxon:9606	20180917	UniProt		
UniProtKB	Q10469	MGAT2	involved_in	GO:0006487	PMID:7635144	IDA		P	Alpha-1,6-mannosyl-glycoprotein 2-beta-N-acetylglucosaminyltransferase	MGAT2	protein	taxon:9606	20180917	UniProt		
UniProtKB	Q10469	MGAT2	involved_in	GO:0006487	PMID:8808595	IMP		P	Alpha-1,6-mannosyl-glycoprotein 2-beta-N-acetylglucosaminyltransferase	MGAT2	protein	taxon:9606	20180917	UniProt		
UniProtKB	Q10469	MGAT2	involved_in	GO:0009312	GO_REF:0000002	IEA	InterPro:IPR007754	P	Alpha-1,6-mannosyl-glycoprotein 2-beta-N-acetylglucosaminyltransferase	MGAT2	protein	taxon:9606	20260727	InterPro		
UniProtKB	Q10469	MGAT2	involved_in	GO:0019082	Reactome:R-HSA-9694548	TAS		P	Alpha-1,6-mannosyl-glycoprotein 2-beta-N-acetylglucosaminyltransferase	MGAT2	protein	taxon:9606	20230308	Reactome		
UniProtKB	Q10469	MGAT2	is_active_in	GO:0000139	GO_REF:0000033	IBA	PANTHER:PTN000305532|UniProtKB:Q10469	C	Alpha-1,6-mannosyl-glycoprotein 2-beta-N-acetylglucosaminyltransferase	MGAT2	protein	taxon:9606	20191206	GO_Central		
UniProtKB	Q10469	MGAT2	located_in	GO:0000139	GO_REF:0000044	IEA	UniProtKB-SubCell:SL-0134	C	Alpha-1,6-mannosyl-glycoprotein 2-beta-N-acetylglucosaminyltransferase	MGAT2	protein	taxon:9606	20260727	UniProt		
UniProtKB	Q10469	MGAT2	located_in	GO:0000139	PMID:20378551	IDA		C	Alpha-1,6-mannosyl-glycoprotein 2-beta-N-acetylglucosaminyltransferase	MGAT2	protein	taxon:9606	20180917	UniProt		
UniProtKB	Q10469	MGAT2	located_in	GO:0000139	Reactome:R-HSA-4793955	TAS		C	Alpha-1,6-mannosyl-glycoprotein 2-beta-N-acetylglucosaminyltransferase	MGAT2	protein	taxon:9606	20141121	Reactome		
UniProtKB	Q10469	MGAT2	located_in	GO:0000139	Reactome:R-HSA-9694656	TAS		C	Alpha-1,6-mannosyl-glycoprotein 2-beta-N-acetylglucosaminyltransferase	MGAT2	protein	taxon:9606	20130516	Reactome		
UniProtKB	Q10469	MGAT2	located_in	GO:0000139	Reactome:R-HSA-975829	TAS		C	Alpha-1,6-mannosyl-glycoprotein 2-beta-N-acetylglucosaminyltransferase	MGAT2	protein	taxon:9606	20130516	Reactome		
UniProtKB	Q10469	MGAT2	located_in	GO:0005794	GO_REF:0000052	IDA		C	Alpha-1,6-mannosyl-glycoprotein 2-beta-N-acetylglucosaminyltransferase	MGAT2	protein	taxon:9606	20251115	HPA		
UniProtKB	Q10469	MGAT2	located_in	GO:0005795	GO_REF:0000002	IEA	InterPro:IPR007754	C	Alpha-1,6-mannosyl-glycoprotein 2-beta-N-acetylglucosaminyltransferase	MGAT2	protein	taxon:9606	20260727	InterPro		
UniProtKB	Q10469	MGAT2	located_in	GO:0016020	GO_REF:0000002	IEA	InterPro:IPR007754	C	Alpha-1,6-mannosyl-glycoprotein 2-beta-N-acetylglucosaminyltransferase	MGAT2	protein	taxon:9606	20260727	InterPro		
UniProtKB	Q10469	MGAT2	located_in	GO:0016020	PMID:19946888	HDA		C	Alpha-1,6-mannosyl-glycoprotein 2-beta-N-acetylglucosaminyltransferase	MGAT2	protein	taxon:9606	20140627	UniProt		
UniProtKB	Q10471	GALNT2	colocalizes_with	GO:0005794	PMID:12506059	IDA		C	Polypeptide N-acetylgalactosaminyltransferase 2	GALNT2	protein	taxon:9606	20080306	BHF-UCL		
UniProtKB	Q10471	GALNT2	enables	GO:0004653	GO_REF:0000003	IEA	EC:2.4.1.41	F	Polypeptide N-acetylgalactosaminyltransferase 2	GALNT2	protein	taxon:9606	20260727	UniProt		
UniProtKB	Q10471	GALNT2	enables	GO:0004653	GO_REF:0000033	IBA	FB:FBgn0001970|FB:FBgn0027558|FB:FBgn0030930|FB:FBgn0031530|FB:FBgn0031681|FB:FBgn0034025|FB:FBgn0035375|FB:FBgn0036529|FB:FBgn0050463|FB:FBgn0051956|MGI:MGI:1349449|MGI:MGI:1890480|MGI:MGI:1891640|MGI:MGI:2139447|MGI:MGI:894693|MGI:MGI:894695|PANTHER:PTN004287905|RGD:620358|UniProtKB:Q07537|UniProtKB:Q10471|UniProtKB:Q10472|UniProtKB:Q14435|UniProtKB:Q29121|UniProtKB:Q49A17|UniProtKB:Q6P9A2|UniProtKB:Q7Z7M9|UniProtKB:Q86SR1|UniProtKB:Q8IUC8|UniProtKB:Q8N428|UniProtKB:Q8N4A0|UniProtKB:Q8NCL4|UniProtKB:Q8NCW6|WB:WBGene00001628|WB:WBGene00001629|WB:WBGene00001630|Xenbase:XB-GENE-981830	F	Polypeptide N-acetylgalactosaminyltransferase 2	GALNT2	protein	taxon:9606	20250902	GO_Central		
UniProtKB	Q10471	GALNT2	enables	GO:0004653	PMID:12438318	IDA		F	Polypeptide N-acetylgalactosaminyltransferase 2	GALNT2	protein	taxon:9606	20241027	BHF-UCL	has_input(PR:000050032),part_of(GO:0051604)	
UniProtKB	Q10471	GALNT2	enables	GO:0004653	PMID:16434399	IDA		F	Polypeptide N-acetylgalactosaminyltransferase 2	GALNT2	protein	taxon:9606	20131121	UniProt		
UniProtKB	Q10471	GALNT2	enables	GO:0004653	PMID:16638743	IDA		F	Polypeptide N-acetylgalactosaminyltransferase 2	GALNT2	protein	taxon:9606	20220713	MGI	has_input(UniProtKB:Q9GZV9)	
UniProtKB	Q10471	GALNT2	enables	GO:0004653	PMID:18562306	IDA		F	Polypeptide N-acetylgalactosaminyltransferase 2	GALNT2	protein	taxon:9606	20141114	GO_Central		
UniProtKB	Q10471	GALNT2	enables	GO:0004653	PMID:19460755	IDA		F	Polypeptide N-acetylgalactosaminyltransferase 2	GALNT2	protein	taxon:9606	20141114	GO_Central		
UniProtKB	Q10471	GALNT2	enables	GO:0004653	PMID:9295285	IDA		F	Polypeptide N-acetylgalactosaminyltransferase 2	GALNT2	protein	taxon:9606	20080306	BHF-UCL		
UniProtKB	Q10471	GALNT2	enables	GO:0004653	Reactome:R-HSA-913675	TAS		F	Polypeptide N-acetylgalactosaminyltransferase 2	GALNT2	protein	taxon:9606	20260222	Reactome		
UniProtKB	Q10471	GALNT2	enables	GO:0005515	PMID:21699783	IPI	UniProtKB:Q9HC29	F	Polypeptide N-acetylgalactosaminyltransferase 2	GALNT2	protein	taxon:9606	20260725	IntAct		
UniProtKB	Q10471	GALNT2	enables	GO:0005515	PMID:25416956	IPI	UniProtKB:Q8N6L0	F	Polypeptide N-acetylgalactosaminyltransferase 2	GALNT2	protein	taxon:9606	20260725	IntAct		
UniProtKB	Q10471	GALNT2	enables	GO:0005515	PMID:32296183	IPI	UniProtKB:O75208	F	Polypeptide N-acetylgalactosaminyltransferase 2	GALNT2	protein	taxon:9606	20260725	IntAct		
UniProtKB	Q10471	GALNT2	enables	GO:0005515	PMID:32296183	IPI	UniProtKB:Q8N6L0	F	Polypeptide N-acetylgalactosaminyltransferase 2	GALNT2	protein	taxon:9606	20260725	IntAct		
UniProtKB	Q10471	GALNT2	enables	GO:0005515	PMID:32296183	IPI	UniProtKB:Q9BXK5	F	Polypeptide N-acetylgalactosaminyltransferase 2	GALNT2	protein	taxon:9606	20260725	IntAct		
UniProtKB	Q10471	GALNT2	enables	GO:0005515	PMID:32296183	IPI	UniProtKB:Q9HC36	F	Polypeptide N-acetylgalactosaminyltransferase 2	GALNT2	protein	taxon:9606	20260725	IntAct		
UniProtKB	Q10471	GALNT2	enables	GO:0030145	PMID:16434399	IDA		F	Polypeptide N-acetylgalactosaminyltransferase 2	GALNT2	protein	taxon:9606	20131121	UniProt		
UniProtKB	Q10471	GALNT2	enables	GO:0030145	PMID:9295285	IDA		F	Polypeptide N-acetylgalactosaminyltransferase 2	GALNT2	protein	taxon:9606	20080306	BHF-UCL		
UniProtKB	Q10471	GALNT2	involved_in	GO:0002639	PMID:12438318	IDA		P	Polypeptide N-acetylgalactosaminyltransferase 2	GALNT2	protein	taxon:9606	20241027	BHF-UCL		
UniProtKB	Q10471	GALNT2	involved_in	GO:0006493	GO_REF:0000033	IBA	FB:FBgn0001970|FB:FBgn0027558|FB:FBgn0030930|FB:FBgn0031530|FB:FBgn0031681|FB:FBgn0034025|FB:FBgn0035375|FB:FBgn0036529|FB:FBgn0050463|FB:FBgn0051956|MGI:MGI:1349449|MGI:MGI:1890480|MGI:MGI:2139447|MGI:MGI:894693|MGI:MGI:894695|PANTHER:PTN004287905|UniProtKB:Q07537|UniProtKB:Q10471|UniProtKB:Q10472|UniProtKB:Q14435|UniProtKB:Q49A17|UniProtKB:Q6P9A2|UniProtKB:Q86SR1|UniProtKB:Q8IUC8|UniProtKB:Q8N428|UniProtKB:Q8N4A0|UniProtKB:Q8NCL4	P	Polypeptide N-acetylgalactosaminyltransferase 2	GALNT2	protein	taxon:9606	20251218	GO_Central		
UniProtKB	Q10471	GALNT2	involved_in	GO:0006493	PMID:12438318	IDA		P	Polypeptide N-acetylgalactosaminyltransferase 2	GALNT2	protein	taxon:9606	20250604	BHF-UCL	has_input(PR:000050032),part_of(GO:0051604)	
UniProtKB	Q10471	GALNT2	involved_in	GO:0006493	PMID:16434399	IDA		P	Polypeptide N-acetylgalactosaminyltransferase 2	GALNT2	protein	taxon:9606	20131121	UniProt		
UniProtKB	Q10471	GALNT2	involved_in	GO:0006493	PMID:19460755	IDA		P	Polypeptide N-acetylgalactosaminyltransferase 2	GALNT2	protein	taxon:9606	20141114	GO_Central		
UniProtKB	Q10471	GALNT2	involved_in	GO:0016266	GO_REF:0000117	IEA	ARBA:ARBA00086939	P	Polypeptide N-acetylgalactosaminyltransferase 2	GALNT2	protein	taxon:9606	20260727	UniProt		
UniProtKB	Q10471	GALNT2	involved_in	GO:0016266	PMID:18562306	IDA		P	Polypeptide N-acetylgalactosaminyltransferase 2	GALNT2	protein	taxon:9606	20141114	GO_Central		
UniProtKB	Q10471	GALNT2	involved_in	GO:0016266	PMID:9295285	IDA		P	Polypeptide N-acetylgalactosaminyltransferase 2	GALNT2	protein	taxon:9606	20250612	BHF-UCL		
UniProtKB	Q10471	GALNT2	involved_in	GO:0016266	Reactome:R-HSA-913709	TAS		P	Polypeptide N-acetylgalactosaminyltransferase 2	GALNT2	protein	taxon:9606	20260316	Reactome		
UniProtKB	Q10471	GALNT2	involved_in	GO:0051604	PMID:12438318	IDA		P	Polypeptide N-acetylgalactosaminyltransferase 2	GALNT2	protein	taxon:9606	20241027	BHF-UCL	has_input(PR:000050032),part_of(GO:0002639)	
UniProtKB	Q10471	GALNT2	is_active_in	GO:0005794	GO_REF:0000033	IBA	FB:FBgn0027558|FB:FBgn0050463|PANTHER:PTN000187024|UniProtKB:Q10471|UniProtKB:Q8NCL4|UniProtKB:Q8NCW6	C	Polypeptide N-acetylgalactosaminyltransferase 2	GALNT2	protein	taxon:9606	20260528	GO_Central		
UniProtKB	Q10471	GALNT2	located_in	GO:0000139	PMID:9852147	NAS		C	Polypeptide N-acetylgalactosaminyltransferase 2	GALNT2	protein	taxon:9606	20080306	BHF-UCL		
UniProtKB	Q10471	GALNT2	located_in	GO:0000139	Reactome:R-HSA-8849348	TAS		C	Polypeptide N-acetylgalactosaminyltransferase 2	GALNT2	protein	taxon:9606	20130528	Reactome		
UniProtKB	Q10471	GALNT2	located_in	GO:0000139	Reactome:R-HSA-8849350	TAS		C	Polypeptide N-acetylgalactosaminyltransferase 2	GALNT2	protein	taxon:9606	20130528	Reactome		
UniProtKB	Q10471	GALNT2	located_in	GO:0000139	Reactome:R-HSA-8849353	TAS		C	Polypeptide N-acetylgalactosaminyltransferase 2	GALNT2	protein	taxon:9606	20130528	Reactome		
UniProtKB	Q10471	GALNT2	located_in	GO:0000139	Reactome:R-HSA-913675	TAS		C	Polypeptide N-acetylgalactosaminyltransferase 2	GALNT2	protein	taxon:9606	20130528	Reactome		
UniProtKB	Q10471	GALNT2	located_in	GO:0005576	GO_REF:0000044	IEA	UniProtKB-SubCell:SL-0243	C	Polypeptide N-acetylgalactosaminyltransferase 2	GALNT2	protein	taxon:9606	20260727	UniProt		
UniProtKB	Q10471	GALNT2	located_in	GO:0005576	PMID:37453717	EXP		C	Polypeptide N-acetylgalactosaminyltransferase 2	GALNT2	protein	taxon:9606	20250130	UniProt		
UniProtKB	Q10471	GALNT2	located_in	GO:0005789	Reactome:R-HSA-8849353	TAS		C	Polypeptide N-acetylgalactosaminyltransferase 2	GALNT2	protein	taxon:9606	20151215	Reactome		
UniProtKB	Q10471	GALNT2	located_in	GO:0005794	GO_REF:0000052	IDA		C	Polypeptide N-acetylgalactosaminyltransferase 2	GALNT2	protein	taxon:9606	20251115	HPA		
UniProtKB	Q10471	GALNT2	located_in	GO:0005794	GO_REF:0000117	IEA	ARBA:ARBA00028708	C	Polypeptide N-acetylgalactosaminyltransferase 2	GALNT2	protein	taxon:9606	20260727	UniProt		
UniProtKB	Q10471	GALNT2	located_in	GO:0005794	PMID:9852147	IDA		C	Polypeptide N-acetylgalactosaminyltransferase 2	GALNT2	protein	taxon:9606	20080306	BHF-UCL		
UniProtKB	Q10471	GALNT2	located_in	GO:0005795	PMID:9852147	IDA		C	Polypeptide N-acetylgalactosaminyltransferase 2	GALNT2	protein	taxon:9606	20080306	BHF-UCL		
UniProtKB	Q10471	GALNT2	located_in	GO:0016020	PMID:19946888	HDA		C	Polypeptide N-acetylgalactosaminyltransferase 2	GALNT2	protein	taxon:9606	20140627	UniProt		
UniProtKB	Q10471	GALNT2	located_in	GO:0032580	GO_REF:0000044	IEA	UniProtKB-SubCell:SL-0136	C	Polypeptide N-acetylgalactosaminyltransferase 2	GALNT2	protein	taxon:9606	20260727	UniProt		
UniProtKB	Q10471	GALNT2	located_in	GO:0048471	PMID:12506059	IDA		C	Polypeptide N-acetylgalactosaminyltransferase 2	GALNT2	protein	taxon:9606	20080306	BHF-UCL		
UniProtKB	Q10472	GALNT1	colocalizes_with	GO:0005794	PMID:12506059	IDA		C	Polypeptide N-acetylgalactosaminyltransferase 1	GALNT1	protein	taxon:9606	20080306	BHF-UCL		
UniProtKB	Q10472	GALNT1	enables	GO:0004653	GO_REF:0000003	IEA	EC:2.4.1.41	F	Polypeptide N-acetylgalactosaminyltransferase 1	GALNT1	protein	taxon:9606	20260727	UniProt		
UniProtKB	Q10472	GALNT1	enables	GO:0004653	GO_REF:0000033	IBA	FB:FBgn0001970|FB:FBgn0027558|FB:FBgn0030930|FB:FBgn0031530|FB:FBgn0031681|FB:FBgn0034025|FB:FBgn0035375|FB:FBgn0036529|FB:FBgn0050463|FB:FBgn0051956|MGI:MGI:1349449|MGI:MGI:1890480|MGI:MGI:1891640|MGI:MGI:2139447|MGI:MGI:894693|MGI:MGI:894695|PANTHER:PTN004287905|RGD:620358|UniProtKB:Q07537|UniProtKB:Q10471|UniProtKB:Q10472|UniProtKB:Q14435|UniProtKB:Q29121|UniProtKB:Q49A17|UniProtKB:Q6P9A2|UniProtKB:Q7Z7M9|UniProtKB:Q86SR1|UniProtKB:Q8IUC8|UniProtKB:Q8N428|UniProtKB:Q8N4A0|UniProtKB:Q8NCL4|UniProtKB:Q8NCW6|WB:WBGene00001628|WB:WBGene00001629|WB:WBGene00001630|Xenbase:XB-GENE-981830	F	Polypeptide N-acetylgalactosaminyltransferase 1	GALNT1	protein	taxon:9606	20250902	GO_Central		
UniProtKB	Q10472	GALNT1	enables	GO:0004653	GO_REF:0000107	IEA	UniProtKB:O08912|ensembl:ENSMUSP00000132142	F	Polypeptide N-acetylgalactosaminyltransferase 1	GALNT1	protein	taxon:9606	20260724	Ensembl		
UniProtKB	Q10472	GALNT1	enables	GO:0004653	GO_REF:0000107	IEA	UniProtKB:Q10473|ensembl:ENSRNOP00000022117	F	Polypeptide N-acetylgalactosaminyltransferase 1	GALNT1	protein	taxon:9606	20260724	Ensembl		
UniProtKB	Q10472	GALNT1	enables	GO:0004653	GO_REF:0000117	IEA	ARBA:ARBA00027064	F	Polypeptide N-acetylgalactosaminyltransferase 1	GALNT1	protein	taxon:9606	20260727	UniProt		
UniProtKB	Q10472	GALNT1	enables	GO:0004653	PMID:16638743	IDA		F	Polypeptide N-acetylgalactosaminyltransferase 1	GALNT1	protein	taxon:9606	20220713	MGI	has_input(UniProtKB:Q9GZV9)	
UniProtKB	Q10472	GALNT1	enables	GO:0004653	PMID:22186971	IDA		F	Polypeptide N-acetylgalactosaminyltransferase 1	GALNT1	protein	taxon:9606	20170728	UniProt		
UniProtKB	Q10472	GALNT1	enables	GO:0004653	PMID:7592619	TAS		F	Polypeptide N-acetylgalactosaminyltransferase 1	GALNT1	protein	taxon:9606	20030904	PINC		
UniProtKB	Q10472	GALNT1	enables	GO:0004653	PMID:8690719	IDA		F	Polypeptide N-acetylgalactosaminyltransferase 1	GALNT1	protein	taxon:9606	20220106	UniProt		
UniProtKB	Q10472	GALNT1	enables	GO:0004653	PMID:9295285	IDA		F	Polypeptide N-acetylgalactosaminyltransferase 1	GALNT1	protein	taxon:9606	20080306	BHF-UCL		
UniProtKB	Q10472	GALNT1	enables	GO:0004653	Reactome:R-HSA-913675	TAS		F	Polypeptide N-acetylgalactosaminyltransferase 1	GALNT1	protein	taxon:9606	20260222	Reactome		
UniProtKB	Q10472	GALNT1	enables	GO:0004653	Reactome:R-HSA-9683760	TAS		F	Polypeptide N-acetylgalactosaminyltransferase 1	GALNT1	protein	taxon:9606	20260222	Reactome		
UniProtKB	Q10472	GALNT1	enables	GO:0030145	PMID:9295285	IDA		F	Polypeptide N-acetylgalactosaminyltransferase 1	GALNT1	protein	taxon:9606	20080306	BHF-UCL		
UniProtKB	Q10472	GALNT1	involved_in	GO:0006493	GO_REF:0000024	ISS	UniProtKB:Q07537	P	Polypeptide N-acetylgalactosaminyltransferase 1	GALNT1	protein	taxon:9606	20131121	UniProt		
UniProtKB	Q10472	GALNT1	involved_in	GO:0006493	GO_REF:0000033	IBA	FB:FBgn0001970|FB:FBgn0027558|FB:FBgn0030930|FB:FBgn0031530|FB:FBgn0031681|FB:FBgn0034025|FB:FBgn0035375|FB:FBgn0036529|FB:FBgn0050463|FB:FBgn0051956|MGI:MGI:1349449|MGI:MGI:1890480|MGI:MGI:2139447|MGI:MGI:894693|MGI:MGI:894695|PANTHER:PTN004287905|UniProtKB:Q07537|UniProtKB:Q10471|UniProtKB:Q10472|UniProtKB:Q14435|UniProtKB:Q49A17|UniProtKB:Q6P9A2|UniProtKB:Q86SR1|UniProtKB:Q8IUC8|UniProtKB:Q8N428|UniProtKB:Q8N4A0|UniProtKB:Q8NCL4	P	Polypeptide N-acetylgalactosaminyltransferase 1	GALNT1	protein	taxon:9606	20251218	GO_Central		
UniProtKB	Q10472	GALNT1	involved_in	GO:0006493	PMID:9592121	TAS		P	Polypeptide N-acetylgalactosaminyltransferase 1	GALNT1	protein	taxon:9606	20030904	PINC		
UniProtKB	Q10472	GALNT1	involved_in	GO:0016266	GO_REF:0000117	IEA	ARBA:ARBA00086939	P	Polypeptide N-acetylgalactosaminyltransferase 1	GALNT1	protein	taxon:9606	20260727	UniProt		
UniProtKB	Q10472	GALNT1	involved_in	GO:0016266	PMID:22186971	IDA		P	Polypeptide N-acetylgalactosaminyltransferase 1	GALNT1	protein	taxon:9606	20250609	UniProt		
UniProtKB	Q10472	GALNT1	involved_in	GO:0016266	PMID:9295285	IDA		P	Polypeptide N-acetylgalactosaminyltransferase 1	GALNT1	protein	taxon:9606	20250612	BHF-UCL		
UniProtKB	Q10472	GALNT1	involved_in	GO:0016266	Reactome:R-HSA-913709	TAS		P	Polypeptide N-acetylgalactosaminyltransferase 1	GALNT1	protein	taxon:9606	20260316	Reactome		
UniProtKB	Q10472	GALNT1	involved_in	GO:0019082	Reactome:R-HSA-9683673	TAS		P	Polypeptide N-acetylgalactosaminyltransferase 1	GALNT1	protein	taxon:9606	20250205	Reactome		
UniProtKB	Q10472	GALNT1	located_in	GO:0000139	Reactome:R-HSA-8849348	TAS		C	Polypeptide N-acetylgalactosaminyltransferase 1	GALNT1	protein	taxon:9606	20130528	Reactome		
UniProtKB	Q10472	GALNT1	located_in	GO:0000139	Reactome:R-HSA-8849350	TAS		C	Polypeptide N-acetylgalactosaminyltransferase 1	GALNT1	protein	taxon:9606	20130528	Reactome		
UniProtKB	Q10472	GALNT1	located_in	GO:0000139	Reactome:R-HSA-8849353	TAS		C	Polypeptide N-acetylgalactosaminyltransferase 1	GALNT1	protein	taxon:9606	20130528	Reactome		
UniProtKB	Q10472	GALNT1	located_in	GO:0000139	Reactome:R-HSA-913675	TAS		C	Polypeptide N-acetylgalactosaminyltransferase 1	GALNT1	protein	taxon:9606	20130528	Reactome		
UniProtKB	Q10472	GALNT1	located_in	GO:0005576	GO_REF:0000044	IEA	UniProtKB-SubCell:SL-0243	C	Polypeptide N-acetylgalactosaminyltransferase 1	GALNT1	protein	taxon:9606	20260727	UniProt		
UniProtKB	Q10472	GALNT1	located_in	GO:0005789	Reactome:R-HSA-8849353	TAS		C	Polypeptide N-acetylgalactosaminyltransferase 1	GALNT1	protein	taxon:9606	20151215	Reactome		
UniProtKB	Q10472	GALNT1	located_in	GO:0016020	PMID:19946888	HDA		C	Polypeptide N-acetylgalactosaminyltransferase 1	GALNT1	protein	taxon:9606	20140627	UniProt		
UniProtKB	Q10472	GALNT1	located_in	GO:0032580	GO_REF:0000044	IEA	UniProtKB-SubCell:SL-0136	C	Polypeptide N-acetylgalactosaminyltransferase 1	GALNT1	protein	taxon:9606	20260727	UniProt		
UniProtKB	Q10472	GALNT1	located_in	GO:0033116	Reactome:R-HSA-9683760	TAS		C	Polypeptide N-acetylgalactosaminyltransferase 1	GALNT1	protein	taxon:9606	20200414	Reactome		
UniProtKB	Q10472	GALNT1	located_in	GO:0048471	PMID:12506059	IDA		C	Polypeptide N-acetylgalactosaminyltransferase 1	GALNT1	protein	taxon:9606	20080306	BHF-UCL		
UniProtKB	Q10567	AP1B1	enables	GO:0005515	PMID:23415225	IPI	UniProtKB:P35585	F	AP-1 complex subunit beta-1	AP1B1|ADTB1|BAM22|CLAPB2	protein	taxon:9606	20260725	IntAct		
UniProtKB	Q10567	AP1B1	enables	GO:0005515	PMID:24189400	IPI	UniProtKB:P00533	F	AP-1 complex subunit beta-1	AP1B1|ADTB1|BAM22|CLAPB2	protein	taxon:9606	20260725	IntAct		
UniProtKB	Q10567	AP1B1	enables	GO:0005515	PMID:24843023	IPI	UniProtKB:P35585	F	AP-1 complex subunit beta-1	AP1B1|ADTB1|BAM22|CLAPB2	protein	taxon:9606	20260725	IntAct		
UniProtKB	Q10567	AP1B1	enables	GO:0005515	PMID:35384245	IPI	UniProtKB:P00533	F	AP-1 complex subunit beta-1	AP1B1|ADTB1|BAM22|CLAPB2	protein	taxon:9606	20260725	IntAct		
UniProtKB	Q10567	AP1B1	enables	GO:0005515	PMID:9733768	IPI	UniProtKB:O88512	F	AP-1 complex subunit beta-1	AP1B1|ADTB1|BAM22|CLAPB2	protein	taxon:9606	20040824	UniProt		
UniProtKB	Q10567	AP1B1	enables	GO:0005515	PMID:9733768	IPI	UniProtKB:P22892	F	AP-1 complex subunit beta-1	AP1B1|ADTB1|BAM22|CLAPB2	protein	taxon:9606	20040824	UniProt		
UniProtKB	Q10567	AP1B1	enables	GO:0019901	GO_REF:0000024	ISS	UniProtKB:O35643	F	AP-1 complex subunit beta-1	AP1B1|ADTB1|BAM22|CLAPB2	protein	taxon:9606	20140513	ParkinsonsUK-UCL	occurs_in(UBERON:0000955)	
UniProtKB	Q10567	AP1B1	enables	GO:0019901	GO_REF:0000107	IEA	UniProtKB:O35643|ensembl:ENSMUSP00000009234	F	AP-1 complex subunit beta-1	AP1B1|ADTB1|BAM22|CLAPB2	protein	taxon:9606	20260724	Ensembl		
UniProtKB	Q10567	AP1B1	enables	GO:0030276	GO_REF:0000002	IEA	InterPro:IPR016342	F	AP-1 complex subunit beta-1	AP1B1|ADTB1|BAM22|CLAPB2	protein	taxon:9606	20260727	InterPro		
UniProtKB	Q10567	AP1B1	involved_in	GO:0006886	GO_REF:0000002	IEA	InterPro:IPR002553|InterPro:IPR008152|InterPro:IPR009028|InterPro:IPR013037|InterPro:IPR015151	P	AP-1 complex subunit beta-1	AP1B1|ADTB1|BAM22|CLAPB2	protein	taxon:9606	20260727	InterPro		
UniProtKB	Q10567	AP1B1	involved_in	GO:0006898	GO_REF:0000033	IBA	MGI:MGI:1919020|PANTHER:PTN000875440|RGD:71048|UniProtKB:P63010|WB:WBGene00000160	P	AP-1 complex subunit beta-1	AP1B1|ADTB1|BAM22|CLAPB2	protein	taxon:9606	20251210	GO_Central		
UniProtKB	Q10567	AP1B1	involved_in	GO:0015031	GO_REF:0000002	IEA	InterPro:IPR016342	P	AP-1 complex subunit beta-1	AP1B1|ADTB1|BAM22|CLAPB2	protein	taxon:9606	20260727	InterPro		
UniProtKB	Q10567	AP1B1	involved_in	GO:0016192	GO_REF:0000002	IEA	InterPro:IPR002553|InterPro:IPR008152|InterPro:IPR009028|InterPro:IPR013037|InterPro:IPR015151|InterPro:IPR026739	P	AP-1 complex subunit beta-1	AP1B1|ADTB1|BAM22|CLAPB2	protein	taxon:9606	20260727	InterPro		
UniProtKB	Q10567	AP1B1	involved_in	GO:0016192	PMID:23247405	NAS		P	AP-1 complex subunit beta-1	AP1B1|ADTB1|BAM22|CLAPB2	protein	taxon:9606	20240902	ComplexPortal		
UniProtKB	Q10567	AP1B1	involved_in	GO:0016192	PMID:27057418	NAS		P	AP-1 complex subunit beta-1	AP1B1|ADTB1|BAM22|CLAPB2	protein	taxon:9606	20240823	ComplexPortal		
UniProtKB	Q10567	AP1B1	involved_in	GO:0060155	PMID:23247405	NAS		P	AP-1 complex subunit beta-1	AP1B1|ADTB1|BAM22|CLAPB2	protein	taxon:9606	20240902	ComplexPortal		
UniProtKB	Q10567	AP1B1	involved_in	GO:0110010	PMID:27057418	NAS		P	AP-1 complex subunit beta-1	AP1B1|ADTB1|BAM22|CLAPB2	protein	taxon:9606	20240823	ComplexPortal		
UniProtKB	Q10567	AP1B1	involved_in	GO:1903232	PMID:23247405	NAS		P	AP-1 complex subunit beta-1	AP1B1|ADTB1|BAM22|CLAPB2	protein	taxon:9606	20240902	ComplexPortal		
UniProtKB	Q10567	AP1B1	is_active_in	GO:0005802	GO_REF:0000033	IBA	AGI_LocusCode:AT4G11380|AGI_LocusCode:AT4G23460|FB:FBgn0010380|MGI:MGI:1337130|PANTHER:PTN000123671|UniProtKB:Q9Y6B7	C	AP-1 complex subunit beta-1	AP1B1|ADTB1|BAM22|CLAPB2	protein	taxon:9606	20251210	GO_Central		
UniProtKB	Q10567	AP1B1	is_active_in	GO:0008021	GO_REF:0000107	IEA	UniProtKB:O35643|ensembl:ENSMUSP00000009234	C	AP-1 complex subunit beta-1	AP1B1|ADTB1|BAM22|CLAPB2	protein	taxon:9606	20260724	Ensembl		
UniProtKB	Q10567	AP1B1	located_in	GO:0000139	Reactome:R-HSA-421831	TAS		C	AP-1 complex subunit beta-1	AP1B1|ADTB1|BAM22|CLAPB2	protein	taxon:9606	20130528	Reactome		
UniProtKB	Q10567	AP1B1	located_in	GO:0000139	Reactome:R-HSA-421833	TAS		C	AP-1 complex subunit beta-1	AP1B1|ADTB1|BAM22|CLAPB2	protein	taxon:9606	20130528	Reactome		
UniProtKB	Q10567	AP1B1	located_in	GO:0000139	Reactome:R-HSA-421835	TAS		C	AP-1 complex subunit beta-1	AP1B1|ADTB1|BAM22|CLAPB2	protein	taxon:9606	20130528	Reactome		
UniProtKB	Q10567	AP1B1	located_in	GO:0000139	Reactome:R-HSA-432706	TAS		C	AP-1 complex subunit beta-1	AP1B1|ADTB1|BAM22|CLAPB2	protein	taxon:9606	20130528	Reactome		
UniProtKB	Q10567	AP1B1	located_in	GO:0000139	Reactome:R-HSA-432707	TAS		C	AP-1 complex subunit beta-1	AP1B1|ADTB1|BAM22|CLAPB2	protein	taxon:9606	20130528	Reactome		
UniProtKB	Q10567	AP1B1	located_in	GO:0000139	Reactome:R-HSA-432712	TAS		C	AP-1 complex subunit beta-1	AP1B1|ADTB1|BAM22|CLAPB2	protein	taxon:9606	20130528	Reactome		
UniProtKB	Q10567	AP1B1	located_in	GO:0005765	GO_REF:0000117	IEA	ARBA:ARBA00028563	C	AP-1 complex subunit beta-1	AP1B1|ADTB1|BAM22|CLAPB2	protein	taxon:9606	20260727	UniProt		
UniProtKB	Q10567	AP1B1	located_in	GO:0005765	PMID:23247405	NAS		C	AP-1 complex subunit beta-1	AP1B1|ADTB1|BAM22|CLAPB2	protein	taxon:9606	20240902	ComplexPortal		
UniProtKB	Q10567	AP1B1	located_in	GO:0005765	Reactome:R-HSA-432688	TAS		C	AP-1 complex subunit beta-1	AP1B1|ADTB1|BAM22|CLAPB2	protein	taxon:9606	20130528	Reactome		
UniProtKB	Q10567	AP1B1	located_in	GO:0005765	Reactome:R-HSA-432707	TAS		C	AP-1 complex subunit beta-1	AP1B1|ADTB1|BAM22|CLAPB2	protein	taxon:9606	20130528	Reactome		
UniProtKB	Q10567	AP1B1	located_in	GO:0005769	PMID:23247405	NAS		C	AP-1 complex subunit beta-1	AP1B1|ADTB1|BAM22|CLAPB2	protein	taxon:9606	20240902	ComplexPortal		
UniProtKB	Q10567	AP1B1	located_in	GO:0005794	GO_REF:0000044	IEA	UniProtKB-SubCell:SL-0132	C	AP-1 complex subunit beta-1	AP1B1|ADTB1|BAM22|CLAPB2	protein	taxon:9606	20260727	UniProt		
UniProtKB	Q10567	AP1B1	located_in	GO:0005794	GO_REF:0000052	IDA		C	AP-1 complex subunit beta-1	AP1B1|ADTB1|BAM22|CLAPB2	protein	taxon:9606	20251115	HPA		
UniProtKB	Q10567	AP1B1	located_in	GO:0005829	Reactome:R-HSA-182263	TAS		C	AP-1 complex subunit beta-1	AP1B1|ADTB1|BAM22|CLAPB2	protein	taxon:9606	20130528	Reactome		
UniProtKB	Q10567	AP1B1	located_in	GO:0005829	Reactome:R-HSA-182279	TAS		C	AP-1 complex subunit beta-1	AP1B1|ADTB1|BAM22|CLAPB2	protein	taxon:9606	20130528	Reactome		
UniProtKB	Q10567	AP1B1	located_in	GO:0005829	Reactome:R-HSA-182286	TAS		C	AP-1 complex subunit beta-1	AP1B1|ADTB1|BAM22|CLAPB2	protein	taxon:9606	20130528	Reactome		
UniProtKB	Q10567	AP1B1	located_in	GO:0005829	Reactome:R-HSA-2130619	TAS		C	AP-1 complex subunit beta-1	AP1B1|ADTB1|BAM22|CLAPB2	protein	taxon:9606	20130528	Reactome		
UniProtKB	Q10567	AP1B1	located_in	GO:0005829	Reactome:R-HSA-2213236	TAS		C	AP-1 complex subunit beta-1	AP1B1|ADTB1|BAM22|CLAPB2	protein	taxon:9606	20130528	Reactome		
UniProtKB	Q10567	AP1B1	located_in	GO:0005829	Reactome:R-HSA-421833	TAS		C	AP-1 complex subunit beta-1	AP1B1|ADTB1|BAM22|CLAPB2	protein	taxon:9606	20130528	Reactome		
UniProtKB	Q10567	AP1B1	located_in	GO:0005829	Reactome:R-HSA-421836	TAS		C	AP-1 complex subunit beta-1	AP1B1|ADTB1|BAM22|CLAPB2	protein	taxon:9606	20130528	Reactome		
UniProtKB	Q10567	AP1B1	located_in	GO:0005829	Reactome:R-HSA-432688	TAS		C	AP-1 complex subunit beta-1	AP1B1|ADTB1|BAM22|CLAPB2	protein	taxon:9606	20130528	Reactome		
UniProtKB	Q10567	AP1B1	located_in	GO:0005829	Reactome:R-HSA-432712	TAS		C	AP-1 complex subunit beta-1	AP1B1|ADTB1|BAM22|CLAPB2	protein	taxon:9606	20130528	Reactome		
UniProtKB	Q10567	AP1B1	located_in	GO:0005829	Reactome:R-HSA-8951498	TAS		C	AP-1 complex subunit beta-1	AP1B1|ADTB1|BAM22|CLAPB2	protein	taxon:9606	20130528	Reactome		
UniProtKB	Q10567	AP1B1	located_in	GO:0012505	GO_REF:0000117	IEA	ARBA:ARBA00028953	C	AP-1 complex subunit beta-1	AP1B1|ADTB1|BAM22|CLAPB2	protein	taxon:9606	20260727	UniProt		
UniProtKB	Q10567	AP1B1	located_in	GO:0030659	Reactome:R-HSA-421835	TAS		C	AP-1 complex subunit beta-1	AP1B1|ADTB1|BAM22|CLAPB2	protein	taxon:9606	20130528	Reactome		
UniProtKB	Q10567	AP1B1	located_in	GO:0030659	Reactome:R-HSA-421836	TAS		C	AP-1 complex subunit beta-1	AP1B1|ADTB1|BAM22|CLAPB2	protein	taxon:9606	20130528	Reactome		
UniProtKB	Q10567	AP1B1	located_in	GO:0030665	GO_REF:0000044	IEA	UniProtKB-SubCell:SL-0071	C	AP-1 complex subunit beta-1	AP1B1|ADTB1|BAM22|CLAPB2	protein	taxon:9606	20260727	UniProt		
UniProtKB	Q10567	AP1B1	located_in	GO:0031410	GO_REF:0000117	IEA	ARBA:ARBA00027190	C	AP-1 complex subunit beta-1	AP1B1|ADTB1|BAM22|CLAPB2	protein	taxon:9606	20260727	UniProt		
UniProtKB	Q10567	AP1B1	located_in	GO:0032588	PMID:15377783	NAS		C	AP-1 complex subunit beta-1	AP1B1|ADTB1|BAM22|CLAPB2	protein	taxon:9606	20240902	ComplexPortal		
UniProtKB	Q10567	AP1B1	located_in	GO:0032588	PMID:27057418	NAS		C	AP-1 complex subunit beta-1	AP1B1|ADTB1|BAM22|CLAPB2	protein	taxon:9606	20240823	ComplexPortal		
UniProtKB	Q10567	AP1B1	located_in	GO:0032588	Reactome:R-HSA-2130641	TAS		C	AP-1 complex subunit beta-1	AP1B1|ADTB1|BAM22|CLAPB2	protein	taxon:9606	20130528	Reactome		
UniProtKB	Q10567	AP1B1	located_in	GO:0032588	Reactome:R-HSA-2213236	TAS		C	AP-1 complex subunit beta-1	AP1B1|ADTB1|BAM22|CLAPB2	protein	taxon:9606	20130528	Reactome		
UniProtKB	Q10567	AP1B1	located_in	GO:0032588	Reactome:R-HSA-5333658	TAS		C	AP-1 complex subunit beta-1	AP1B1|ADTB1|BAM22|CLAPB2	protein	taxon:9606	20130528	Reactome		
UniProtKB	Q10567	AP1B1	located_in	GO:0032588	Reactome:R-HSA-8951498	TAS		C	AP-1 complex subunit beta-1	AP1B1|ADTB1|BAM22|CLAPB2	protein	taxon:9606	20130528	Reactome		
UniProtKB	Q10567	AP1B1	part_of	GO:0030117	GO_REF:0000002	IEA	InterPro:IPR002553|InterPro:IPR009028	C	AP-1 complex subunit beta-1	AP1B1|ADTB1|BAM22|CLAPB2	protein	taxon:9606	20260727	InterPro		
UniProtKB	Q10567	AP1B1	part_of	GO:0030121	GO_REF:0000033	IBA	PANTHER:PTN000123672|PomBase:SPBC947.02|SGD:S000001618|dictyBase:DDB_G0279141	C	AP-1 complex subunit beta-1	AP1B1|ADTB1|BAM22|CLAPB2	protein	taxon:9606	20251210	GO_Central		
UniProtKB	Q10567	AP1B1	part_of	GO:0030121	PMID:15377783	NAS		C	AP-1 complex subunit beta-1	AP1B1|ADTB1|BAM22|CLAPB2	protein	taxon:9606	20240902	ComplexPortal		
UniProtKB	Q10567	AP1B1	part_of	GO:0030121	PMID:27057418	NAS		C	AP-1 complex subunit beta-1	AP1B1|ADTB1|BAM22|CLAPB2	protein	taxon:9606	20240823	ComplexPortal		
UniProtKB	Q10567	AP1B1	part_of	GO:0030131	GO_REF:0000002	IEA	InterPro:IPR015151	C	AP-1 complex subunit beta-1	AP1B1|ADTB1|BAM22|CLAPB2	protein	taxon:9606	20260727	InterPro		
UniProtKB	Q10570	CPSF1	enables	GO:0003676	GO_REF:0000002	IEA	InterPro:IPR004871	F	Cleavage and polyadenylation specificity factor subunit 1	CPSF1|CPSF160	protein	taxon:9606	20260727	InterPro		
UniProtKB	Q10570	CPSF1	enables	GO:0005515	PMID:21102410	IPI	UniProtKB:Q9H6E5	F	Cleavage and polyadenylation specificity factor subunit 1	CPSF1|CPSF160	protein	taxon:9606	20101217	UniProt		
UniProtKB	Q10570	CPSF1	enables	GO:0005515	PMID:21822216	IPI	UniProtKB:P06748	F	Cleavage and polyadenylation specificity factor subunit 1	CPSF1|CPSF160	protein	taxon:9606	20260725	IntAct		
UniProtKB	Q10570	CPSF1	enables	GO:0005515	PMID:25416956	IPI	UniProtKB:Q04864	F	Cleavage and polyadenylation specificity factor subunit 1	CPSF1|CPSF160	protein	taxon:9606	20260725	IntAct		
UniProtKB	Q10570	CPSF1	enables	GO:0005515	PMID:32296183	IPI	UniProtKB:Q0VD86	F	Cleavage and polyadenylation specificity factor subunit 1	CPSF1|CPSF160	protein	taxon:9606	20260725	IntAct		
UniProtKB	Q10570	CPSF1	enables	GO:0005515	PMID:32296183	IPI	UniProtKB:Q96D03	F	Cleavage and polyadenylation specificity factor subunit 1	CPSF1|CPSF160	protein	taxon:9606	20260725	IntAct		
UniProtKB	Q10570	CPSF1	enables	GO:0005515	PMID:7590244	IPI	UniProtKB:Q12996	F	Cleavage and polyadenylation specificity factor subunit 1	CPSF1|CPSF160	protein	taxon:9606	20150527	UniProt		
UniProtKB	Q10570	CPSF1	enables	GO:0019899	PMID:7590244	IPI	UniProtKB:P51003	F	Cleavage and polyadenylation specificity factor subunit 1	CPSF1|CPSF160	protein	taxon:9606	20150527	UniProt		
UniProtKB	Q10570	CPSF1	enables	GO:0035925	PMID:7590244	IDA		F	Cleavage and polyadenylation specificity factor subunit 1	CPSF1|CPSF160	protein	taxon:9606	20150527	UniProt		
UniProtKB	Q10570	CPSF1	involved_in	GO:0031124	GO_REF:0000117	IEA	ARBA:ARBA00084274	P	Cleavage and polyadenylation specificity factor subunit 1	CPSF1|CPSF160	protein	taxon:9606	20260727	UniProt		
UniProtKB	Q10570	CPSF1	involved_in	GO:0031124	PMID:35177536	IDA		P	Cleavage and polyadenylation specificity factor subunit 1	CPSF1|CPSF160	protein	taxon:9606	20251229	ComplexPortal		
UniProtKB	Q10570	CPSF1	involved_in	GO:0180012	PMID:7590244	IC	GO:0005847	P	Cleavage and polyadenylation specificity factor subunit 1	CPSF1|CPSF160	protein	taxon:9606	20230504	UniProt		
UniProtKB	Q10570	CPSF1	is_active_in	GO:0005634	GO_REF:0000033	IBA	AGI_LocusCode:AT4G05420|AGI_LocusCode:AT4G21100|AGI_LocusCode:AT5G51660|FB:FBgn0035162|MGI:MGI:1202384|PANTHER:PTN000068362|PomBase:SPAC17H9.10c|PomBase:SPAPJ698.03c|PomBase:SPBC1709.08|PomBase:SPCC11E10.08|SGD:S000002709|SGD:S000004513|UniProtKB:A1A4K3|UniProtKB:Q10570|UniProtKB:Q15393|UniProtKB:Q16531|UniProtKB:Q381Y1|UniProtKB:Q57XR8|UniProtKB:Q586I3|UniProtKB:Q5BFT4|UniProtKB:Q6L4S0|dictyBase:DDB_G0286013	C	Cleavage and polyadenylation specificity factor subunit 1	CPSF1|CPSF160	protein	taxon:9606	20260528	GO_Central		
UniProtKB	Q10570	CPSF1	located_in	GO:0005634	GO_REF:0000002	IEA	InterPro:IPR004871	C	Cleavage and polyadenylation specificity factor subunit 1	CPSF1|CPSF160	protein	taxon:9606	20260727	InterPro		
UniProtKB	Q10570	CPSF1	located_in	GO:0005654	GO_REF:0000044	IEA	UniProtKB-SubCell:SL-0190	C	Cleavage and polyadenylation specificity factor subunit 1	CPSF1|CPSF160	protein	taxon:9606	20260727	UniProt		
UniProtKB	Q10570	CPSF1	located_in	GO:0005654	GO_REF:0000052	IDA		C	Cleavage and polyadenylation specificity factor subunit 1	CPSF1|CPSF160	protein	taxon:9606	20251115	HPA		
UniProtKB	Q10570	CPSF1	located_in	GO:0005654	Reactome:R-HSA-5696813	TAS		C	Cleavage and polyadenylation specificity factor subunit 1	CPSF1|CPSF160	protein	taxon:9606	20220406	Reactome		
UniProtKB	Q10570	CPSF1	located_in	GO:0005654	Reactome:R-HSA-77589	TAS		C	Cleavage and polyadenylation specificity factor subunit 1	CPSF1|CPSF160	protein	taxon:9606	20220406	Reactome		
UniProtKB	Q10570	CPSF1	located_in	GO:0005654	Reactome:R-HSA-77590	TAS		C	Cleavage and polyadenylation specificity factor subunit 1	CPSF1|CPSF160	protein	taxon:9606	20220406	Reactome		
UniProtKB	Q10570	CPSF1	located_in	GO:0005654	Reactome:R-HSA-77591	TAS		C	Cleavage and polyadenylation specificity factor subunit 1	CPSF1|CPSF160	protein	taxon:9606	20220406	Reactome		
UniProtKB	Q10570	CPSF1	located_in	GO:0005654	Reactome:R-HSA-77592	TAS		C	Cleavage and polyadenylation specificity factor subunit 1	CPSF1|CPSF160	protein	taxon:9606	20220406	Reactome		
UniProtKB	Q10570	CPSF1	located_in	GO:0005654	Reactome:R-HSA-77593	TAS		C	Cleavage and polyadenylation specificity factor subunit 1	CPSF1|CPSF160	protein	taxon:9606	20220406	Reactome		
UniProtKB	Q10570	CPSF1	located_in	GO:0005654	Reactome:R-HSA-77594	TAS		C	Cleavage and polyadenylation specificity factor subunit 1	CPSF1|CPSF160	protein	taxon:9606	20220406	Reactome		
UniProtKB	Q10570	CPSF1	located_in	GO:0005654	Reactome:R-HSA-8849157	TAS		C	Cleavage and polyadenylation specificity factor subunit 1	CPSF1|CPSF160	protein	taxon:9606	20220406	Reactome		
UniProtKB	Q10570	CPSF1	located_in	GO:0005654	Reactome:R-HSA-9770123	TAS		C	Cleavage and polyadenylation specificity factor subunit 1	CPSF1|CPSF160	protein	taxon:9606	20220406	Reactome		
UniProtKB	Q10570	CPSF1	located_in	GO:0005654	Reactome:R-HSA-9770560	TAS		C	Cleavage and polyadenylation specificity factor subunit 1	CPSF1|CPSF160	protein	taxon:9606	20220406	Reactome		
UniProtKB	Q10570	CPSF1	located_in	GO:0005654	Reactome:R-HSA-9921507	TAS		C	Cleavage and polyadenylation specificity factor subunit 1	CPSF1|CPSF160	protein	taxon:9606	20220406	Reactome		
UniProtKB	Q10570	CPSF1	located_in	GO:0005654	Reactome:R-HSA-9970141	TAS		C	Cleavage and polyadenylation specificity factor subunit 1	CPSF1|CPSF160	protein	taxon:9606	20220406	Reactome		
UniProtKB	Q10570	CPSF1	located_in	GO:0005654	Reactome:R-HSA-9970179	TAS		C	Cleavage and polyadenylation specificity factor subunit 1	CPSF1|CPSF160	protein	taxon:9606	20220406	Reactome		
UniProtKB	Q10570	CPSF1	located_in	GO:0005654	Reactome:R-HSA-9970189	TAS		C	Cleavage and polyadenylation specificity factor subunit 1	CPSF1|CPSF160	protein	taxon:9606	20220406	Reactome		
UniProtKB	Q10570	CPSF1	located_in	GO:0005654	Reactome:R-HSA-9970190	TAS		C	Cleavage and polyadenylation specificity factor subunit 1	CPSF1|CPSF160	protein	taxon:9606	20220406	Reactome		
UniProtKB	Q10570	CPSF1	located_in	GO:0005654	Reactome:R-HSA-9970191	TAS		C	Cleavage and polyadenylation specificity factor subunit 1	CPSF1|CPSF160	protein	taxon:9606	20220406	Reactome		
UniProtKB	Q10570	CPSF1	located_in	GO:0005654	Reactome:R-HSA-9970193	TAS		C	Cleavage and polyadenylation specificity factor subunit 1	CPSF1|CPSF160	protein	taxon:9606	20220406	Reactome		
UniProtKB	Q10570	CPSF1	located_in	GO:0005654	Reactome:R-HSA-9970282	TAS		C	Cleavage and polyadenylation specificity factor subunit 1	CPSF1|CPSF160	protein	taxon:9606	20220406	Reactome		
UniProtKB	Q10570	CPSF1	located_in	GO:0005654	Reactome:R-HSA-9970294	TAS		C	Cleavage and polyadenylation specificity factor subunit 1	CPSF1|CPSF160	protein	taxon:9606	20220406	Reactome		
UniProtKB	Q10570	CPSF1	located_in	GO:0005654	Reactome:R-HSA-9970318	TAS		C	Cleavage and polyadenylation specificity factor subunit 1	CPSF1|CPSF160	protein	taxon:9606	20220406	Reactome		
UniProtKB	Q10570	CPSF1	located_in	GO:0005654	Reactome:R-HSA-9970320	TAS		C	Cleavage and polyadenylation specificity factor subunit 1	CPSF1|CPSF160	protein	taxon:9606	20220406	Reactome		
UniProtKB	Q10570	CPSF1	located_in	GO:0005654	Reactome:R-HSA-9970428	TAS		C	Cleavage and polyadenylation specificity factor subunit 1	CPSF1|CPSF160	protein	taxon:9606	20220406	Reactome		
UniProtKB	Q10570	CPSF1	located_in	GO:0005654	Reactome:R-HSA-9970429	TAS		C	Cleavage and polyadenylation specificity factor subunit 1	CPSF1|CPSF160	protein	taxon:9606	20220406	Reactome		
UniProtKB	Q10570	CPSF1	located_in	GO:0005654	Reactome:R-HSA-9970431	TAS		C	Cleavage and polyadenylation specificity factor subunit 1	CPSF1|CPSF160	protein	taxon:9606	20220406	Reactome		
UniProtKB	Q10570	CPSF1	part_of	GO:0005847	GO_REF:0000033	IBA	PANTHER:PTN000068526|PomBase:SPBC1709.08|SGD:S000002709|UniProtKB:Q10570	C	Cleavage and polyadenylation specificity factor subunit 1	CPSF1|CPSF160	protein	taxon:9606	20170228	GO_Central		
UniProtKB	Q10570	CPSF1	part_of	GO:0005847	PMID:21102410	IDA		C	Cleavage and polyadenylation specificity factor subunit 1	CPSF1|CPSF160	protein	taxon:9606	20101217	UniProt		
UniProtKB	Q10570	CPSF1	part_of	GO:0005847	PMID:35177536	IDA		C	Cleavage and polyadenylation specificity factor subunit 1	CPSF1|CPSF160	protein	taxon:9606	20251229	ComplexPortal		
UniProtKB	Q10570	CPSF1	part_of	GO:0005847	PMID:7590244	IDA		C	Cleavage and polyadenylation specificity factor subunit 1	CPSF1|CPSF160	protein	taxon:9606	20010830	UniProt		
UniProtKB	Q10571	MN1	enables	GO:0005515	PMID:31839203	IPI	UniProtKB:O43167|UniProtKB:P40424|UniProtKB:P55347|UniProtKB:Q06587|UniProtKB:Q96AV8	F	Transcriptional activator MN1	MN1	protein	taxon:9606	20200701	UniProt		
UniProtKB	Q10571	MN1	involved_in	GO:0006355	GO_REF:0000002	IEA	InterPro:IPR037644	P	Transcriptional activator MN1	MN1	protein	taxon:9606	20260727	InterPro		
UniProtKB	Q10571	MN1	involved_in	GO:0033689	PMID:15890672	IDA		P	Transcriptional activator MN1	MN1	protein	taxon:9606	20200716	UniProt		
UniProtKB	Q10571	MN1	involved_in	GO:0070564	PMID:15890672	IDA		P	Transcriptional activator MN1	MN1	protein	taxon:9606	20200716	UniProt		
UniProtKB	Q10571	MN1	involved_in	GO:1902806	PMID:15890672	IDA		P	Transcriptional activator MN1	MN1	protein	taxon:9606	20200716	UniProt		
UniProtKB	Q10571	MN1	located_in	GO:0005634	GO_REF:0000044	IEA	UniProtKB-SubCell:SL-0191	C	Transcriptional activator MN1	MN1	protein	taxon:9606	20260727	UniProt		
UniProtKB	Q10571	MN1	located_in	GO:0005634	PMID:31839203	IDA		C	Transcriptional activator MN1	MN1	protein	taxon:9606	20200701	UniProt		
UniProtKB	Q10586	DBP	enables	GO:0000977	PMID:20093779	IDA		F	D site-binding protein	DBP	protein	taxon:9606	20111215	BHF-UCL		
UniProtKB	Q10586	DBP	enables	GO:0000978	GO_REF:0000033	IBA	FB:FBgn0001150|PANTHER:PTN004331295|RGD:3841	F	D site-binding protein	DBP	protein	taxon:9606	20200911	GO_Central		
UniProtKB	Q10586	DBP	enables	GO:0000981	GO_REF:0000033	IBA	FB:FBgn0001150|FB:FBgn0016694|PANTHER:PTN004331295|RGD:2491|RGD:3841|UniProtKB:Q10586|UniProtKB:Q16534	F	D site-binding protein	DBP	protein	taxon:9606	20200911	GO_Central		
UniProtKB	Q10586	DBP	enables	GO:0000981	GO_REF:0000113	ISA	tfclass:1.1.8	F	D site-binding protein	DBP	protein	taxon:9606	20190405	NTNU_SB		
UniProtKB	Q10586	DBP	enables	GO:0001228	GO_REF:0000107	IEA	UniProtKB:P16443|ensembl:ENSRNOP00000028547	F	D site-binding protein	DBP	protein	taxon:9606	20260724	Ensembl		
UniProtKB	Q10586	DBP	enables	GO:0001228	PMID:10073576	IDA		F	D site-binding protein	DBP	protein	taxon:9606	20260330	UniProt		
UniProtKB	Q10586	DBP	enables	GO:0001228	PMID:20093779	IDA		F	D site-binding protein	DBP	protein	taxon:9606	20111215	BHF-UCL		
UniProtKB	Q10586	DBP	enables	GO:0003700	GO_REF:0000002	IEA	InterPro:IPR004827|InterPro:IPR040223|InterPro:IPR046347	F	D site-binding protein	DBP	protein	taxon:9606	20260727	InterPro		
UniProtKB	Q10586	DBP	enables	GO:0005515	PMID:21988832	IPI	UniProtKB:P35638	F	D site-binding protein	DBP	protein	taxon:9606	20260725	IntAct		
UniProtKB	Q10586	DBP	enables	GO:0005515	PMID:21988832	IPI	UniProtKB:Q16534	F	D site-binding protein	DBP	protein	taxon:9606	20260725	IntAct		
UniProtKB	Q10586	DBP	enables	GO:0005515	PMID:23661758	IPI	UniProtKB:P35638	F	D site-binding protein	DBP	protein	taxon:9606	20260725	IntAct		
UniProtKB	Q10586	DBP	enables	GO:0005515	PMID:23661758	IPI	UniProtKB:Q16520	F	D site-binding protein	DBP	protein	taxon:9606	20260725	IntAct		
UniProtKB	Q10586	DBP	enables	GO:0005515	PMID:23661758	IPI	UniProtKB:Q16534	F	D site-binding protein	DBP	protein	taxon:9606	20260725	IntAct		
UniProtKB	Q10586	DBP	enables	GO:0005515	PMID:23661758	IPI	UniProtKB:Q9NR55	F	D site-binding protein	DBP	protein	taxon:9606	20260725	IntAct		
UniProtKB	Q10586	DBP	enables	GO:0046982	PMID:10073576	IDA		F	D site-binding protein	DBP	protein	taxon:9606	20260330	UniProt		
UniProtKB	Q10586	DBP	enables	GO:1990837	PMID:28473536	IDA		F	D site-binding protein	DBP	protein	taxon:9606	20200608	ARUK-UCL		
UniProtKB	Q10586	DBP	involved_in	GO:0001889	GO_REF:0000107	IEA	UniProtKB:P16443|ensembl:ENSRNOP00000028547	P	D site-binding protein	DBP	protein	taxon:9606	20260724	Ensembl		
UniProtKB	Q10586	DBP	involved_in	GO:0006355	GO_REF:0000002	IEA	InterPro:IPR004827|InterPro:IPR046347	P	D site-binding protein	DBP	protein	taxon:9606	20260727	InterPro		
UniProtKB	Q10586	DBP	involved_in	GO:0006357	GO_REF:0000002	IEA	InterPro:IPR040223	P	D site-binding protein	DBP	protein	taxon:9606	20260727	InterPro		
UniProtKB	Q10586	DBP	involved_in	GO:0006357	PMID:23661758	NAS		P	D site-binding protein	DBP	protein	taxon:9606	20250213	ComplexPortal		
UniProtKB	Q10586	DBP	involved_in	GO:0006357	PMID:8786133	TAS		P	D site-binding protein	DBP	protein	taxon:9606	20030904	PINC		
UniProtKB	Q10586	DBP	involved_in	GO:0045944	GO_REF:0000033	IBA	MGI:MGI:98663|PANTHER:PTN000241806|RGD:2491|RGD:3841|UniProtKB:Q10586|UniProtKB:Q16534|UniProtKB:Q92172	P	D site-binding protein	DBP	protein	taxon:9606	20250403	GO_Central		
UniProtKB	Q10586	DBP	involved_in	GO:0045944	GO_REF:0000107	IEA	UniProtKB:P16443|ensembl:ENSRNOP00000028547	P	D site-binding protein	DBP	protein	taxon:9606	20260724	Ensembl		
UniProtKB	Q10586	DBP	involved_in	GO:0045944	PMID:10073576	IDA		P	D site-binding protein	DBP	protein	taxon:9606	20260330	UniProt		
UniProtKB	Q10586	DBP	involved_in	GO:0045944	PMID:20093779	IDA		P	D site-binding protein	DBP	protein	taxon:9606	20111215	BHF-UCL		
UniProtKB	Q10586	DBP	is_active_in	GO:0005634	GO_REF:0000033	IBA	FB:FBgn0001150|FB:FBgn0016694|PANTHER:PTN000945219|UniProtKB:Q10586|UniProtKB:Q16534	C	D site-binding protein	DBP	protein	taxon:9606	20260528	GO_Central		
UniProtKB	Q10586	DBP	located_in	GO:0000785	GO_REF:0000113	ISA	tfclass:1.1.8	C	D site-binding protein	DBP	protein	taxon:9606	20190405	NTNU_SB		
UniProtKB	Q10586	DBP	located_in	GO:0005634	GO_REF:0000044	IEA	UniProtKB-SubCell:SL-0191	C	D site-binding protein	DBP	protein	taxon:9606	20260727	UniProt		
UniProtKB	Q10586	DBP	located_in	GO:0005634	PMID:23661758	NAS		C	D site-binding protein	DBP	protein	taxon:9606	20250213	ComplexPortal		
UniProtKB	Q10586	DBP	part_of	GO:0090575	PMID:23661758	IPI		C	D site-binding protein	DBP	protein	taxon:9606	20250213	ComplexPortal		
UniProtKB	Q10587	TEF	enables	GO:0000978	GO_REF:0000033	IBA	FB:FBgn0001150|PANTHER:PTN004331295|RGD:3841	F	Thyrotroph embryonic factor	TEF|KIAA1655	protein	taxon:9606	20200911	GO_Central		
UniProtKB	Q10587	TEF	enables	GO:0000981	GO_REF:0000033	IBA	FB:FBgn0001150|FB:FBgn0016694|PANTHER:PTN004331295|RGD:2491|RGD:3841|UniProtKB:Q10586|UniProtKB:Q16534	F	Thyrotroph embryonic factor	TEF|KIAA1655	protein	taxon:9606	20200911	GO_Central		
UniProtKB	Q10587	TEF	enables	GO:0000981	GO_REF:0000113	ISA	tfclass:1.1.8	F	Thyrotroph embryonic factor	TEF|KIAA1655	protein	taxon:9606	20190405	NTNU_SB		
UniProtKB	Q10587	TEF	enables	GO:0003690	GO_REF:0000107	IEA	UniProtKB:Q9JLC6|ensembl:ENSMUSP00000023024	F	Thyrotroph embryonic factor	TEF|KIAA1655	protein	taxon:9606	20260724	Ensembl		
UniProtKB	Q10587	TEF	enables	GO:0003700	GO_REF:0000002	IEA	InterPro:IPR004827|InterPro:IPR040223|InterPro:IPR046347	F	Thyrotroph embryonic factor	TEF|KIAA1655	protein	taxon:9606	20260727	InterPro		
UniProtKB	Q10587	TEF	enables	GO:0005515	PMID:25416956	IPI	UniProtKB:Q13084	F	Thyrotroph embryonic factor	TEF|KIAA1655	protein	taxon:9606	20260725	IntAct		
UniProtKB	Q10587	TEF	enables	GO:0005515	PMID:32814053	IPI	UniProtKB:P50570-2	F	Thyrotroph embryonic factor	TEF|KIAA1655	protein	taxon:9606	20260725	IntAct		
UniProtKB	Q10587	TEF	enables	GO:0005515	PMID:32911434	IPI	UniProtKB:Q16236	F	Thyrotroph embryonic factor	TEF|KIAA1655	protein	taxon:9606	20260725	IntAct		
UniProtKB	Q10587	TEF	enables	GO:1990837	PMID:28473536	IDA		F	Thyrotroph embryonic factor	TEF|KIAA1655	protein	taxon:9606	20200608	ARUK-UCL		
UniProtKB	Q10587	TEF	involved_in	GO:0006355	GO_REF:0000002	IEA	InterPro:IPR004827|InterPro:IPR046347	P	Thyrotroph embryonic factor	TEF|KIAA1655	protein	taxon:9606	20260727	InterPro		
UniProtKB	Q10587	TEF	involved_in	GO:0006357	GO_REF:0000002	IEA	InterPro:IPR040223	P	Thyrotroph embryonic factor	TEF|KIAA1655	protein	taxon:9606	20260727	InterPro		
UniProtKB	Q10587	TEF	involved_in	GO:0006357	PMID:7835883	TAS		P	Thyrotroph embryonic factor	TEF|KIAA1655	protein	taxon:9606	20030904	PINC		
UniProtKB	Q10587	TEF	involved_in	GO:0045944	GO_REF:0000033	IBA	MGI:MGI:98663|PANTHER:PTN000241806|RGD:2491|RGD:3841|UniProtKB:Q10586|UniProtKB:Q16534|UniProtKB:Q92172	P	Thyrotroph embryonic factor	TEF|KIAA1655	protein	taxon:9606	20250403	GO_Central		
UniProtKB	Q10587	TEF	is_active_in	GO:0005634	GO_REF:0000033	IBA	FB:FBgn0001150|FB:FBgn0016694|PANTHER:PTN000945219|UniProtKB:Q10586|UniProtKB:Q16534	C	Thyrotroph embryonic factor	TEF|KIAA1655	protein	taxon:9606	20260528	GO_Central		
UniProtKB	Q10587	TEF	located_in	GO:0000785	GO_REF:0000113	ISA	tfclass:1.1.8	C	Thyrotroph embryonic factor	TEF|KIAA1655	protein	taxon:9606	20190405	NTNU_SB		
UniProtKB	Q10587	TEF	located_in	GO:0005634	GO_REF:0000044	IEA	UniProtKB-SubCell:SL-0191	C	Thyrotroph embryonic factor	TEF|KIAA1655	protein	taxon:9606	20260727	UniProt		
UniProtKB	Q10588	BST1	enables	GO:0061809	GO_REF:0000002	IEA	InterPro:IPR003193	F	ADP-ribosyl cyclase/cyclic ADP-ribose hydrolase 2	BST1	protein	taxon:9606	20260727	InterPro		
UniProtKB	Q10588	BST1	enables	GO:0061809	GO_REF:0000003	IEA	EC:3.2.2.6	F	ADP-ribosyl cyclase/cyclic ADP-ribose hydrolase 2	BST1	protein	taxon:9606	20260727	UniProt		
UniProtKB	Q10588	BST1	enables	GO:0061809	GO_REF:0000033	IBA	MGI:MGI:107474|PANTHER:PTN000857252|RGD:2303|UniProtKB:P28907|UniProtKB:Q10588	F	ADP-ribosyl cyclase/cyclic ADP-ribose hydrolase 2	BST1	protein	taxon:9606	20260528	GO_Central		
UniProtKB	Q10588	BST1	enables	GO:0061809	GO_REF:0000116	IEA	RHEA:38611|RHEA:38615	F	ADP-ribosyl cyclase/cyclic ADP-ribose hydrolase 2	BST1	protein	taxon:9606	20260727	RHEA		
UniProtKB	Q10588	BST1	enables	GO:0061809	PMID:11866528	IDA		F	ADP-ribosyl cyclase/cyclic ADP-ribose hydrolase 2	BST1	protein	taxon:9606	20161114	ParkinsonsUK-UCL		
UniProtKB	Q10588	BST1	enables	GO:0061809	PMID:7805847	IDA		F	ADP-ribosyl cyclase/cyclic ADP-ribose hydrolase 2	BST1	protein	taxon:9606	20161114	ParkinsonsUK-UCL		
UniProtKB	Q10588	BST1	involved_in	GO:0001952	PMID:15328157	IDA		P	ADP-ribosyl cyclase/cyclic ADP-ribose hydrolase 2	BST1	protein	taxon:9606	20161109	ParkinsonsUK-UCL	has_input(GO:0008305)	
UniProtKB	Q10588	BST1	involved_in	GO:0002691	PMID:23576305	TAS		P	ADP-ribosyl cyclase/cyclic ADP-ribose hydrolase 2	BST1	protein	taxon:9606	20161109	ParkinsonsUK-UCL		
UniProtKB	Q10588	BST1	involved_in	GO:0006959	PMID:8202488	IC	GO:0008284	P	ADP-ribosyl cyclase/cyclic ADP-ribose hydrolase 2	BST1	protein	taxon:9606	20161108	ParkinsonsUK-UCL		
UniProtKB	Q10588	BST1	involved_in	GO:0007165	PMID:23576305	TAS		P	ADP-ribosyl cyclase/cyclic ADP-ribose hydrolase 2	BST1	protein	taxon:9606	20161109	ParkinsonsUK-UCL	part_of(GO:2001044)	
UniProtKB	Q10588	BST1	involved_in	GO:0008284	PMID:8202488	IDA		P	ADP-ribosyl cyclase/cyclic ADP-ribose hydrolase 2	BST1	protein	taxon:9606	20161108	ParkinsonsUK-UCL	occurs_in(CL:0000817)	
UniProtKB	Q10588	BST1	involved_in	GO:0032956	PMID:15328157	IDA		P	ADP-ribosyl cyclase/cyclic ADP-ribose hydrolase 2	BST1	protein	taxon:9606	20191129	ParkinsonsUK-UCL	occurs_in(CL:0000775)	
UniProtKB	Q10588	BST1	involved_in	GO:0050727	PMID:15328157	IDA		P	ADP-ribosyl cyclase/cyclic ADP-ribose hydrolase 2	BST1	protein	taxon:9606	20161109	ParkinsonsUK-UCL		
UniProtKB	Q10588	BST1	involved_in	GO:0050848	PMID:15328157	IMP		P	ADP-ribosyl cyclase/cyclic ADP-ribose hydrolase 2	BST1	protein	taxon:9606	20161109	ParkinsonsUK-UCL		
UniProtKB	Q10588	BST1	involved_in	GO:0050848	PMID:23576305	TAS		P	ADP-ribosyl cyclase/cyclic ADP-ribose hydrolase 2	BST1	protein	taxon:9606	20161109	ParkinsonsUK-UCL	occurs_in(CL:0000763)	
UniProtKB	Q10588	BST1	involved_in	GO:0090022	PMID:15328157	IDA		P	ADP-ribosyl cyclase/cyclic ADP-ribose hydrolase 2	BST1	protein	taxon:9606	20161109	ParkinsonsUK-UCL		
UniProtKB	Q10588	BST1	involved_in	GO:0090322	PMID:23576305	TAS		P	ADP-ribosyl cyclase/cyclic ADP-ribose hydrolase 2	BST1	protein	taxon:9606	20161109	ParkinsonsUK-UCL	occurs_in(CL:0000763)	
UniProtKB	Q10588	BST1	involved_in	GO:2001044	PMID:23576305	TAS		P	ADP-ribosyl cyclase/cyclic ADP-ribose hydrolase 2	BST1	protein	taxon:9606	20161109	ParkinsonsUK-UCL		
UniProtKB	Q10588	BST1	is_active_in	GO:0005886	GO_REF:0000033	IBA	PANTHER:PTN000857252|RGD:2303|UniProtKB:P28907|UniProtKB:Q10588	C	ADP-ribosyl cyclase/cyclic ADP-ribose hydrolase 2	BST1	protein	taxon:9606	20260528	GO_Central		
UniProtKB	Q10588	BST1	located_in	GO:0001931	PMID:15328157	IDA		C	ADP-ribosyl cyclase/cyclic ADP-ribose hydrolase 2	BST1	protein	taxon:9606	20161109	ParkinsonsUK-UCL	part_of(CL:0000775)	
UniProtKB	Q10588	BST1	located_in	GO:0005576	Reactome:R-HSA-8940388	TAS		C	ADP-ribosyl cyclase/cyclic ADP-ribose hydrolase 2	BST1	protein	taxon:9606	20250930	Reactome		
UniProtKB	Q10588	BST1	located_in	GO:0005886	GO_REF:0000044	IEA	UniProtKB-SubCell:SL-0039	C	ADP-ribosyl cyclase/cyclic ADP-ribose hydrolase 2	BST1	protein	taxon:9606	20260727	UniProt		
UniProtKB	Q10588	BST1	located_in	GO:0005886	PMID:8202488	IDA		C	ADP-ribosyl cyclase/cyclic ADP-ribose hydrolase 2	BST1	protein	taxon:9606	20230124	ParkinsonsUK-UCL	part_of(CL:0010001)	
UniProtKB	Q10588	BST1	located_in	GO:0005886	Reactome:R-HSA-6799350	TAS		C	ADP-ribosyl cyclase/cyclic ADP-ribose hydrolase 2	BST1	protein	taxon:9606	20250930	Reactome		
UniProtKB	Q10588	BST1	located_in	GO:0005886	Reactome:R-HSA-8870346	TAS		C	ADP-ribosyl cyclase/cyclic ADP-ribose hydrolase 2	BST1	protein	taxon:9606	20250930	Reactome		
UniProtKB	Q10588	BST1	located_in	GO:0005886	Reactome:R-HSA-8940388	TAS		C	ADP-ribosyl cyclase/cyclic ADP-ribose hydrolase 2	BST1	protein	taxon:9606	20250930	Reactome		
UniProtKB	Q10588	BST1	located_in	GO:0035579	Reactome:R-HSA-6799350	TAS		C	ADP-ribosyl cyclase/cyclic ADP-ribose hydrolase 2	BST1	protein	taxon:9606	20250930	Reactome		
UniProtKB	Q10588	BST1	located_in	GO:0070062	PMID:23533145	HDA		C	ADP-ribosyl cyclase/cyclic ADP-ribose hydrolase 2	BST1	protein	taxon:9606	20140714	UniProt		
UniProtKB	Q10589	BST2	acts_upstream_of_or_within	GO:0070665	PMID:7607676	TAS		P	Bone marrow stromal antigen 2	BST2	protein	taxon:9606	20190320	GO_Central		
UniProtKB	Q10589	BST2	colocalizes_with	GO:0005737	PMID:22065321	IDA		C	Bone marrow stromal antigen 2	BST2	protein	taxon:9606	20120806	UniProt		
UniProtKB	Q10589	BST2	enables	GO:0003723	PMID:22658674	HDA		F	Bone marrow stromal antigen 2	BST2	protein	taxon:9606	20140203	UniProt		
UniProtKB	Q10589	BST2	enables	GO:0005515	PMID:19179289	IPI	UniProtKB:A9QPL9	F	Bone marrow stromal antigen 2	BST2	protein	taxon:9606	20260725	IntAct		
UniProtKB	Q10589	BST2	enables	GO:0005515	PMID:19564354	IPI	UniProtKB:P59901	F	Bone marrow stromal antigen 2	BST2	protein	taxon:9606	20120809	UniProt		
UniProtKB	Q10589	BST2	enables	GO:0005515	PMID:19564354	IPI	UniProtKB:P59901	F	Bone marrow stromal antigen 2	BST2	protein	taxon:9606	20260725	IntAct		
UniProtKB	Q10589	BST2	enables	GO:0005515	PMID:22065321	IPI	UniProtKB:P50281	F	Bone marrow stromal antigen 2	BST2	protein	taxon:9606	20120806	UniProt		
UniProtKB	Q10589	BST2	enables	GO:0005515	PMID:22072710	IPI	UniProtKB:P69699	F	Bone marrow stromal antigen 2	BST2	protein	taxon:9606	20260725	IntAct		
UniProtKB	Q10589	BST2	enables	GO:0005515	PMID:24843023	IPI	UniProtKB:P35585	F	Bone marrow stromal antigen 2	BST2	protein	taxon:9606	20260725	IntAct		
UniProtKB	Q10589	BST2	enables	GO:0005515	PMID:32296183	IPI	UniProtKB:P60033	F	Bone marrow stromal antigen 2	BST2	protein	taxon:9606	20260725	IntAct		
UniProtKB	Q10589	BST2	enables	GO:0005515	PMID:35922511	IPI	UniProtKB:P59901	F	Bone marrow stromal antigen 2	BST2	protein	taxon:9606	20260725	IntAct		
UniProtKB	Q10589	BST2	enables	GO:0008191	GO_REF:0000033	IBA	PANTHER:PTN000390342|UniProtKB:Q10589	F	Bone marrow stromal antigen 2	BST2	protein	taxon:9606	20170228	GO_Central		
UniProtKB	Q10589	BST2	enables	GO:0008191	PMID:22065321	IDA		F	Bone marrow stromal antigen 2	BST2	protein	taxon:9606	20120806	UniProt		
UniProtKB	Q10589	BST2	enables	GO:0042802	PMID:19879838	IPI	UniProtKB:Q10589	F	Bone marrow stromal antigen 2	BST2	protein	taxon:9606	20260725	IntAct		
UniProtKB	Q10589	BST2	enables	GO:0042802	PMID:20880831	IPI	UniProtKB:Q10589	F	Bone marrow stromal antigen 2	BST2	protein	taxon:9606	20260725	IntAct		
UniProtKB	Q10589	BST2	enables	GO:0042802	PMID:20940320	IPI	UniProtKB:Q10589	F	Bone marrow stromal antigen 2	BST2	protein	taxon:9606	20260725	IntAct		
UniProtKB	Q10589	BST2	enables	GO:0042803	PMID:20399176	IPI	UniProtKB:Q10589	F	Bone marrow stromal antigen 2	BST2	protein	taxon:9606	20100729	UniProt		
UniProtKB	Q10589	BST2	involved_in	GO:0002737	PMID:19564354	IDA		P	Bone marrow stromal antigen 2	BST2	protein	taxon:9606	20120809	UniProt		
UniProtKB	Q10589	BST2	involved_in	GO:0009615	PMID:19036818	IDA		P	Bone marrow stromal antigen 2	BST2	protein	taxon:9606	20120812	UniProt		
UniProtKB	Q10589	BST2	involved_in	GO:0009615	PMID:20686043	IDA		P	Bone marrow stromal antigen 2	BST2	protein	taxon:9606	20120812	UniProt		
UniProtKB	Q10589	BST2	involved_in	GO:0009615	PMID:20943977	IDA		P	Bone marrow stromal antigen 2	BST2	protein	taxon:9606	20120812	UniProt		
UniProtKB	Q10589	BST2	involved_in	GO:0030308	PMID:22065321	IDA		P	Bone marrow stromal antigen 2	BST2	protein	taxon:9606	20120806	UniProt		
UniProtKB	Q10589	BST2	involved_in	GO:0030336	PMID:22065321	IDA		P	Bone marrow stromal antigen 2	BST2	protein	taxon:9606	20120806	UniProt		
UniProtKB	Q10589	BST2	involved_in	GO:0032956	GO_REF:0000024	ISS	UniProtKB:Q811A2	P	Bone marrow stromal antigen 2	BST2	protein	taxon:9606	20120813	UniProt		
UniProtKB	Q10589	BST2	involved_in	GO:0034341	GO_REF:0000024	ISS	UniProtKB:Q8R2Q8	P	Bone marrow stromal antigen 2	BST2	protein	taxon:9606	20120813	UniProt		
UniProtKB	Q10589	BST2	involved_in	GO:0035455	GO_REF:0000024	ISS	UniProtKB:Q8R2Q8	P	Bone marrow stromal antigen 2	BST2	protein	taxon:9606	20120813	UniProt		
UniProtKB	Q10589	BST2	involved_in	GO:0035456	GO_REF:0000024	ISS	UniProtKB:Q8R2Q8	P	Bone marrow stromal antigen 2	BST2	protein	taxon:9606	20120813	UniProt		
UniProtKB	Q10589	BST2	involved_in	GO:0043123	PMID:12761501	HMP		P	Bone marrow stromal antigen 2	BST2	protein	taxon:9606	20040311	UniProt		
UniProtKB	Q10589	BST2	involved_in	GO:0045071	PMID:20943977	IDA		P	Bone marrow stromal antigen 2	BST2	protein	taxon:9606	20120812	UniProt		
UniProtKB	Q10589	BST2	involved_in	GO:0045087	GO_REF:0000033	IBA	MGI:MGI:1916800|PANTHER:PTN000390342|UniProtKB:Q10589	P	Bone marrow stromal antigen 2	BST2	protein	taxon:9606	20170228	GO_Central		
UniProtKB	Q10589	BST2	involved_in	GO:0045087	PMID:19036818	IDA		P	Bone marrow stromal antigen 2	BST2	protein	taxon:9606	20120812	UniProt		
UniProtKB	Q10589	BST2	involved_in	GO:0051607	GO_REF:0000002	IEA	InterPro:IPR024886	P	Bone marrow stromal antigen 2	BST2	protein	taxon:9606	20260727	InterPro		
UniProtKB	Q10589	BST2	involved_in	GO:0051607	GO_REF:0000033	IBA	PANTHER:PTN000390342|UniProtKB:Q10589	P	Bone marrow stromal antigen 2	BST2	protein	taxon:9606	20170228	GO_Central		
UniProtKB	Q10589	BST2	involved_in	GO:0051607	PMID:20399176	IDA		P	Bone marrow stromal antigen 2	BST2	protein	taxon:9606	20100729	UniProt		
UniProtKB	Q10589	BST2	involved_in	GO:1901253	PMID:19036818	IDA		P	Bone marrow stromal antigen 2	BST2	protein	taxon:9606	20120822	UniProt		
UniProtKB	Q10589	BST2	involved_in	GO:1901253	PMID:20686043	IDA		P	Bone marrow stromal antigen 2	BST2	protein	taxon:9606	20120822	UniProt		
UniProtKB	Q10589	BST2	involved_in	GO:1901253	PMID:20943977	IDA		P	Bone marrow stromal antigen 2	BST2	protein	taxon:9606	20120822	UniProt		
UniProtKB	Q10589	BST2	is_active_in	GO:0009986	GO_REF:0000033	IBA	MGI:MGI:1916800|PANTHER:PTN000390342|RGD:727849|UniProtKB:Q10589	C	Bone marrow stromal antigen 2	BST2	protein	taxon:9606	20170228	GO_Central		
UniProtKB	Q10589	BST2	is_active_in	GO:0016324	GO_REF:0000033	IBA	PANTHER:PTN000390342|RGD:727849	C	Bone marrow stromal antigen 2	BST2	protein	taxon:9606	20260212	GO_Central		
UniProtKB	Q10589	BST2	located_in	GO:0005737	GO_REF:0000044	IEA	UniProtKB-SubCell:SL-0086	C	Bone marrow stromal antigen 2	BST2	protein	taxon:9606	20260727	UniProt		
UniProtKB	Q10589	BST2	located_in	GO:0005770	GO_REF:0000044	IEA	UniProtKB-SubCell:SL-0152	C	Bone marrow stromal antigen 2	BST2	protein	taxon:9606	20260727	UniProt		
UniProtKB	Q10589	BST2	located_in	GO:0005770	PMID:20419159	EXP		C	Bone marrow stromal antigen 2	BST2	protein	taxon:9606	20251027	UniProt		
UniProtKB	Q10589	BST2	located_in	GO:0005794	GO_REF:0000044	IEA	UniProtKB-SubCell:SL-0132	C	Bone marrow stromal antigen 2	BST2	protein	taxon:9606	20260727	UniProt		
UniProtKB	Q10589	BST2	located_in	GO:0005794	GO_REF:0000052	IDA		C	Bone marrow stromal antigen 2	BST2	protein	taxon:9606	20251115	HPA		
UniProtKB	Q10589	BST2	located_in	GO:0005886	GO_REF:0000044	IEA	UniProtKB-SubCell:SL-0039	C	Bone marrow stromal antigen 2	BST2	protein	taxon:9606	20260727	UniProt		
UniProtKB	Q10589	BST2	located_in	GO:0005886	PMID:19036818	IDA		C	Bone marrow stromal antigen 2	BST2	protein	taxon:9606	20120812	UniProt		
UniProtKB	Q10589	BST2	located_in	GO:0005886	PMID:19879838	EXP		C	Bone marrow stromal antigen 2	BST2	protein	taxon:9606	20251027	UniProt		
UniProtKB	Q10589	BST2	located_in	GO:0005886	PMID:20399176	IDA		C	Bone marrow stromal antigen 2	BST2	protein	taxon:9606	20130911	UniProt		
UniProtKB	Q10589	BST2	located_in	GO:0005886	PMID:20686043	IDA		C	Bone marrow stromal antigen 2	BST2	protein	taxon:9606	20120812	UniProt		
UniProtKB	Q10589	BST2	located_in	GO:0005886	PMID:20943977	IDA		C	Bone marrow stromal antigen 2	BST2	protein	taxon:9606	20120812	UniProt		
UniProtKB	Q10589	BST2	located_in	GO:0005886	PMID:26172439	EXP		C	Bone marrow stromal antigen 2	BST2	protein	taxon:9606	20251027	UniProt		
UniProtKB	Q10589	BST2	located_in	GO:0005886	PMID:37922253	EXP		C	Bone marrow stromal antigen 2	BST2	protein	taxon:9606	20251027	UniProt		
UniProtKB	Q10589	BST2	located_in	GO:0005886	Reactome:R-HSA-1015702	TAS		C	Bone marrow stromal antigen 2	BST2	protein	taxon:9606	20151022	Reactome		
UniProtKB	Q10589	BST2	located_in	GO:0005886	Reactome:R-HSA-6798739	TAS		C	Bone marrow stromal antigen 2	BST2	protein	taxon:9606	20151022	Reactome		
UniProtKB	Q10589	BST2	located_in	GO:0005886	Reactome:R-HSA-9735840	TAS		C	Bone marrow stromal antigen 2	BST2	protein	taxon:9606	20151022	Reactome		
UniProtKB	Q10589	BST2	located_in	GO:0009986	GO_REF:0000024	ISS	UniProtKB:Q811A2	C	Bone marrow stromal antigen 2	BST2	protein	taxon:9606	20120813	UniProt		
UniProtKB	Q10589	BST2	located_in	GO:0009986	GO_REF:0000024	ISS	UniProtKB:Q8R2Q8	C	Bone marrow stromal antigen 2	BST2	protein	taxon:9606	20120813	UniProt		
UniProtKB	Q10589	BST2	located_in	GO:0016020	PMID:19946888	HDA		C	Bone marrow stromal antigen 2	BST2	protein	taxon:9606	20140627	UniProt		
UniProtKB	Q10589	BST2	located_in	GO:0016324	GO_REF:0000024	ISS	UniProtKB:Q811A2	C	Bone marrow stromal antigen 2	BST2	protein	taxon:9606	20120813	UniProt		
UniProtKB	Q10589	BST2	located_in	GO:0016324	GO_REF:0000044	IEA	UniProtKB-SubCell:SL-0015	C	Bone marrow stromal antigen 2	BST2	protein	taxon:9606	20260727	UniProt		
UniProtKB	Q10589	BST2	located_in	GO:0035577	Reactome:R-HSA-6798739	TAS		C	Bone marrow stromal antigen 2	BST2	protein	taxon:9606	20160716	Reactome		
UniProtKB	Q10589	BST2	located_in	GO:0045121	GO_REF:0000044	IEA	UniProtKB-SubCell:SL-0370	C	Bone marrow stromal antigen 2	BST2	protein	taxon:9606	20260727	UniProt		
UniProtKB	Q10589	BST2	located_in	GO:0070062	PMID:19056867	HDA		C	Bone marrow stromal antigen 2	BST2	protein	taxon:9606	20131024	UniProt	part_of(UBERON:0001088)	
UniProtKB	Q10589	BST2	located_in	GO:0070062	PMID:20458337	HDA		C	Bone marrow stromal antigen 2	BST2	protein	taxon:9606	20130829	UniProt	part_of(CL:0000639)	
UniProtKB	Q10589	BST2	part_of	GO:0005771	PMID:22072966	IMP		C	Bone marrow stromal antigen 2	BST2	protein	taxon:9606	20111120	CACAO		
UniProtKB	Q10589	BST2	part_of	GO:0009986	PMID:22072966	IMP		C	Bone marrow stromal antigen 2	BST2	protein	taxon:9606	20111120	CACAO		
UniProtKB	Q10713	PMPCA	contributes_to	GO:0004222	PMID:29301859	IDA		F	Mitochondrial-processing peptidase subunit alpha	PMPCA|INPP5E|KIAA0123|MPPA	protein	taxon:9606	20260409	UOS_MCB	part_of(GO:0034982),occurs_in(GO:0005759),has_input(UniProtKB:Q9NQZ5-PRO_0000220674)	
UniProtKB	Q10713	PMPCA	enables	GO:0004222	GO_REF:0000002	IEA	InterPro:IPR001431	F	Mitochondrial-processing peptidase subunit alpha	PMPCA|INPP5E|KIAA0123|MPPA	protein	taxon:9606	20260727	InterPro		
UniProtKB	Q10713	PMPCA	enables	GO:0005515	PMID:30021884	IPI	UniProtKB:Q02539	F	Mitochondrial-processing peptidase subunit alpha	PMPCA|INPP5E|KIAA0123|MPPA	protein	taxon:9606	20260725	IntAct	occurs_in(GO:0005634)	
UniProtKB	Q10713	PMPCA	enables	GO:0005515	PMID:32296183	IPI	UniProtKB:P36508	F	Mitochondrial-processing peptidase subunit alpha	PMPCA|INPP5E|KIAA0123|MPPA	protein	taxon:9606	20260725	IntAct		
UniProtKB	Q10713	PMPCA	enables	GO:0005515	PMID:33961781	IPI	UniProtKB:Q02539	F	Mitochondrial-processing peptidase subunit alpha	PMPCA|INPP5E|KIAA0123|MPPA	protein	taxon:9606	20260725	IntAct	occurs_in(GO:0005634)	
UniProtKB	Q10713	PMPCA	enables	GO:0046872	GO_REF:0000002	IEA	InterPro:IPR011249	F	Mitochondrial-processing peptidase subunit alpha	PMPCA|INPP5E|KIAA0123|MPPA	protein	taxon:9606	20260727	InterPro		
UniProtKB	Q10713	PMPCA	involved_in	GO:0006508	GO_REF:0000002	IEA	InterPro:IPR001431	P	Mitochondrial-processing peptidase subunit alpha	PMPCA|INPP5E|KIAA0123|MPPA	protein	taxon:9606	20260727	InterPro		
UniProtKB	Q10713	PMPCA	involved_in	GO:0016485	GO_REF:0000117	IEA	ARBA:ARBA00028812	P	Mitochondrial-processing peptidase subunit alpha	PMPCA|INPP5E|KIAA0123|MPPA	protein	taxon:9606	20260727	UniProt		
UniProtKB	Q10713	PMPCA	involved_in	GO:0016485	PMID:22354088	IDA		P	Mitochondrial-processing peptidase subunit alpha	PMPCA|INPP5E|KIAA0123|MPPA	protein	taxon:9606	20250707	UniProt		
UniProtKB	Q10713	PMPCA	involved_in	GO:0016485	PMID:25808372	IMP		P	Mitochondrial-processing peptidase subunit alpha	PMPCA|INPP5E|KIAA0123|MPPA	protein	taxon:9606	20250707	UniProt		
UniProtKB	Q10713	PMPCA	involved_in	GO:0034982	PMID:29301859	IDA		P	Mitochondrial-processing peptidase subunit alpha	PMPCA|INPP5E|KIAA0123|MPPA	protein	taxon:9606	20260409	UOS_MCB		
UniProtKB	Q10713	PMPCA	involved_in	GO:0070585	GO_REF:0000033	IBA	CGD:CAL0000178676|PANTHER:PTN002274973|SGD:S000001066|dictyBase:DDB_G0274809	P	Mitochondrial-processing peptidase subunit alpha	PMPCA|INPP5E|KIAA0123|MPPA	protein	taxon:9606	20260528	GO_Central		
UniProtKB	Q10713	PMPCA	involved_in	GO:0070585	PMID:32443488	NAS		P	Mitochondrial-processing peptidase subunit alpha	PMPCA|INPP5E|KIAA0123|MPPA	protein	taxon:9606	20251229	ComplexPortal		
UniProtKB	Q10713	PMPCA	is_active_in	GO:0005759	PMID:29301859	IDA		C	Mitochondrial-processing peptidase subunit alpha	PMPCA|INPP5E|KIAA0123|MPPA	protein	taxon:9606	20260409	UOS_MCB		
UniProtKB	Q10713	PMPCA	located_in	GO:0005576	PMID:22664934	HDA		C	Mitochondrial-processing peptidase subunit alpha	PMPCA|INPP5E|KIAA0123|MPPA	protein	taxon:9606	20131220	UniProt	part_of(UBERON:0001827)	
UniProtKB	Q10713	PMPCA	located_in	GO:0005739	GO_REF:0000052	IDA		C	Mitochondrial-processing peptidase subunit alpha	PMPCA|INPP5E|KIAA0123|MPPA	protein	taxon:9606	20251115	HPA		
UniProtKB	Q10713	PMPCA	located_in	GO:0005739	GO_REF:0000054	IDA		C	Mitochondrial-processing peptidase subunit alpha	PMPCA|INPP5E|KIAA0123|MPPA	protein	taxon:9606	20100607	LIFEdb		
UniProtKB	Q10713	PMPCA	located_in	GO:0005739	GO_REF:0000117	IEA	ARBA:ARBA00026962	C	Mitochondrial-processing peptidase subunit alpha	PMPCA|INPP5E|KIAA0123|MPPA	protein	taxon:9606	20260727	UniProt		
UniProtKB	Q10713	PMPCA	located_in	GO:0005739	PMID:32443488	NAS		C	Mitochondrial-processing peptidase subunit alpha	PMPCA|INPP5E|KIAA0123|MPPA	protein	taxon:9606	20251229	ComplexPortal		
UniProtKB	Q10713	PMPCA	located_in	GO:0005739	PMID:34800366	HTP		C	Mitochondrial-processing peptidase subunit alpha	PMPCA|INPP5E|KIAA0123|MPPA	protein	taxon:9606	20240711	FlyBase		
UniProtKB	Q10713	PMPCA	located_in	GO:0005743	GO_REF:0000044	IEA	UniProtKB-SubCell:SL-0168	C	Mitochondrial-processing peptidase subunit alpha	PMPCA|INPP5E|KIAA0123|MPPA	protein	taxon:9606	20260727	UniProt		
UniProtKB	Q10713	PMPCA	located_in	GO:0005743	PMID:25808372	IDA		C	Mitochondrial-processing peptidase subunit alpha	PMPCA|INPP5E|KIAA0123|MPPA	protein	taxon:9606	20160614	UniProt		
UniProtKB	Q10713	PMPCA	located_in	GO:0005759	GO_REF:0000024	ISS	UniProtKB:P20069	C	Mitochondrial-processing peptidase subunit alpha	PMPCA|INPP5E|KIAA0123|MPPA	protein	taxon:9606	20240703	UniProt		
UniProtKB	Q10713	PMPCA	located_in	GO:0005759	GO_REF:0000044	IEA	UniProtKB-SubCell:SL-0170	C	Mitochondrial-processing peptidase subunit alpha	PMPCA|INPP5E|KIAA0123|MPPA	protein	taxon:9606	20260727	UniProt		
UniProtKB	Q10713	PMPCA	located_in	GO:0005759	Reactome:R-HSA-8949649	TAS		C	Mitochondrial-processing peptidase subunit alpha	PMPCA|INPP5E|KIAA0123|MPPA	protein	taxon:9606	20240104	Reactome		
UniProtKB	Q10713	PMPCA	located_in	GO:0005759	Reactome:R-HSA-9838081	TAS		C	Mitochondrial-processing peptidase subunit alpha	PMPCA|INPP5E|KIAA0123|MPPA	protein	taxon:9606	20240104	Reactome		
UniProtKB	Q10713	PMPCA	located_in	GO:0005759	Reactome:R-HSA-9838093	TAS		C	Mitochondrial-processing peptidase subunit alpha	PMPCA|INPP5E|KIAA0123|MPPA	protein	taxon:9606	20240104	Reactome		
UniProtKB	Q10713	PMPCA	part_of	GO:0017087	GO_REF:0000033	IBA	PANTHER:PTN000220169|RGD:621297|SGD:S000001066|SGD:S000004153|UniProtKB:Q38F91|UniProtKB:Q586V8|WB:WBGene00013880|WB:WBGene00022159	C	Mitochondrial-processing peptidase subunit alpha	PMPCA|INPP5E|KIAA0123|MPPA	protein	taxon:9606	20250902	GO_Central		
UniProtKB	Q10713	PMPCA	part_of	GO:0017087	PMID:29301859	IDA		C	Mitochondrial-processing peptidase subunit alpha	PMPCA|INPP5E|KIAA0123|MPPA	protein	taxon:9606	20260409	UOS_MCB		
UniProtKB	Q10713	PMPCA	part_of	GO:0017087	PMID:32443488	NAS		C	Mitochondrial-processing peptidase subunit alpha	PMPCA|INPP5E|KIAA0123|MPPA	protein	taxon:9606	20251229	ComplexPortal		
UniProtKB	Q107X0	KLKP1	located_in	GO:0005634	GO_REF:0000044	IEA	UniProtKB-SubCell:SL-0191	C	Putative protein KRIP1	KLKP1|KLK31P	protein	taxon:9606	20260727	UniProt		
UniProtKB	Q107X0	KLKP1	located_in	GO:0005737	GO_REF:0000044	IEA	UniProtKB-SubCell:SL-0086	C	Putative protein KRIP1	KLKP1|KLK31P	protein	taxon:9606	20260727	UniProt		
UniProtKB	Q10981	FUT2	enables	GO:0005515	PMID:32814053	IPI	UniProtKB:P23560-2	F	Galactoside alpha-(1,2)-fucosyltransferase 2	FUT2|SEC2	protein	taxon:9606	20260725	IntAct		
UniProtKB	Q10981	FUT2	enables	GO:0005515	PMID:32814053	IPI	UniProtKB:P27797	F	Galactoside alpha-(1,2)-fucosyltransferase 2	FUT2|SEC2	protein	taxon:9606	20260725	IntAct		
UniProtKB	Q10981	FUT2	enables	GO:0005515	PMID:32814053	IPI	UniProtKB:P36957	F	Galactoside alpha-(1,2)-fucosyltransferase 2	FUT2|SEC2	protein	taxon:9606	20260725	IntAct		
UniProtKB	Q10981	FUT2	enables	GO:0005515	PMID:32814053	IPI	UniProtKB:Q8TDX7	F	Galactoside alpha-(1,2)-fucosyltransferase 2	FUT2|SEC2	protein	taxon:9606	20260725	IntAct		
UniProtKB	Q10981	FUT2	enables	GO:0005515	PMID:36739428	IPI	UniProtKB:P43121	F	Galactoside alpha-(1,2)-fucosyltransferase 2	FUT2|SEC2	protein	taxon:9606	20260725	IntAct		
UniProtKB	Q10981	FUT2	enables	GO:0008107	GO_REF:0000002	IEA	InterPro:IPR002516	F	Galactoside alpha-(1,2)-fucosyltransferase 2	FUT2|SEC2	protein	taxon:9606	20260727	InterPro		
UniProtKB	Q10981	FUT2	enables	GO:0008107	GO_REF:0000003	IEA	EC:2.4.1.69	F	Galactoside alpha-(1,2)-fucosyltransferase 2	FUT2|SEC2	protein	taxon:9606	20260727	UniProt		
UniProtKB	Q10981	FUT2	enables	GO:0008107	GO_REF:0000033	IBA	MGI:MGI:109374|MGI:MGI:109375|MGI:MGI:1928893|PANTHER:PTN000231475|RGD:2638|RGD:2639|UniProtKB:Q10981|UniProtKB:Q10982	F	Galactoside alpha-(1,2)-fucosyltransferase 2	FUT2|SEC2	protein	taxon:9606	20260528	GO_Central		
UniProtKB	Q10981	FUT2	enables	GO:0008107	GO_REF:0000116	IEA	RHEA:32175|RHEA:48792|RHEA:50664	F	Galactoside alpha-(1,2)-fucosyltransferase 2	FUT2|SEC2	protein	taxon:9606	20260727	RHEA		
UniProtKB	Q10981	FUT2	enables	GO:0008107	PMID:11698403	TAS		F	Galactoside alpha-(1,2)-fucosyltransferase 2	FUT2|SEC2	protein	taxon:9606	20041022	UniProt		
UniProtKB	Q10981	FUT2	enables	GO:0008107	PMID:7876235	EXP		F	Galactoside alpha-(1,2)-fucosyltransferase 2	FUT2|SEC2	protein	taxon:9606	20250406	UniProt		
UniProtKB	Q10981	FUT2	enables	GO:0008107	Reactome:R-HSA-9036987	TAS		F	Galactoside alpha-(1,2)-fucosyltransferase 2	FUT2|SEC2	protein	taxon:9606	20260222	Reactome		
UniProtKB	Q10981	FUT2	enables	GO:0008107	Reactome:R-HSA-9603982	TAS		F	Galactoside alpha-(1,2)-fucosyltransferase 2	FUT2|SEC2	protein	taxon:9606	20260222	Reactome		
UniProtKB	Q10981	FUT2	enables	GO:0008107	Reactome:R-HSA-9603983	TAS		F	Galactoside alpha-(1,2)-fucosyltransferase 2	FUT2|SEC2	protein	taxon:9606	20260222	Reactome		
UniProtKB	Q10981	FUT2	enables	GO:0008417	PMID:7876235	TAS		F	Galactoside alpha-(1,2)-fucosyltransferase 2	FUT2|SEC2	protein	taxon:9606	20050308	PINC		
UniProtKB	Q10981	FUT2	enables	GO:0008417	Reactome:R-HSA-9846332	TAS		F	Galactoside alpha-(1,2)-fucosyltransferase 2	FUT2|SEC2	protein	taxon:9606	20231010	Reactome		
UniProtKB	Q10981	FUT2	enables	GO:0031127	GO_REF:0000024	ISS	UniProtKB:Q10984	F	Galactoside alpha-(1,2)-fucosyltransferase 2	FUT2|SEC2	protein	taxon:9606	20200120	UniProt		
UniProtKB	Q10981	FUT2	enables	GO:0031127	GO_REF:0000024	ISS	UniProtKB:Q28113	F	Galactoside alpha-(1,2)-fucosyltransferase 2	FUT2|SEC2	protein	taxon:9606	20200117	UniProt		
UniProtKB	Q10981	FUT2	enables	GO:0031127	GO_REF:0000024	ISS	UniProtKB:Q9JL27	F	Galactoside alpha-(1,2)-fucosyltransferase 2	FUT2|SEC2	protein	taxon:9606	20200120	UniProt		
UniProtKB	Q10981	FUT2	enables	GO:0031127	GO_REF:0000117	IEA	ARBA:ARBA00097889	F	Galactoside alpha-(1,2)-fucosyltransferase 2	FUT2|SEC2	protein	taxon:9606	20260727	UniProt		
UniProtKB	Q10981	FUT2	involved_in	GO:0005975	GO_REF:0000002	IEA	InterPro:IPR002516	P	Galactoside alpha-(1,2)-fucosyltransferase 2	FUT2|SEC2	protein	taxon:9606	20260727	InterPro		
UniProtKB	Q10981	FUT2	involved_in	GO:0005975	PMID:7876235	TAS		P	Galactoside alpha-(1,2)-fucosyltransferase 2	FUT2|SEC2	protein	taxon:9606	20050308	PINC		
UniProtKB	Q10981	FUT2	involved_in	GO:0006688	Reactome:R-HSA-9840309	TAS		P	Galactoside alpha-(1,2)-fucosyltransferase 2	FUT2|SEC2	protein	taxon:9606	20260316	Reactome		
UniProtKB	Q10981	FUT2	involved_in	GO:0009101	GO_REF:0000024	ISS	UniProtKB:Q10984	P	Galactoside alpha-(1,2)-fucosyltransferase 2	FUT2|SEC2	protein	taxon:9606	20250609	UniProt		
UniProtKB	Q10981	FUT2	involved_in	GO:0009101	GO_REF:0000024	ISS	UniProtKB:Q28113	P	Galactoside alpha-(1,2)-fucosyltransferase 2	FUT2|SEC2	protein	taxon:9606	20250617	UniProt		
UniProtKB	Q10981	FUT2	involved_in	GO:0009101	GO_REF:0000024	ISS	UniProtKB:Q9JL27	P	Galactoside alpha-(1,2)-fucosyltransferase 2	FUT2|SEC2	protein	taxon:9606	20250617	UniProt		
UniProtKB	Q10981	FUT2	involved_in	GO:0009101	PMID:11698403	TAS		P	Galactoside alpha-(1,2)-fucosyltransferase 2	FUT2|SEC2	protein	taxon:9606	20031216	UniProt		
UniProtKB	Q10981	FUT2	involved_in	GO:0009312	Reactome:R-HSA-9033807	TAS		P	Galactoside alpha-(1,2)-fucosyltransferase 2	FUT2|SEC2	protein	taxon:9606	20260316	Reactome		
UniProtKB	Q10981	FUT2	involved_in	GO:0009312	Reactome:R-HSA-9037629	TAS		P	Galactoside alpha-(1,2)-fucosyltransferase 2	FUT2|SEC2	protein	taxon:9606	20260316	Reactome		
UniProtKB	Q10981	FUT2	involved_in	GO:0036066	GO_REF:0000033	IBA	MGI:MGI:109375|PANTHER:PTN000231475|UniProtKB:Q28113	P	Galactoside alpha-(1,2)-fucosyltransferase 2	FUT2|SEC2	protein	taxon:9606	20251224	GO_Central		
UniProtKB	Q10981	FUT2	involved_in	GO:0042355	PMID:11698403	NAS		P	Galactoside alpha-(1,2)-fucosyltransferase 2	FUT2|SEC2	protein	taxon:9606	20031216	UniProt		
UniProtKB	Q10981	FUT2	is_active_in	GO:0005794	GO_REF:0000033	IBA	MGI:MGI:109375|PANTHER:PTN000231476|UniProtKB:Q10981	C	Galactoside alpha-(1,2)-fucosyltransferase 2	FUT2|SEC2	protein	taxon:9606	20251224	GO_Central		
UniProtKB	Q10981	FUT2	located_in	GO:0000139	Reactome:R-HSA-9036987	TAS		C	Galactoside alpha-(1,2)-fucosyltransferase 2	FUT2|SEC2	protein	taxon:9606	20180102	Reactome		
UniProtKB	Q10981	FUT2	located_in	GO:0000139	Reactome:R-HSA-9603982	TAS		C	Galactoside alpha-(1,2)-fucosyltransferase 2	FUT2|SEC2	protein	taxon:9606	20180102	Reactome		
UniProtKB	Q10981	FUT2	located_in	GO:0000139	Reactome:R-HSA-9603983	TAS		C	Galactoside alpha-(1,2)-fucosyltransferase 2	FUT2|SEC2	protein	taxon:9606	20180102	Reactome		
UniProtKB	Q10981	FUT2	located_in	GO:0000139	Reactome:R-HSA-9846332	TAS		C	Galactoside alpha-(1,2)-fucosyltransferase 2	FUT2|SEC2	protein	taxon:9606	20180102	Reactome		
UniProtKB	Q10981	FUT2	located_in	GO:0005794	PMID:11698403	TAS		C	Galactoside alpha-(1,2)-fucosyltransferase 2	FUT2|SEC2	protein	taxon:9606	20031216	UniProt		
UniProtKB	Q10981	FUT2	located_in	GO:0005794	PMID:30401457	IDA		C	Galactoside alpha-(1,2)-fucosyltransferase 2	FUT2|SEC2	protein	taxon:9606	20220704	MGI		
UniProtKB	Q10981	FUT2	located_in	GO:0016020	GO_REF:0000002	IEA	InterPro:IPR002516	C	Galactoside alpha-(1,2)-fucosyltransferase 2	FUT2|SEC2	protein	taxon:9606	20260727	InterPro		
UniProtKB	Q10981	FUT2	located_in	GO:0032580	GO_REF:0000044	IEA	UniProtKB-SubCell:SL-0136	C	Galactoside alpha-(1,2)-fucosyltransferase 2	FUT2|SEC2	protein	taxon:9606	20260727	UniProt		
UniProtKB	Q10981	FUT2	located_in	GO:0070062	PMID:19199708	HDA		C	Galactoside alpha-(1,2)-fucosyltransferase 2	FUT2|SEC2	protein	taxon:9606	20131029	UniProt	part_of(UBERON:0001831)	
UniProtKB	Q11128	FUT5	enables	GO:0008417	GO_REF:0000002	IEA	InterPro:IPR001503	F	4-galactosyl-N-acetylglucosaminide 3-alpha-L-fucosyltransferase FUT5	FUT5	protein	taxon:9606	20260727	InterPro		
UniProtKB	Q11128	FUT5	enables	GO:0008417	PMID:1339443	TAS		F	4-galactosyl-N-acetylglucosaminide 3-alpha-L-fucosyltransferase FUT5	FUT5	protein	taxon:9606	20030904	PINC		
UniProtKB	Q11128	FUT5	enables	GO:0008417	PMID:17604274	IDA		F	4-galactosyl-N-acetylglucosaminide 3-alpha-L-fucosyltransferase FUT5	FUT5	protein	taxon:9606	20170614	BHF-UCL		
UniProtKB	Q11128	FUT5	enables	GO:0008417	PMID:7721776	IDA		F	4-galactosyl-N-acetylglucosaminide 3-alpha-L-fucosyltransferase FUT5	FUT5	protein	taxon:9606	20170614	BHF-UCL		
UniProtKB	Q11128	FUT5	enables	GO:0017060	GO_REF:0000003	IEA	EC:2.4.1.65	F	4-galactosyl-N-acetylglucosaminide 3-alpha-L-fucosyltransferase FUT5	FUT5	protein	taxon:9606	20260727	UniProt		
UniProtKB	Q11128	FUT5	enables	GO:0017060	GO_REF:0000116	IEA	RHEA:23628	F	4-galactosyl-N-acetylglucosaminide 3-alpha-L-fucosyltransferase FUT5	FUT5	protein	taxon:9606	20260727	RHEA		
UniProtKB	Q11128	FUT5	enables	GO:0017060	PMID:14718375	IDA		F	4-galactosyl-N-acetylglucosaminide 3-alpha-L-fucosyltransferase FUT5	FUT5	protein	taxon:9606	20200312	UniProt		
UniProtKB	Q11128	FUT5	enables	GO:0017060	PMID:1740457	IDA		F	4-galactosyl-N-acetylglucosaminide 3-alpha-L-fucosyltransferase FUT5	FUT5	protein	taxon:9606	20200313	UniProt		
UniProtKB	Q11128	FUT5	enables	GO:0017060	PMID:7721776	EXP		F	4-galactosyl-N-acetylglucosaminide 3-alpha-L-fucosyltransferase FUT5	FUT5	protein	taxon:9606	20250130	UniProt		
UniProtKB	Q11128	FUT5	enables	GO:0017060	PMID:9737988	IDA		F	4-galactosyl-N-acetylglucosaminide 3-alpha-L-fucosyltransferase FUT5	FUT5	protein	taxon:9606	20200313	UniProt		
UniProtKB	Q11128	FUT5	enables	GO:0017083	GO_REF:0000003	IEA	EC:2.4.1.152	F	4-galactosyl-N-acetylglucosaminide 3-alpha-L-fucosyltransferase FUT5	FUT5	protein	taxon:9606	20260727	UniProt		
UniProtKB	Q11128	FUT5	enables	GO:0017083	GO_REF:0000033	IBA	MGI:MGI:1330859|MGI:MGI:95594|PANTHER:PTN000231576|RGD:619955|UniProtKB:P21217|UniProtKB:P22083|UniProtKB:Q11128|UniProtKB:Q11130|UniProtKB:Q9Y231	F	4-galactosyl-N-acetylglucosaminide 3-alpha-L-fucosyltransferase FUT5	FUT5	protein	taxon:9606	20260528	GO_Central		
UniProtKB	Q11128	FUT5	enables	GO:0017083	GO_REF:0000116	IEA	RHEA:14257	F	4-galactosyl-N-acetylglucosaminide 3-alpha-L-fucosyltransferase FUT5	FUT5	protein	taxon:9606	20260727	RHEA		
UniProtKB	Q11128	FUT5	enables	GO:0017083	GO_REF:0000117	IEA	ARBA:ARBA00086285	F	4-galactosyl-N-acetylglucosaminide 3-alpha-L-fucosyltransferase FUT5	FUT5	protein	taxon:9606	20260727	UniProt		
UniProtKB	Q11128	FUT5	enables	GO:0017083	PMID:14718375	IDA		F	4-galactosyl-N-acetylglucosaminide 3-alpha-L-fucosyltransferase FUT5	FUT5	protein	taxon:9606	20200312	UniProt		
UniProtKB	Q11128	FUT5	enables	GO:0017083	PMID:1740457	IDA		F	4-galactosyl-N-acetylglucosaminide 3-alpha-L-fucosyltransferase FUT5	FUT5	protein	taxon:9606	20200313	UniProt		
UniProtKB	Q11128	FUT5	enables	GO:0017083	PMID:17604274	IDA		F	4-galactosyl-N-acetylglucosaminide 3-alpha-L-fucosyltransferase FUT5	FUT5	protein	taxon:9606	20200313	UniProt		
UniProtKB	Q11128	FUT5	enables	GO:0017083	PMID:29593094	IDA		F	4-galactosyl-N-acetylglucosaminide 3-alpha-L-fucosyltransferase FUT5	FUT5	protein	taxon:9606	20210726	UniProt		
UniProtKB	Q11128	FUT5	enables	GO:0017083	PMID:7721776	IDA		F	4-galactosyl-N-acetylglucosaminide 3-alpha-L-fucosyltransferase FUT5	FUT5	protein	taxon:9606	20200312	UniProt		
UniProtKB	Q11128	FUT5	enables	GO:0017083	PMID:9737988	IDA		F	4-galactosyl-N-acetylglucosaminide 3-alpha-L-fucosyltransferase FUT5	FUT5	protein	taxon:9606	20200313	UniProt		
UniProtKB	Q11128	FUT5	enables	GO:0046920	PMID:11698403	TAS		F	4-galactosyl-N-acetylglucosaminide 3-alpha-L-fucosyltransferase FUT5	FUT5	protein	taxon:9606	20031216	UniProt		
UniProtKB	Q11128	FUT5	enables	GO:0046920	Reactome:R-HSA-9603984	TAS		F	4-galactosyl-N-acetylglucosaminide 3-alpha-L-fucosyltransferase FUT5	FUT5	protein	taxon:9606	20250114	Reactome		
UniProtKB	Q11128	FUT5	enables	GO:0046920	Reactome:R-HSA-9605682	TAS		F	4-galactosyl-N-acetylglucosaminide 3-alpha-L-fucosyltransferase FUT5	FUT5	protein	taxon:9606	20200515	Reactome		
UniProtKB	Q11128	FUT5	involved_in	GO:0005975	PMID:1339443	TAS		P	4-galactosyl-N-acetylglucosaminide 3-alpha-L-fucosyltransferase FUT5	FUT5	protein	taxon:9606	20030904	PINC		
UniProtKB	Q11128	FUT5	involved_in	GO:0006487	PMID:29593094	IDA		P	4-galactosyl-N-acetylglucosaminide 3-alpha-L-fucosyltransferase FUT5	FUT5	protein	taxon:9606	20210726	UniProt		
UniProtKB	Q11128	FUT5	involved_in	GO:0006493	PMID:29593094	IDA		P	4-galactosyl-N-acetylglucosaminide 3-alpha-L-fucosyltransferase FUT5	FUT5	protein	taxon:9606	20210726	UniProt		
UniProtKB	Q11128	FUT5	involved_in	GO:0006665	GO_REF:0000117	IEA	ARBA:ARBA00028658	P	4-galactosyl-N-acetylglucosaminide 3-alpha-L-fucosyltransferase FUT5	FUT5	protein	taxon:9606	20260727	UniProt		
UniProtKB	Q11128	FUT5	involved_in	GO:0006672	PMID:17604274	IDA		P	4-galactosyl-N-acetylglucosaminide 3-alpha-L-fucosyltransferase FUT5	FUT5	protein	taxon:9606	20170614	BHF-UCL		
UniProtKB	Q11128	FUT5	involved_in	GO:0006672	PMID:7721776	IDA		P	4-galactosyl-N-acetylglucosaminide 3-alpha-L-fucosyltransferase FUT5	FUT5	protein	taxon:9606	20170614	BHF-UCL		
UniProtKB	Q11128	FUT5	involved_in	GO:0006672	PMID:9737988	IDA		P	4-galactosyl-N-acetylglucosaminide 3-alpha-L-fucosyltransferase FUT5	FUT5	protein	taxon:9606	20200313	UniProt		
UniProtKB	Q11128	FUT5	involved_in	GO:0009101	GO_REF:0000002	IEA	InterPro:IPR001503	P	4-galactosyl-N-acetylglucosaminide 3-alpha-L-fucosyltransferase FUT5	FUT5	protein	taxon:9606	20260727	InterPro		
UniProtKB	Q11128	FUT5	involved_in	GO:0009101	GO_REF:0000117	IEA	ARBA:ARBA00027560	P	4-galactosyl-N-acetylglucosaminide 3-alpha-L-fucosyltransferase FUT5	FUT5	protein	taxon:9606	20260727	UniProt		
UniProtKB	Q11128	FUT5	involved_in	GO:0009101	PMID:11698403	TAS		P	4-galactosyl-N-acetylglucosaminide 3-alpha-L-fucosyltransferase FUT5	FUT5	protein	taxon:9606	20031216	UniProt		
UniProtKB	Q11128	FUT5	involved_in	GO:0009311	PMID:1740457	IDA		P	4-galactosyl-N-acetylglucosaminide 3-alpha-L-fucosyltransferase FUT5	FUT5	protein	taxon:9606	20200313	UniProt		
UniProtKB	Q11128	FUT5	involved_in	GO:0009311	PMID:9737988	IDA		P	4-galactosyl-N-acetylglucosaminide 3-alpha-L-fucosyltransferase FUT5	FUT5	protein	taxon:9606	20200313	UniProt		
UniProtKB	Q11128	FUT5	involved_in	GO:0009312	GO_REF:0000117	IEA	ARBA:ARBA00029002	P	4-galactosyl-N-acetylglucosaminide 3-alpha-L-fucosyltransferase FUT5	FUT5	protein	taxon:9606	20260727	UniProt		
UniProtKB	Q11128	FUT5	involved_in	GO:0009312	Reactome:R-HSA-9037629	TAS		P	4-galactosyl-N-acetylglucosaminide 3-alpha-L-fucosyltransferase FUT5	FUT5	protein	taxon:9606	20260316	Reactome		
UniProtKB	Q11128	FUT5	involved_in	GO:0042355	PMID:11698403	NAS		P	4-galactosyl-N-acetylglucosaminide 3-alpha-L-fucosyltransferase FUT5	FUT5	protein	taxon:9606	20031216	UniProt		
UniProtKB	Q11128	FUT5	located_in	GO:0000139	Reactome:R-HSA-9603984	TAS		C	4-galactosyl-N-acetylglucosaminide 3-alpha-L-fucosyltransferase FUT5	FUT5	protein	taxon:9606	20180329	Reactome		
UniProtKB	Q11128	FUT5	located_in	GO:0000139	Reactome:R-HSA-9605682	TAS		C	4-galactosyl-N-acetylglucosaminide 3-alpha-L-fucosyltransferase FUT5	FUT5	protein	taxon:9606	20180329	Reactome		
UniProtKB	Q11128	FUT5	located_in	GO:0005794	GO_REF:0000117	IEA	ARBA:ARBA00028708	C	4-galactosyl-N-acetylglucosaminide 3-alpha-L-fucosyltransferase FUT5	FUT5	protein	taxon:9606	20260727	UniProt		
UniProtKB	Q11128	FUT5	located_in	GO:0005794	PMID:11698403	TAS		C	4-galactosyl-N-acetylglucosaminide 3-alpha-L-fucosyltransferase FUT5	FUT5	protein	taxon:9606	20031216	UniProt		
UniProtKB	Q11128	FUT5	located_in	GO:0016020	GO_REF:0000002	IEA	InterPro:IPR001503	C	4-galactosyl-N-acetylglucosaminide 3-alpha-L-fucosyltransferase FUT5	FUT5	protein	taxon:9606	20260727	InterPro		
UniProtKB	Q11128	FUT5	located_in	GO:0032580	GO_REF:0000044	IEA	UniProtKB-SubCell:SL-0136	C	4-galactosyl-N-acetylglucosaminide 3-alpha-L-fucosyltransferase FUT5	FUT5	protein	taxon:9606	20260727	UniProt		
UniProtKB	Q11130	FUT7	enables	GO:0005515	PMID:32296183	IPI	UniProtKB:Q07325	F	Alpha-(1,3)-fucosyltransferase 7	FUT7	protein	taxon:9606	20260725	IntAct		
UniProtKB	Q11130	FUT7	enables	GO:0005515	PMID:32296183	IPI	UniProtKB:Q4LDR2	F	Alpha-(1,3)-fucosyltransferase 7	FUT7	protein	taxon:9606	20260725	IntAct		
UniProtKB	Q11130	FUT7	enables	GO:0008417	GO_REF:0000002	IEA	InterPro:IPR001503	F	Alpha-(1,3)-fucosyltransferase 7	FUT7	protein	taxon:9606	20260727	InterPro		
UniProtKB	Q11130	FUT7	enables	GO:0008417	PMID:11404359	IDA		F	Alpha-(1,3)-fucosyltransferase 7	FUT7	protein	taxon:9606	20170901	UniProt		
UniProtKB	Q11130	FUT7	enables	GO:0008417	PMID:9299472	IDA		F	Alpha-(1,3)-fucosyltransferase 7	FUT7	protein	taxon:9606	20170614	BHF-UCL		
UniProtKB	Q11130	FUT7	enables	GO:0017083	GO_REF:0000033	IBA	MGI:MGI:1330859|MGI:MGI:95594|PANTHER:PTN000231576|RGD:619955|UniProtKB:P21217|UniProtKB:P22083|UniProtKB:Q11128|UniProtKB:Q11130|UniProtKB:Q9Y231	F	Alpha-(1,3)-fucosyltransferase 7	FUT7	protein	taxon:9606	20260528	GO_Central		
UniProtKB	Q11130	FUT7	enables	GO:0017083	GO_REF:0000117	IEA	ARBA:ARBA00086285	F	Alpha-(1,3)-fucosyltransferase 7	FUT7	protein	taxon:9606	20260727	UniProt		
UniProtKB	Q11130	FUT7	enables	GO:0017083	PMID:9473504	IDA		F	Alpha-(1,3)-fucosyltransferase 7	FUT7	protein	taxon:9606	20191107	UniProt		
UniProtKB	Q11130	FUT7	enables	GO:0046920	PMID:11278338	IDA		F	Alpha-(1,3)-fucosyltransferase 7	FUT7	protein	taxon:9606	20191114	UniProt		
UniProtKB	Q11130	FUT7	enables	GO:0046920	PMID:11698403	TAS		F	Alpha-(1,3)-fucosyltransferase 7	FUT7	protein	taxon:9606	20031216	UniProt		
UniProtKB	Q11130	FUT7	enables	GO:0046920	PMID:15926890	IMP		F	Alpha-(1,3)-fucosyltransferase 7	FUT7	protein	taxon:9606	20191104	UniProt		
UniProtKB	Q11130	FUT7	enables	GO:0046920	PMID:23192350	IMP		F	Alpha-(1,3)-fucosyltransferase 7	FUT7	protein	taxon:9606	20191114	UniProt		
UniProtKB	Q11130	FUT7	enables	GO:0046920	PMID:8207002	IDA		F	Alpha-(1,3)-fucosyltransferase 7	FUT7	protein	taxon:9606	20170901	UniProt		
UniProtKB	Q11130	FUT7	enables	GO:0046920	PMID:9299472	IDA		F	Alpha-(1,3)-fucosyltransferase 7	FUT7	protein	taxon:9606	20191018	UniProt		
UniProtKB	Q11130	FUT7	enables	GO:0046920	PMID:9405391	IDA		F	Alpha-(1,3)-fucosyltransferase 7	FUT7	protein	taxon:9606	20191028	UniProt		
UniProtKB	Q11130	FUT7	enables	GO:0046920	PMID:9461592	IDA		F	Alpha-(1,3)-fucosyltransferase 7	FUT7	protein	taxon:9606	20191028	UniProt		
UniProtKB	Q11130	FUT7	enables	GO:0046920	Reactome:R-HSA-9605682	TAS		F	Alpha-(1,3)-fucosyltransferase 7	FUT7	protein	taxon:9606	20200515	Reactome		
UniProtKB	Q11130	FUT7	involved_in	GO:0001807	GO_REF:0000024	ISS	UniProtKB:Q11131	P	Alpha-(1,3)-fucosyltransferase 7	FUT7	protein	taxon:9606	20191028	UniProt		
UniProtKB	Q11130	FUT7	involved_in	GO:0002523	GO_REF:0000024	ISS	UniProtKB:Q11131	P	Alpha-(1,3)-fucosyltransferase 7	FUT7	protein	taxon:9606	20191028	UniProt		
UniProtKB	Q11130	FUT7	involved_in	GO:0006665	GO_REF:0000117	IEA	ARBA:ARBA00028658	P	Alpha-(1,3)-fucosyltransferase 7	FUT7	protein	taxon:9606	20260727	UniProt		
UniProtKB	Q11130	FUT7	involved_in	GO:0006672	PMID:9299472	IDA		P	Alpha-(1,3)-fucosyltransferase 7	FUT7	protein	taxon:9606	20170614	BHF-UCL		
UniProtKB	Q11130	FUT7	involved_in	GO:0006954	GO_REF:0000024	ISS	UniProtKB:Q712G6	P	Alpha-(1,3)-fucosyltransferase 7	FUT7	protein	taxon:9606	20191101	UniProt		
UniProtKB	Q11130	FUT7	involved_in	GO:0007566	PMID:18402946	IMP		P	Alpha-(1,3)-fucosyltransferase 7	FUT7	protein	taxon:9606	20191018	UniProt		
UniProtKB	Q11130	FUT7	involved_in	GO:0009101	GO_REF:0000002	IEA	InterPro:IPR001503	P	Alpha-(1,3)-fucosyltransferase 7	FUT7	protein	taxon:9606	20260727	InterPro		
UniProtKB	Q11130	FUT7	involved_in	GO:0009101	GO_REF:0000117	IEA	ARBA:ARBA00027560	P	Alpha-(1,3)-fucosyltransferase 7	FUT7	protein	taxon:9606	20260727	UniProt		
UniProtKB	Q11130	FUT7	involved_in	GO:0009101	PMID:11404359	IDA		P	Alpha-(1,3)-fucosyltransferase 7	FUT7	protein	taxon:9606	20170901	UniProt		
UniProtKB	Q11130	FUT7	involved_in	GO:0009101	PMID:11698403	TAS		P	Alpha-(1,3)-fucosyltransferase 7	FUT7	protein	taxon:9606	20031216	UniProt		
UniProtKB	Q11130	FUT7	involved_in	GO:0009312	GO_REF:0000117	IEA	ARBA:ARBA00029002	P	Alpha-(1,3)-fucosyltransferase 7	FUT7	protein	taxon:9606	20260727	UniProt		
UniProtKB	Q11130	FUT7	involved_in	GO:0009312	Reactome:R-HSA-9037629	TAS		P	Alpha-(1,3)-fucosyltransferase 7	FUT7	protein	taxon:9606	20260316	Reactome		
UniProtKB	Q11130	FUT7	involved_in	GO:0022407	PMID:10200296	IMP		P	Alpha-(1,3)-fucosyltransferase 7	FUT7	protein	taxon:9606	20191105	UniProt		
UniProtKB	Q11130	FUT7	involved_in	GO:0022409	PMID:18553500	IMP		P	Alpha-(1,3)-fucosyltransferase 7	FUT7	protein	taxon:9606	20191018	UniProt		
UniProtKB	Q11130	FUT7	involved_in	GO:0042355	PMID:11698403	NAS		P	Alpha-(1,3)-fucosyltransferase 7	FUT7	protein	taxon:9606	20031216	UniProt		
UniProtKB	Q11130	FUT7	involved_in	GO:0045785	PMID:10386892	IMP		P	Alpha-(1,3)-fucosyltransferase 7	FUT7	protein	taxon:9606	20191028	UniProt		
UniProtKB	Q11130	FUT7	involved_in	GO:0046626	PMID:17229154	IMP		P	Alpha-(1,3)-fucosyltransferase 7	FUT7	protein	taxon:9606	20191101	UniProt		
UniProtKB	Q11130	FUT7	involved_in	GO:0060353	PMID:8666674	IMP		P	Alpha-(1,3)-fucosyltransferase 7	FUT7	protein	taxon:9606	20191015	UniProt		
UniProtKB	Q11130	FUT7	involved_in	GO:0097022	GO_REF:0000024	ISS	UniProtKB:Q11131	P	Alpha-(1,3)-fucosyltransferase 7	FUT7	protein	taxon:9606	20210726	UniProt		
UniProtKB	Q11130	FUT7	involved_in	GO:1902624	GO_REF:0000024	ISS	UniProtKB:Q11131	P	Alpha-(1,3)-fucosyltransferase 7	FUT7	protein	taxon:9606	20210720	UniProt		
UniProtKB	Q11130	FUT7	involved_in	GO:1903037	PMID:23192350	IMP		P	Alpha-(1,3)-fucosyltransferase 7	FUT7	protein	taxon:9606	20191114	UniProt		
UniProtKB	Q11130	FUT7	involved_in	GO:1903236	PMID:23192350	IMP		P	Alpha-(1,3)-fucosyltransferase 7	FUT7	protein	taxon:9606	20191114	UniProt		
UniProtKB	Q11130	FUT7	involved_in	GO:1903238	GO_REF:0000024	ISS	UniProtKB:Q11131	P	Alpha-(1,3)-fucosyltransferase 7	FUT7	protein	taxon:9606	20191017	UniProt		
UniProtKB	Q11130	FUT7	involved_in	GO:1904996	PMID:29138114	IMP		P	Alpha-(1,3)-fucosyltransferase 7	FUT7	protein	taxon:9606	20191018	UniProt		
UniProtKB	Q11130	FUT7	located_in	GO:0000139	Reactome:R-HSA-9605682	TAS		C	Alpha-(1,3)-fucosyltransferase 7	FUT7	protein	taxon:9606	20180329	Reactome		
UniProtKB	Q11130	FUT7	located_in	GO:0005794	GO_REF:0000052	IDA		C	Alpha-(1,3)-fucosyltransferase 7	FUT7	protein	taxon:9606	20251115	HPA		
UniProtKB	Q11130	FUT7	located_in	GO:0005794	GO_REF:0000117	IEA	ARBA:ARBA00028708	C	Alpha-(1,3)-fucosyltransferase 7	FUT7	protein	taxon:9606	20260727	UniProt		
UniProtKB	Q11130	FUT7	located_in	GO:0005794	PMID:11698403	TAS		C	Alpha-(1,3)-fucosyltransferase 7	FUT7	protein	taxon:9606	20031216	UniProt		
UniProtKB	Q11130	FUT7	located_in	GO:0005802	PMID:23192350	IDA		C	Alpha-(1,3)-fucosyltransferase 7	FUT7	protein	taxon:9606	20191114	UniProt		
UniProtKB	Q11130	FUT7	located_in	GO:0016020	GO_REF:0000002	IEA	InterPro:IPR001503	C	Alpha-(1,3)-fucosyltransferase 7	FUT7	protein	taxon:9606	20260727	InterPro		
UniProtKB	Q11130	FUT7	located_in	GO:0016020	PMID:19946888	HDA		C	Alpha-(1,3)-fucosyltransferase 7	FUT7	protein	taxon:9606	20140627	UniProt		
UniProtKB	Q11130	FUT7	located_in	GO:0016020	PMID:8207002	TAS		C	Alpha-(1,3)-fucosyltransferase 7	FUT7	protein	taxon:9606	20030904	PINC		
UniProtKB	Q11130	FUT7	located_in	GO:0032580	GO_REF:0000044	IEA	UniProtKB-SubCell:SL-0136	C	Alpha-(1,3)-fucosyltransferase 7	FUT7	protein	taxon:9606	20260727	UniProt		
UniProtKB	Q11201	ST3GAL1	enables	GO:0003836	GO_REF:0000003	IEA	EC:2.4.3.4	F	CMP-N-acetylneuraminate-beta-galactosamide-alpha-2,3-sialyltransferase 1	ST3GAL1|SIAT4|SIAT4A	protein	taxon:9606	20260727	UniProt		
UniProtKB	Q11201	ST3GAL1	enables	GO:0003836	GO_REF:0000024	ISS	UniProtKB:Q02745	F	CMP-N-acetylneuraminate-beta-galactosamide-alpha-2,3-sialyltransferase 1	ST3GAL1|SIAT4|SIAT4A	protein	taxon:9606	20131121	UniProt		
UniProtKB	Q11201	ST3GAL1	enables	GO:0003836	GO_REF:0000033	IBA	MGI:MGI:98304|MGI:MGI:99427|PANTHER:PTN000346261|RGD:68413|UniProtKB:Q02745|UniProtKB:Q11201|UniProtKB:Q16842	F	CMP-N-acetylneuraminate-beta-galactosamide-alpha-2,3-sialyltransferase 1	ST3GAL1|SIAT4|SIAT4A	protein	taxon:9606	20231110	GO_Central		
UniProtKB	Q11201	ST3GAL1	enables	GO:0003836	GO_REF:0000107	IEA	UniProtKB:P54751|ensembl:ENSMUSP00000154853	F	CMP-N-acetylneuraminate-beta-galactosamide-alpha-2,3-sialyltransferase 1	ST3GAL1|SIAT4|SIAT4A	protein	taxon:9606	20260724	Ensembl		
UniProtKB	Q11201	ST3GAL1	enables	GO:0003836	GO_REF:0000116	IEA	RHEA:21616|RHEA:56204|RHEA:56208	F	CMP-N-acetylneuraminate-beta-galactosamide-alpha-2,3-sialyltransferase 1	ST3GAL1|SIAT4|SIAT4A	protein	taxon:9606	20260727	RHEA		
UniProtKB	Q11201	ST3GAL1	enables	GO:0003836	GO_REF:0000117	IEA	ARBA:ARBA00043351	F	CMP-N-acetylneuraminate-beta-galactosamide-alpha-2,3-sialyltransferase 1	ST3GAL1|SIAT4|SIAT4A	protein	taxon:9606	20260727	UniProt		
UniProtKB	Q11201	ST3GAL1	enables	GO:0003836	PMID:10504389	TAS		F	CMP-N-acetylneuraminate-beta-galactosamide-alpha-2,3-sialyltransferase 1	ST3GAL1|SIAT4|SIAT4A	protein	taxon:9606	20030904	PINC		
UniProtKB	Q11201	ST3GAL1	enables	GO:0003836	PMID:14722111	IDA		F	CMP-N-acetylneuraminate-beta-galactosamide-alpha-2,3-sialyltransferase 1	ST3GAL1|SIAT4|SIAT4A	protein	taxon:9606	20141118	CACAO		
UniProtKB	Q11201	ST3GAL1	enables	GO:0003836	PMID:31784620	EXP		F	CMP-N-acetylneuraminate-beta-galactosamide-alpha-2,3-sialyltransferase 1	ST3GAL1|SIAT4|SIAT4A	protein	taxon:9606	20250130	UniProt		
UniProtKB	Q11201	ST3GAL1	enables	GO:0003836	PMID:8027041	IDA		F	CMP-N-acetylneuraminate-beta-galactosamide-alpha-2,3-sialyltransferase 1	ST3GAL1|SIAT4|SIAT4A	protein	taxon:9606	20200911	UniProt		
UniProtKB	Q11201	ST3GAL1	enables	GO:0003836	Reactome:R-HSA-2046285	TAS		F	CMP-N-acetylneuraminate-beta-galactosamide-alpha-2,3-sialyltransferase 1	ST3GAL1|SIAT4|SIAT4A	protein	taxon:9606	20260222	Reactome		
UniProtKB	Q11201	ST3GAL1	enables	GO:0003836	Reactome:R-HSA-4084984	TAS		F	CMP-N-acetylneuraminate-beta-galactosamide-alpha-2,3-sialyltransferase 1	ST3GAL1|SIAT4|SIAT4A	protein	taxon:9606	20260222	Reactome		
UniProtKB	Q11201	ST3GAL1	enables	GO:0008373	GO_REF:0000002	IEA	InterPro:IPR001675|InterPro:IPR012163	F	CMP-N-acetylneuraminate-beta-galactosamide-alpha-2,3-sialyltransferase 1	ST3GAL1|SIAT4|SIAT4A	protein	taxon:9606	20260727	InterPro		
UniProtKB	Q11201	ST3GAL1	enables	GO:0008373	Reactome:R-HSA-9683769	TAS		F	CMP-N-acetylneuraminate-beta-galactosamide-alpha-2,3-sialyltransferase 1	ST3GAL1|SIAT4|SIAT4A	protein	taxon:9606	20200515	Reactome		
UniProtKB	Q11201	ST3GAL1	enables	GO:0008373	Reactome:R-HSA-9697018	TAS		F	CMP-N-acetylneuraminate-beta-galactosamide-alpha-2,3-sialyltransferase 1	ST3GAL1|SIAT4|SIAT4A	protein	taxon:9606	20200515	Reactome		
UniProtKB	Q11201	ST3GAL1	enables	GO:0047288	GO_REF:0000003	IEA	EC:2.4.3.2	F	CMP-N-acetylneuraminate-beta-galactosamide-alpha-2,3-sialyltransferase 1	ST3GAL1|SIAT4|SIAT4A	protein	taxon:9606	20260727	UniProt		
UniProtKB	Q11201	ST3GAL1	enables	GO:0047288	Reactome:R-HSA-981497	TAS		F	CMP-N-acetylneuraminate-beta-galactosamide-alpha-2,3-sialyltransferase 1	ST3GAL1|SIAT4|SIAT4A	protein	taxon:9606	20260222	Reactome		
UniProtKB	Q11201	ST3GAL1	involved_in	GO:0001574	GO_REF:0000107	IEA	UniProtKB:P54751|ensembl:ENSMUSP00000154853	P	CMP-N-acetylneuraminate-beta-galactosamide-alpha-2,3-sialyltransferase 1	ST3GAL1|SIAT4|SIAT4A	protein	taxon:9606	20260724	Ensembl		
UniProtKB	Q11201	ST3GAL1	involved_in	GO:0001574	GO_REF:0000117	IEA	ARBA:ARBA00043594	P	CMP-N-acetylneuraminate-beta-galactosamide-alpha-2,3-sialyltransferase 1	ST3GAL1|SIAT4|SIAT4A	protein	taxon:9606	20260727	UniProt		
UniProtKB	Q11201	ST3GAL1	involved_in	GO:0001574	PMID:8027041	IDA		P	CMP-N-acetylneuraminate-beta-galactosamide-alpha-2,3-sialyltransferase 1	ST3GAL1|SIAT4|SIAT4A	protein	taxon:9606	20200911	UniProt		
UniProtKB	Q11201	ST3GAL1	involved_in	GO:0002319	GO_REF:0000107	IEA	UniProtKB:P54751|ensembl:ENSMUSP00000154853	P	CMP-N-acetylneuraminate-beta-galactosamide-alpha-2,3-sialyltransferase 1	ST3GAL1|SIAT4|SIAT4A	protein	taxon:9606	20260724	Ensembl		
UniProtKB	Q11201	ST3GAL1	involved_in	GO:0006054	GO_REF:0000024	ISS	UniProtKB:Q02745	P	CMP-N-acetylneuraminate-beta-galactosamide-alpha-2,3-sialyltransferase 1	ST3GAL1|SIAT4|SIAT4A	protein	taxon:9606	20131121	UniProt		
UniProtKB	Q11201	ST3GAL1	involved_in	GO:0006487	GO_REF:0000024	ISS	UniProtKB:Q02745	P	CMP-N-acetylneuraminate-beta-galactosamide-alpha-2,3-sialyltransferase 1	ST3GAL1|SIAT4|SIAT4A	protein	taxon:9606	20131121	UniProt		
UniProtKB	Q11201	ST3GAL1	involved_in	GO:0009101	GO_REF:0000002	IEA	InterPro:IPR001675|InterPro:IPR012163	P	CMP-N-acetylneuraminate-beta-galactosamide-alpha-2,3-sialyltransferase 1	ST3GAL1|SIAT4|SIAT4A	protein	taxon:9606	20260727	InterPro		
UniProtKB	Q11201	ST3GAL1	involved_in	GO:0009101	GO_REF:0000033	IBA	MGI:MGI:98304|MGI:MGI:99427|PANTHER:PTN000346261|UniProtKB:Q02745|UniProtKB:Q16842	P	CMP-N-acetylneuraminate-beta-galactosamide-alpha-2,3-sialyltransferase 1	ST3GAL1|SIAT4|SIAT4A	protein	taxon:9606	20251220	GO_Central		
UniProtKB	Q11201	ST3GAL1	involved_in	GO:0009101	GO_REF:0000117	IEA	ARBA:ARBA00027560	P	CMP-N-acetylneuraminate-beta-galactosamide-alpha-2,3-sialyltransferase 1	ST3GAL1|SIAT4|SIAT4A	protein	taxon:9606	20260727	UniProt		
UniProtKB	Q11201	ST3GAL1	involved_in	GO:0016266	Reactome:R-HSA-977068	TAS		P	CMP-N-acetylneuraminate-beta-galactosamide-alpha-2,3-sialyltransferase 1	ST3GAL1|SIAT4|SIAT4A	protein	taxon:9606	20260316	Reactome		
UniProtKB	Q11201	ST3GAL1	involved_in	GO:0018146	Reactome:R-HSA-2022854	TAS		P	CMP-N-acetylneuraminate-beta-galactosamide-alpha-2,3-sialyltransferase 1	ST3GAL1|SIAT4|SIAT4A	protein	taxon:9606	20260316	Reactome		
UniProtKB	Q11201	ST3GAL1	involved_in	GO:0019082	Reactome:R-HSA-9683673	TAS		P	CMP-N-acetylneuraminate-beta-galactosamide-alpha-2,3-sialyltransferase 1	ST3GAL1|SIAT4|SIAT4A	protein	taxon:9606	20230308	Reactome		
UniProtKB	Q11201	ST3GAL1	involved_in	GO:0019082	Reactome:R-HSA-9694548	TAS		P	CMP-N-acetylneuraminate-beta-galactosamide-alpha-2,3-sialyltransferase 1	ST3GAL1|SIAT4|SIAT4A	protein	taxon:9606	20230308	Reactome		
UniProtKB	Q11201	ST3GAL1	involved_in	GO:0036211	PMID:10504389	TAS		P	CMP-N-acetylneuraminate-beta-galactosamide-alpha-2,3-sialyltransferase 1	ST3GAL1|SIAT4|SIAT4A	protein	taxon:9606	20030904	PINC		
UniProtKB	Q11201	ST3GAL1	involved_in	GO:0097503	GO_REF:0000024	ISS	UniProtKB:Q02745	P	CMP-N-acetylneuraminate-beta-galactosamide-alpha-2,3-sialyltransferase 1	ST3GAL1|SIAT4|SIAT4A	protein	taxon:9606	20131121	UniProt		
UniProtKB	Q11201	ST3GAL1	involved_in	GO:0097503	GO_REF:0000033	IBA	MGI:MGI:98304|PANTHER:PTN000346261|UniProtKB:Q02745|UniProtKB:Q11201|UniProtKB:Q16842	P	CMP-N-acetylneuraminate-beta-galactosamide-alpha-2,3-sialyltransferase 1	ST3GAL1|SIAT4|SIAT4A	protein	taxon:9606	20250904	GO_Central		
UniProtKB	Q11201	ST3GAL1	involved_in	GO:1905403	GO_REF:0000107	IEA	UniProtKB:P54751|ensembl:ENSMUSP00000154853	P	CMP-N-acetylneuraminate-beta-galactosamide-alpha-2,3-sialyltransferase 1	ST3GAL1|SIAT4|SIAT4A	protein	taxon:9606	20260724	Ensembl		
UniProtKB	Q11201	ST3GAL1	involved_in	GO:1990743	PMID:8027041	IDA		P	CMP-N-acetylneuraminate-beta-galactosamide-alpha-2,3-sialyltransferase 1	ST3GAL1|SIAT4|SIAT4A	protein	taxon:9606	20200911	UniProt		
UniProtKB	Q11201	ST3GAL1	is_active_in	GO:0016020	GO_REF:0000033	IBA	PANTHER:PTN000346261|UniProtKB:Q11201|UniProtKB:Q16842	C	CMP-N-acetylneuraminate-beta-galactosamide-alpha-2,3-sialyltransferase 1	ST3GAL1|SIAT4|SIAT4A	protein	taxon:9606	20220324	GO_Central		
UniProtKB	Q11201	ST3GAL1	located_in	GO:0000139	Reactome:R-HSA-2046285	TAS		C	CMP-N-acetylneuraminate-beta-galactosamide-alpha-2,3-sialyltransferase 1	ST3GAL1|SIAT4|SIAT4A	protein	taxon:9606	20130516	Reactome		
UniProtKB	Q11201	ST3GAL1	located_in	GO:0000139	Reactome:R-HSA-4084984	TAS		C	CMP-N-acetylneuraminate-beta-galactosamide-alpha-2,3-sialyltransferase 1	ST3GAL1|SIAT4|SIAT4A	protein	taxon:9606	20130516	Reactome		
UniProtKB	Q11201	ST3GAL1	located_in	GO:0000139	Reactome:R-HSA-9683769	TAS		C	CMP-N-acetylneuraminate-beta-galactosamide-alpha-2,3-sialyltransferase 1	ST3GAL1|SIAT4|SIAT4A	protein	taxon:9606	20130516	Reactome		
UniProtKB	Q11201	ST3GAL1	located_in	GO:0000139	Reactome:R-HSA-9697018	TAS		C	CMP-N-acetylneuraminate-beta-galactosamide-alpha-2,3-sialyltransferase 1	ST3GAL1|SIAT4|SIAT4A	protein	taxon:9606	20130516	Reactome		
UniProtKB	Q11201	ST3GAL1	located_in	GO:0000139	Reactome:R-HSA-981497	TAS		C	CMP-N-acetylneuraminate-beta-galactosamide-alpha-2,3-sialyltransferase 1	ST3GAL1|SIAT4|SIAT4A	protein	taxon:9606	20130516	Reactome		
UniProtKB	Q11201	ST3GAL1	located_in	GO:0005576	GO_REF:0000044	IEA	UniProtKB-SubCell:SL-0243	C	CMP-N-acetylneuraminate-beta-galactosamide-alpha-2,3-sialyltransferase 1	ST3GAL1|SIAT4|SIAT4A	protein	taxon:9606	20260727	UniProt		
UniProtKB	Q11201	ST3GAL1	located_in	GO:0005794	GO_REF:0000044	IEA	UniProtKB-SubCell:SL-0132	C	CMP-N-acetylneuraminate-beta-galactosamide-alpha-2,3-sialyltransferase 1	ST3GAL1|SIAT4|SIAT4A	protein	taxon:9606	20260727	UniProt		
UniProtKB	Q11201	ST3GAL1	located_in	GO:0005794	PMID:25605727	IDA		C	CMP-N-acetylneuraminate-beta-galactosamide-alpha-2,3-sialyltransferase 1	ST3GAL1|SIAT4|SIAT4A	protein	taxon:9606	20220512	MGI		
UniProtKB	Q11201	ST3GAL1	located_in	GO:0016020	PMID:19946888	HDA		C	CMP-N-acetylneuraminate-beta-galactosamide-alpha-2,3-sialyltransferase 1	ST3GAL1|SIAT4|SIAT4A	protein	taxon:9606	20140627	UniProt		
UniProtKB	Q11201	ST3GAL1	located_in	GO:0032580	GO_REF:0000044	IEA	UniProtKB-SubCell:SL-0136	C	CMP-N-acetylneuraminate-beta-galactosamide-alpha-2,3-sialyltransferase 1	ST3GAL1|SIAT4|SIAT4A	protein	taxon:9606	20260727	UniProt		
UniProtKB	Q11201	ST3GAL1	located_in	GO:0032588	PMID:9182658	IDA		C	CMP-N-acetylneuraminate-beta-galactosamide-alpha-2,3-sialyltransferase 1	ST3GAL1|SIAT4|SIAT4A	protein	taxon:9606	20200911	UniProt		
UniProtKB	Q11201	ST3GAL1	located_in	GO:0070062	PMID:19199708	HDA		C	CMP-N-acetylneuraminate-beta-galactosamide-alpha-2,3-sialyltransferase 1	ST3GAL1|SIAT4|SIAT4A	protein	taxon:9606	20131029	UniProt	part_of(UBERON:0001831)	
UniProtKB	Q11201	ST3GAL1	located_in	GO:1990675	PMID:9182658	IDA		C	CMP-N-acetylneuraminate-beta-galactosamide-alpha-2,3-sialyltransferase 1	ST3GAL1|SIAT4|SIAT4A	protein	taxon:9606	20200911	UniProt		
UniProtKB	Q11201	ST3GAL1	located_in	GO:1990676	PMID:9182658	IDA		C	CMP-N-acetylneuraminate-beta-galactosamide-alpha-2,3-sialyltransferase 1	ST3GAL1|SIAT4|SIAT4A	protein	taxon:9606	20200911	UniProt		
UniProtKB	Q11203	ST3GAL3	enables	GO:0003836	GO_REF:0000107	IEA	UniProtKB:P97325|ensembl:ENSMUSP00000030263	F	CMP-N-acetylneuraminate-beta-1,4-galactoside alpha-2,3-sialyltransferase	ST3GAL3|SIAT6	protein	taxon:9606	20260724	Ensembl		
UniProtKB	Q11203	ST3GAL3	enables	GO:0003836	Reactome:R-HSA-2046285	TAS		F	CMP-N-acetylneuraminate-beta-1,4-galactoside alpha-2,3-sialyltransferase	ST3GAL3|SIAT6	protein	taxon:9606	20260222	Reactome		
UniProtKB	Q11203	ST3GAL3	enables	GO:0003836	Reactome:R-HSA-3656258	TAS		F	CMP-N-acetylneuraminate-beta-1,4-galactoside alpha-2,3-sialyltransferase	ST3GAL3|SIAT6	protein	taxon:9606	20260222	Reactome		
UniProtKB	Q11203	ST3GAL3	enables	GO:0003836	Reactome:R-HSA-4084984	TAS		F	CMP-N-acetylneuraminate-beta-1,4-galactoside alpha-2,3-sialyltransferase	ST3GAL3|SIAT6	protein	taxon:9606	20260222	Reactome		
UniProtKB	Q11203	ST3GAL3	enables	GO:0003836	Reactome:R-HSA-9603987	TAS		F	CMP-N-acetylneuraminate-beta-1,4-galactoside alpha-2,3-sialyltransferase	ST3GAL3|SIAT6	protein	taxon:9606	20260222	Reactome		
UniProtKB	Q11203	ST3GAL3	enables	GO:0003836	Reactome:R-HSA-9605600	TAS		F	CMP-N-acetylneuraminate-beta-1,4-galactoside alpha-2,3-sialyltransferase	ST3GAL3|SIAT6	protein	taxon:9606	20260222	Reactome		
UniProtKB	Q11203	ST3GAL3	enables	GO:0003836	Reactome:R-HSA-9845538	TAS		F	CMP-N-acetylneuraminate-beta-1,4-galactoside alpha-2,3-sialyltransferase	ST3GAL3|SIAT6	protein	taxon:9606	20260222	Reactome		
UniProtKB	Q11203	ST3GAL3	enables	GO:0005515	PMID:32814053	IPI	UniProtKB:Q86TI2-2	F	CMP-N-acetylneuraminate-beta-1,4-galactoside alpha-2,3-sialyltransferase	ST3GAL3|SIAT6	protein	taxon:9606	20260725	IntAct		
UniProtKB	Q11203	ST3GAL3	enables	GO:0005515	PMID:32814053	IPI	UniProtKB:Q8N7X4	F	CMP-N-acetylneuraminate-beta-1,4-galactoside alpha-2,3-sialyltransferase	ST3GAL3|SIAT6	protein	taxon:9606	20260725	IntAct		
UniProtKB	Q11203	ST3GAL3	enables	GO:0005515	PMID:33961781	IPI	UniProtKB:P50453	F	CMP-N-acetylneuraminate-beta-1,4-galactoside alpha-2,3-sialyltransferase	ST3GAL3|SIAT6	protein	taxon:9606	20260725	IntAct		
UniProtKB	Q11203	ST3GAL3	enables	GO:0008118	GO_REF:0000003	IEA	EC:2.4.3.6	F	CMP-N-acetylneuraminate-beta-1,4-galactoside alpha-2,3-sialyltransferase	ST3GAL3|SIAT6	protein	taxon:9606	20260727	UniProt		
UniProtKB	Q11203	ST3GAL3	enables	GO:0008118	GO_REF:0000116	IEA	RHEA:52316	F	CMP-N-acetylneuraminate-beta-1,4-galactoside alpha-2,3-sialyltransferase	ST3GAL3|SIAT6	protein	taxon:9606	20260727	RHEA		
UniProtKB	Q11203	ST3GAL3	enables	GO:0008118	PMID:8333853	TAS		F	CMP-N-acetylneuraminate-beta-1,4-galactoside alpha-2,3-sialyltransferase	ST3GAL3|SIAT6	protein	taxon:9606	20030904	PINC		
UniProtKB	Q11203	ST3GAL3	enables	GO:0008373	GO_REF:0000002	IEA	InterPro:IPR001675|InterPro:IPR012163	F	CMP-N-acetylneuraminate-beta-1,4-galactoside alpha-2,3-sialyltransferase	ST3GAL3|SIAT6	protein	taxon:9606	20260727	InterPro		
UniProtKB	Q11203	ST3GAL3	enables	GO:0008373	GO_REF:0000033	IBA	MGI:MGI:1316659|MGI:MGI:1316743|PANTHER:PTN000346144|RGD:1303068|UniProtKB:Q11206|UniProtKB:Q9UNP4|UniProtKB:Q9Y274|ZFIN:ZDB-GENE-060322-1|ZFIN:ZDB-GENE-060322-2	F	CMP-N-acetylneuraminate-beta-1,4-galactoside alpha-2,3-sialyltransferase	ST3GAL3|SIAT6	protein	taxon:9606	20241120	GO_Central		
UniProtKB	Q11203	ST3GAL3	enables	GO:0008373	GO_REF:0000117	IEA	ARBA:ARBA00026816	F	CMP-N-acetylneuraminate-beta-1,4-galactoside alpha-2,3-sialyltransferase	ST3GAL3|SIAT6	protein	taxon:9606	20260727	UniProt		
UniProtKB	Q11203	ST3GAL3	enables	GO:0008373	Reactome:R-HSA-9683769	TAS		F	CMP-N-acetylneuraminate-beta-1,4-galactoside alpha-2,3-sialyltransferase	ST3GAL3|SIAT6	protein	taxon:9606	20200515	Reactome		
UniProtKB	Q11203	ST3GAL3	enables	GO:0008373	Reactome:R-HSA-9697018	TAS		F	CMP-N-acetylneuraminate-beta-1,4-galactoside alpha-2,3-sialyltransferase	ST3GAL3|SIAT6	protein	taxon:9606	20200515	Reactome		
UniProtKB	Q11203	ST3GAL3	enables	GO:0047288	Reactome:R-HSA-981497	TAS		F	CMP-N-acetylneuraminate-beta-1,4-galactoside alpha-2,3-sialyltransferase	ST3GAL3|SIAT6	protein	taxon:9606	20260222	Reactome		
UniProtKB	Q11203	ST3GAL3	involved_in	GO:0001574	GO_REF:0000107	IEA	UniProtKB:P97325|ensembl:ENSMUSP00000030263	P	CMP-N-acetylneuraminate-beta-1,4-galactoside alpha-2,3-sialyltransferase	ST3GAL3|SIAT6	protein	taxon:9606	20260724	Ensembl		
UniProtKB	Q11203	ST3GAL3	involved_in	GO:0006688	Reactome:R-HSA-9840309	TAS		P	CMP-N-acetylneuraminate-beta-1,4-galactoside alpha-2,3-sialyltransferase	ST3GAL3|SIAT6	protein	taxon:9606	20260316	Reactome		
UniProtKB	Q11203	ST3GAL3	involved_in	GO:0009101	GO_REF:0000002	IEA	InterPro:IPR001675|InterPro:IPR012163	P	CMP-N-acetylneuraminate-beta-1,4-galactoside alpha-2,3-sialyltransferase	ST3GAL3|SIAT6	protein	taxon:9606	20260727	InterPro		
UniProtKB	Q11203	ST3GAL3	involved_in	GO:0009101	GO_REF:0000033	IBA	MGI:MGI:1316659|MGI:MGI:1316743|PANTHER:PTN000346144|UniProtKB:Q11206|UniProtKB:Q9Y274	P	CMP-N-acetylneuraminate-beta-1,4-galactoside alpha-2,3-sialyltransferase	ST3GAL3|SIAT6	protein	taxon:9606	20251219	GO_Central		
UniProtKB	Q11203	ST3GAL3	involved_in	GO:0009312	Reactome:R-HSA-9037629	TAS		P	CMP-N-acetylneuraminate-beta-1,4-galactoside alpha-2,3-sialyltransferase	ST3GAL3|SIAT6	protein	taxon:9606	20260316	Reactome		
UniProtKB	Q11203	ST3GAL3	involved_in	GO:0016266	Reactome:R-HSA-977068	TAS		P	CMP-N-acetylneuraminate-beta-1,4-galactoside alpha-2,3-sialyltransferase	ST3GAL3|SIAT6	protein	taxon:9606	20260316	Reactome		
UniProtKB	Q11203	ST3GAL3	involved_in	GO:0018146	Reactome:R-HSA-2022854	TAS		P	CMP-N-acetylneuraminate-beta-1,4-galactoside alpha-2,3-sialyltransferase	ST3GAL3|SIAT6	protein	taxon:9606	20260316	Reactome		
UniProtKB	Q11203	ST3GAL3	involved_in	GO:0019082	Reactome:R-HSA-9683673	TAS		P	CMP-N-acetylneuraminate-beta-1,4-galactoside alpha-2,3-sialyltransferase	ST3GAL3|SIAT6	protein	taxon:9606	20230308	Reactome		
UniProtKB	Q11203	ST3GAL3	involved_in	GO:0019082	Reactome:R-HSA-9694548	TAS		P	CMP-N-acetylneuraminate-beta-1,4-galactoside alpha-2,3-sialyltransferase	ST3GAL3|SIAT6	protein	taxon:9606	20230308	Reactome		
UniProtKB	Q11203	ST3GAL3	located_in	GO:0000139	Reactome:R-HSA-2046285	TAS		C	CMP-N-acetylneuraminate-beta-1,4-galactoside alpha-2,3-sialyltransferase	ST3GAL3|SIAT6	protein	taxon:9606	20130516	Reactome		
UniProtKB	Q11203	ST3GAL3	located_in	GO:0000139	Reactome:R-HSA-3656258	TAS		C	CMP-N-acetylneuraminate-beta-1,4-galactoside alpha-2,3-sialyltransferase	ST3GAL3|SIAT6	protein	taxon:9606	20130613	Reactome		
UniProtKB	Q11203	ST3GAL3	located_in	GO:0000139	Reactome:R-HSA-4084984	TAS		C	CMP-N-acetylneuraminate-beta-1,4-galactoside alpha-2,3-sialyltransferase	ST3GAL3|SIAT6	protein	taxon:9606	20130516	Reactome		
UniProtKB	Q11203	ST3GAL3	located_in	GO:0000139	Reactome:R-HSA-9603987	TAS		C	CMP-N-acetylneuraminate-beta-1,4-galactoside alpha-2,3-sialyltransferase	ST3GAL3|SIAT6	protein	taxon:9606	20130516	Reactome		
UniProtKB	Q11203	ST3GAL3	located_in	GO:0000139	Reactome:R-HSA-9605600	TAS		C	CMP-N-acetylneuraminate-beta-1,4-galactoside alpha-2,3-sialyltransferase	ST3GAL3|SIAT6	protein	taxon:9606	20130516	Reactome		
UniProtKB	Q11203	ST3GAL3	located_in	GO:0000139	Reactome:R-HSA-9683769	TAS		C	CMP-N-acetylneuraminate-beta-1,4-galactoside alpha-2,3-sialyltransferase	ST3GAL3|SIAT6	protein	taxon:9606	20130516	Reactome		
UniProtKB	Q11203	ST3GAL3	located_in	GO:0000139	Reactome:R-HSA-9697018	TAS		C	CMP-N-acetylneuraminate-beta-1,4-galactoside alpha-2,3-sialyltransferase	ST3GAL3|SIAT6	protein	taxon:9606	20130516	Reactome		
UniProtKB	Q11203	ST3GAL3	located_in	GO:0000139	Reactome:R-HSA-981497	TAS		C	CMP-N-acetylneuraminate-beta-1,4-galactoside alpha-2,3-sialyltransferase	ST3GAL3|SIAT6	protein	taxon:9606	20130516	Reactome		
UniProtKB	Q11203	ST3GAL3	located_in	GO:0000139	Reactome:R-HSA-9845538	TAS		C	CMP-N-acetylneuraminate-beta-1,4-galactoside alpha-2,3-sialyltransferase	ST3GAL3|SIAT6	protein	taxon:9606	20130516	Reactome		
UniProtKB	Q11203	ST3GAL3	located_in	GO:0005576	GO_REF:0000044	IEA	UniProtKB-SubCell:SL-0243	C	CMP-N-acetylneuraminate-beta-1,4-galactoside alpha-2,3-sialyltransferase	ST3GAL3|SIAT6	protein	taxon:9606	20260727	UniProt		
UniProtKB	Q11203	ST3GAL3	located_in	GO:0032580	GO_REF:0000044	IEA	UniProtKB-SubCell:SL-0136	C	CMP-N-acetylneuraminate-beta-1,4-galactoside alpha-2,3-sialyltransferase	ST3GAL3|SIAT6	protein	taxon:9606	20260727	UniProt		
UniProtKB	Q11206	ST3GAL4	enables	GO:0003836	GO_REF:0000003	IEA	EC:2.4.3.4	F	CMP-N-acetylneuraminate-beta-galactosamide-alpha-2,3-sialyltransferase 4	ST3GAL4|CGS23|NANTA3|SIAT4C|STZ	protein	taxon:9606	20260727	UniProt		
UniProtKB	Q11206	ST3GAL4	enables	GO:0003836	GO_REF:0000033	IBA	MGI:MGI:1316743|PANTHER:PTN008550763|UniProtKB:Q11206	F	CMP-N-acetylneuraminate-beta-galactosamide-alpha-2,3-sialyltransferase 4	ST3GAL4|CGS23|NANTA3|SIAT4C|STZ	protein	taxon:9606	20180817	GO_Central		
UniProtKB	Q11206	ST3GAL4	enables	GO:0003836	GO_REF:0000107	IEA	UniProtKB:Q91Y74|ensembl:ENSMUSP00000034537	F	CMP-N-acetylneuraminate-beta-galactosamide-alpha-2,3-sialyltransferase 4	ST3GAL4|CGS23|NANTA3|SIAT4C|STZ	protein	taxon:9606	20260724	Ensembl		
UniProtKB	Q11206	ST3GAL4	enables	GO:0003836	GO_REF:0000116	IEA	RHEA:21616	F	CMP-N-acetylneuraminate-beta-galactosamide-alpha-2,3-sialyltransferase 4	ST3GAL4|CGS23|NANTA3|SIAT4C|STZ	protein	taxon:9606	20260727	RHEA		
UniProtKB	Q11206	ST3GAL4	enables	GO:0003836	PMID:8288606	IDA		F	CMP-N-acetylneuraminate-beta-galactosamide-alpha-2,3-sialyltransferase 4	ST3GAL4|CGS23|NANTA3|SIAT4C|STZ	protein	taxon:9606	20170803	BHF-UCL	part_of(GO:0097503),part_of(GO:0009312),has_input(CHEBI:50699)	
UniProtKB	Q11206	ST3GAL4	enables	GO:0003836	PMID:8288606	IDA		F	CMP-N-acetylneuraminate-beta-galactosamide-alpha-2,3-sialyltransferase 4	ST3GAL4|CGS23|NANTA3|SIAT4C|STZ	protein	taxon:9606	20250612	BHF-UCL	part_of(GO:0009101),part_of(GO:1990743),has_input(CHEBI:17089)	
UniProtKB	Q11206	ST3GAL4	enables	GO:0003836	PMID:8557707	TAS		F	CMP-N-acetylneuraminate-beta-galactosamide-alpha-2,3-sialyltransferase 4	ST3GAL4|CGS23|NANTA3|SIAT4C|STZ	protein	taxon:9606	20030904	PINC		
UniProtKB	Q11206	ST3GAL4	enables	GO:0003836	Reactome:R-HSA-1022129	TAS		F	CMP-N-acetylneuraminate-beta-galactosamide-alpha-2,3-sialyltransferase 4	ST3GAL4|CGS23|NANTA3|SIAT4C|STZ	protein	taxon:9606	20260222	Reactome		
UniProtKB	Q11206	ST3GAL4	enables	GO:0003836	Reactome:R-HSA-2046285	TAS		F	CMP-N-acetylneuraminate-beta-galactosamide-alpha-2,3-sialyltransferase 4	ST3GAL4|CGS23|NANTA3|SIAT4C|STZ	protein	taxon:9606	20260222	Reactome		
UniProtKB	Q11206	ST3GAL4	enables	GO:0003836	Reactome:R-HSA-4084984	TAS		F	CMP-N-acetylneuraminate-beta-galactosamide-alpha-2,3-sialyltransferase 4	ST3GAL4|CGS23|NANTA3|SIAT4C|STZ	protein	taxon:9606	20260222	Reactome		
UniProtKB	Q11206	ST3GAL4	enables	GO:0003836	Reactome:R-HSA-9605600	TAS		F	CMP-N-acetylneuraminate-beta-galactosamide-alpha-2,3-sialyltransferase 4	ST3GAL4|CGS23|NANTA3|SIAT4C|STZ	protein	taxon:9606	20260222	Reactome		
UniProtKB	Q11206	ST3GAL4	enables	GO:0008118	GO_REF:0000003	IEA	EC:2.4.3.6	F	CMP-N-acetylneuraminate-beta-galactosamide-alpha-2,3-sialyltransferase 4	ST3GAL4|CGS23|NANTA3|SIAT4C|STZ	protein	taxon:9606	20260727	UniProt		
UniProtKB	Q11206	ST3GAL4	enables	GO:0008118	GO_REF:0000107	IEA	UniProtKB:Q91Y74|ensembl:ENSMUSP00000034537	F	CMP-N-acetylneuraminate-beta-galactosamide-alpha-2,3-sialyltransferase 4	ST3GAL4|CGS23|NANTA3|SIAT4C|STZ	protein	taxon:9606	20260724	Ensembl		
UniProtKB	Q11206	ST3GAL4	enables	GO:0008118	GO_REF:0000116	IEA	RHEA:18913|RHEA:52316|RHEA:65432	F	CMP-N-acetylneuraminate-beta-galactosamide-alpha-2,3-sialyltransferase 4	ST3GAL4|CGS23|NANTA3|SIAT4C|STZ	protein	taxon:9606	20260727	RHEA		
UniProtKB	Q11206	ST3GAL4	enables	GO:0008118	PMID:25498912	IMP		F	CMP-N-acetylneuraminate-beta-galactosamide-alpha-2,3-sialyltransferase 4	ST3GAL4|CGS23|NANTA3|SIAT4C|STZ	protein	taxon:9606	20200915	UniProt		
UniProtKB	Q11206	ST3GAL4	enables	GO:0008118	PMID:37632720	EXP		F	CMP-N-acetylneuraminate-beta-galactosamide-alpha-2,3-sialyltransferase 4	ST3GAL4|CGS23|NANTA3|SIAT4C|STZ	protein	taxon:9606	20251027	UniProt		
UniProtKB	Q11206	ST3GAL4	enables	GO:0008118	PMID:8288606	EXP		F	CMP-N-acetylneuraminate-beta-galactosamide-alpha-2,3-sialyltransferase 4	ST3GAL4|CGS23|NANTA3|SIAT4C|STZ	protein	taxon:9606	20251027	UniProt		
UniProtKB	Q11206	ST3GAL4	enables	GO:0008118	PMID:8611500	IDA		F	CMP-N-acetylneuraminate-beta-galactosamide-alpha-2,3-sialyltransferase 4	ST3GAL4|CGS23|NANTA3|SIAT4C|STZ	protein	taxon:9606	20230323	UniProt		
UniProtKB	Q11206	ST3GAL4	enables	GO:0008373	GO_REF:0000002	IEA	InterPro:IPR001675|InterPro:IPR012163	F	CMP-N-acetylneuraminate-beta-galactosamide-alpha-2,3-sialyltransferase 4	ST3GAL4|CGS23|NANTA3|SIAT4C|STZ	protein	taxon:9606	20260727	InterPro		
UniProtKB	Q11206	ST3GAL4	enables	GO:0008373	GO_REF:0000117	IEA	ARBA:ARBA00026816	F	CMP-N-acetylneuraminate-beta-galactosamide-alpha-2,3-sialyltransferase 4	ST3GAL4|CGS23|NANTA3|SIAT4C|STZ	protein	taxon:9606	20260727	UniProt		
UniProtKB	Q11206	ST3GAL4	enables	GO:0008373	Reactome:R-HSA-9683769	TAS		F	CMP-N-acetylneuraminate-beta-galactosamide-alpha-2,3-sialyltransferase 4	ST3GAL4|CGS23|NANTA3|SIAT4C|STZ	protein	taxon:9606	20200515	Reactome		
UniProtKB	Q11206	ST3GAL4	enables	GO:0008373	Reactome:R-HSA-9697018	TAS		F	CMP-N-acetylneuraminate-beta-galactosamide-alpha-2,3-sialyltransferase 4	ST3GAL4|CGS23|NANTA3|SIAT4C|STZ	protein	taxon:9606	20200515	Reactome		
UniProtKB	Q11206	ST3GAL4	enables	GO:0047288	GO_REF:0000003	IEA	EC:2.4.3.2	F	CMP-N-acetylneuraminate-beta-galactosamide-alpha-2,3-sialyltransferase 4	ST3GAL4|CGS23|NANTA3|SIAT4C|STZ	protein	taxon:9606	20260727	UniProt		
UniProtKB	Q11206	ST3GAL4	enables	GO:0047288	GO_REF:0000033	IBA	PANTHER:PTN008550763|RGD:1303068|UniProtKB:Q11206	F	CMP-N-acetylneuraminate-beta-galactosamide-alpha-2,3-sialyltransferase 4	ST3GAL4|CGS23|NANTA3|SIAT4C|STZ	protein	taxon:9606	20170228	GO_Central		
UniProtKB	Q11206	ST3GAL4	enables	GO:0047288	GO_REF:0000116	IEA	RHEA:52380	F	CMP-N-acetylneuraminate-beta-galactosamide-alpha-2,3-sialyltransferase 4	ST3GAL4|CGS23|NANTA3|SIAT4C|STZ	protein	taxon:9606	20260727	RHEA		
UniProtKB	Q11206	ST3GAL4	enables	GO:0047288	PMID:8288606	IDA		F	CMP-N-acetylneuraminate-beta-galactosamide-alpha-2,3-sialyltransferase 4	ST3GAL4|CGS23|NANTA3|SIAT4C|STZ	protein	taxon:9606	20250612	BHF-UCL	part_of(GO:0009247),part_of(GO:0097503),has_input(CHEBI:27938),has_output(CHEBI:78568)|part_of(GO:0009247),part_of(GO:0097503),has_input(CHEBI:77709),has_output(CHEBI:78445)	
UniProtKB	Q11206	ST3GAL4	enables	GO:0047288	Reactome:R-HSA-981497	TAS		F	CMP-N-acetylneuraminate-beta-galactosamide-alpha-2,3-sialyltransferase 4	ST3GAL4|CGS23|NANTA3|SIAT4C|STZ	protein	taxon:9606	20260222	Reactome		
UniProtKB	Q11206	ST3GAL4	involved_in	GO:0006487	PMID:8288606	IDA		P	CMP-N-acetylneuraminate-beta-galactosamide-alpha-2,3-sialyltransferase 4	ST3GAL4|CGS23|NANTA3|SIAT4C|STZ	protein	taxon:9606	20250612	BHF-UCL	part_of(GO:0009101),has_input(CHEBI:17089)	
UniProtKB	Q11206	ST3GAL4	involved_in	GO:0009101	GO_REF:0000002	IEA	InterPro:IPR001675|InterPro:IPR012163	P	CMP-N-acetylneuraminate-beta-galactosamide-alpha-2,3-sialyltransferase 4	ST3GAL4|CGS23|NANTA3|SIAT4C|STZ	protein	taxon:9606	20260727	InterPro		
UniProtKB	Q11206	ST3GAL4	involved_in	GO:0009101	GO_REF:0000033	IBA	MGI:MGI:1316659|MGI:MGI:1316743|PANTHER:PTN000346144|UniProtKB:Q11206|UniProtKB:Q9Y274	P	CMP-N-acetylneuraminate-beta-galactosamide-alpha-2,3-sialyltransferase 4	ST3GAL4|CGS23|NANTA3|SIAT4C|STZ	protein	taxon:9606	20251219	GO_Central		
UniProtKB	Q11206	ST3GAL4	involved_in	GO:0009101	PMID:8288606	IDA		P	CMP-N-acetylneuraminate-beta-galactosamide-alpha-2,3-sialyltransferase 4	ST3GAL4|CGS23|NANTA3|SIAT4C|STZ	protein	taxon:9606	20170803	BHF-UCL	has_input(CHEBI:17089)	
UniProtKB	Q11206	ST3GAL4	involved_in	GO:0009247	GO_REF:0000033	IBA	PANTHER:PTN002672591|UniProtKB:Q11206|UniProtKB:Q9Y274	P	CMP-N-acetylneuraminate-beta-galactosamide-alpha-2,3-sialyltransferase 4	ST3GAL4|CGS23|NANTA3|SIAT4C|STZ	protein	taxon:9606	20241120	GO_Central		
UniProtKB	Q11206	ST3GAL4	involved_in	GO:0009247	PMID:8288606	IDA		P	CMP-N-acetylneuraminate-beta-galactosamide-alpha-2,3-sialyltransferase 4	ST3GAL4|CGS23|NANTA3|SIAT4C|STZ	protein	taxon:9606	20170803	BHF-UCL	has_input(CHEBI:27938),has_output(CHEBI:78568)|has_input(CHEBI:77709),has_output(CHEBI:78445)	
UniProtKB	Q11206	ST3GAL4	involved_in	GO:0009312	PMID:8288606	IDA		P	CMP-N-acetylneuraminate-beta-galactosamide-alpha-2,3-sialyltransferase 4	ST3GAL4|CGS23|NANTA3|SIAT4C|STZ	protein	taxon:9606	20170803	BHF-UCL		
UniProtKB	Q11206	ST3GAL4	involved_in	GO:0009312	Reactome:R-HSA-9037629	TAS		P	CMP-N-acetylneuraminate-beta-galactosamide-alpha-2,3-sialyltransferase 4	ST3GAL4|CGS23|NANTA3|SIAT4C|STZ	protein	taxon:9606	20260316	Reactome		
UniProtKB	Q11206	ST3GAL4	involved_in	GO:0016266	Reactome:R-HSA-977068	TAS		P	CMP-N-acetylneuraminate-beta-galactosamide-alpha-2,3-sialyltransferase 4	ST3GAL4|CGS23|NANTA3|SIAT4C|STZ	protein	taxon:9606	20260316	Reactome		
UniProtKB	Q11206	ST3GAL4	involved_in	GO:0018146	Reactome:R-HSA-2022854	TAS		P	CMP-N-acetylneuraminate-beta-galactosamide-alpha-2,3-sialyltransferase 4	ST3GAL4|CGS23|NANTA3|SIAT4C|STZ	protein	taxon:9606	20260316	Reactome		
UniProtKB	Q11206	ST3GAL4	involved_in	GO:0019082	Reactome:R-HSA-9683673	TAS		P	CMP-N-acetylneuraminate-beta-galactosamide-alpha-2,3-sialyltransferase 4	ST3GAL4|CGS23|NANTA3|SIAT4C|STZ	protein	taxon:9606	20230308	Reactome		
UniProtKB	Q11206	ST3GAL4	involved_in	GO:0019082	Reactome:R-HSA-9694548	TAS		P	CMP-N-acetylneuraminate-beta-galactosamide-alpha-2,3-sialyltransferase 4	ST3GAL4|CGS23|NANTA3|SIAT4C|STZ	protein	taxon:9606	20230308	Reactome		
UniProtKB	Q11206	ST3GAL4	involved_in	GO:0030194	GO_REF:0000024	ISS	UniProtKB:Q91Y74	P	CMP-N-acetylneuraminate-beta-galactosamide-alpha-2,3-sialyltransferase 4	ST3GAL4|CGS23|NANTA3|SIAT4C|STZ	protein	taxon:9606	20200915	UniProt		
UniProtKB	Q11206	ST3GAL4	involved_in	GO:0030194	GO_REF:0000107	IEA	UniProtKB:Q91Y74|ensembl:ENSMUSP00000034537	P	CMP-N-acetylneuraminate-beta-galactosamide-alpha-2,3-sialyltransferase 4	ST3GAL4|CGS23|NANTA3|SIAT4C|STZ	protein	taxon:9606	20260724	Ensembl		
UniProtKB	Q11206	ST3GAL4	involved_in	GO:0050890	PMID:23227193	IMP		P	CMP-N-acetylneuraminate-beta-galactosamide-alpha-2,3-sialyltransferase 4	ST3GAL4|CGS23|NANTA3|SIAT4C|STZ	protein	taxon:9606	20140513	UniProt		
UniProtKB	Q11206	ST3GAL4	involved_in	GO:0097503	PMID:8288606	IDA		P	CMP-N-acetylneuraminate-beta-galactosamide-alpha-2,3-sialyltransferase 4	ST3GAL4|CGS23|NANTA3|SIAT4C|STZ	protein	taxon:9606	20170803	BHF-UCL	has_input(CHEBI:50699),part_of(GO:0009312)	
UniProtKB	Q11206	ST3GAL4	involved_in	GO:0097503	PMID:8288606	IDA		P	CMP-N-acetylneuraminate-beta-galactosamide-alpha-2,3-sialyltransferase 4	ST3GAL4|CGS23|NANTA3|SIAT4C|STZ	protein	taxon:9606	20250612	BHF-UCL	has_input(CHEBI:17089),part_of(GO:0009101)	
UniProtKB	Q11206	ST3GAL4	involved_in	GO:0097503	PMID:8288606	IDA		P	CMP-N-acetylneuraminate-beta-galactosamide-alpha-2,3-sialyltransferase 4	ST3GAL4|CGS23|NANTA3|SIAT4C|STZ	protein	taxon:9606	20250612	BHF-UCL	part_of(GO:0009247),has_input(CHEBI:27938),has_output(CHEBI:78568)|part_of(GO:0009247),has_input(CHEBI:77709),has_output(CHEBI:78445)	
UniProtKB	Q11206	ST3GAL4	involved_in	GO:1903238	GO_REF:0000107	IEA	UniProtKB:Q91Y74|ensembl:ENSMUSP00000034537	P	CMP-N-acetylneuraminate-beta-galactosamide-alpha-2,3-sialyltransferase 4	ST3GAL4|CGS23|NANTA3|SIAT4C|STZ	protein	taxon:9606	20260724	Ensembl		
UniProtKB	Q11206	ST3GAL4	involved_in	GO:1903238	PMID:25498912	IMP		P	CMP-N-acetylneuraminate-beta-galactosamide-alpha-2,3-sialyltransferase 4	ST3GAL4|CGS23|NANTA3|SIAT4C|STZ	protein	taxon:9606	20200915	UniProt		
UniProtKB	Q11206	ST3GAL4	located_in	GO:0000139	Reactome:R-HSA-1022129	TAS		C	CMP-N-acetylneuraminate-beta-galactosamide-alpha-2,3-sialyltransferase 4	ST3GAL4|CGS23|NANTA3|SIAT4C|STZ	protein	taxon:9606	20130516	Reactome		
UniProtKB	Q11206	ST3GAL4	located_in	GO:0000139	Reactome:R-HSA-2046285	TAS		C	CMP-N-acetylneuraminate-beta-galactosamide-alpha-2,3-sialyltransferase 4	ST3GAL4|CGS23|NANTA3|SIAT4C|STZ	protein	taxon:9606	20130516	Reactome		
UniProtKB	Q11206	ST3GAL4	located_in	GO:0000139	Reactome:R-HSA-4084984	TAS		C	CMP-N-acetylneuraminate-beta-galactosamide-alpha-2,3-sialyltransferase 4	ST3GAL4|CGS23|NANTA3|SIAT4C|STZ	protein	taxon:9606	20130516	Reactome		
UniProtKB	Q11206	ST3GAL4	located_in	GO:0000139	Reactome:R-HSA-9605600	TAS		C	CMP-N-acetylneuraminate-beta-galactosamide-alpha-2,3-sialyltransferase 4	ST3GAL4|CGS23|NANTA3|SIAT4C|STZ	protein	taxon:9606	20130516	Reactome		
UniProtKB	Q11206	ST3GAL4	located_in	GO:0000139	Reactome:R-HSA-9683769	TAS		C	CMP-N-acetylneuraminate-beta-galactosamide-alpha-2,3-sialyltransferase 4	ST3GAL4|CGS23|NANTA3|SIAT4C|STZ	protein	taxon:9606	20130516	Reactome		
UniProtKB	Q11206	ST3GAL4	located_in	GO:0000139	Reactome:R-HSA-9697018	TAS		C	CMP-N-acetylneuraminate-beta-galactosamide-alpha-2,3-sialyltransferase 4	ST3GAL4|CGS23|NANTA3|SIAT4C|STZ	protein	taxon:9606	20130516	Reactome		
UniProtKB	Q11206	ST3GAL4	located_in	GO:0000139	Reactome:R-HSA-981497	TAS		C	CMP-N-acetylneuraminate-beta-galactosamide-alpha-2,3-sialyltransferase 4	ST3GAL4|CGS23|NANTA3|SIAT4C|STZ	protein	taxon:9606	20130516	Reactome		
UniProtKB	Q11206	ST3GAL4	located_in	GO:0005576	GO_REF:0000044	IEA	UniProtKB-SubCell:SL-0243	C	CMP-N-acetylneuraminate-beta-galactosamide-alpha-2,3-sialyltransferase 4	ST3GAL4|CGS23|NANTA3|SIAT4C|STZ	protein	taxon:9606	20260727	UniProt		
UniProtKB	Q11206	ST3GAL4	located_in	GO:0016020	PMID:19946888	HDA		C	CMP-N-acetylneuraminate-beta-galactosamide-alpha-2,3-sialyltransferase 4	ST3GAL4|CGS23|NANTA3|SIAT4C|STZ	protein	taxon:9606	20140627	UniProt		
UniProtKB	Q11206	ST3GAL4	located_in	GO:0032580	GO_REF:0000044	IEA	UniProtKB-SubCell:SL-0136	C	CMP-N-acetylneuraminate-beta-galactosamide-alpha-2,3-sialyltransferase 4	ST3GAL4|CGS23|NANTA3|SIAT4C|STZ	protein	taxon:9606	20260727	UniProt		
UniProtKB	Q12756	KIF1A	enables	GO:0003774	GO_REF:0000117	IEA	ARBA:ARBA00028547	F	Kinesin-like protein KIF1A	KIF1A|ATSV|C2orf20	protein	taxon:9606	20260727	UniProt		
UniProtKB	Q12756	KIF1A	enables	GO:0003774	PMID:7539720	TAS		F	Kinesin-like protein KIF1A	KIF1A|ATSV|C2orf20	protein	taxon:9606	20030904	PINC		
UniProtKB	Q12756	KIF1A	enables	GO:0003777	GO_REF:0000002	IEA	InterPro:IPR001752|InterPro:IPR019821	F	Kinesin-like protein KIF1A	KIF1A|ATSV|C2orf20	protein	taxon:9606	20260727	InterPro		
UniProtKB	Q12756	KIF1A	enables	GO:0005515	PMID:32814053	IPI	UniProtKB:O60333-2	F	Kinesin-like protein KIF1A	KIF1A|ATSV|C2orf20	protein	taxon:9606	20260725	IntAct		
UniProtKB	Q12756	KIF1A	enables	GO:0005515	PMID:32814053	IPI	UniProtKB:O76024	F	Kinesin-like protein KIF1A	KIF1A|ATSV|C2orf20	protein	taxon:9606	20260725	IntAct		
UniProtKB	Q12756	KIF1A	enables	GO:0005515	PMID:32814053	IPI	UniProtKB:P02766	F	Kinesin-like protein KIF1A	KIF1A|ATSV|C2orf20	protein	taxon:9606	20260725	IntAct		
UniProtKB	Q12756	KIF1A	enables	GO:0005515	PMID:32814053	IPI	UniProtKB:P07339	F	Kinesin-like protein KIF1A	KIF1A|ATSV|C2orf20	protein	taxon:9606	20260725	IntAct		
UniProtKB	Q12756	KIF1A	enables	GO:0005515	PMID:32814053	IPI	UniProtKB:P28799	F	Kinesin-like protein KIF1A	KIF1A|ATSV|C2orf20	protein	taxon:9606	20260725	IntAct		
UniProtKB	Q12756	KIF1A	enables	GO:0005515	PMID:32814053	IPI	UniProtKB:Q7Z699	F	Kinesin-like protein KIF1A	KIF1A|ATSV|C2orf20	protein	taxon:9606	20260725	IntAct		
UniProtKB	Q12756	KIF1A	enables	GO:0005524	GO_REF:0000002	IEA	InterPro:IPR001752|InterPro:IPR019821	F	Kinesin-like protein KIF1A	KIF1A|ATSV|C2orf20	protein	taxon:9606	20260727	InterPro		
UniProtKB	Q12756	KIF1A	enables	GO:0008017	GO_REF:0000002	IEA	InterPro:IPR001752	F	Kinesin-like protein KIF1A	KIF1A|ATSV|C2orf20	protein	taxon:9606	20260727	InterPro		
UniProtKB	Q12756	KIF1A	enables	GO:0008017	GO_REF:0000033	IBA	AGI_LocusCode:AT3G54870|AGI_LocusCode:AT4G14330|AGI_LocusCode:AT4G27180|AGI_LocusCode:AT5G54670|AGI_LocusCode:AT5G65930|CGD:CAL0000180294|FB:FBgn0000352|FB:FBgn0001308|FB:FBgn0002948|MGI:MGI:107689|MGI:MGI:108391|MGI:MGI:109564|MGI:MGI:1098226|PANTHER:PTN000648413|PomBase:SPAC3A11.14c|PomBase:SPAC664.10|PomBase:SPBC1685.15c|PomBase:SPBC2F12.13|RGD:1304996|RGD:1306815|RGD:621538|RGD:621559|UniProtKB:C8V3Q8|UniProtKB:O00139|UniProtKB:P33176|UniProtKB:P48467|UniProtKB:Q02241|UniProtKB:Q383K3|UniProtKB:Q57XC6|UniProtKB:Q8NI77|UniProtKB:Q96Q89|UniProtKB:Q99661|WB:WBGene00006831|WB:WBGene00006974|dictyBase:DDB_G0267396|dictyBase:DDB_G0274603|dictyBase:DDB_G0293198	F	Kinesin-like protein KIF1A	KIF1A|ATSV|C2orf20	protein	taxon:9606	20260529	GO_Central		
UniProtKB	Q12756	KIF1A	enables	GO:0008574	GO_REF:0000003	IEA	EC:5.6.1.3	F	Kinesin-like protein KIF1A	KIF1A|ATSV|C2orf20	protein	taxon:9606	20260727	UniProt		
UniProtKB	Q12756	KIF1A	enables	GO:0008574	GO_REF:0000024	ISS	UniProtKB:P33173	F	Kinesin-like protein KIF1A	KIF1A|ATSV|C2orf20	protein	taxon:9606	20241128	UniProt		
UniProtKB	Q12756	KIF1A	enables	GO:0008574	GO_REF:0000024	ISS	UniProtKB:P33173	F	Kinesin-like protein KIF1A	KIF1A|ATSV|C2orf20	protein	taxon:9606	20251027	UniProt		
UniProtKB	Q12756	KIF1A	enables	GO:0008574	GO_REF:0000033	IBA	MGI:MGI:108391|MGI:MGI:108426|PANTHER:PTN000648655|UniProtKB:O60333|WB:WBGene00006831	F	Kinesin-like protein KIF1A	KIF1A|ATSV|C2orf20	protein	taxon:9606	20250412	GO_Central		
UniProtKB	Q12756	KIF1A	enables	GO:0016887	GO_REF:0000033	IBA	AGI_LocusCode:AT5G54670|AGI_LocusCode:AT5G65930|MGI:MGI:1098226|PANTHER:PTN000648413|PomBase:SPBC1685.15c|PomBase:SPBC2F12.13|RGD:621520|UniProtKB:C8V3Q8|UniProtKB:Q383K3|UniProtKB:Q57XC6|UniProtKB:Q6YZ52|UniProtKB:Q96Q89	F	Kinesin-like protein KIF1A	KIF1A|ATSV|C2orf20	protein	taxon:9606	20250903	GO_Central		
UniProtKB	Q12756	KIF1A	enables	GO:0042802	PMID:22863567	IPI	UniProtKB:Q12756	F	Kinesin-like protein KIF1A	KIF1A|ATSV|C2orf20	protein	taxon:9606	20260725	IntAct		
UniProtKB	Q12756	KIF1A	involved_in	GO:0007018	GO_REF:0000002	IEA	InterPro:IPR001752|InterPro:IPR019821	P	Kinesin-like protein KIF1A	KIF1A|ATSV|C2orf20	protein	taxon:9606	20260727	InterPro		
UniProtKB	Q12756	KIF1A	involved_in	GO:0008089	PMID:7539720	TAS		P	Kinesin-like protein KIF1A	KIF1A|ATSV|C2orf20	protein	taxon:9606	20030904	PINC		
UniProtKB	Q12756	KIF1A	involved_in	GO:0010970	GO_REF:0000117	IEA	ARBA:ARBA00044586	P	Kinesin-like protein KIF1A	KIF1A|ATSV|C2orf20	protein	taxon:9606	20260727	UniProt		
UniProtKB	Q12756	KIF1A	involved_in	GO:0016192	GO_REF:0000033	IBA	FB:FBgn0267002|MGI:MGI:1098260|PANTHER:PTN000648655|WB:WBGene00006831	P	Kinesin-like protein KIF1A	KIF1A|ATSV|C2orf20	protein	taxon:9606	20200809	GO_Central		
UniProtKB	Q12756	KIF1A	involved_in	GO:0060998	GO_REF:0000024	ISS	UniProtKB:F1M4A4	P	Kinesin-like protein KIF1A	KIF1A|ATSV|C2orf20	protein	taxon:9606	20191011	UniProt		
UniProtKB	Q12756	KIF1A	involved_in	GO:0061001	GO_REF:0000024	ISS	UniProtKB:F1M4A4	P	Kinesin-like protein KIF1A	KIF1A|ATSV|C2orf20	protein	taxon:9606	20191011	UniProt		
UniProtKB	Q12756	KIF1A	involved_in	GO:0099519	GO_REF:0000024	ISS	UniProtKB:F1M4A4	P	Kinesin-like protein KIF1A	KIF1A|ATSV|C2orf20	protein	taxon:9606	20191011	UniProt		
UniProtKB	Q12756	KIF1A	involved_in	GO:1990048	GO_REF:0000024	ISS	UniProtKB:F1M4A4	P	Kinesin-like protein KIF1A	KIF1A|ATSV|C2orf20	protein	taxon:9606	20180327	ARUK-UCL	occurs_in(CL:1001451)	
UniProtKB	Q12756	KIF1A	involved_in	GO:1990049	GO_REF:0000024	ISS	UniProtKB:F1M4A4	P	Kinesin-like protein KIF1A	KIF1A|ATSV|C2orf20	protein	taxon:9606	20180327	ARUK-UCL	occurs_in(CL:1001451)	
UniProtKB	Q12756	KIF1A	involved_in	GO:1990049	GO_REF:0000033	IBA	PANTHER:PTN000648655|RGD:1304996|RGD:621520|RGD:70928	P	Kinesin-like protein KIF1A	KIF1A|ATSV|C2orf20	protein	taxon:9606	20240305	GO_Central		
UniProtKB	Q12756	KIF1A	is_active_in	GO:0005737	GO_REF:0000033	IBA	AGI_LocusCode:AT3G23670|AGI_LocusCode:AT4G14150|AGI_LocusCode:AT4G14330|AGI_LocusCode:AT4G21270|AGI_LocusCode:AT5G65930|FB:FBgn0000352|FB:FBgn0001308|FB:FBgn0004380|FB:FBgn0004387|FB:FBgn0011692|FB:FBgn0019968|FB:FBgn0030268|MGI:MGI:108426|MGI:MGI:109564|MGI:MGI:109596|MGI:MGI:1098229|MGI:MGI:1098237|MGI:MGI:1098240|PANTHER:PTN000648413|PomBase:SPBC1685.15c|PomBase:SPBC2F12.13|RGD:621520|RGD:621536|RGD:621538|RGD:621559|SGD:S000003184|SGD:S000006076|UniProtKB:A8BKD1|UniProtKB:C8V3Q8|UniProtKB:G5EAS6|UniProtKB:Q15058|UniProtKB:Q385C9|UniProtKB:Q388Z4|UniProtKB:Q38CW6|UniProtKB:Q57TT0|UniProtKB:Q57UD0|UniProtKB:Q57UV7|UniProtKB:Q57UW8|UniProtKB:Q57V46|UniProtKB:Q57V47|UniProtKB:Q57XT2|UniProtKB:Q57XU6|UniProtKB:Q57ZS8|UniProtKB:Q582C4|UniProtKB:Q583P6|UniProtKB:Q585N4|UniProtKB:Q587A5|UniProtKB:Q5AVY3|UniProtKB:Q8NI77|UniProtKB:Q96L93|UniProtKB:Q96Q89|UniProtKB:Q9H1H9|UniProtKB:Q9NQT8|WB:WBGene00002228|WB:WBGene00003884|ZFIN:ZDB-GENE-050307-1|ZFIN:ZDB-GENE-991019-4|dictyBase:DDB_G0281555	C	Kinesin-like protein KIF1A	KIF1A|ATSV|C2orf20	protein	taxon:9606	20260529	GO_Central		
UniProtKB	Q12756	KIF1A	is_active_in	GO:0005874	GO_REF:0000033	IBA	AGI_LocusCode:AT3G54870|AGI_LocusCode:AT4G05190|AGI_LocusCode:AT5G65930|FB:FBgn0001308|FB:FBgn0003545|FB:FBgn0004379|FB:FBgn0011692|FB:FBgn0019968|FB:FBgn0030268|FB:FBgn0034824|MGI:MGI:1098237|PANTHER:PTN000648413|PomBase:SPAC1834.07|PomBase:SPAC664.10|PomBase:SPBC1685.15c|PomBase:SPBC2F12.13|RGD:1303035|RGD:1304996|RGD:621538|SGD:S000003184|SGD:S000006076|UniProtKB:C8V3Q8|UniProtKB:G5EAS6|UniProtKB:O00139|UniProtKB:Q15058|UniProtKB:Q5AVY3|UniProtKB:Q86Y91|UniProtKB:Q8NI77|UniProtKB:Q99661|UniProtKB:Q9HAQ2|UniProtKB:Q9Y496|WB:WBGene00002217|WB:WBGene00002228|ZFIN:ZDB-GENE-991019-4|dictyBase:DDB_G0291039|dictyBase:DDB_G0293198	C	Kinesin-like protein KIF1A	KIF1A|ATSV|C2orf20	protein	taxon:9606	20251220	GO_Central		
UniProtKB	Q12756	KIF1A	is_active_in	GO:0030424	GO_REF:0000033	IBA	PANTHER:PTN001948058|RGD:1304996	C	Kinesin-like protein KIF1A	KIF1A|ATSV|C2orf20	protein	taxon:9606	20170928	GO_Central		
UniProtKB	Q12756	KIF1A	is_active_in	GO:0030425	GO_REF:0000033	IBA	PANTHER:PTN001948058|RGD:1304996	C	Kinesin-like protein KIF1A	KIF1A|ATSV|C2orf20	protein	taxon:9606	20170928	GO_Central		
UniProtKB	Q12756	KIF1A	located_in	GO:0005856	GO_REF:0000044	IEA	UniProtKB-SubCell:SL-0090	C	Kinesin-like protein KIF1A	KIF1A|ATSV|C2orf20	protein	taxon:9606	20260727	UniProt		
UniProtKB	Q12756	KIF1A	located_in	GO:0030424	GO_REF:0000044	IEA	UniProtKB-SubCell:SL-0279	C	Kinesin-like protein KIF1A	KIF1A|ATSV|C2orf20	protein	taxon:9606	20260727	UniProt		
UniProtKB	Q12756	KIF1A	located_in	GO:0043005	GO_REF:0000044	IEA	UniProtKB-SubCell:SL-0518	C	Kinesin-like protein KIF1A	KIF1A|ATSV|C2orf20	protein	taxon:9606	20260727	UniProt		
UniProtKB	Q12756	KIF1A	located_in	GO:0045202	GO_REF:0000024	ISS	UniProtKB:P33173	C	Kinesin-like protein KIF1A	KIF1A|ATSV|C2orf20	protein	taxon:9606	20251027	UniProt		
UniProtKB	Q12756	KIF1A	located_in	GO:0045202	GO_REF:0000044	IEA	UniProtKB-SubCell:SL-0258	C	Kinesin-like protein KIF1A	KIF1A|ATSV|C2orf20	protein	taxon:9606	20260727	UniProt		
UniProtKB	Q12756	KIF1A	located_in	GO:0048471	GO_REF:0000044	IEA	UniProtKB-SubCell:SL-0198	C	Kinesin-like protein KIF1A	KIF1A|ATSV|C2orf20	protein	taxon:9606	20260727	UniProt		
UniProtKB	Q12756	KIF1A	located_in	GO:0098992	GO_REF:0000024	ISS	UniProtKB:F1M4A4	C	Kinesin-like protein KIF1A	KIF1A|ATSV|C2orf20	protein	taxon:9606	20230331	UniProt		
UniProtKB	Q12756	KIF1A	located_in	GO:0099012	GO_REF:0000044	IEA	UniProtKB-SubCell:SL-0532	C	Kinesin-like protein KIF1A	KIF1A|ATSV|C2orf20	protein	taxon:9606	20260727	UniProt		
UniProtKB	Q12756	KIF1A	located_in	GO:1904115	GO_REF:0000108	IEA	GO:0008089	C	Kinesin-like protein KIF1A	KIF1A|ATSV|C2orf20	protein	taxon:9606	20260727	GOC		
UniProtKB	Q12756	KIF1A	located_in	GO:1904115	GO_REF:0000108	IEA	GO:1990048	C	Kinesin-like protein KIF1A	KIF1A|ATSV|C2orf20	protein	taxon:9606	20260727	GOC		
UniProtKB	Q12756	KIF1A	located_in	GO:1904115	GO_REF:0000108	IEA	GO:1990049	C	Kinesin-like protein KIF1A	KIF1A|ATSV|C2orf20	protein	taxon:9606	20260727	GOC		
UniProtKB	Q12756	KIF1A	part_of	GO:0005871	GO_REF:0000033	IBA	FB:FBgn0001308|FB:FBgn0002948|MGI:MGI:107688|MGI:MGI:107689|MGI:MGI:1098229|PANTHER:PTN000648413|PomBase:SPAC664.10|PomBase:SPBC1685.15c|PomBase:SPBC2F12.13|RGD:1303035|UniProtKB:D6XFK9|UniProtKB:O15066|UniProtKB:Q382E5|UniProtKB:Q382W3|UniProtKB:Q385C9|UniProtKB:Q386M3|UniProtKB:Q386R1|UniProtKB:Q388B7|UniProtKB:Q57UV7|UniProtKB:Q57UW8|UniProtKB:Q57X99|UniProtKB:Q57XC6|UniProtKB:Q9Y496|WB:WBGene00003884|WB:WBGene00006840|ZFIN:ZDB-GENE-050119-3|ZFIN:ZDB-GENE-050417-71|ZFIN:ZDB-GENE-080724-12	C	Kinesin-like protein KIF1A	KIF1A|ATSV|C2orf20	protein	taxon:9606	20251220	GO_Central		
UniProtKB	Q12765	SCRN1	enables	GO:0005515	PMID:25416956	IPI	UniProtKB:Q9BQQ3	F	Secernin-1	SCRN1|KIAA0193	protein	taxon:9606	20260725	IntAct		
UniProtKB	Q12765	SCRN1	enables	GO:0005515	PMID:28514442	IPI	UniProtKB:Q9HBV1	F	Secernin-1	SCRN1|KIAA0193	protein	taxon:9606	20260725	IntAct		
UniProtKB	Q12765	SCRN1	enables	GO:0005515	PMID:32812023	IPI	UniProtKB:P10636-8	F	Secernin-1	SCRN1|KIAA0193	protein	taxon:9606	20260725	IntAct		
UniProtKB	Q12765	SCRN1	enables	GO:0005515	PMID:33961781	IPI	UniProtKB:Q9HBV1	F	Secernin-1	SCRN1|KIAA0193	protein	taxon:9606	20260725	IntAct		
UniProtKB	Q12765	SCRN1	enables	GO:0005515	PMID:35063084	IPI	UniProtKB:P10636-8	F	Secernin-1	SCRN1|KIAA0193	protein	taxon:9606	20260725	IntAct		
UniProtKB	Q12765	SCRN1	enables	GO:0016805	GO_REF:0000002	IEA	InterPro:IPR005322	F	Secernin-1	SCRN1|KIAA0193	protein	taxon:9606	20260727	InterPro		
UniProtKB	Q12765	SCRN1	enables	GO:0070004	GO_REF:0000002	IEA	InterPro:IPR005322	F	Secernin-1	SCRN1|KIAA0193	protein	taxon:9606	20260727	InterPro		
UniProtKB	Q12765	SCRN1	involved_in	GO:0006508	GO_REF:0000002	IEA	InterPro:IPR005322	P	Secernin-1	SCRN1|KIAA0193	protein	taxon:9606	20260727	InterPro		
UniProtKB	Q12765	SCRN1	involved_in	GO:0006887	GO_REF:0000024	ISS	UniProtKB:P83939	P	Secernin-1	SCRN1|KIAA0193	protein	taxon:9606	20041006	UniProt		
UniProtKB	Q12765	SCRN1	involved_in	GO:0098693	GO_REF:0000107	IEA	UniProtKB:Q6AY84|ensembl:ENSRNOP00000013088	P	Secernin-1	SCRN1|KIAA0193	protein	taxon:9606	20260724	Ensembl		
UniProtKB	Q12765	SCRN1	is_active_in	GO:0098793	GO_REF:0000107	IEA	UniProtKB:Q6AY84|ensembl:ENSRNOP00000013088	C	Secernin-1	SCRN1|KIAA0193	protein	taxon:9606	20260724	Ensembl		
UniProtKB	Q12765	SCRN1	located_in	GO:0005634	PMID:10942595	IDA		C	Secernin-1	SCRN1|KIAA0193	protein	taxon:9606	20060117	UniProt		
UniProtKB	Q12765	SCRN1	located_in	GO:0005737	GO_REF:0000044	IEA	UniProtKB-SubCell:SL-0086	C	Secernin-1	SCRN1|KIAA0193	protein	taxon:9606	20260727	UniProt		
UniProtKB	Q12765	SCRN1	located_in	GO:0031965	PMID:10942595	IDA		C	Secernin-1	SCRN1|KIAA0193	protein	taxon:9606	20060117	UniProt		
UniProtKB	Q12766	HMGXB3	involved_in	GO:0008150	GO_REF:0000015	ND		P	HMG domain-containing protein 3	HMGXB3|KIAA0194|SMF	protein	taxon:9606	20061026	UniProt		
UniProtKB	Q12766	HMGXB3	is_active_in	GO:0005575	GO_REF:0000015	ND		C	HMG domain-containing protein 3	HMGXB3|KIAA0194|SMF	protein	taxon:9606	20101001	UniProt		
UniProtKB	Q12766	HMGXB3	located_in	GO:0005634	GO_REF:0000044	IEA	UniProtKB-SubCell:SL-0191	C	HMG domain-containing protein 3	HMGXB3|KIAA0194|SMF	protein	taxon:9606	20260727	UniProt		
UniProtKB	Q12767	TMEM94	enables	GO:0015444	GO_REF:0000033	IBA	MGI:MGI:1919197|PANTHER:PTN000325201|UniProtKB:Q12767	F	Transmembrane protein 94	TMEM94|ERMA|KIAA0195	protein	taxon:9606	20241120	GO_Central		
UniProtKB	Q12767	TMEM94	enables	GO:0015444	GO_REF:0000107	IEA	UniProtKB:Q7TSH8|ensembl:ENSMUSP00000091440	F	Transmembrane protein 94	TMEM94|ERMA|KIAA0195	protein	taxon:9606	20260724	Ensembl		
UniProtKB	Q12767	TMEM94	enables	GO:0015444	PMID:38513662	IDA		F	Transmembrane protein 94	TMEM94|ERMA|KIAA0195	protein	taxon:9606	20240326	UniProt	has_input(CHEBI:18420),has_target_start_location(GO:0005829),has_target_end_location(GO:0005788)	
UniProtKB	Q12767	TMEM94	involved_in	GO:0010961	GO_REF:0000024	ISS	UniProtKB:Q7TSH8	P	Transmembrane protein 94	TMEM94|ERMA|KIAA0195	protein	taxon:9606	20240408	UniProt		
UniProtKB	Q12767	TMEM94	involved_in	GO:0010961	GO_REF:0000107	IEA	UniProtKB:Q7TSH8|ensembl:ENSMUSP00000091440	P	Transmembrane protein 94	TMEM94|ERMA|KIAA0195	protein	taxon:9606	20260724	Ensembl		
UniProtKB	Q12767	TMEM94	involved_in	GO:0160176	GO_REF:0000033	IBA	MGI:MGI:1919197|PANTHER:PTN000325201|UniProtKB:Q12767	P	Transmembrane protein 94	TMEM94|ERMA|KIAA0195	protein	taxon:9606	20241120	GO_Central		
UniProtKB	Q12767	TMEM94	involved_in	GO:0160176	GO_REF:0000107	IEA	UniProtKB:Q7TSH8|ensembl:ENSMUSP00000091440	P	Transmembrane protein 94	TMEM94|ERMA|KIAA0195	protein	taxon:9606	20260724	Ensembl		
UniProtKB	Q12767	TMEM94	involved_in	GO:0160176	PMID:38513662	IMP		P	Transmembrane protein 94	TMEM94|ERMA|KIAA0195	protein	taxon:9606	20240408	UniProt		
UniProtKB	Q12767	TMEM94	is_active_in	GO:0005789	GO_REF:0000033	IBA	MGI:MGI:1919197|PANTHER:PTN000325201|UniProtKB:Q12767	C	Transmembrane protein 94	TMEM94|ERMA|KIAA0195	protein	taxon:9606	20241120	GO_Central		
UniProtKB	Q12767	TMEM94	is_active_in	GO:0005789	GO_REF:0000107	IEA	UniProtKB:Q7TSH8|ensembl:ENSMUSP00000091440	C	Transmembrane protein 94	TMEM94|ERMA|KIAA0195	protein	taxon:9606	20260724	Ensembl		
UniProtKB	Q12767	TMEM94	is_active_in	GO:0005789	PMID:38513662	IDA		C	Transmembrane protein 94	TMEM94|ERMA|KIAA0195	protein	taxon:9606	20240325	UniProt		
UniProtKB	Q12767	TMEM94	located_in	GO:0005654	GO_REF:0000052	IDA		C	Transmembrane protein 94	TMEM94|ERMA|KIAA0195	protein	taxon:9606	20251115	HPA		
UniProtKB	Q12767	TMEM94	located_in	GO:0005789	GO_REF:0000044	IEA	UniProtKB-SubCell:SL-0097	C	Transmembrane protein 94	TMEM94|ERMA|KIAA0195	protein	taxon:9606	20260727	UniProt		
UniProtKB	Q12768	WASHC5	acts_upstream_of_or_within	GO:0016197	PMID:20923837	IMP		P	WASH complex subunit 5	WASHC5|KIAA0196	protein	taxon:9606	20240709	MGI		
UniProtKB	Q12768	WASHC5	enables	GO:0005515	PMID:20923837	IPI	UniProtKB:Q13596	F	WASH complex subunit 5	WASHC5|KIAA0196	protein	taxon:9606	20260725	IntAct		
UniProtKB	Q12768	WASHC5	enables	GO:0005515	PMID:23331060	IPI	UniProtKB:Q96QK1	F	WASH complex subunit 5	WASHC5|KIAA0196	protein	taxon:9606	20150205	UniProt		
UniProtKB	Q12768	WASHC5	enables	GO:0005515	PMID:23676666	IPI	UniProtKB:Q9BTU6	F	WASH complex subunit 5	WASHC5|KIAA0196	protein	taxon:9606	20141210	UniProt		
UniProtKB	Q12768	WASHC5	enables	GO:0005515	PMID:24643499	IPI	UniProtKB:O75165	F	WASH complex subunit 5	WASHC5|KIAA0196	protein	taxon:9606	20141120	UniProt		
UniProtKB	Q12768	WASHC5	involved_in	GO:0001556	GO_REF:0000107	IEA	UniProtKB:Q8C2E7|ensembl:ENSMUSP00000022976	P	WASH complex subunit 5	WASHC5|KIAA0196	protein	taxon:9606	20260724	Ensembl		
UniProtKB	Q12768	WASHC5	involved_in	GO:0007032	GO_REF:0000033	IBA	PANTHER:PTN000403145|dictyBase:DDB_G0288569	P	WASH complex subunit 5	WASHC5|KIAA0196	protein	taxon:9606	20200918	GO_Central		
UniProtKB	Q12768	WASHC5	involved_in	GO:0010976	GO_REF:0000107	IEA	UniProtKB:A0A8I6AFP0|ensembl:ENSRNOP00000091567	P	WASH complex subunit 5	WASHC5|KIAA0196	protein	taxon:9606	20260724	Ensembl		
UniProtKB	Q12768	WASHC5	involved_in	GO:0016197	PMID:19922875	NAS		P	WASH complex subunit 5	WASHC5|KIAA0196	protein	taxon:9606	20240902	ComplexPortal		
UniProtKB	Q12768	WASHC5	involved_in	GO:0030041	GO_REF:0000033	IBA	PANTHER:PTN000403145|dictyBase:DDB_G0288569	P	WASH complex subunit 5	WASHC5|KIAA0196	protein	taxon:9606	20200918	GO_Central		
UniProtKB	Q12768	WASHC5	involved_in	GO:0034315	PMID:19922875	NAS		P	WASH complex subunit 5	WASHC5|KIAA0196	protein	taxon:9606	20240902	ComplexPortal		
UniProtKB	Q12768	WASHC5	involved_in	GO:0040038	GO_REF:0000107	IEA	UniProtKB:Q8C2E7|ensembl:ENSMUSP00000022976	P	WASH complex subunit 5	WASHC5|KIAA0196	protein	taxon:9606	20260724	Ensembl		
UniProtKB	Q12768	WASHC5	involved_in	GO:0051125	GO_REF:0000033	IBA	MGI:MGI:2146110|PANTHER:PTN000403145	P	WASH complex subunit 5	WASHC5|KIAA0196	protein	taxon:9606	20200918	GO_Central		
UniProtKB	Q12768	WASHC5	involved_in	GO:0090306	GO_REF:0000107	IEA	UniProtKB:Q8C2E7|ensembl:ENSMUSP00000022976	P	WASH complex subunit 5	WASHC5|KIAA0196	protein	taxon:9606	20260724	Ensembl		
UniProtKB	Q12768	WASHC5	involved_in	GO:0140285	GO_REF:0000033	IBA	PANTHER:PTN000403145|dictyBase:DDB_G0288569	P	WASH complex subunit 5	WASHC5|KIAA0196	protein	taxon:9606	20200918	GO_Central		
UniProtKB	Q12768	WASHC5	is_active_in	GO:0005768	GO_REF:0000033	IBA	MGI:MGI:2146110|PANTHER:PTN000403145|UniProtKB:Q12768	C	WASH complex subunit 5	WASHC5|KIAA0196	protein	taxon:9606	20241120	GO_Central		
UniProtKB	Q12768	WASHC5	located_in	GO:0005768	GO_REF:0000107	IEA	UniProtKB:Q8C2E7|ensembl:ENSMUSP00000022976	C	WASH complex subunit 5	WASHC5|KIAA0196	protein	taxon:9606	20260724	Ensembl		
UniProtKB	Q12768	WASHC5	located_in	GO:0005768	PMID:20923837	IDA		C	WASH complex subunit 5	WASHC5|KIAA0196	protein	taxon:9606	20240709	MGI		
UniProtKB	Q12768	WASHC5	located_in	GO:0005769	GO_REF:0000044	IEA	UniProtKB-SubCell:SL-0094	C	WASH complex subunit 5	WASHC5|KIAA0196	protein	taxon:9606	20260727	UniProt		
UniProtKB	Q12768	WASHC5	located_in	GO:0005769	PMID:23085491	EXP		C	WASH complex subunit 5	WASHC5|KIAA0196	protein	taxon:9606	20201129	UniProt		
UniProtKB	Q12768	WASHC5	located_in	GO:0005769	PMID:23676666	IDA		C	WASH complex subunit 5	WASHC5|KIAA0196	protein	taxon:9606	20141210	UniProt		
UniProtKB	Q12768	WASHC5	located_in	GO:0005783	GO_REF:0000044	IEA	UniProtKB-SubCell:SL-0095	C	WASH complex subunit 5	WASHC5|KIAA0196	protein	taxon:9606	20260727	UniProt		
UniProtKB	Q12768	WASHC5	located_in	GO:0005783	PMID:20833645	EXP		C	WASH complex subunit 5	WASHC5|KIAA0196	protein	taxon:9606	20201129	UniProt		
UniProtKB	Q12768	WASHC5	located_in	GO:0005829	GO_REF:0000044	IEA	UniProtKB-SubCell:SL-0091	C	WASH complex subunit 5	WASHC5|KIAA0196	protein	taxon:9606	20260727	UniProt		
UniProtKB	Q12768	WASHC5	located_in	GO:0005829	GO_REF:0000052	IDA		C	WASH complex subunit 5	WASHC5|KIAA0196	protein	taxon:9606	20251115	HPA		
UniProtKB	Q12768	WASHC5	located_in	GO:0031901	PMID:19922874	NAS		C	WASH complex subunit 5	WASHC5|KIAA0196	protein	taxon:9606	20240902	ComplexPortal		
UniProtKB	Q12768	WASHC5	located_in	GO:0043025	GO_REF:0000107	IEA	UniProtKB:A0A8I6AFP0|ensembl:ENSRNOP00000091567	C	WASH complex subunit 5	WASHC5|KIAA0196	protein	taxon:9606	20260724	Ensembl		
UniProtKB	Q12768	WASHC5	part_of	GO:0071203	GO_REF:0000002	IEA	InterPro:IPR019393	C	WASH complex subunit 5	WASHC5|KIAA0196	protein	taxon:9606	20260727	InterPro		
UniProtKB	Q12768	WASHC5	part_of	GO:0071203	GO_REF:0000033	IBA	FB:FBgn0036571|MGI:MGI:2146110|PANTHER:PTN000403145|UniProtKB:Q12768|dictyBase:DDB_G0288569	C	WASH complex subunit 5	WASHC5|KIAA0196	protein	taxon:9606	20200918	GO_Central		
UniProtKB	Q12768	WASHC5	part_of	GO:0071203	GO_REF:0000107	IEA	UniProtKB:Q8C2E7|ensembl:ENSMUSP00000022976	C	WASH complex subunit 5	WASHC5|KIAA0196	protein	taxon:9606	20260724	Ensembl		
UniProtKB	Q12768	WASHC5	part_of	GO:0071203	PMID:19922875	IDA		C	WASH complex subunit 5	WASHC5|KIAA0196	protein	taxon:9606	20091127	UniProt		
UniProtKB	Q12768	WASHC5	part_of	GO:0071203	PMID:19922875	NAS		C	WASH complex subunit 5	WASHC5|KIAA0196	protein	taxon:9606	20240902	ComplexPortal		
UniProtKB	Q12769	NUP160	colocalizes_with	GO:0000776	PMID:15146057	IDA		C	Nuclear pore complex protein Nup160	NUP160|KIAA0197|NUP120	protein	taxon:9606	20090721	UniProt		
UniProtKB	Q12769	NUP160	enables	GO:0005515	PMID:15146057	IPI	UniProtKB:P55735	F	Nuclear pore complex protein Nup160	NUP160|KIAA0197|NUP120	protein	taxon:9606	20090721	UniProt		
UniProtKB	Q12769	NUP160	enables	GO:0005515	PMID:15146057	IPI	UniProtKB:P57740	F	Nuclear pore complex protein Nup160	NUP160|KIAA0197|NUP120	protein	taxon:9606	20090721	UniProt		
UniProtKB	Q12769	NUP160	enables	GO:0005515	PMID:15146057	IPI	UniProtKB:Q8NFH3	F	Nuclear pore complex protein Nup160	NUP160|KIAA0197|NUP120	protein	taxon:9606	20090721	UniProt		
UniProtKB	Q12769	NUP160	enables	GO:0005515	PMID:17043677	IPI	UniProtKB:Q9NRI5	F	Nuclear pore complex protein Nup160	NUP160|KIAA0197|NUP120	protein	taxon:9606	20260725	IntAct		
UniProtKB	Q12769	NUP160	enables	GO:0005515	PMID:24315095	IPI	UniProtKB:Q9BW27	F	Nuclear pore complex protein Nup160	NUP160|KIAA0197|NUP120	protein	taxon:9606	20260725	IntAct		
UniProtKB	Q12769	NUP160	enables	GO:0005515	PMID:25416956	IPI	UniProtKB:P62508	F	Nuclear pore complex protein Nup160	NUP160|KIAA0197|NUP120	protein	taxon:9606	20260725	IntAct		
UniProtKB	Q12769	NUP160	enables	GO:0005515	PMID:30179222	IPI	UniProtKB:Q9BW27	F	Nuclear pore complex protein Nup160	NUP160|KIAA0197|NUP120	protein	taxon:9606	20260725	IntAct		
UniProtKB	Q12769	NUP160	enables	GO:0005515	PMID:31413325	IPI	UniProtKB:Q9NRI5	F	Nuclear pore complex protein Nup160	NUP160|KIAA0197|NUP120	protein	taxon:9606	20260725	IntAct		
UniProtKB	Q12769	NUP160	enables	GO:0017056	GO_REF:0000033	IBA	MGI:MGI:1926227|PANTHER:PTN000479965|SGD:S000001540|UniProtKB:Q12769	F	Nuclear pore complex protein Nup160	NUP160|KIAA0197|NUP120	protein	taxon:9606	20170228	GO_Central		
UniProtKB	Q12769	NUP160	enables	GO:0017056	PMID:11684705	IDA		F	Nuclear pore complex protein Nup160	NUP160|KIAA0197|NUP120	protein	taxon:9606	20021129	UniProt		
UniProtKB	Q12769	NUP160	involved_in	GO:0000055	GO_REF:0000033	IBA	PANTHER:PTN000479965|SGD:S000001540	P	Nuclear pore complex protein Nup160	NUP160|KIAA0197|NUP120	protein	taxon:9606	20260225	GO_Central		
UniProtKB	Q12769	NUP160	involved_in	GO:0000973	GO_REF:0000033	IBA	PANTHER:PTN000479965|SGD:S000001540	P	Nuclear pore complex protein Nup160	NUP160|KIAA0197|NUP120	protein	taxon:9606	20260225	GO_Central		
UniProtKB	Q12769	NUP160	involved_in	GO:0006406	PMID:11684705	IDA		P	Nuclear pore complex protein Nup160	NUP160|KIAA0197|NUP120	protein	taxon:9606	20021129	UniProt		
UniProtKB	Q12769	NUP160	involved_in	GO:0006606	GO_REF:0000033	IBA	FB:FBgn0262647|PANTHER:PTN000479965|SGD:S000001540	P	Nuclear pore complex protein Nup160	NUP160|KIAA0197|NUP120	protein	taxon:9606	20260225	GO_Central		
UniProtKB	Q12769	NUP160	involved_in	GO:0006611	GO_REF:0000033	IBA	PANTHER:PTN000479965|SGD:S000001540	P	Nuclear pore complex protein Nup160	NUP160|KIAA0197|NUP120	protein	taxon:9606	20260225	GO_Central		
UniProtKB	Q12769	NUP160	involved_in	GO:0006913	GO_REF:0000117	IEA	ARBA:ARBA00027758	P	Nuclear pore complex protein Nup160	NUP160|KIAA0197|NUP120	protein	taxon:9606	20260727	UniProt		
UniProtKB	Q12769	NUP160	involved_in	GO:0006913	PMID:27016207	NAS		P	Nuclear pore complex protein Nup160	NUP160|KIAA0197|NUP120	protein	taxon:9606	20251229	ComplexPortal		
UniProtKB	Q12769	NUP160	involved_in	GO:0010496	GO_REF:0000117	IEA	ARBA:ARBA00092758	P	Nuclear pore complex protein Nup160	NUP160|KIAA0197|NUP120	protein	taxon:9606	20260727	UniProt		
UniProtKB	Q12769	NUP160	involved_in	GO:0016973	GO_REF:0000033	IBA	AGI_LocusCode:AT1G33410|PANTHER:PTN000479965|PomBase:SPBC3B9.16c	P	Nuclear pore complex protein Nup160	NUP160|KIAA0197|NUP120	protein	taxon:9606	20260225	GO_Central		
UniProtKB	Q12769	NUP160	involved_in	GO:0031990	GO_REF:0000033	IBA	PANTHER:PTN000479965|SGD:S000001540	P	Nuclear pore complex protein Nup160	NUP160|KIAA0197|NUP120	protein	taxon:9606	20260225	GO_Central		
UniProtKB	Q12769	NUP160	involved_in	GO:0034398	GO_REF:0000033	IBA	PANTHER:PTN000479965|SGD:S000001540	P	Nuclear pore complex protein Nup160	NUP160|KIAA0197|NUP120	protein	taxon:9606	20260225	GO_Central		
UniProtKB	Q12769	NUP160	involved_in	GO:0072006	PMID:30179222	IMP		P	Nuclear pore complex protein Nup160	NUP160|KIAA0197|NUP120	protein	taxon:9606	20190111	UniProt		
UniProtKB	Q12769	NUP160	located_in	GO:0005635	PMID:24315095	IDA		C	Nuclear pore complex protein Nup160	NUP160|KIAA0197|NUP120	protein	taxon:9606	20251229	ComplexPortal		
UniProtKB	Q12769	NUP160	located_in	GO:0005635	Reactome:R-HSA-4655355	TAS		C	Nuclear pore complex protein Nup160	NUP160|KIAA0197|NUP120	protein	taxon:9606	20130528	Reactome		
UniProtKB	Q12769	NUP160	located_in	GO:0005829	Reactome:R-HSA-1176059	TAS		C	Nuclear pore complex protein Nup160	NUP160|KIAA0197|NUP120	protein	taxon:9606	20130528	Reactome		
UniProtKB	Q12769	NUP160	located_in	GO:0005829	Reactome:R-HSA-141409	TAS		C	Nuclear pore complex protein Nup160	NUP160|KIAA0197|NUP120	protein	taxon:9606	20130528	Reactome		
UniProtKB	Q12769	NUP160	located_in	GO:0005829	Reactome:R-HSA-141422	TAS		C	Nuclear pore complex protein Nup160	NUP160|KIAA0197|NUP120	protein	taxon:9606	20130528	Reactome		
UniProtKB	Q12769	NUP160	located_in	GO:0005829	Reactome:R-HSA-141431	TAS		C	Nuclear pore complex protein Nup160	NUP160|KIAA0197|NUP120	protein	taxon:9606	20130528	Reactome		
UniProtKB	Q12769	NUP160	located_in	GO:0005829	Reactome:R-HSA-141439	TAS		C	Nuclear pore complex protein Nup160	NUP160|KIAA0197|NUP120	protein	taxon:9606	20130528	Reactome		
UniProtKB	Q12769	NUP160	located_in	GO:0005829	Reactome:R-HSA-1638803	TAS		C	Nuclear pore complex protein Nup160	NUP160|KIAA0197|NUP120	protein	taxon:9606	20130528	Reactome		
UniProtKB	Q12769	NUP160	located_in	GO:0005829	Reactome:R-HSA-1638821	TAS		C	Nuclear pore complex protein Nup160	NUP160|KIAA0197|NUP120	protein	taxon:9606	20130528	Reactome		
UniProtKB	Q12769	NUP160	located_in	GO:0005829	Reactome:R-HSA-165043	TAS		C	Nuclear pore complex protein Nup160	NUP160|KIAA0197|NUP120	protein	taxon:9606	20130528	Reactome		
UniProtKB	Q12769	NUP160	located_in	GO:0005829	Reactome:R-HSA-165047	TAS		C	Nuclear pore complex protein Nup160	NUP160|KIAA0197|NUP120	protein	taxon:9606	20130528	Reactome		
UniProtKB	Q12769	NUP160	located_in	GO:0005829	Reactome:R-HSA-170796	TAS		C	Nuclear pore complex protein Nup160	NUP160|KIAA0197|NUP120	protein	taxon:9606	20130528	Reactome		
UniProtKB	Q12769	NUP160	located_in	GO:0005829	Reactome:R-HSA-180622	TAS		C	Nuclear pore complex protein Nup160	NUP160|KIAA0197|NUP120	protein	taxon:9606	20130528	Reactome		
UniProtKB	Q12769	NUP160	located_in	GO:0005829	Reactome:R-HSA-1855161	TAS		C	Nuclear pore complex protein Nup160	NUP160|KIAA0197|NUP120	protein	taxon:9606	20130528	Reactome		
UniProtKB	Q12769	NUP160	located_in	GO:0005829	Reactome:R-HSA-1855168	TAS		C	Nuclear pore complex protein Nup160	NUP160|KIAA0197|NUP120	protein	taxon:9606	20130528	Reactome		
UniProtKB	Q12769	NUP160	located_in	GO:0005829	Reactome:R-HSA-1855173	TAS		C	Nuclear pore complex protein Nup160	NUP160|KIAA0197|NUP120	protein	taxon:9606	20130528	Reactome		
UniProtKB	Q12769	NUP160	located_in	GO:0005829	Reactome:R-HSA-1855188	TAS		C	Nuclear pore complex protein Nup160	NUP160|KIAA0197|NUP120	protein	taxon:9606	20130528	Reactome		
UniProtKB	Q12769	NUP160	located_in	GO:0005829	Reactome:R-HSA-1855190	TAS		C	Nuclear pore complex protein Nup160	NUP160|KIAA0197|NUP120	protein	taxon:9606	20130528	Reactome		
UniProtKB	Q12769	NUP160	located_in	GO:0005829	Reactome:R-HSA-1855201	TAS		C	Nuclear pore complex protein Nup160	NUP160|KIAA0197|NUP120	protein	taxon:9606	20130528	Reactome		
UniProtKB	Q12769	NUP160	located_in	GO:0005829	Reactome:R-HSA-1855203	TAS		C	Nuclear pore complex protein Nup160	NUP160|KIAA0197|NUP120	protein	taxon:9606	20130528	Reactome		
UniProtKB	Q12769	NUP160	located_in	GO:0005829	Reactome:R-HSA-1855212	TAS		C	Nuclear pore complex protein Nup160	NUP160|KIAA0197|NUP120	protein	taxon:9606	20130528	Reactome		
UniProtKB	Q12769	NUP160	located_in	GO:0005829	Reactome:R-HSA-1855220	TAS		C	Nuclear pore complex protein Nup160	NUP160|KIAA0197|NUP120	protein	taxon:9606	20130528	Reactome		
UniProtKB	Q12769	NUP160	located_in	GO:0005829	Reactome:R-HSA-192627	TAS		C	Nuclear pore complex protein Nup160	NUP160|KIAA0197|NUP120	protein	taxon:9606	20130528	Reactome		
UniProtKB	Q12769	NUP160	located_in	GO:0005829	Reactome:R-HSA-192925	TAS		C	Nuclear pore complex protein Nup160	NUP160|KIAA0197|NUP120	protein	taxon:9606	20130528	Reactome		
UniProtKB	Q12769	NUP160	located_in	GO:0005829	Reactome:R-HSA-2467809	TAS		C	Nuclear pore complex protein Nup160	NUP160|KIAA0197|NUP120	protein	taxon:9606	20130528	Reactome		
UniProtKB	Q12769	NUP160	located_in	GO:0005829	Reactome:R-HSA-2467811	TAS		C	Nuclear pore complex protein Nup160	NUP160|KIAA0197|NUP120	protein	taxon:9606	20130528	Reactome		
UniProtKB	Q12769	NUP160	located_in	GO:0005829	Reactome:R-HSA-2468287	TAS		C	Nuclear pore complex protein Nup160	NUP160|KIAA0197|NUP120	protein	taxon:9606	20130528	Reactome		
UniProtKB	Q12769	NUP160	located_in	GO:0005829	Reactome:R-HSA-2484822	TAS		C	Nuclear pore complex protein Nup160	NUP160|KIAA0197|NUP120	protein	taxon:9606	20130528	Reactome		
UniProtKB	Q12769	NUP160	located_in	GO:0005829	Reactome:R-HSA-2990880	TAS		C	Nuclear pore complex protein Nup160	NUP160|KIAA0197|NUP120	protein	taxon:9606	20130528	Reactome		
UniProtKB	Q12769	NUP160	located_in	GO:0005829	Reactome:R-HSA-2990882	TAS		C	Nuclear pore complex protein Nup160	NUP160|KIAA0197|NUP120	protein	taxon:9606	20130528	Reactome		
UniProtKB	Q12769	NUP160	located_in	GO:0005829	Reactome:R-HSA-3000348	TAS		C	Nuclear pore complex protein Nup160	NUP160|KIAA0197|NUP120	protein	taxon:9606	20130528	Reactome		
UniProtKB	Q12769	NUP160	located_in	GO:0005829	Reactome:R-HSA-3000399	TAS		C	Nuclear pore complex protein Nup160	NUP160|KIAA0197|NUP120	protein	taxon:9606	20130528	Reactome		
UniProtKB	Q12769	NUP160	located_in	GO:0005829	Reactome:R-HSA-3000411	TAS		C	Nuclear pore complex protein Nup160	NUP160|KIAA0197|NUP120	protein	taxon:9606	20130528	Reactome		
UniProtKB	Q12769	NUP160	located_in	GO:0005829	Reactome:R-HSA-375302	TAS		C	Nuclear pore complex protein Nup160	NUP160|KIAA0197|NUP120	protein	taxon:9606	20130528	Reactome		
UniProtKB	Q12769	NUP160	located_in	GO:0005829	Reactome:R-HSA-4551649	TAS		C	Nuclear pore complex protein Nup160	NUP160|KIAA0197|NUP120	protein	taxon:9606	20130528	Reactome		
UniProtKB	Q12769	NUP160	located_in	GO:0005829	Reactome:R-HSA-4551679	TAS		C	Nuclear pore complex protein Nup160	NUP160|KIAA0197|NUP120	protein	taxon:9606	20130528	Reactome		
UniProtKB	Q12769	NUP160	located_in	GO:0005829	Reactome:R-HSA-4570493	TAS		C	Nuclear pore complex protein Nup160	NUP160|KIAA0197|NUP120	protein	taxon:9606	20130528	Reactome		
UniProtKB	Q12769	NUP160	located_in	GO:0005829	Reactome:R-HSA-4615872	TAS		C	Nuclear pore complex protein Nup160	NUP160|KIAA0197|NUP120	protein	taxon:9606	20130528	Reactome		
UniProtKB	Q12769	NUP160	located_in	GO:0005829	Reactome:R-HSA-4615987	TAS		C	Nuclear pore complex protein Nup160	NUP160|KIAA0197|NUP120	protein	taxon:9606	20130528	Reactome		
UniProtKB	Q12769	NUP160	located_in	GO:0005829	Reactome:R-HSA-5228508	TAS		C	Nuclear pore complex protein Nup160	NUP160|KIAA0197|NUP120	protein	taxon:9606	20130528	Reactome		
UniProtKB	Q12769	NUP160	located_in	GO:0005829	Reactome:R-HSA-5228523	TAS		C	Nuclear pore complex protein Nup160	NUP160|KIAA0197|NUP120	protein	taxon:9606	20130528	Reactome		
UniProtKB	Q12769	NUP160	located_in	GO:0005829	Reactome:R-HSA-5252041	TAS		C	Nuclear pore complex protein Nup160	NUP160|KIAA0197|NUP120	protein	taxon:9606	20130528	Reactome		
UniProtKB	Q12769	NUP160	located_in	GO:0005829	Reactome:R-HSA-5661474	TAS		C	Nuclear pore complex protein Nup160	NUP160|KIAA0197|NUP120	protein	taxon:9606	20130528	Reactome		
UniProtKB	Q12769	NUP160	located_in	GO:0005829	Reactome:R-HSA-5666129	TAS		C	Nuclear pore complex protein Nup160	NUP160|KIAA0197|NUP120	protein	taxon:9606	20130528	Reactome		
UniProtKB	Q12769	NUP160	located_in	GO:0005829	Reactome:R-HSA-5666160	TAS		C	Nuclear pore complex protein Nup160	NUP160|KIAA0197|NUP120	protein	taxon:9606	20130528	Reactome		
UniProtKB	Q12769	NUP160	located_in	GO:0005829	Reactome:R-HSA-5666169	TAS		C	Nuclear pore complex protein Nup160	NUP160|KIAA0197|NUP120	protein	taxon:9606	20130528	Reactome		
UniProtKB	Q12769	NUP160	located_in	GO:0005829	Reactome:R-HSA-6783483	TAS		C	Nuclear pore complex protein Nup160	NUP160|KIAA0197|NUP120	protein	taxon:9606	20130528	Reactome		
UniProtKB	Q12769	NUP160	located_in	GO:0005829	Reactome:R-HSA-75096	TAS		C	Nuclear pore complex protein Nup160	NUP160|KIAA0197|NUP120	protein	taxon:9606	20130528	Reactome		
UniProtKB	Q12769	NUP160	located_in	GO:0005829	Reactome:R-HSA-75097	TAS		C	Nuclear pore complex protein Nup160	NUP160|KIAA0197|NUP120	protein	taxon:9606	20130528	Reactome		
UniProtKB	Q12769	NUP160	located_in	GO:0005829	Reactome:R-HSA-75098	TAS		C	Nuclear pore complex protein Nup160	NUP160|KIAA0197|NUP120	protein	taxon:9606	20130528	Reactome		
UniProtKB	Q12769	NUP160	located_in	GO:0005829	Reactome:R-HSA-9614367	TAS		C	Nuclear pore complex protein Nup160	NUP160|KIAA0197|NUP120	protein	taxon:9606	20130528	Reactome		
UniProtKB	Q12769	NUP160	located_in	GO:0005829	Reactome:R-HSA-9614369	TAS		C	Nuclear pore complex protein Nup160	NUP160|KIAA0197|NUP120	protein	taxon:9606	20130528	Reactome		
UniProtKB	Q12769	NUP160	located_in	GO:0005829	Reactome:R-HSA-9615901	TAS		C	Nuclear pore complex protein Nup160	NUP160|KIAA0197|NUP120	protein	taxon:9606	20130528	Reactome		
UniProtKB	Q12769	NUP160	located_in	GO:0005829	Reactome:R-HSA-9618378	TAS		C	Nuclear pore complex protein Nup160	NUP160|KIAA0197|NUP120	protein	taxon:9606	20130528	Reactome		
UniProtKB	Q12769	NUP160	located_in	GO:0005829	Reactome:R-HSA-9634169	TAS		C	Nuclear pore complex protein Nup160	NUP160|KIAA0197|NUP120	protein	taxon:9606	20130528	Reactome		
UniProtKB	Q12769	NUP160	located_in	GO:0005829	Reactome:R-HSA-9648114	TAS		C	Nuclear pore complex protein Nup160	NUP160|KIAA0197|NUP120	protein	taxon:9606	20130528	Reactome		
UniProtKB	Q12769	NUP160	located_in	GO:0005829	Reactome:R-HSA-9708889	TAS		C	Nuclear pore complex protein Nup160	NUP160|KIAA0197|NUP120	protein	taxon:9606	20130528	Reactome		
UniProtKB	Q12769	NUP160	part_of	GO:0005643	GO_REF:0000033	IBA	AGI_LocusCode:AT1G33410|FB:FBgn0262647|MGI:MGI:1926227|PANTHER:PTN000479965|PomBase:SPBC3B9.16c|SGD:S000001540|UniProtKB:Q12769	C	Nuclear pore complex protein Nup160	NUP160|KIAA0197|NUP120	protein	taxon:9606	20250903	GO_Central		
UniProtKB	Q12769	NUP160	part_of	GO:0005643	GO_REF:0000044	IEA	UniProtKB-SubCell:SL-0185	C	Nuclear pore complex protein Nup160	NUP160|KIAA0197|NUP120	protein	taxon:9606	20260727	UniProt		
UniProtKB	Q12769	NUP160	part_of	GO:0005643	GO_REF:0000117	IEA	ARBA:ARBA00026270	C	Nuclear pore complex protein Nup160	NUP160|KIAA0197|NUP120	protein	taxon:9606	20260727	UniProt		
UniProtKB	Q12769	NUP160	part_of	GO:0005643	PMID:11564755	IDA		C	Nuclear pore complex protein Nup160	NUP160|KIAA0197|NUP120	protein	taxon:9606	20040727	UniProt		
UniProtKB	Q12769	NUP160	part_of	GO:0005643	PMID:11684705	IDA		C	Nuclear pore complex protein Nup160	NUP160|KIAA0197|NUP120	protein	taxon:9606	20040727	UniProt		
UniProtKB	Q12769	NUP160	part_of	GO:0005643	PMID:17098863	IDA		C	Nuclear pore complex protein Nup160	NUP160|KIAA0197|NUP120	protein	taxon:9606	20090727	UniProt		
UniProtKB	Q12769	NUP160	part_of	GO:0005643	PMID:24315095	NAS		C	Nuclear pore complex protein Nup160	NUP160|KIAA0197|NUP120	protein	taxon:9606	20251229	ComplexPortal		
UniProtKB	Q12769	NUP160	part_of	GO:0031080	PMID:15146057	NAS		C	Nuclear pore complex protein Nup160	NUP160|KIAA0197|NUP120	protein	taxon:9606	20090721	UniProt		
UniProtKB	Q12769	NUP160	part_of	GO:0031080	PMID:17360435	IDA		C	Nuclear pore complex protein Nup160	NUP160|KIAA0197|NUP120	protein	taxon:9606	20090721	UniProt		
UniProtKB	Q12769	NUP160	part_of	GO:0031080	PMID:17363900	NAS		C	Nuclear pore complex protein Nup160	NUP160|KIAA0197|NUP120	protein	taxon:9606	20090721	UniProt		
UniProtKB	Q12770	SCAP	enables	GO:0005515	PMID:17428920	IPI	UniProtKB:Q9Y5U4	F	Sterol regulatory element-binding protein cleavage-activating protein	SCAP|KIAA0199|PSEC0227	protein	taxon:9606	20200527	UniProt		
UniProtKB	Q12770	SCAP	enables	GO:0005515	PMID:19706601	IPI	UniProtKB:Q8WU17	F	Sterol regulatory element-binding protein cleavage-activating protein	SCAP|KIAA0199|PSEC0227	protein	taxon:9606	20110906	UniProt		
UniProtKB	Q12770	SCAP	enables	GO:0005515	PMID:32111832	IPI	UniProtKB:Q9H741	F	Sterol regulatory element-binding protein cleavage-activating protein	SCAP|KIAA0199|PSEC0227	protein	taxon:9606	20200423	UniProt		
UniProtKB	Q12770	SCAP	enables	GO:0032934	GO_REF:0000002	IEA	InterPro:IPR030225	F	Sterol regulatory element-binding protein cleavage-activating protein	SCAP|KIAA0199|PSEC0227	protein	taxon:9606	20260727	InterPro		
UniProtKB	Q12770	SCAP	enables	GO:0032934	GO_REF:0000024	ISS	UniProtKB:P97260	F	Sterol regulatory element-binding protein cleavage-activating protein	SCAP|KIAA0199|PSEC0227	protein	taxon:9606	20200527	UniProt		
UniProtKB	Q12770	SCAP	enables	GO:0044877	GO_REF:0000107	IEA	UniProtKB:A2RRU4|ensembl:ENSRNOP00000028295	F	Sterol regulatory element-binding protein cleavage-activating protein	SCAP|KIAA0199|PSEC0227	protein	taxon:9606	20260724	Ensembl		
UniProtKB	Q12770	SCAP	involved_in	GO:0006357	PMID:12242332	NAS		P	Sterol regulatory element-binding protein cleavage-activating protein	SCAP|KIAA0199|PSEC0227	protein	taxon:9606	20250301	ComplexPortal		
UniProtKB	Q12770	SCAP	involved_in	GO:0006357	PMID:32432943	IDA		P	Sterol regulatory element-binding protein cleavage-activating protein	SCAP|KIAA0199|PSEC0227	protein	taxon:9606	20241210	ComplexPortal		
UniProtKB	Q12770	SCAP	involved_in	GO:0008203	GO_REF:0000024	ISS	UniProtKB:P97260	P	Sterol regulatory element-binding protein cleavage-activating protein	SCAP|KIAA0199|PSEC0227	protein	taxon:9606	20200527	UniProt		
UniProtKB	Q12770	SCAP	involved_in	GO:0008203	PMID:12242332	NAS		P	Sterol regulatory element-binding protein cleavage-activating protein	SCAP|KIAA0199|PSEC0227	protein	taxon:9606	20250301	ComplexPortal		
UniProtKB	Q12770	SCAP	involved_in	GO:0008203	PMID:32432943	IDA		P	Sterol regulatory element-binding protein cleavage-activating protein	SCAP|KIAA0199|PSEC0227	protein	taxon:9606	20241210	ComplexPortal		
UniProtKB	Q12770	SCAP	involved_in	GO:0032933	GO_REF:0000002	IEA	InterPro:IPR030225	P	Sterol regulatory element-binding protein cleavage-activating protein	SCAP|KIAA0199|PSEC0227	protein	taxon:9606	20260727	InterPro		
UniProtKB	Q12770	SCAP	involved_in	GO:0032933	GO_REF:0000033	IBA	PANTHER:PTN001648672|PomBase:SPBC3B9.15c|UniProtKB:Q12770	P	Sterol regulatory element-binding protein cleavage-activating protein	SCAP|KIAA0199|PSEC0227	protein	taxon:9606	20260304	GO_Central		
UniProtKB	Q12770	SCAP	involved_in	GO:0032933	PMID:11726962	IMP		P	Sterol regulatory element-binding protein cleavage-activating protein	SCAP|KIAA0199|PSEC0227	protein	taxon:9606	20020814	UniProt		
UniProtKB	Q12770	SCAP	involved_in	GO:0032933	PMID:32322062	IDA		P	Sterol regulatory element-binding protein cleavage-activating protein	SCAP|KIAA0199|PSEC0227	protein	taxon:9606	20200527	UniProt		
UniProtKB	Q12770	SCAP	involved_in	GO:0033552	GO_REF:0000107	IEA	UniProtKB:A2RRU4|ensembl:ENSRNOP00000028295	P	Sterol regulatory element-binding protein cleavage-activating protein	SCAP|KIAA0199|PSEC0227	protein	taxon:9606	20260724	Ensembl		
UniProtKB	Q12770	SCAP	involved_in	GO:0045541	PMID:11969205	NAS		P	Sterol regulatory element-binding protein cleavage-activating protein	SCAP|KIAA0199|PSEC0227	protein	taxon:9606	20020814	UniProt		
UniProtKB	Q12770	SCAP	involved_in	GO:0045542	GO_REF:0000033	IBA	PANTHER:PTN000847352|UniProtKB:Q12770	P	Sterol regulatory element-binding protein cleavage-activating protein	SCAP|KIAA0199|PSEC0227	protein	taxon:9606	20260304	GO_Central		
UniProtKB	Q12770	SCAP	involved_in	GO:0045542	PMID:32322062	IDA		P	Sterol regulatory element-binding protein cleavage-activating protein	SCAP|KIAA0199|PSEC0227	protein	taxon:9606	20200527	UniProt		
UniProtKB	Q12770	SCAP	involved_in	GO:0090110	GO_REF:0000024	ISS	UniProtKB:P97260	P	Sterol regulatory element-binding protein cleavage-activating protein	SCAP|KIAA0199|PSEC0227	protein	taxon:9606	20200527	UniProt		
UniProtKB	Q12770	SCAP	is_active_in	GO:0005789	GO_REF:0000033	IBA	MGI:MGI:2135958|PANTHER:PTN001648672|UniProtKB:Q12770	C	Sterol regulatory element-binding protein cleavage-activating protein	SCAP|KIAA0199|PSEC0227	protein	taxon:9606	20220331	GO_Central		
UniProtKB	Q12770	SCAP	located_in	GO:0000139	GO_REF:0000002	IEA	InterPro:IPR030225	C	Sterol regulatory element-binding protein cleavage-activating protein	SCAP|KIAA0199|PSEC0227	protein	taxon:9606	20260727	InterPro		
UniProtKB	Q12770	SCAP	located_in	GO:0000139	GO_REF:0000044	IEA	UniProtKB-SubCell:SL-0134	C	Sterol regulatory element-binding protein cleavage-activating protein	SCAP|KIAA0199|PSEC0227	protein	taxon:9606	20260727	UniProt		
UniProtKB	Q12770	SCAP	located_in	GO:0000139	PMID:26311497	EXP		C	Sterol regulatory element-binding protein cleavage-activating protein	SCAP|KIAA0199|PSEC0227	protein	taxon:9606	20240916	UniProt		
UniProtKB	Q12770	SCAP	located_in	GO:0000139	PMID:32111832	IDA		C	Sterol regulatory element-binding protein cleavage-activating protein	SCAP|KIAA0199|PSEC0227	protein	taxon:9606	20200423	UniProt		
UniProtKB	Q12770	SCAP	located_in	GO:0000139	Reactome:R-HSA-1655842	TAS		C	Sterol regulatory element-binding protein cleavage-activating protein	SCAP|KIAA0199|PSEC0227	protein	taxon:9606	20130516	Reactome		
UniProtKB	Q12770	SCAP	located_in	GO:0005783	PMID:11726962	NAS		C	Sterol regulatory element-binding protein cleavage-activating protein	SCAP|KIAA0199|PSEC0227	protein	taxon:9606	20020814	UniProt		
UniProtKB	Q12770	SCAP	located_in	GO:0005789	GO_REF:0000002	IEA	InterPro:IPR030225	C	Sterol regulatory element-binding protein cleavage-activating protein	SCAP|KIAA0199|PSEC0227	protein	taxon:9606	20260727	InterPro		
UniProtKB	Q12770	SCAP	located_in	GO:0005789	GO_REF:0000044	IEA	UniProtKB-SubCell:SL-0097	C	Sterol regulatory element-binding protein cleavage-activating protein	SCAP|KIAA0199|PSEC0227	protein	taxon:9606	20260727	UniProt		
UniProtKB	Q12770	SCAP	located_in	GO:0005789	GO_REF:0000107	IEA	UniProtKB:Q6GQT6|ensembl:ENSMUSP00000095953	C	Sterol regulatory element-binding protein cleavage-activating protein	SCAP|KIAA0199|PSEC0227	protein	taxon:9606	20260724	Ensembl		
UniProtKB	Q12770	SCAP	located_in	GO:0005789	PMID:12202038	NAS		C	Sterol regulatory element-binding protein cleavage-activating protein	SCAP|KIAA0199|PSEC0227	protein	taxon:9606	20241210	ComplexPortal		
UniProtKB	Q12770	SCAP	located_in	GO:0005789	PMID:32111832	IDA		C	Sterol regulatory element-binding protein cleavage-activating protein	SCAP|KIAA0199|PSEC0227	protein	taxon:9606	20200423	UniProt		
UniProtKB	Q12770	SCAP	located_in	GO:0005794	PMID:11726962	NAS		C	Sterol regulatory element-binding protein cleavage-activating protein	SCAP|KIAA0199|PSEC0227	protein	taxon:9606	20020814	UniProt		
UniProtKB	Q12770	SCAP	located_in	GO:0005794	PMID:23564452	NAS		C	Sterol regulatory element-binding protein cleavage-activating protein	SCAP|KIAA0199|PSEC0227	protein	taxon:9606	20250301	ComplexPortal		
UniProtKB	Q12770	SCAP	located_in	GO:0012507	GO_REF:0000044	IEA	UniProtKB-SubCell:SL-0078	C	Sterol regulatory element-binding protein cleavage-activating protein	SCAP|KIAA0199|PSEC0227	protein	taxon:9606	20260727	UniProt		
UniProtKB	Q12770	SCAP	located_in	GO:0016020	PMID:11726962	NAS		C	Sterol regulatory element-binding protein cleavage-activating protein	SCAP|KIAA0199|PSEC0227	protein	taxon:9606	20020814	UniProt		
UniProtKB	Q12770	SCAP	part_of	GO:0032936	GO_REF:0000033	IBA	PANTHER:PTN001648672|PomBase:SPBC3B9.15c|UniProtKB:Q12770	C	Sterol regulatory element-binding protein cleavage-activating protein	SCAP|KIAA0199|PSEC0227	protein	taxon:9606	20251220	GO_Central		
UniProtKB	Q12770	SCAP	part_of	GO:0032936	PMID:12242332	IPI		C	Sterol regulatory element-binding protein cleavage-activating protein	SCAP|KIAA0199|PSEC0227	protein	taxon:9606	20250301	ComplexPortal		
UniProtKB	Q12770	SCAP	part_of	GO:0032936	PMID:32432943	IPI		C	Sterol regulatory element-binding protein cleavage-activating protein	SCAP|KIAA0199|PSEC0227	protein	taxon:9606	20241210	ComplexPortal		
UniProtKB	Q12770	SCAP	part_of	GO:0032937	PMID:12202038	NAS		C	Sterol regulatory element-binding protein cleavage-activating protein	SCAP|KIAA0199|PSEC0227	protein	taxon:9606	20241210	ComplexPortal		
UniProtKB	Q12770	SCAP	part_of	GO:0032991	GO_REF:0000107	IEA	UniProtKB:A2RRU4|ensembl:ENSRNOP00000028295	C	Sterol regulatory element-binding protein cleavage-activating protein	SCAP|KIAA0199|PSEC0227	protein	taxon:9606	20260724	Ensembl		
UniProtKB	Q12772	SREBF2	NOT|enables	GO:0000247	PMID:12941800	IDA		F	Sterol regulatory element-binding protein 2	SREBF2|BHLHD2|SREBP2	protein	taxon:9606	20090817	UniProt		
UniProtKB	Q12772	SREBF2	acts_upstream_of	GO:0010886	PMID:15358760	IDA		P	Sterol regulatory element-binding protein 2	SREBF2|BHLHD2|SREBP2	protein	taxon:9606	20200213	BHF-UCL		
UniProtKB	Q12772	SREBF2	acts_upstream_of	GO:0090370	PMID:15358760	IDA		P	Sterol regulatory element-binding protein 2	SREBF2|BHLHD2|SREBP2	protein	taxon:9606	20200213	BHF-UCL		
UniProtKB	Q12772	SREBF2	acts_upstream_of_or_within	GO:0045944	PMID:12446768	IDA		P	Sterol regulatory element-binding protein 2	SREBF2|BHLHD2|SREBP2	protein	taxon:9606	20090715	MGI		
UniProtKB	Q12772	SREBF2	enables	GO:0000976	GO_REF:0000107	IEA	UniProtKB:Q3U1N2|ensembl:ENSMUSP00000023100	F	Sterol regulatory element-binding protein 2	SREBF2|BHLHD2|SREBP2	protein	taxon:9606	20260724	Ensembl		
UniProtKB	Q12772	SREBF2	enables	GO:0000978	GO_REF:0000033	IBA	MGI:MGI:107606|PANTHER:PTN002488844|RGD:69423|UniProtKB:P36956|UniProtKB:Q12772	F	Sterol regulatory element-binding protein 2	SREBF2|BHLHD2|SREBP2	protein	taxon:9606	20190408	GO_Central		
UniProtKB	Q12772	SREBF2	enables	GO:0000978	PMID:15358760	IDA		F	Sterol regulatory element-binding protein 2	SREBF2|BHLHD2|SREBP2	protein	taxon:9606	20111213	BHF-UCL		
UniProtKB	Q12772	SREBF2	enables	GO:0000981	GO_REF:0000033	IBA	FB:FBgn0261283|MGI:MGI:107585|MGI:MGI:107606|PANTHER:PTN002488844|RGD:69423|UniProtKB:P36956|UniProtKB:Q12772	F	Sterol regulatory element-binding protein 2	SREBF2|BHLHD2|SREBP2	protein	taxon:9606	20260530	GO_Central		
UniProtKB	Q12772	SREBF2	enables	GO:0000981	GO_REF:0000113	ISA	tfclass:1.2.6	F	Sterol regulatory element-binding protein 2	SREBF2|BHLHD2|SREBP2	protein	taxon:9606	20190405	NTNU_SB		
UniProtKB	Q12772	SREBF2	enables	GO:0000981	PMID:12177166	IDA		F	Sterol regulatory element-binding protein 2	SREBF2|BHLHD2|SREBP2	protein	taxon:9606	20240730	UniProt	part_of(GO:0045542)	
UniProtKB	Q12772	SREBF2	enables	GO:0000981	PMID:32497488	IMP		F	Sterol regulatory element-binding protein 2	SREBF2|BHLHD2|SREBP2	protein	taxon:9606	20240730	UniProt	occurs_in(GO:0005634)	
UniProtKB	Q12772	SREBF2	enables	GO:0000981	PMID:38503280	IDA		F	Sterol regulatory element-binding protein 2	SREBF2|BHLHD2|SREBP2	protein	taxon:9606	20240603	UniProt	part_of(GO:0045542)	
UniProtKB	Q12772	SREBF2	enables	GO:0001227	PMID:15358760	IDA		F	Sterol regulatory element-binding protein 2	SREBF2|BHLHD2|SREBP2	protein	taxon:9606	20141117	NTNU_SB		
UniProtKB	Q12772	SREBF2	enables	GO:0001227	PMID:15358760	IDA		F	Sterol regulatory element-binding protein 2	SREBF2|BHLHD2|SREBP2	protein	taxon:9606	20220727	BHF-UCL		
UniProtKB	Q12772	SREBF2	enables	GO:0001227	PMID:19098903	IMP		F	Sterol regulatory element-binding protein 2	SREBF2|BHLHD2|SREBP2	protein	taxon:9606	20250219	BHF-UCL	part_of(GO:0045944),has_input(UniProtKB:Q07954),part_of(GO:1900222)	
UniProtKB	Q12772	SREBF2	enables	GO:0001228	GO_REF:0000107	IEA	UniProtKB:Q3U1N2|ensembl:ENSMUSP00000023100	F	Sterol regulatory element-binding protein 2	SREBF2|BHLHD2|SREBP2	protein	taxon:9606	20260724	Ensembl		
UniProtKB	Q12772	SREBF2	enables	GO:0003677	GO_REF:0000107	IEA	UniProtKB:Q3U1N2|ensembl:ENSMUSP00000023100	F	Sterol regulatory element-binding protein 2	SREBF2|BHLHD2|SREBP2	protein	taxon:9606	20260724	Ensembl		
UniProtKB	Q12772	SREBF2	enables	GO:0003700	GO_REF:0000107	IEA	UniProtKB:Q3U1N2|ensembl:ENSMUSP00000023100	F	Sterol regulatory element-binding protein 2	SREBF2|BHLHD2|SREBP2	protein	taxon:9606	20260724	Ensembl		
UniProtKB	Q12772	SREBF2	enables	GO:0005515	PMID:10976766	IPI	UniProtKB:P08047	F	Sterol regulatory element-binding protein 2	SREBF2|BHLHD2|SREBP2	protein	taxon:9606	20260725	IntAct		
UniProtKB	Q12772	SREBF2	enables	GO:0005515	PMID:12855700	IPI	UniProtKB:P41235	F	Sterol regulatory element-binding protein 2	SREBF2|BHLHD2|SREBP2	protein	taxon:9606	20260725	IntAct		
UniProtKB	Q12772	SREBF2	enables	GO:0005515	PMID:16799563	IPI	UniProtKB:Q92793	F	Sterol regulatory element-binding protein 2	SREBF2|BHLHD2|SREBP2	protein	taxon:9606	20260725	IntAct		
UniProtKB	Q12772	SREBF2	enables	GO:0005515	PMID:16799563	IPI	UniProtKB:Q96RN5	F	Sterol regulatory element-binding protein 2	SREBF2|BHLHD2|SREBP2	protein	taxon:9606	20260725	IntAct		
UniProtKB	Q12772	SREBF2	enables	GO:0005515	PMID:19706601	IPI	UniProtKB:Q8WU17	F	Sterol regulatory element-binding protein 2	SREBF2|BHLHD2|SREBP2	protein	taxon:9606	20110906	UniProt		
UniProtKB	Q12772	SREBF2	enables	GO:0005515	PMID:20936779	IPI	UniProtKB:P08047	F	Sterol regulatory element-binding protein 2	SREBF2|BHLHD2|SREBP2	protein	taxon:9606	20260725	IntAct		
UniProtKB	Q12772	SREBF2	enables	GO:0005515	PMID:22265415	IPI	UniProtKB:P04637	F	Sterol regulatory element-binding protein 2	SREBF2|BHLHD2|SREBP2	protein	taxon:9606	20260725	IntAct	occurs_in(GO:0005634)	
UniProtKB	Q12772	SREBF2	enables	GO:0005515	PMID:28514442	IPI	UniProtKB:P20036	F	Sterol regulatory element-binding protein 2	SREBF2|BHLHD2|SREBP2	protein	taxon:9606	20260725	IntAct		
UniProtKB	Q12772	SREBF2	enables	GO:0005515	PMID:32296183	IPI	UniProtKB:Q13952-2	F	Sterol regulatory element-binding protein 2	SREBF2|BHLHD2|SREBP2	protein	taxon:9606	20260725	IntAct		
UniProtKB	Q12772	SREBF2	enables	GO:0005515	PMID:32296183	IPI	UniProtKB:Q14192	F	Sterol regulatory element-binding protein 2	SREBF2|BHLHD2|SREBP2	protein	taxon:9606	20260725	IntAct		
UniProtKB	Q12772	SREBF2	enables	GO:0005515	PMID:33961781	IPI	UniProtKB:P20036	F	Sterol regulatory element-binding protein 2	SREBF2|BHLHD2|SREBP2	protein	taxon:9606	20260725	IntAct		
UniProtKB	Q12772	SREBF2	enables	GO:0005515	PMID:33961781	IPI	UniProtKB:Q14192	F	Sterol regulatory element-binding protein 2	SREBF2|BHLHD2|SREBP2	protein	taxon:9606	20260725	IntAct		
UniProtKB	Q12772	SREBF2	enables	GO:0005515	PMID:34819669	IPI	UniProtKB:P20036	F	Sterol regulatory element-binding protein 2	SREBF2|BHLHD2|SREBP2	protein	taxon:9606	20260725	IntAct		
UniProtKB	Q12772	SREBF2	enables	GO:0005515	PMID:9242699	IPI	UniProtKB:P97260	F	Sterol regulatory element-binding protein 2	SREBF2|BHLHD2|SREBP2	protein	taxon:9606	20090814	UniProt		
UniProtKB	Q12772	SREBF2	enables	GO:0046983	GO_REF:0000002	IEA	InterPro:IPR011598|InterPro:IPR036638	F	Sterol regulatory element-binding protein 2	SREBF2|BHLHD2|SREBP2	protein	taxon:9606	20260727	InterPro		
UniProtKB	Q12772	SREBF2	enables	GO:0070888	PMID:15358760	IDA		F	Sterol regulatory element-binding protein 2	SREBF2|BHLHD2|SREBP2	protein	taxon:9606	20111213	BHF-UCL		
UniProtKB	Q12772	SREBF2	enables	GO:1990837	PMID:28473536	IDA		F	Sterol regulatory element-binding protein 2	SREBF2|BHLHD2|SREBP2	protein	taxon:9606	20200608	ARUK-UCL		
UniProtKB	Q12772	SREBF2	involved_in	GO:0000122	PMID:15358760	IDA		P	Sterol regulatory element-binding protein 2	SREBF2|BHLHD2|SREBP2	protein	taxon:9606	20141117	NTNU_SB		
UniProtKB	Q12772	SREBF2	involved_in	GO:0000122	PMID:15358760	IDA		P	Sterol regulatory element-binding protein 2	SREBF2|BHLHD2|SREBP2	protein	taxon:9606	20200213	BHF-UCL	causally_upstream_of(GO:0090370)	
UniProtKB	Q12772	SREBF2	involved_in	GO:0000122	PMID:19098903	IMP		P	Sterol regulatory element-binding protein 2	SREBF2|BHLHD2|SREBP2	protein	taxon:9606	20250219	BHF-UCL	has_input(UniProtKB:Q07954),part_of(GO:1900222)	
UniProtKB	Q12772	SREBF2	involved_in	GO:0006357	PMID:12242332	NAS		P	Sterol regulatory element-binding protein 2	SREBF2|BHLHD2|SREBP2	protein	taxon:9606	20250301	ComplexPortal		
UniProtKB	Q12772	SREBF2	involved_in	GO:0006629	PMID:7903453	TAS		P	Sterol regulatory element-binding protein 2	SREBF2|BHLHD2|SREBP2	protein	taxon:9606	20030904	PINC		
UniProtKB	Q12772	SREBF2	involved_in	GO:0008203	PMID:12242332	NAS		P	Sterol regulatory element-binding protein 2	SREBF2|BHLHD2|SREBP2	protein	taxon:9606	20250301	ComplexPortal		
UniProtKB	Q12772	SREBF2	involved_in	GO:0008593	GO_REF:0000024	ISS	UniProtKB:A3KNA7	P	Sterol regulatory element-binding protein 2	SREBF2|BHLHD2|SREBP2	protein	taxon:9606	20200416	UniProt		
UniProtKB	Q12772	SREBF2	involved_in	GO:0009267	PMID:25339898	IMP		P	Sterol regulatory element-binding protein 2	SREBF2|BHLHD2|SREBP2	protein	taxon:9606	20150319	ParkinsonsUK-UCL		
UniProtKB	Q12772	SREBF2	involved_in	GO:0010886	GO_REF:0000033	IBA	PANTHER:PTN002917947|UniProtKB:Q12772	P	Sterol regulatory element-binding protein 2	SREBF2|BHLHD2|SREBP2	protein	taxon:9606	20200908	GO_Central		
UniProtKB	Q12772	SREBF2	involved_in	GO:0032933	GO_REF:0000117	IEA	ARBA:ARBA00087340	P	Sterol regulatory element-binding protein 2	SREBF2|BHLHD2|SREBP2	protein	taxon:9606	20260727	UniProt		
UniProtKB	Q12772	SREBF2	involved_in	GO:0032933	PMID:27614840	IDA		P	Sterol regulatory element-binding protein 2	SREBF2|BHLHD2|SREBP2	protein	taxon:9606	20160913	CACAO		
UniProtKB	Q12772	SREBF2	involved_in	GO:0032933	PMID:27614840	IMP		P	Sterol regulatory element-binding protein 2	SREBF2|BHLHD2|SREBP2	protein	taxon:9606	20160913	CACAO		
UniProtKB	Q12772	SREBF2	involved_in	GO:0045542	GO_REF:0000117	IEA	ARBA:ARBA00085013	P	Sterol regulatory element-binding protein 2	SREBF2|BHLHD2|SREBP2	protein	taxon:9606	20260727	UniProt		
UniProtKB	Q12772	SREBF2	involved_in	GO:0045542	PMID:12177166	IDA		P	Sterol regulatory element-binding protein 2	SREBF2|BHLHD2|SREBP2	protein	taxon:9606	20220216	UniProt		
UniProtKB	Q12772	SREBF2	involved_in	GO:0045542	PMID:12177166	IMP		P	Sterol regulatory element-binding protein 2	SREBF2|BHLHD2|SREBP2	protein	taxon:9606	20240730	UniProt		
UniProtKB	Q12772	SREBF2	involved_in	GO:0045542	PMID:38503280	IDA		P	Sterol regulatory element-binding protein 2	SREBF2|BHLHD2|SREBP2	protein	taxon:9606	20240603	UniProt		
UniProtKB	Q12772	SREBF2	involved_in	GO:0045944	GO_REF:0000033	IBA	MGI:MGI:107585|PANTHER:PTN002917947|RGD:1307751|UniProtKB:Q12772	P	Sterol regulatory element-binding protein 2	SREBF2|BHLHD2|SREBP2	protein	taxon:9606	20220417	GO_Central		
UniProtKB	Q12772	SREBF2	involved_in	GO:0045944	PMID:12242332	IDA		P	Sterol regulatory element-binding protein 2	SREBF2|BHLHD2|SREBP2	protein	taxon:9606	20090814	UniProt		
UniProtKB	Q12772	SREBF2	involved_in	GO:0071404	PMID:15358760	IEP		P	Sterol regulatory element-binding protein 2	SREBF2|BHLHD2|SREBP2	protein	taxon:9606	20200213	BHF-UCL		
UniProtKB	Q12772	SREBF2	involved_in	GO:0071499	PMID:15358760	NAS		P	Sterol regulatory element-binding protein 2	SREBF2|BHLHD2|SREBP2	protein	taxon:9606	20200213	BHF-UCL		
UniProtKB	Q12772	SREBF2	involved_in	GO:1900222	PMID:19098903	IMP		P	Sterol regulatory element-binding protein 2	SREBF2|BHLHD2|SREBP2	protein	taxon:9606	20250219	ARUK-UCL		
UniProtKB	Q12772	SREBF2	involved_in	GO:1901524	PMID:24912190	HMP		P	Sterol regulatory element-binding protein 2	SREBF2|BHLHD2|SREBP2	protein	taxon:9606	20230928	ParkinsonsUK-UCL		
UniProtKB	Q12772	SREBF2	involved_in	GO:1902895	GO_REF:0000107	IEA	UniProtKB:Q3U1N2|ensembl:ENSMUSP00000023100	P	Sterol regulatory element-binding protein 2	SREBF2|BHLHD2|SREBP2	protein	taxon:9606	20260724	Ensembl		
UniProtKB	Q12772	SREBF2	involved_in	GO:1903749	PMID:24912190	HMP		P	Sterol regulatory element-binding protein 2	SREBF2|BHLHD2|SREBP2	protein	taxon:9606	20180310	ParkinsonsUK-UCL	has_input(UniProtKB:O60260)	
UniProtKB	Q12772	SREBF2	is_active_in	GO:0005634	GO_REF:0000033	IBA	FB:FBgn0261283|MGI:MGI:107585|MGI:MGI:107606|PANTHER:PTN002488844|UniProtKB:P36956|UniProtKB:Q12772|WB:WBGene00004735	C	Sterol regulatory element-binding protein 2	SREBF2|BHLHD2|SREBP2	protein	taxon:9606	20250413	GO_Central		
UniProtKB	Q12772	SREBF2	is_active_in	GO:0005634	PMID:32497488	IMP		C	Sterol regulatory element-binding protein 2	SREBF2|BHLHD2|SREBP2	protein	taxon:9606	20240730	UniProt		
UniProtKB	Q12772	SREBF2	located_in	GO:0000139	GO_REF:0000044	IEA	UniProtKB-SubCell:SL-0134	C	Sterol regulatory element-binding protein 2	SREBF2|BHLHD2|SREBP2	protein	taxon:9606	20260727	UniProt		
UniProtKB	Q12772	SREBF2	located_in	GO:0000139	PMID:26311497	EXP		C	Sterol regulatory element-binding protein 2	SREBF2|BHLHD2|SREBP2	protein	taxon:9606	20251027	UniProt		
UniProtKB	Q12772	SREBF2	located_in	GO:0000139	PMID:28849786	EXP		C	Sterol regulatory element-binding protein 2	SREBF2|BHLHD2|SREBP2	protein	taxon:9606	20251027	UniProt		
UniProtKB	Q12772	SREBF2	located_in	GO:0000139	Reactome:R-HSA-1655842	TAS		C	Sterol regulatory element-binding protein 2	SREBF2|BHLHD2|SREBP2	protein	taxon:9606	20130528	Reactome		
UniProtKB	Q12772	SREBF2	located_in	GO:0000139	Reactome:R-HSA-1655851	TAS		C	Sterol regulatory element-binding protein 2	SREBF2|BHLHD2|SREBP2	protein	taxon:9606	20130516	Reactome		
UniProtKB	Q12772	SREBF2	located_in	GO:0000139	Reactome:R-NUL-1655840	TAS		C	Sterol regulatory element-binding protein 2	SREBF2|BHLHD2|SREBP2	protein	taxon:9606	20130528	Reactome		
UniProtKB	Q12772	SREBF2	located_in	GO:0000785	GO_REF:0000113	ISA	tfclass:1.2.6	C	Sterol regulatory element-binding protein 2	SREBF2|BHLHD2|SREBP2	protein	taxon:9606	20190405	NTNU_SB		
UniProtKB	Q12772	SREBF2	located_in	GO:0005634	GO_REF:0000044	IEA	UniProtKB-SubCell:SL-0191	C	Sterol regulatory element-binding protein 2	SREBF2|BHLHD2|SREBP2	protein	taxon:9606	20260727	UniProt		
UniProtKB	Q12772	SREBF2	located_in	GO:0005634	GO_REF:0000107	IEA	UniProtKB:Q3U1N2|ensembl:ENSMUSP00000023100	C	Sterol regulatory element-binding protein 2	SREBF2|BHLHD2|SREBP2	protein	taxon:9606	20260724	Ensembl		
UniProtKB	Q12772	SREBF2	located_in	GO:0005634	PMID:11477106	EXP		C	Sterol regulatory element-binding protein 2	SREBF2|BHLHD2|SREBP2	protein	taxon:9606	20251027	UniProt		
UniProtKB	Q12772	SREBF2	located_in	GO:0005634	PMID:12202038	IDA		C	Sterol regulatory element-binding protein 2	SREBF2|BHLHD2|SREBP2	protein	taxon:9606	20090814	UniProt		
UniProtKB	Q12772	SREBF2	located_in	GO:0005634	PMID:12242332	IDA		C	Sterol regulatory element-binding protein 2	SREBF2|BHLHD2|SREBP2	protein	taxon:9606	20090814	UniProt		
UniProtKB	Q12772	SREBF2	located_in	GO:0005634	PMID:12941800	IDA		C	Sterol regulatory element-binding protein 2	SREBF2|BHLHD2|SREBP2	protein	taxon:9606	20090817	UniProt		
UniProtKB	Q12772	SREBF2	located_in	GO:0005634	PMID:15358760	IDA		C	Sterol regulatory element-binding protein 2	SREBF2|BHLHD2|SREBP2	protein	taxon:9606	20111213	BHF-UCL		
UniProtKB	Q12772	SREBF2	located_in	GO:0005634	PMID:19098903	IDA		C	Sterol regulatory element-binding protein 2	SREBF2|BHLHD2|SREBP2	protein	taxon:9606	20120822	BHF-UCL		
UniProtKB	Q12772	SREBF2	located_in	GO:0005634	PMID:32322062	EXP		C	Sterol regulatory element-binding protein 2	SREBF2|BHLHD2|SREBP2	protein	taxon:9606	20251027	UniProt		
UniProtKB	Q12772	SREBF2	located_in	GO:0005654	GO_REF:0000052	IDA		C	Sterol regulatory element-binding protein 2	SREBF2|BHLHD2|SREBP2	protein	taxon:9606	20251115	HPA		
UniProtKB	Q12772	SREBF2	located_in	GO:0005654	Reactome:R-HSA-1655831	TAS		C	Sterol regulatory element-binding protein 2	SREBF2|BHLHD2|SREBP2	protein	taxon:9606	20130516	Reactome		
UniProtKB	Q12772	SREBF2	located_in	GO:0005654	Reactome:R-HSA-2065539	TAS		C	Sterol regulatory element-binding protein 2	SREBF2|BHLHD2|SREBP2	protein	taxon:9606	20130516	Reactome		
UniProtKB	Q12772	SREBF2	located_in	GO:0005654	Reactome:R-HSA-2065966	TAS		C	Sterol regulatory element-binding protein 2	SREBF2|BHLHD2|SREBP2	protein	taxon:9606	20130516	Reactome		
UniProtKB	Q12772	SREBF2	located_in	GO:0005654	Reactome:R-HSA-2426144	TAS		C	Sterol regulatory element-binding protein 2	SREBF2|BHLHD2|SREBP2	protein	taxon:9606	20130516	Reactome		
UniProtKB	Q12772	SREBF2	located_in	GO:0005654	Reactome:R-HSA-2426146	TAS		C	Sterol regulatory element-binding protein 2	SREBF2|BHLHD2|SREBP2	protein	taxon:9606	20130516	Reactome		
UniProtKB	Q12772	SREBF2	located_in	GO:0005654	Reactome:R-HSA-2426147	TAS		C	Sterol regulatory element-binding protein 2	SREBF2|BHLHD2|SREBP2	protein	taxon:9606	20130516	Reactome		
UniProtKB	Q12772	SREBF2	located_in	GO:0005654	Reactome:R-HSA-2426150	TAS		C	Sterol regulatory element-binding protein 2	SREBF2|BHLHD2|SREBP2	protein	taxon:9606	20130516	Reactome		
UniProtKB	Q12772	SREBF2	located_in	GO:0005654	Reactome:R-HSA-2426151	TAS		C	Sterol regulatory element-binding protein 2	SREBF2|BHLHD2|SREBP2	protein	taxon:9606	20130516	Reactome		
UniProtKB	Q12772	SREBF2	located_in	GO:0005654	Reactome:R-HSA-2426152	TAS		C	Sterol regulatory element-binding protein 2	SREBF2|BHLHD2|SREBP2	protein	taxon:9606	20130516	Reactome		
UniProtKB	Q12772	SREBF2	located_in	GO:0005654	Reactome:R-HSA-2426154	TAS		C	Sterol regulatory element-binding protein 2	SREBF2|BHLHD2|SREBP2	protein	taxon:9606	20130516	Reactome		
UniProtKB	Q12772	SREBF2	located_in	GO:0005654	Reactome:R-HSA-2426155	TAS		C	Sterol regulatory element-binding protein 2	SREBF2|BHLHD2|SREBP2	protein	taxon:9606	20130516	Reactome		
UniProtKB	Q12772	SREBF2	located_in	GO:0005654	Reactome:R-HSA-2426156	TAS		C	Sterol regulatory element-binding protein 2	SREBF2|BHLHD2|SREBP2	protein	taxon:9606	20130516	Reactome		
UniProtKB	Q12772	SREBF2	located_in	GO:0005654	Reactome:R-HSA-2426157	TAS		C	Sterol regulatory element-binding protein 2	SREBF2|BHLHD2|SREBP2	protein	taxon:9606	20130516	Reactome		
UniProtKB	Q12772	SREBF2	located_in	GO:0005654	Reactome:R-HSA-2426161	TAS		C	Sterol regulatory element-binding protein 2	SREBF2|BHLHD2|SREBP2	protein	taxon:9606	20130516	Reactome		
UniProtKB	Q12772	SREBF2	located_in	GO:0005654	Reactome:R-HSA-2426162	TAS		C	Sterol regulatory element-binding protein 2	SREBF2|BHLHD2|SREBP2	protein	taxon:9606	20130516	Reactome		
UniProtKB	Q12772	SREBF2	located_in	GO:0005654	Reactome:R-HSA-2426163	TAS		C	Sterol regulatory element-binding protein 2	SREBF2|BHLHD2|SREBP2	protein	taxon:9606	20130516	Reactome		
UniProtKB	Q12772	SREBF2	located_in	GO:0005654	Reactome:R-HSA-2426164	TAS		C	Sterol regulatory element-binding protein 2	SREBF2|BHLHD2|SREBP2	protein	taxon:9606	20130516	Reactome		
UniProtKB	Q12772	SREBF2	located_in	GO:0005654	Reactome:R-HSA-9621400	TAS		C	Sterol regulatory element-binding protein 2	SREBF2|BHLHD2|SREBP2	protein	taxon:9606	20130516	Reactome		
UniProtKB	Q12772	SREBF2	located_in	GO:0005654	Reactome:R-HSA-9621406	TAS		C	Sterol regulatory element-binding protein 2	SREBF2|BHLHD2|SREBP2	protein	taxon:9606	20130516	Reactome		
UniProtKB	Q12772	SREBF2	located_in	GO:0005654	Reactome:R-HSA-9621411	TAS		C	Sterol regulatory element-binding protein 2	SREBF2|BHLHD2|SREBP2	protein	taxon:9606	20130516	Reactome		
UniProtKB	Q12772	SREBF2	located_in	GO:0005737	GO_REF:0000107	IEA	UniProtKB:Q3U1N2|ensembl:ENSMUSP00000023100	C	Sterol regulatory element-binding protein 2	SREBF2|BHLHD2|SREBP2	protein	taxon:9606	20260724	Ensembl		
UniProtKB	Q12772	SREBF2	located_in	GO:0005737	PMID:12941800	IDA		C	Sterol regulatory element-binding protein 2	SREBF2|BHLHD2|SREBP2	protein	taxon:9606	20090817	UniProt		
UniProtKB	Q12772	SREBF2	located_in	GO:0005737	PMID:19098903	IDA		C	Sterol regulatory element-binding protein 2	SREBF2|BHLHD2|SREBP2	protein	taxon:9606	20120822	BHF-UCL		
UniProtKB	Q12772	SREBF2	located_in	GO:0005783	GO_REF:0000052	IDA		C	Sterol regulatory element-binding protein 2	SREBF2|BHLHD2|SREBP2	protein	taxon:9606	20251115	HPA		
UniProtKB	Q12772	SREBF2	located_in	GO:0005783	PMID:12202038	IDA		C	Sterol regulatory element-binding protein 2	SREBF2|BHLHD2|SREBP2	protein	taxon:9606	20090814	UniProt		
UniProtKB	Q12772	SREBF2	located_in	GO:0005783	PMID:12941800	IDA		C	Sterol regulatory element-binding protein 2	SREBF2|BHLHD2|SREBP2	protein	taxon:9606	20090817	UniProt		
UniProtKB	Q12772	SREBF2	located_in	GO:0005789	GO_REF:0000044	IEA	UniProtKB-SubCell:SL-0097	C	Sterol regulatory element-binding protein 2	SREBF2|BHLHD2|SREBP2	protein	taxon:9606	20260727	UniProt		
UniProtKB	Q12772	SREBF2	located_in	GO:0005789	PMID:12202038	NAS		C	Sterol regulatory element-binding protein 2	SREBF2|BHLHD2|SREBP2	protein	taxon:9606	20241210	ComplexPortal		
UniProtKB	Q12772	SREBF2	located_in	GO:0005789	Reactome:R-NUL-1655838	TAS		C	Sterol regulatory element-binding protein 2	SREBF2|BHLHD2|SREBP2	protein	taxon:9606	20130528	Reactome		
UniProtKB	Q12772	SREBF2	located_in	GO:0005789	Reactome:R-NUL-1655840	TAS		C	Sterol regulatory element-binding protein 2	SREBF2|BHLHD2|SREBP2	protein	taxon:9606	20130528	Reactome		
UniProtKB	Q12772	SREBF2	located_in	GO:0005789	Reactome:R-NUL-2317526	TAS		C	Sterol regulatory element-binding protein 2	SREBF2|BHLHD2|SREBP2	protein	taxon:9606	20130528	Reactome		
UniProtKB	Q12772	SREBF2	located_in	GO:0005789	Reactome:R-NUL-2317528	TAS		C	Sterol regulatory element-binding protein 2	SREBF2|BHLHD2|SREBP2	protein	taxon:9606	20130528	Reactome		
UniProtKB	Q12772	SREBF2	located_in	GO:0005794	PMID:23564452	NAS		C	Sterol regulatory element-binding protein 2	SREBF2|BHLHD2|SREBP2	protein	taxon:9606	20250301	ComplexPortal		
UniProtKB	Q12772	SREBF2	located_in	GO:0005829	Reactome:R-HSA-1655831	TAS		C	Sterol regulatory element-binding protein 2	SREBF2|BHLHD2|SREBP2	protein	taxon:9606	20130307	Reactome		
UniProtKB	Q12772	SREBF2	located_in	GO:0005829	Reactome:R-HSA-1655851	TAS		C	Sterol regulatory element-binding protein 2	SREBF2|BHLHD2|SREBP2	protein	taxon:9606	20130307	Reactome		
UniProtKB	Q12772	SREBF2	located_in	GO:0005829	Reactome:R-HSA-2065549	TAS		C	Sterol regulatory element-binding protein 2	SREBF2|BHLHD2|SREBP2	protein	taxon:9606	20130307	Reactome		
UniProtKB	Q12772	SREBF2	located_in	GO:0005829	Reactome:R-HSA-2065550	TAS		C	Sterol regulatory element-binding protein 2	SREBF2|BHLHD2|SREBP2	protein	taxon:9606	20130307	Reactome		
UniProtKB	Q12772	SREBF2	located_in	GO:0012507	GO_REF:0000044	IEA	UniProtKB-SubCell:SL-0078	C	Sterol regulatory element-binding protein 2	SREBF2|BHLHD2|SREBP2	protein	taxon:9606	20260727	UniProt		
UniProtKB	Q12772	SREBF2	located_in	GO:0016020	GO_REF:0000107	IEA	UniProtKB:Q3U1N2|ensembl:ENSMUSP00000023100	C	Sterol regulatory element-binding protein 2	SREBF2|BHLHD2|SREBP2	protein	taxon:9606	20260724	Ensembl		
UniProtKB	Q12772	SREBF2	part_of	GO:0032936	GO_REF:0000117	IEA	ARBA:ARBA00098095	C	Sterol regulatory element-binding protein 2	SREBF2|BHLHD2|SREBP2	protein	taxon:9606	20260727	UniProt		
UniProtKB	Q12772	SREBF2	part_of	GO:0032936	PMID:12242332	IPI		C	Sterol regulatory element-binding protein 2	SREBF2|BHLHD2|SREBP2	protein	taxon:9606	20250301	ComplexPortal		
UniProtKB	Q12772	SREBF2	part_of	GO:0032937	PMID:12202038	IDA		C	Sterol regulatory element-binding protein 2	SREBF2|BHLHD2|SREBP2	protein	taxon:9606	20171120	UniProt		
UniProtKB	Q12772	SREBF2	part_of	GO:0032937	PMID:12202038	NAS		C	Sterol regulatory element-binding protein 2	SREBF2|BHLHD2|SREBP2	protein	taxon:9606	20241210	ComplexPortal		
UniProtKB	Q12772	SREBF2	part_of	GO:0032937	PMID:12242332	IDA		C	Sterol regulatory element-binding protein 2	SREBF2|BHLHD2|SREBP2	protein	taxon:9606	20090814	UniProt		
UniProtKB	Q12774	ARHGEF5	acts_upstream_of_or_within	GO:0043087	PMID:21525037	IDA		P	Rho guanine nucleotide exchange factor 5	ARHGEF5|TIM	protein	taxon:9606	20120529	MGI		
UniProtKB	Q12774	ARHGEF5	enables	GO:0005085	GO_REF:0000002	IEA	InterPro:IPR000219|InterPro:IPR001331|InterPro:IPR047271	F	Rho guanine nucleotide exchange factor 5	ARHGEF5|TIM	protein	taxon:9606	20260727	InterPro		
UniProtKB	Q12774	ARHGEF5	enables	GO:0005085	GO_REF:0000033	IBA	MGI:MGI:3045246|PANTHER:PTN002656129|UniProtKB:O94989|UniProtKB:Q12774|UniProtKB:Q5VV41|UniProtKB:Q8N5V2	F	Rho guanine nucleotide exchange factor 5	ARHGEF5|TIM	protein	taxon:9606	20250903	GO_Central		
UniProtKB	Q12774	ARHGEF5	enables	GO:0005085	GO_REF:0000117	IEA	ARBA:ARBA00028188	F	Rho guanine nucleotide exchange factor 5	ARHGEF5|TIM	protein	taxon:9606	20260727	UniProt		
UniProtKB	Q12774	ARHGEF5	enables	GO:0005085	PMID:15601624	IDA		F	Rho guanine nucleotide exchange factor 5	ARHGEF5|TIM	protein	taxon:9606	20150902	UniProt	has_input(UniProtKB:P60953),has_input(UniProtKB:P63000)	
UniProtKB	Q12774	ARHGEF5	enables	GO:0005085	Reactome:R-HSA-8980691	TAS		F	Rho guanine nucleotide exchange factor 5	ARHGEF5|TIM	protein	taxon:9606	20210505	Reactome		
UniProtKB	Q12774	ARHGEF5	enables	GO:0005085	Reactome:R-HSA-9013023	TAS		F	Rho guanine nucleotide exchange factor 5	ARHGEF5|TIM	protein	taxon:9606	20210505	Reactome		
UniProtKB	Q12774	ARHGEF5	enables	GO:0005085	Reactome:R-HSA-9013109	TAS		F	Rho guanine nucleotide exchange factor 5	ARHGEF5|TIM	protein	taxon:9606	20210505	Reactome		
UniProtKB	Q12774	ARHGEF5	enables	GO:0005515	PMID:12006984	IPI	UniProtKB:P61586	F	Rho guanine nucleotide exchange factor 5	ARHGEF5|TIM	protein	taxon:9606	20260725	IntAct		
UniProtKB	Q12774	ARHGEF5	enables	GO:0005515	PMID:15778465	IPI	UniProtKB:P31947	F	Rho guanine nucleotide exchange factor 5	ARHGEF5|TIM	protein	taxon:9606	20260725	IntAct		
UniProtKB	Q12774	ARHGEF5	enables	GO:0005515	PMID:21988832	IPI	UniProtKB:P62993	F	Rho guanine nucleotide exchange factor 5	ARHGEF5|TIM	protein	taxon:9606	20260725	IntAct		
UniProtKB	Q12774	ARHGEF5	enables	GO:0005515	PMID:24189400	IPI	UniProtKB:P62993	F	Rho guanine nucleotide exchange factor 5	ARHGEF5|TIM	protein	taxon:9606	20260725	IntAct		
UniProtKB	Q12774	ARHGEF5	enables	GO:0005515	PMID:25416956	IPI	UniProtKB:P14373	F	Rho guanine nucleotide exchange factor 5	ARHGEF5|TIM	protein	taxon:9606	20260725	IntAct		
UniProtKB	Q12774	ARHGEF5	enables	GO:0005515	PMID:25416956	IPI	UniProtKB:Q13137	F	Rho guanine nucleotide exchange factor 5	ARHGEF5|TIM	protein	taxon:9606	20260725	IntAct		
UniProtKB	Q12774	ARHGEF5	enables	GO:0005515	PMID:25416956	IPI	UniProtKB:Q5JST6	F	Rho guanine nucleotide exchange factor 5	ARHGEF5|TIM	protein	taxon:9606	20260725	IntAct		
UniProtKB	Q12774	ARHGEF5	enables	GO:0005515	PMID:25416956	IPI	UniProtKB:Q96EW2	F	Rho guanine nucleotide exchange factor 5	ARHGEF5|TIM	protein	taxon:9606	20260725	IntAct		
UniProtKB	Q12774	ARHGEF5	enables	GO:0005515	PMID:25416956	IPI	UniProtKB:Q9BYV2	F	Rho guanine nucleotide exchange factor 5	ARHGEF5|TIM	protein	taxon:9606	20260725	IntAct		
UniProtKB	Q12774	ARHGEF5	enables	GO:0005515	PMID:25911094	IPI	UniProtKB:A1E959	F	Rho guanine nucleotide exchange factor 5	ARHGEF5|TIM	protein	taxon:9606	20150826	UniProt	occurs_in(CL:0000059),occurs_in(GO:0071944)	
UniProtKB	Q12774	ARHGEF5	enables	GO:0005515	PMID:27107012	IPI	UniProtKB:Q9Y2V7	F	Rho guanine nucleotide exchange factor 5	ARHGEF5|TIM	protein	taxon:9606	20260725	IntAct		
UniProtKB	Q12774	ARHGEF5	enables	GO:0005515	PMID:31980649	IPI	UniProtKB:P62993	F	Rho guanine nucleotide exchange factor 5	ARHGEF5|TIM	protein	taxon:9606	20260725	IntAct		
UniProtKB	Q12774	ARHGEF5	enables	GO:0005515	PMID:32203420	IPI	UniProtKB:P62993	F	Rho guanine nucleotide exchange factor 5	ARHGEF5|TIM	protein	taxon:9606	20260725	IntAct		
UniProtKB	Q12774	ARHGEF5	enables	GO:0005515	PMID:32296183	IPI	UniProtKB:O15160	F	Rho guanine nucleotide exchange factor 5	ARHGEF5|TIM	protein	taxon:9606	20260725	IntAct		
UniProtKB	Q12774	ARHGEF5	enables	GO:0005515	PMID:32296183	IPI	UniProtKB:O75031	F	Rho guanine nucleotide exchange factor 5	ARHGEF5|TIM	protein	taxon:9606	20260725	IntAct		
UniProtKB	Q12774	ARHGEF5	enables	GO:0005515	PMID:32296183	IPI	UniProtKB:P14373	F	Rho guanine nucleotide exchange factor 5	ARHGEF5|TIM	protein	taxon:9606	20260725	IntAct		
UniProtKB	Q12774	ARHGEF5	enables	GO:0005515	PMID:32296183	IPI	UniProtKB:P15884-3	F	Rho guanine nucleotide exchange factor 5	ARHGEF5|TIM	protein	taxon:9606	20260725	IntAct		
UniProtKB	Q12774	ARHGEF5	enables	GO:0005515	PMID:32296183	IPI	UniProtKB:P25791-3	F	Rho guanine nucleotide exchange factor 5	ARHGEF5|TIM	protein	taxon:9606	20260725	IntAct		
UniProtKB	Q12774	ARHGEF5	enables	GO:0005515	PMID:32296183	IPI	UniProtKB:Q58EX7	F	Rho guanine nucleotide exchange factor 5	ARHGEF5|TIM	protein	taxon:9606	20260725	IntAct		
UniProtKB	Q12774	ARHGEF5	enables	GO:0005515	PMID:32296183	IPI	UniProtKB:Q5JST6	F	Rho guanine nucleotide exchange factor 5	ARHGEF5|TIM	protein	taxon:9606	20260725	IntAct		
UniProtKB	Q12774	ARHGEF5	enables	GO:0005515	PMID:32296183	IPI	UniProtKB:Q7L775	F	Rho guanine nucleotide exchange factor 5	ARHGEF5|TIM	protein	taxon:9606	20260725	IntAct		
UniProtKB	Q12774	ARHGEF5	enables	GO:0005515	PMID:32296183	IPI	UniProtKB:Q8IYB1	F	Rho guanine nucleotide exchange factor 5	ARHGEF5|TIM	protein	taxon:9606	20260725	IntAct		
UniProtKB	Q12774	ARHGEF5	enables	GO:0005515	PMID:32296183	IPI	UniProtKB:Q8ND83	F	Rho guanine nucleotide exchange factor 5	ARHGEF5|TIM	protein	taxon:9606	20260725	IntAct		
UniProtKB	Q12774	ARHGEF5	enables	GO:0005515	PMID:32296183	IPI	UniProtKB:Q96EW2	F	Rho guanine nucleotide exchange factor 5	ARHGEF5|TIM	protein	taxon:9606	20260725	IntAct		
UniProtKB	Q12774	ARHGEF5	enables	GO:0005515	PMID:32296183	IPI	UniProtKB:Q96KN4	F	Rho guanine nucleotide exchange factor 5	ARHGEF5|TIM	protein	taxon:9606	20260725	IntAct		
UniProtKB	Q12774	ARHGEF5	enables	GO:0005515	PMID:32296183	IPI	UniProtKB:Q9BYV2	F	Rho guanine nucleotide exchange factor 5	ARHGEF5|TIM	protein	taxon:9606	20260725	IntAct		
UniProtKB	Q12774	ARHGEF5	enables	GO:0005515	PMID:32296183	IPI	UniProtKB:Q9NRD5	F	Rho guanine nucleotide exchange factor 5	ARHGEF5|TIM	protein	taxon:9606	20260725	IntAct		
UniProtKB	Q12774	ARHGEF5	enables	GO:0005515	PMID:32296183	IPI	UniProtKB:Q9NVG8	F	Rho guanine nucleotide exchange factor 5	ARHGEF5|TIM	protein	taxon:9606	20260725	IntAct		
UniProtKB	Q12774	ARHGEF5	enables	GO:0005515	PMID:32296183	IPI	UniProtKB:Q9UGI0	F	Rho guanine nucleotide exchange factor 5	ARHGEF5|TIM	protein	taxon:9606	20260725	IntAct		
UniProtKB	Q12774	ARHGEF5	enables	GO:0005515	PMID:32296183	IPI	UniProtKB:Q9UJV3-2	F	Rho guanine nucleotide exchange factor 5	ARHGEF5|TIM	protein	taxon:9606	20260725	IntAct		
UniProtKB	Q12774	ARHGEF5	enables	GO:0005515	PMID:32296183	IPI	UniProtKB:Q9Y2V7	F	Rho guanine nucleotide exchange factor 5	ARHGEF5|TIM	protein	taxon:9606	20260725	IntAct		
UniProtKB	Q12774	ARHGEF5	enables	GO:0005515	PMID:33961781	IPI	UniProtKB:P62993	F	Rho guanine nucleotide exchange factor 5	ARHGEF5|TIM	protein	taxon:9606	20260725	IntAct		
UniProtKB	Q12774	ARHGEF5	enables	GO:0005515	PMID:34591642	IPI	UniProtKB:P61586	F	Rho guanine nucleotide exchange factor 5	ARHGEF5|TIM	protein	taxon:9606	20260725	IntAct		
UniProtKB	Q12774	ARHGEF5	enables	GO:0005515	PMID:36931259	IPI	UniProtKB:P31947	F	Rho guanine nucleotide exchange factor 5	ARHGEF5|TIM	protein	taxon:9606	20260725	IntAct		
UniProtKB	Q12774	ARHGEF5	enables	GO:0005525	PMID:8134109	TAS		F	Rho guanine nucleotide exchange factor 5	ARHGEF5|TIM	protein	taxon:9606	20030904	PINC		
UniProtKB	Q12774	ARHGEF5	involved_in	GO:0032956	GO_REF:0000033	IBA	PANTHER:PTN002656129|UniProtKB:O94989|UniProtKB:Q12774|UniProtKB:Q8IW93	P	Rho guanine nucleotide exchange factor 5	ARHGEF5|TIM	protein	taxon:9606	20260528	GO_Central		
UniProtKB	Q12774	ARHGEF5	involved_in	GO:0032956	PMID:14662653	IMP		P	Rho guanine nucleotide exchange factor 5	ARHGEF5|TIM	protein	taxon:9606	20150827	UniProt		
UniProtKB	Q12774	ARHGEF5	involved_in	GO:0035025	PMID:15601624	IDA		P	Rho guanine nucleotide exchange factor 5	ARHGEF5|TIM	protein	taxon:9606	20251118	UniProt		
UniProtKB	Q12774	ARHGEF5	involved_in	GO:0035556	GO_REF:0000002	IEA	InterPro:IPR001331	P	Rho guanine nucleotide exchange factor 5	ARHGEF5|TIM	protein	taxon:9606	20260727	InterPro		
UniProtKB	Q12774	ARHGEF5	involved_in	GO:0051056	Reactome:R-HSA-9012999	TAS		P	Rho guanine nucleotide exchange factor 5	ARHGEF5|TIM	protein	taxon:9606	20260316	Reactome		
UniProtKB	Q12774	ARHGEF5	involved_in	GO:0051493	PMID:15601624	IMP		P	Rho guanine nucleotide exchange factor 5	ARHGEF5|TIM	protein	taxon:9606	20150903	UniProt		
UniProtKB	Q12774	ARHGEF5	is_active_in	GO:0005634	GO_REF:0000033	IBA	PANTHER:PTN002656143|UniProtKB:Q12774	C	Rho guanine nucleotide exchange factor 5	ARHGEF5|TIM	protein	taxon:9606	20200414	GO_Central		
UniProtKB	Q12774	ARHGEF5	is_active_in	GO:0005737	GO_REF:0000033	IBA	PANTHER:PTN002656143|UniProtKB:Q12774	C	Rho guanine nucleotide exchange factor 5	ARHGEF5|TIM	protein	taxon:9606	20200414	GO_Central		
UniProtKB	Q12774	ARHGEF5	located_in	GO:0002102	GO_REF:0000044	IEA	UniProtKB-SubCell:SL-0295	C	Rho guanine nucleotide exchange factor 5	ARHGEF5|TIM	protein	taxon:9606	20260727	UniProt		
UniProtKB	Q12774	ARHGEF5	located_in	GO:0005634	GO_REF:0000044	IEA	UniProtKB-SubCell:SL-0191	C	Rho guanine nucleotide exchange factor 5	ARHGEF5|TIM	protein	taxon:9606	20260727	UniProt		
UniProtKB	Q12774	ARHGEF5	located_in	GO:0005634	PMID:14662653	IDA		C	Rho guanine nucleotide exchange factor 5	ARHGEF5|TIM	protein	taxon:9606	20150827	UniProt		
UniProtKB	Q12774	ARHGEF5	located_in	GO:0005654	GO_REF:0000052	IDA		C	Rho guanine nucleotide exchange factor 5	ARHGEF5|TIM	protein	taxon:9606	20251115	HPA		
UniProtKB	Q12774	ARHGEF5	located_in	GO:0005737	GO_REF:0000044	IEA	UniProtKB-SubCell:SL-0086	C	Rho guanine nucleotide exchange factor 5	ARHGEF5|TIM	protein	taxon:9606	20260727	UniProt		
UniProtKB	Q12774	ARHGEF5	located_in	GO:0005737	PMID:14662653	IDA		C	Rho guanine nucleotide exchange factor 5	ARHGEF5|TIM	protein	taxon:9606	20150827	UniProt		
UniProtKB	Q12774	ARHGEF5	located_in	GO:0005829	GO_REF:0000052	IDA		C	Rho guanine nucleotide exchange factor 5	ARHGEF5|TIM	protein	taxon:9606	20251115	HPA		
UniProtKB	Q12774	ARHGEF5	located_in	GO:0005829	Reactome:R-HSA-205039	TAS		C	Rho guanine nucleotide exchange factor 5	ARHGEF5|TIM	protein	taxon:9606	20160716	Reactome		
UniProtKB	Q12774	ARHGEF5	located_in	GO:0005829	Reactome:R-HSA-419166	TAS		C	Rho guanine nucleotide exchange factor 5	ARHGEF5|TIM	protein	taxon:9606	20160716	Reactome		
UniProtKB	Q12774	ARHGEF5	located_in	GO:0005829	Reactome:R-HSA-8980691	TAS		C	Rho guanine nucleotide exchange factor 5	ARHGEF5|TIM	protein	taxon:9606	20160716	Reactome		
UniProtKB	Q12774	ARHGEF5	located_in	GO:0005829	Reactome:R-HSA-9013023	TAS		C	Rho guanine nucleotide exchange factor 5	ARHGEF5|TIM	protein	taxon:9606	20160716	Reactome		
UniProtKB	Q12774	ARHGEF5	located_in	GO:0005829	Reactome:R-HSA-9013109	TAS		C	Rho guanine nucleotide exchange factor 5	ARHGEF5|TIM	protein	taxon:9606	20160716	Reactome		
UniProtKB	Q12774	ARHGEF5	located_in	GO:0005886	GO_REF:0000052	IDA		C	Rho guanine nucleotide exchange factor 5	ARHGEF5|TIM	protein	taxon:9606	20251115	HPA		
UniProtKB	Q12774	ARHGEF5	located_in	GO:0071944	PMID:25911094	IDA		C	Rho guanine nucleotide exchange factor 5	ARHGEF5|TIM	protein	taxon:9606	20150826	UniProt	part_of(CL:0000059)	
UniProtKB	Q12778	FOXO1	enables	GO:0000978	GO_REF:0000033	IBA	MGI:MGI:1890077|MGI:MGI:1890081|PANTHER:PTN002908599|WB:WBGene00000912	F	Forkhead box protein O1	FOXO1|FKHR|FOXO1A	protein	taxon:9606	20220925	GO_Central		
UniProtKB	Q12778	FOXO1	enables	GO:0000978	GO_REF:0000107	IEA	UniProtKB:Q9R1E0|ensembl:ENSMUSP00000055308	F	Forkhead box protein O1	FOXO1|FKHR|FOXO1A	protein	taxon:9606	20260724	Ensembl		
UniProtKB	Q12778	FOXO1	enables	GO:0000981	GO_REF:0000033	IBA	FB:FBgn0038197|MGI:MGI:1890077|MGI:MGI:1890081|MGI:MGI:2676586|PANTHER:PTN002908599|UniProtKB:O43524|UniProtKB:P98177|UniProtKB:Q12778|WB:WBGene00000912	F	Forkhead box protein O1	FOXO1|FKHR|FOXO1A	protein	taxon:9606	20250904	GO_Central		
UniProtKB	Q12778	FOXO1	enables	GO:0000981	GO_REF:0000113	ISA	tfclass:3.3.1	F	Forkhead box protein O1	FOXO1|FKHR|FOXO1A	protein	taxon:9606	20190405	NTNU_SB		
UniProtKB	Q12778	FOXO1	enables	GO:0001227	GO_REF:0000107	IEA	UniProtKB:Q9R1E0|ensembl:ENSMUSP00000055308	F	Forkhead box protein O1	FOXO1|FKHR|FOXO1A	protein	taxon:9606	20260724	Ensembl		
UniProtKB	Q12778	FOXO1	enables	GO:0001228	GO_REF:0000024	ISS	UniProtKB:Q9R1E0	F	Forkhead box protein O1	FOXO1|FKHR|FOXO1A	protein	taxon:9606	20200331	UniProt		
UniProtKB	Q12778	FOXO1	enables	GO:0001228	GO_REF:0000107	IEA	UniProtKB:Q9R1E0|ensembl:ENSMUSP00000055308	F	Forkhead box protein O1	FOXO1|FKHR|FOXO1A	protein	taxon:9606	20260724	Ensembl		
UniProtKB	Q12778	FOXO1	enables	GO:0001228	GO_REF:0000117	IEA	ARBA:ARBA00027759	F	Forkhead box protein O1	FOXO1|FKHR|FOXO1A	protein	taxon:9606	20260727	UniProt		
UniProtKB	Q12778	FOXO1	enables	GO:0001228	PMID:17024043	IDA		F	Forkhead box protein O1	FOXO1|FKHR|FOXO1A	protein	taxon:9606	20220302	UniProt		
UniProtKB	Q12778	FOXO1	enables	GO:0001228	PMID:28851713	IDA		F	Forkhead box protein O1	FOXO1|FKHR|FOXO1A	protein	taxon:9606	20250604	UniProt		
UniProtKB	Q12778	FOXO1	enables	GO:0003676	PMID:18786403	EXP		F	Forkhead box protein O1	FOXO1|FKHR|FOXO1A	protein	taxon:9606	20220214	DisProt		
UniProtKB	Q12778	FOXO1	enables	GO:0003677	GO_REF:0000107	IEA	UniProtKB:Q9R1E0|ensembl:ENSMUSP00000055308	F	Forkhead box protein O1	FOXO1|FKHR|FOXO1A	protein	taxon:9606	20260724	Ensembl		
UniProtKB	Q12778	FOXO1	enables	GO:0003682	PMID:22510882	ISS	UniProtKB:P0DJI6	F	Forkhead box protein O1	FOXO1|FKHR|FOXO1A	protein	taxon:9606	20120613	UniProt		
UniProtKB	Q12778	FOXO1	enables	GO:0003700	GO_REF:0000002	IEA	InterPro:IPR001766|InterPro:IPR030456	F	Forkhead box protein O1	FOXO1|FKHR|FOXO1A	protein	taxon:9606	20260727	InterPro		
UniProtKB	Q12778	FOXO1	enables	GO:0003700	GO_REF:0000107	IEA	UniProtKB:Q9R1E0|ensembl:ENSMUSP00000055308	F	Forkhead box protein O1	FOXO1|FKHR|FOXO1A	protein	taxon:9606	20260724	Ensembl		
UniProtKB	Q12778	FOXO1	enables	GO:0003700	PMID:17024043	IDA		F	Forkhead box protein O1	FOXO1|FKHR|FOXO1A	protein	taxon:9606	20220210	UniProt	part_of(GO:0045722),directly_positively_regulates(GO:0003713)	
UniProtKB	Q12778	FOXO1	enables	GO:0003700	PMID:31063815	IMP		F	Forkhead box protein O1	FOXO1|FKHR|FOXO1A	protein	taxon:9606	20200623	UniProt		
UniProtKB	Q12778	FOXO1	enables	GO:0005515	PMID:11237865	IPI	UniProtKB:P61981	F	Forkhead box protein O1	FOXO1|FKHR|FOXO1A	protein	taxon:9606	20120606	UniProt		
UniProtKB	Q12778	FOXO1	enables	GO:0005515	PMID:11237865	IPI	UniProtKB:P63104	F	Forkhead box protein O1	FOXO1|FKHR|FOXO1A	protein	taxon:9606	20120606	UniProt		
UniProtKB	Q12778	FOXO1	enables	GO:0005515	PMID:11237865	IPI	UniProtKB:P63104	F	Forkhead box protein O1	FOXO1|FKHR|FOXO1A	protein	taxon:9606	20260725	IntAct		
UniProtKB	Q12778	FOXO1	enables	GO:0005515	PMID:11353774	IPI	UniProtKB:P03372	F	Forkhead box protein O1	FOXO1|FKHR|FOXO1A	protein	taxon:9606	20260725	IntAct		
UniProtKB	Q12778	FOXO1	enables	GO:0005515	PMID:15084259	IPI	UniProtKB:Q13485	F	Forkhead box protein O1	FOXO1|FKHR|FOXO1A	protein	taxon:9606	20260725	IntAct		
UniProtKB	Q12778	FOXO1	enables	GO:0005515	PMID:15220471	IPI	UniProtKB:Q923E4	F	Forkhead box protein O1	FOXO1|FKHR|FOXO1A	protein	taxon:9606	20260725	IntAct		
UniProtKB	Q12778	FOXO1	enables	GO:0005515	PMID:15220471	IPI	UniProtKB:Q92793	F	Forkhead box protein O1	FOXO1|FKHR|FOXO1A	protein	taxon:9606	20260725	IntAct		
UniProtKB	Q12778	FOXO1	enables	GO:0005515	PMID:15220471	IPI	UniProtKB:Q96EB6	F	Forkhead box protein O1	FOXO1|FKHR|FOXO1A	protein	taxon:9606	20260725	IntAct		
UniProtKB	Q12778	FOXO1	enables	GO:0005515	PMID:15692560	IPI	UniProtKB:Q14192	F	Forkhead box protein O1	FOXO1|FKHR|FOXO1A	protein	taxon:9606	20120708	UniProt		
UniProtKB	Q12778	FOXO1	enables	GO:0005515	PMID:15692560	IPI	UniProtKB:Q14192	F	Forkhead box protein O1	FOXO1|FKHR|FOXO1A	protein	taxon:9606	20260725	IntAct	occurs_in(GO:0005634)	
UniProtKB	Q12778	FOXO1	enables	GO:0005515	PMID:15692560	IPI	UniProtKB:Q96EB6	F	Forkhead box protein O1	FOXO1|FKHR|FOXO1A	protein	taxon:9606	20260725	IntAct		
UniProtKB	Q12778	FOXO1	enables	GO:0005515	PMID:15890677	IPI	UniProtKB:Q09472	F	Forkhead box protein O1	FOXO1|FKHR|FOXO1A	protein	taxon:9606	20120618	UniProt		
UniProtKB	Q12778	FOXO1	enables	GO:0005515	PMID:17030088	IPI	UniProtKB:P23945	F	Forkhead box protein O1	FOXO1|FKHR|FOXO1A	protein	taxon:9606	20070503	HGNC-UCL		
UniProtKB	Q12778	FOXO1	enables	GO:0005515	PMID:18235501	IPI	UniProtKB:Q96EB6	F	Forkhead box protein O1	FOXO1|FKHR|FOXO1A	protein	taxon:9606	20260725	IntAct		
UniProtKB	Q12778	FOXO1	enables	GO:0005515	PMID:18408765	IPI	UniProtKB:P06493	F	Forkhead box protein O1	FOXO1|FKHR|FOXO1A	protein	taxon:9606	20260725	IntAct		
UniProtKB	Q12778	FOXO1	enables	GO:0005515	PMID:18786403	IPI	UniProtKB:P31749	F	Forkhead box protein O1	FOXO1|FKHR|FOXO1A	protein	taxon:9606	20260725	IntAct		
UniProtKB	Q12778	FOXO1	enables	GO:0005515	PMID:19483080	IPI	UniProtKB:Q9UNE7	F	Forkhead box protein O1	FOXO1|FKHR|FOXO1A	protein	taxon:9606	20231026	UniProt		
UniProtKB	Q12778	FOXO1	enables	GO:0005515	PMID:20543840	IPI	UniProtKB:Q8IXJ6	F	Forkhead box protein O1	FOXO1|FKHR|FOXO1A	protein	taxon:9606	20140523	UniProt		
UniProtKB	Q12778	FOXO1	enables	GO:0005515	PMID:24419615	IPI	UniProtKB:P14921-3	F	Forkhead box protein O1	FOXO1|FKHR|FOXO1A	protein	taxon:9606	20260725	IntAct		
UniProtKB	Q12778	FOXO1	enables	GO:0005515	PMID:24983498	IPI	UniProtKB:Q01105	F	Forkhead box protein O1	FOXO1|FKHR|FOXO1A	protein	taxon:9606	20260725	IntAct		
UniProtKB	Q12778	FOXO1	enables	GO:0005515	PMID:25241761	IPI	UniProtKB:P31749	F	Forkhead box protein O1	FOXO1|FKHR|FOXO1A	protein	taxon:9606	20260725	IntAct		
UniProtKB	Q12778	FOXO1	enables	GO:0005515	PMID:25609649	IPI	UniProtKB:Q92793	F	Forkhead box protein O1	FOXO1|FKHR|FOXO1A	protein	taxon:9606	20260725	IntAct		
UniProtKB	Q12778	FOXO1	enables	GO:0005515	PMID:28514442	IPI	UniProtKB:P63104	F	Forkhead box protein O1	FOXO1|FKHR|FOXO1A	protein	taxon:9606	20260725	IntAct		
UniProtKB	Q12778	FOXO1	enables	GO:0005515	PMID:28851713	IPI	UniProtKB:Q05D32	F	Forkhead box protein O1	FOXO1|FKHR|FOXO1A	protein	taxon:9606	20250604	UniProt		
UniProtKB	Q12778	FOXO1	enables	GO:0005515	PMID:31063815	IPI	UniProtKB:P62937	F	Forkhead box protein O1	FOXO1|FKHR|FOXO1A	protein	taxon:9606	20200623	UniProt		
UniProtKB	Q12778	FOXO1	enables	GO:0005515	PMID:33961781	IPI	UniProtKB:P63104	F	Forkhead box protein O1	FOXO1|FKHR|FOXO1A	protein	taxon:9606	20260725	IntAct		
UniProtKB	Q12778	FOXO1	enables	GO:0005515	PMID:35271311	IPI	UniProtKB:P62258	F	Forkhead box protein O1	FOXO1|FKHR|FOXO1A	protein	taxon:9606	20260725	IntAct		
UniProtKB	Q12778	FOXO1	enables	GO:0005515	PMID:35271311	IPI	UniProtKB:P63104	F	Forkhead box protein O1	FOXO1|FKHR|FOXO1A	protein	taxon:9606	20260725	IntAct		
UniProtKB	Q12778	FOXO1	enables	GO:0005515	PMID:35512704	IPI	UniProtKB:Q13485	F	Forkhead box protein O1	FOXO1|FKHR|FOXO1A	protein	taxon:9606	20260725	IntAct		
UniProtKB	Q12778	FOXO1	enables	GO:0005515	PMID:36931259	IPI	UniProtKB:P62258	F	Forkhead box protein O1	FOXO1|FKHR|FOXO1A	protein	taxon:9606	20260725	IntAct		
UniProtKB	Q12778	FOXO1	enables	GO:0005515	PMID:36931259	IPI	UniProtKB:P63104	F	Forkhead box protein O1	FOXO1|FKHR|FOXO1A	protein	taxon:9606	20260725	IntAct		
UniProtKB	Q12778	FOXO1	enables	GO:0008013	GO_REF:0000117	IEA	ARBA:ARBA00093020	F	Forkhead box protein O1	FOXO1|FKHR|FOXO1A	protein	taxon:9606	20260727	UniProt		
UniProtKB	Q12778	FOXO1	enables	GO:0008013	PMID:15905404	IDA		F	Forkhead box protein O1	FOXO1|FKHR|FOXO1A	protein	taxon:9606	20151117	ParkinsonsUK-UCL		
UniProtKB	Q12778	FOXO1	enables	GO:0031490	GO_REF:0000107	IEA	UniProtKB:Q9R1E0|ensembl:ENSMUSP00000055308	F	Forkhead box protein O1	FOXO1|FKHR|FOXO1A	protein	taxon:9606	20260724	Ensembl		
UniProtKB	Q12778	FOXO1	enables	GO:0031625	PMID:20543840	IPI	UniProtKB:O95352	F	Forkhead box protein O1	FOXO1|FKHR|FOXO1A	protein	taxon:9606	20140523	UniProt		
UniProtKB	Q12778	FOXO1	enables	GO:0043565	GO_REF:0000002	IEA	InterPro:IPR001766|InterPro:IPR030456	F	Forkhead box protein O1	FOXO1|FKHR|FOXO1A	protein	taxon:9606	20260727	InterPro		
UniProtKB	Q12778	FOXO1	enables	GO:0043565	GO_REF:0000107	IEA	UniProtKB:Q9R1E0|ensembl:ENSMUSP00000055308	F	Forkhead box protein O1	FOXO1|FKHR|FOXO1A	protein	taxon:9606	20260724	Ensembl		
UniProtKB	Q12778	FOXO1	enables	GO:0043565	PMID:12228231	IDA		F	Forkhead box protein O1	FOXO1|FKHR|FOXO1A	protein	taxon:9606	20061123	UniProt		
UniProtKB	Q12778	FOXO1	enables	GO:0051721	GO_REF:0000024	ISS	UniProtKB:Q9R1E0	F	Forkhead box protein O1	FOXO1|FKHR|FOXO1A	protein	taxon:9606	20120705	UniProt		
UniProtKB	Q12778	FOXO1	enables	GO:0051721	GO_REF:0000107	IEA	UniProtKB:Q9R1E0|ensembl:ENSMUSP00000055308	F	Forkhead box protein O1	FOXO1|FKHR|FOXO1A	protein	taxon:9606	20260724	Ensembl		
UniProtKB	Q12778	FOXO1	enables	GO:1990841	GO_REF:0000107	IEA	UniProtKB:Q9R1E0|ensembl:ENSMUSP00000055308	F	Forkhead box protein O1	FOXO1|FKHR|FOXO1A	protein	taxon:9606	20260724	Ensembl		
UniProtKB	Q12778	FOXO1	involved_in	GO:0000122	GO_REF:0000108	IEA	GO:0001227	P	Forkhead box protein O1	FOXO1|FKHR|FOXO1A	protein	taxon:9606	20260727	GOC		
UniProtKB	Q12778	FOXO1	involved_in	GO:0001659	PMID:22510882	ISS	UniProtKB:P0DJI6	P	Forkhead box protein O1	FOXO1|FKHR|FOXO1A	protein	taxon:9606	20120613	UniProt		
UniProtKB	Q12778	FOXO1	involved_in	GO:0001678	PMID:22510882	ISS	UniProtKB:P0DJI6	P	Forkhead box protein O1	FOXO1|FKHR|FOXO1A	protein	taxon:9606	20120613	UniProt		
UniProtKB	Q12778	FOXO1	involved_in	GO:0006355	GO_REF:0000002	IEA	InterPro:IPR001766|InterPro:IPR030456	P	Forkhead box protein O1	FOXO1|FKHR|FOXO1A	protein	taxon:9606	20260727	InterPro		
UniProtKB	Q12778	FOXO1	involved_in	GO:0006357	GO_REF:0000033	IBA	FB:FBgn0038197|MGI:MGI:1890077|MGI:MGI:1890081|MGI:MGI:2676586|PANTHER:PTN002908599|RGD:620283|UniProtKB:O43524|UniProtKB:P98177|UniProtKB:Q12778|WB:WBGene00000912|ZFIN:ZDB-GENE-990708-6	P	Forkhead box protein O1	FOXO1|FKHR|FOXO1A	protein	taxon:9606	20240213	GO_Central		
UniProtKB	Q12778	FOXO1	involved_in	GO:0006357	GO_REF:0000107	IEA	UniProtKB:Q9R1E0|ensembl:ENSMUSP00000055308	P	Forkhead box protein O1	FOXO1|FKHR|FOXO1A	protein	taxon:9606	20260724	Ensembl		
UniProtKB	Q12778	FOXO1	involved_in	GO:0006473	PMID:22510882	ISS	UniProtKB:P0DJI6	P	Forkhead box protein O1	FOXO1|FKHR|FOXO1A	protein	taxon:9606	20120613	UniProt		
UniProtKB	Q12778	FOXO1	involved_in	GO:0006915	PMID:31063815	IMP		P	Forkhead box protein O1	FOXO1|FKHR|FOXO1A	protein	taxon:9606	20200623	UniProt		
UniProtKB	Q12778	FOXO1	involved_in	GO:0006974	GO_REF:0000024	ISS	UniProtKB:Q9R1E0	P	Forkhead box protein O1	FOXO1|FKHR|FOXO1A	protein	taxon:9606	20120709	UniProt		
UniProtKB	Q12778	FOXO1	involved_in	GO:0006974	GO_REF:0000107	IEA	UniProtKB:Q9R1E0|ensembl:ENSMUSP00000055308	P	Forkhead box protein O1	FOXO1|FKHR|FOXO1A	protein	taxon:9606	20260724	Ensembl		
UniProtKB	Q12778	FOXO1	involved_in	GO:0008286	GO_REF:0000024	ISS	UniProtKB:A4L7N3	P	Forkhead box protein O1	FOXO1|FKHR|FOXO1A	protein	taxon:9606	20120605	UniProt		
UniProtKB	Q12778	FOXO1	involved_in	GO:0008286	GO_REF:0000033	IBA	MGI:MGI:1890077|PANTHER:PTN000215195|UniProtKB:A4L7N3	P	Forkhead box protein O1	FOXO1|FKHR|FOXO1A	protein	taxon:9606	20200907	GO_Central		
UniProtKB	Q12778	FOXO1	involved_in	GO:0008286	GO_REF:0000107	IEA	UniProtKB:Q9R1E0|ensembl:ENSMUSP00000055308	P	Forkhead box protein O1	FOXO1|FKHR|FOXO1A	protein	taxon:9606	20260724	Ensembl		
UniProtKB	Q12778	FOXO1	involved_in	GO:0009267	PMID:20543840	IDA		P	Forkhead box protein O1	FOXO1|FKHR|FOXO1A	protein	taxon:9606	20140523	UniProt		
UniProtKB	Q12778	FOXO1	involved_in	GO:0009267	PMID:22510882	ISS	UniProtKB:P0DJI6	P	Forkhead box protein O1	FOXO1|FKHR|FOXO1A	protein	taxon:9606	20120613	UniProt		
UniProtKB	Q12778	FOXO1	involved_in	GO:0010508	PMID:20543840	IMP		P	Forkhead box protein O1	FOXO1|FKHR|FOXO1A	protein	taxon:9606	20140523	UniProt		
UniProtKB	Q12778	FOXO1	involved_in	GO:0032869	GO_REF:0000024	ISS	UniProtKB:Q9R1E0	P	Forkhead box protein O1	FOXO1|FKHR|FOXO1A	protein	taxon:9606	20140416	UniProt		
UniProtKB	Q12778	FOXO1	involved_in	GO:0032869	GO_REF:0000107	IEA	UniProtKB:Q9R1E0|ensembl:ENSMUSP00000055308	P	Forkhead box protein O1	FOXO1|FKHR|FOXO1A	protein	taxon:9606	20260724	Ensembl		
UniProtKB	Q12778	FOXO1	involved_in	GO:0032873	PMID:19696738	IDA		P	Forkhead box protein O1	FOXO1|FKHR|FOXO1A	protein	taxon:9606	20100202	BHF-UCL		
UniProtKB	Q12778	FOXO1	involved_in	GO:0034393	GO_REF:0000024	ISS	UniProtKB:G3V7R4	P	Forkhead box protein O1	FOXO1|FKHR|FOXO1A	protein	taxon:9606	20231026	UniProt		
UniProtKB	Q12778	FOXO1	involved_in	GO:0034599	GO_REF:0000024	ISS	UniProtKB:Q9R1E0	P	Forkhead box protein O1	FOXO1|FKHR|FOXO1A	protein	taxon:9606	20120705	UniProt		
UniProtKB	Q12778	FOXO1	involved_in	GO:0034599	GO_REF:0000107	IEA	UniProtKB:Q9R1E0|ensembl:ENSMUSP00000055308	P	Forkhead box protein O1	FOXO1|FKHR|FOXO1A	protein	taxon:9606	20260724	Ensembl		
UniProtKB	Q12778	FOXO1	involved_in	GO:0043065	PMID:20543840	IMP		P	Forkhead box protein O1	FOXO1|FKHR|FOXO1A	protein	taxon:9606	20140523	UniProt		
UniProtKB	Q12778	FOXO1	involved_in	GO:0043066	PMID:10871843	IDA		P	Forkhead box protein O1	FOXO1|FKHR|FOXO1A	protein	taxon:9606	20061123	UniProt		
UniProtKB	Q12778	FOXO1	involved_in	GO:0045444	PMID:22510882	ISS	UniProtKB:P0DJI6	P	Forkhead box protein O1	FOXO1|FKHR|FOXO1A	protein	taxon:9606	20120613	UniProt		
UniProtKB	Q12778	FOXO1	involved_in	GO:0045599	GO_REF:0000024	ISS	UniProtKB:A4L7N3	P	Forkhead box protein O1	FOXO1|FKHR|FOXO1A	protein	taxon:9606	20120605	UniProt		
UniProtKB	Q12778	FOXO1	involved_in	GO:0045599	GO_REF:0000024	ISS	UniProtKB:Q9R1E0	P	Forkhead box protein O1	FOXO1|FKHR|FOXO1A	protein	taxon:9606	20140416	UniProt		
UniProtKB	Q12778	FOXO1	involved_in	GO:0045599	GO_REF:0000107	IEA	UniProtKB:Q9R1E0|ensembl:ENSMUSP00000055308	P	Forkhead box protein O1	FOXO1|FKHR|FOXO1A	protein	taxon:9606	20260724	Ensembl		
UniProtKB	Q12778	FOXO1	involved_in	GO:0045722	GO_REF:0000033	IBA	MGI:MGI:1890077|PANTHER:PTN000215195|UniProtKB:Q12778	P	Forkhead box protein O1	FOXO1|FKHR|FOXO1A	protein	taxon:9606	20250415	GO_Central		
UniProtKB	Q12778	FOXO1	involved_in	GO:0045722	GO_REF:0000107	IEA	UniProtKB:Q9R1E0|ensembl:ENSMUSP00000055308	P	Forkhead box protein O1	FOXO1|FKHR|FOXO1A	protein	taxon:9606	20260724	Ensembl		
UniProtKB	Q12778	FOXO1	involved_in	GO:0045722	PMID:17024043	IDA		P	Forkhead box protein O1	FOXO1|FKHR|FOXO1A	protein	taxon:9606	20220302	UniProt		
UniProtKB	Q12778	FOXO1	involved_in	GO:0045722	PMID:25009184	IDA		P	Forkhead box protein O1	FOXO1|FKHR|FOXO1A	protein	taxon:9606	20220302	UniProt		
UniProtKB	Q12778	FOXO1	involved_in	GO:0045732	PMID:20543840	IMP		P	Forkhead box protein O1	FOXO1|FKHR|FOXO1A	protein	taxon:9606	20140523	UniProt		
UniProtKB	Q12778	FOXO1	involved_in	GO:0045892	PMID:22510882	ISS	UniProtKB:P0DJI6	P	Forkhead box protein O1	FOXO1|FKHR|FOXO1A	protein	taxon:9606	20120613	UniProt		
UniProtKB	Q12778	FOXO1	involved_in	GO:0045893	PMID:10871843	IDA		P	Forkhead box protein O1	FOXO1|FKHR|FOXO1A	protein	taxon:9606	20061123	UniProt		
UniProtKB	Q12778	FOXO1	involved_in	GO:0045893	PMID:12228231	IDA		P	Forkhead box protein O1	FOXO1|FKHR|FOXO1A	protein	taxon:9606	20061123	UniProt		
UniProtKB	Q12778	FOXO1	involved_in	GO:0045893	PMID:7862145	IDA		P	Forkhead box protein O1	FOXO1|FKHR|FOXO1A	protein	taxon:9606	20061123	UniProt		
UniProtKB	Q12778	FOXO1	involved_in	GO:0045944	GO_REF:0000107	IEA	UniProtKB:Q9R1E0|ensembl:ENSMUSP00000055308	P	Forkhead box protein O1	FOXO1|FKHR|FOXO1A	protein	taxon:9606	20260724	Ensembl		
UniProtKB	Q12778	FOXO1	involved_in	GO:0045944	PMID:10871843	IDA		P	Forkhead box protein O1	FOXO1|FKHR|FOXO1A	protein	taxon:9606	20061123	UniProt		
UniProtKB	Q12778	FOXO1	involved_in	GO:0045944	PMID:12228231	IDA		P	Forkhead box protein O1	FOXO1|FKHR|FOXO1A	protein	taxon:9606	20061123	UniProt		
UniProtKB	Q12778	FOXO1	involved_in	GO:0045944	PMID:27577745	IMP		P	Forkhead box protein O1	FOXO1|FKHR|FOXO1A	protein	taxon:9606	20160917	CACAO		
UniProtKB	Q12778	FOXO1	involved_in	GO:0046676	GO_REF:0000024	ISS	UniProtKB:Q9R1E0	P	Forkhead box protein O1	FOXO1|FKHR|FOXO1A	protein	taxon:9606	20220302	UniProt		
UniProtKB	Q12778	FOXO1	involved_in	GO:0046676	GO_REF:0000107	IEA	UniProtKB:Q9R1E0|ensembl:ENSMUSP00000055308	P	Forkhead box protein O1	FOXO1|FKHR|FOXO1A	protein	taxon:9606	20260724	Ensembl		
UniProtKB	Q12778	FOXO1	involved_in	GO:0060260	GO_REF:0000024	ISS	UniProtKB:G3V7R4	P	Forkhead box protein O1	FOXO1|FKHR|FOXO1A	protein	taxon:9606	20231026	UniProt		
UniProtKB	Q12778	FOXO1	involved_in	GO:0070417	PMID:22510882	ISS	UniProtKB:P0DJI6	P	Forkhead box protein O1	FOXO1|FKHR|FOXO1A	protein	taxon:9606	20120613	UniProt		
UniProtKB	Q12778	FOXO1	involved_in	GO:0070542	GO_REF:0000024	ISS	UniProtKB:Q9R1E0	P	Forkhead box protein O1	FOXO1|FKHR|FOXO1A	protein	taxon:9606	20200331	UniProt		
UniProtKB	Q12778	FOXO1	involved_in	GO:0070542	GO_REF:0000107	IEA	UniProtKB:Q9R1E0|ensembl:ENSMUSP00000055308	P	Forkhead box protein O1	FOXO1|FKHR|FOXO1A	protein	taxon:9606	20260724	Ensembl		
UniProtKB	Q12778	FOXO1	involved_in	GO:0071455	PMID:20543840	IDA		P	Forkhead box protein O1	FOXO1|FKHR|FOXO1A	protein	taxon:9606	20140523	UniProt		
UniProtKB	Q12778	FOXO1	involved_in	GO:0071732	GO_REF:0000024	ISS	UniProtKB:Q9R1E0	P	Forkhead box protein O1	FOXO1|FKHR|FOXO1A	protein	taxon:9606	20120709	UniProt		
UniProtKB	Q12778	FOXO1	involved_in	GO:0071732	GO_REF:0000107	IEA	UniProtKB:Q9R1E0|ensembl:ENSMUSP00000055308	P	Forkhead box protein O1	FOXO1|FKHR|FOXO1A	protein	taxon:9606	20260724	Ensembl		
UniProtKB	Q12778	FOXO1	involved_in	GO:0097009	PMID:22510882	ISS	UniProtKB:P0DJI6	P	Forkhead box protein O1	FOXO1|FKHR|FOXO1A	protein	taxon:9606	20120613	UniProt		
UniProtKB	Q12778	FOXO1	involved_in	GO:1903243	GO_REF:0000024	ISS	UniProtKB:G3V7R4	P	Forkhead box protein O1	FOXO1|FKHR|FOXO1A	protein	taxon:9606	20170807	UniProt		
UniProtKB	Q12778	FOXO1	is_active_in	GO:0000785	GO_REF:0000107	IEA	UniProtKB:Q9R1E0|ensembl:ENSMUSP00000055308	C	Forkhead box protein O1	FOXO1|FKHR|FOXO1A	protein	taxon:9606	20260724	Ensembl		
UniProtKB	Q12778	FOXO1	is_active_in	GO:0005634	GO_REF:0000033	IBA	FB:FBgn0038197|MGI:MGI:1890077|MGI:MGI:1890081|MGI:MGI:2676586|PANTHER:PTN002908599|RGD:1309196|RGD:620283|UniProtKB:A4L7N3|UniProtKB:F1RME6|UniProtKB:O43524|UniProtKB:P98177|UniProtKB:Q12778|WB:WBGene00000912	C	Forkhead box protein O1	FOXO1|FKHR|FOXO1A	protein	taxon:9606	20260530	GO_Central		
UniProtKB	Q12778	FOXO1	is_active_in	GO:0005634	PMID:25009184	IDA		C	Forkhead box protein O1	FOXO1|FKHR|FOXO1A	protein	taxon:9606	20220302	UniProt		
UniProtKB	Q12778	FOXO1	located_in	GO:0000785	GO_REF:0000113	ISA	tfclass:3.3.1	C	Forkhead box protein O1	FOXO1|FKHR|FOXO1A	protein	taxon:9606	20190405	NTNU_SB		
UniProtKB	Q12778	FOXO1	located_in	GO:0005634	GO_REF:0000044	IEA	UniProtKB-SubCell:SL-0191	C	Forkhead box protein O1	FOXO1|FKHR|FOXO1A	protein	taxon:9606	20260727	UniProt		
UniProtKB	Q12778	FOXO1	located_in	GO:0005634	GO_REF:0000107	IEA	UniProtKB:Q9R1E0|ensembl:ENSMUSP00000055308	C	Forkhead box protein O1	FOXO1|FKHR|FOXO1A	protein	taxon:9606	20260724	Ensembl		
UniProtKB	Q12778	FOXO1	located_in	GO:0005634	PMID:11311120	IDA		C	Forkhead box protein O1	FOXO1|FKHR|FOXO1A	protein	taxon:9606	20061123	UniProt		
UniProtKB	Q12778	FOXO1	located_in	GO:0005634	PMID:12228231	IDA		C	Forkhead box protein O1	FOXO1|FKHR|FOXO1A	protein	taxon:9606	20061123	UniProt		
UniProtKB	Q12778	FOXO1	located_in	GO:0005634	PMID:18680538	IDA		C	Forkhead box protein O1	FOXO1|FKHR|FOXO1A	protein	taxon:9606	20120921	UniProt	part_of(CL:0002618)	
UniProtKB	Q12778	FOXO1	located_in	GO:0005634	PMID:20543840	IDA		C	Forkhead box protein O1	FOXO1|FKHR|FOXO1A	protein	taxon:9606	20140523	UniProt		
UniProtKB	Q12778	FOXO1	located_in	GO:0005634	PMID:28851713	IDA		C	Forkhead box protein O1	FOXO1|FKHR|FOXO1A	protein	taxon:9606	20250604	UniProt		
UniProtKB	Q12778	FOXO1	located_in	GO:0005634	PMID:31063815	IDA		C	Forkhead box protein O1	FOXO1|FKHR|FOXO1A	protein	taxon:9606	20200623	UniProt		
UniProtKB	Q12778	FOXO1	located_in	GO:0005654	GO_REF:0000052	IDA		C	Forkhead box protein O1	FOXO1|FKHR|FOXO1A	protein	taxon:9606	20251115	HPA		
UniProtKB	Q12778	FOXO1	located_in	GO:0005654	Reactome:R-HSA-199299	TAS		C	Forkhead box protein O1	FOXO1|FKHR|FOXO1A	protein	taxon:9606	20120713	Reactome		
UniProtKB	Q12778	FOXO1	located_in	GO:0005654	Reactome:R-HSA-211164	TAS		C	Forkhead box protein O1	FOXO1|FKHR|FOXO1A	protein	taxon:9606	20120713	Reactome		
UniProtKB	Q12778	FOXO1	located_in	GO:0005654	Reactome:R-HSA-211178	TAS		C	Forkhead box protein O1	FOXO1|FKHR|FOXO1A	protein	taxon:9606	20120713	Reactome		
UniProtKB	Q12778	FOXO1	located_in	GO:0005654	Reactome:R-HSA-2399992	TAS		C	Forkhead box protein O1	FOXO1|FKHR|FOXO1A	protein	taxon:9606	20120713	Reactome		
UniProtKB	Q12778	FOXO1	located_in	GO:0005654	Reactome:R-HSA-5692779	TAS		C	Forkhead box protein O1	FOXO1|FKHR|FOXO1A	protein	taxon:9606	20230123	Reactome		
UniProtKB	Q12778	FOXO1	located_in	GO:0005654	Reactome:R-HSA-5692785	TAS		C	Forkhead box protein O1	FOXO1|FKHR|FOXO1A	protein	taxon:9606	20230123	Reactome		
UniProtKB	Q12778	FOXO1	located_in	GO:0005654	Reactome:R-HSA-6790036	TAS		C	Forkhead box protein O1	FOXO1|FKHR|FOXO1A	protein	taxon:9606	20120713	Reactome		
UniProtKB	Q12778	FOXO1	located_in	GO:0005654	Reactome:R-HSA-9614414	TAS		C	Forkhead box protein O1	FOXO1|FKHR|FOXO1A	protein	taxon:9606	20120713	Reactome		
UniProtKB	Q12778	FOXO1	located_in	GO:0005654	Reactome:R-HSA-9614662	TAS		C	Forkhead box protein O1	FOXO1|FKHR|FOXO1A	protein	taxon:9606	20120713	Reactome		
UniProtKB	Q12778	FOXO1	located_in	GO:0005654	Reactome:R-HSA-9617840	TAS		C	Forkhead box protein O1	FOXO1|FKHR|FOXO1A	protein	taxon:9606	20120713	Reactome		
UniProtKB	Q12778	FOXO1	located_in	GO:0005654	Reactome:R-HSA-9617996	TAS		C	Forkhead box protein O1	FOXO1|FKHR|FOXO1A	protein	taxon:9606	20120713	Reactome		
UniProtKB	Q12778	FOXO1	located_in	GO:0005654	Reactome:R-HSA-9622980	TAS		C	Forkhead box protein O1	FOXO1|FKHR|FOXO1A	protein	taxon:9606	20120713	Reactome		
UniProtKB	Q12778	FOXO1	located_in	GO:0005654	Reactome:R-HSA-9623415	TAS		C	Forkhead box protein O1	FOXO1|FKHR|FOXO1A	protein	taxon:9606	20120713	Reactome		
UniProtKB	Q12778	FOXO1	located_in	GO:0005654	Reactome:R-HSA-9624976	TAS		C	Forkhead box protein O1	FOXO1|FKHR|FOXO1A	protein	taxon:9606	20120713	Reactome		
UniProtKB	Q12778	FOXO1	located_in	GO:0005654	Reactome:R-HSA-9625091	TAS		C	Forkhead box protein O1	FOXO1|FKHR|FOXO1A	protein	taxon:9606	20120713	Reactome		
UniProtKB	Q12778	FOXO1	located_in	GO:0005654	Reactome:R-HSA-9626928	TAS		C	Forkhead box protein O1	FOXO1|FKHR|FOXO1A	protein	taxon:9606	20120713	Reactome		
UniProtKB	Q12778	FOXO1	located_in	GO:0005654	Reactome:R-NUL-9620806	TAS		C	Forkhead box protein O1	FOXO1|FKHR|FOXO1A	protein	taxon:9606	20120713	Reactome		
UniProtKB	Q12778	FOXO1	located_in	GO:0005654	Reactome:R-NUL-9620857	TAS		C	Forkhead box protein O1	FOXO1|FKHR|FOXO1A	protein	taxon:9606	20120713	Reactome		
UniProtKB	Q12778	FOXO1	located_in	GO:0005654	Reactome:R-NUL-9624599	TAS		C	Forkhead box protein O1	FOXO1|FKHR|FOXO1A	protein	taxon:9606	20120713	Reactome		
UniProtKB	Q12778	FOXO1	located_in	GO:0005654	Reactome:R-NUL-9625492	TAS		C	Forkhead box protein O1	FOXO1|FKHR|FOXO1A	protein	taxon:9606	20120713	Reactome		
UniProtKB	Q12778	FOXO1	located_in	GO:0005654	Reactome:R-NUL-9625758	TAS		C	Forkhead box protein O1	FOXO1|FKHR|FOXO1A	protein	taxon:9606	20120713	Reactome		
UniProtKB	Q12778	FOXO1	located_in	GO:0005737	GO_REF:0000044	IEA	UniProtKB-SubCell:SL-0086	C	Forkhead box protein O1	FOXO1|FKHR|FOXO1A	protein	taxon:9606	20260727	UniProt		
UniProtKB	Q12778	FOXO1	located_in	GO:0005737	GO_REF:0000107	IEA	UniProtKB:Q9R1E0|ensembl:ENSMUSP00000055308	C	Forkhead box protein O1	FOXO1|FKHR|FOXO1A	protein	taxon:9606	20260724	Ensembl		
UniProtKB	Q12778	FOXO1	located_in	GO:0005737	PMID:11237865	IDA		C	Forkhead box protein O1	FOXO1|FKHR|FOXO1A	protein	taxon:9606	20120606	UniProt		
UniProtKB	Q12778	FOXO1	located_in	GO:0005737	PMID:11311120	IDA		C	Forkhead box protein O1	FOXO1|FKHR|FOXO1A	protein	taxon:9606	20061123	UniProt		
UniProtKB	Q12778	FOXO1	located_in	GO:0005737	PMID:12228231	IDA		C	Forkhead box protein O1	FOXO1|FKHR|FOXO1A	protein	taxon:9606	20061123	UniProt		
UniProtKB	Q12778	FOXO1	located_in	GO:0005737	PMID:19221179	EXP		C	Forkhead box protein O1	FOXO1|FKHR|FOXO1A	protein	taxon:9606	20251027	UniProt		
UniProtKB	Q12778	FOXO1	located_in	GO:0005737	PMID:20543840	IDA		C	Forkhead box protein O1	FOXO1|FKHR|FOXO1A	protein	taxon:9606	20140523	UniProt		
UniProtKB	Q12778	FOXO1	located_in	GO:0005737	PMID:21245099	EXP		C	Forkhead box protein O1	FOXO1|FKHR|FOXO1A	protein	taxon:9606	20251027	UniProt		
UniProtKB	Q12778	FOXO1	located_in	GO:0005737	PMID:25009184	IDA		C	Forkhead box protein O1	FOXO1|FKHR|FOXO1A	protein	taxon:9606	20220302	UniProt		
UniProtKB	Q12778	FOXO1	located_in	GO:0005737	PMID:31063815	IDA		C	Forkhead box protein O1	FOXO1|FKHR|FOXO1A	protein	taxon:9606	20200623	UniProt		
UniProtKB	Q12778	FOXO1	located_in	GO:0005739	PMID:22510882	ISS	UniProtKB:P0DJI6	C	Forkhead box protein O1	FOXO1|FKHR|FOXO1A	protein	taxon:9606	20130214	UniProt		
UniProtKB	Q12778	FOXO1	located_in	GO:0005829	GO_REF:0000052	IDA		C	Forkhead box protein O1	FOXO1|FKHR|FOXO1A	protein	taxon:9606	20251115	HPA		
UniProtKB	Q12778	FOXO1	located_in	GO:0005829	PMID:22510882	ISS	UniProtKB:P0DJI6	C	Forkhead box protein O1	FOXO1|FKHR|FOXO1A	protein	taxon:9606	20120613	UniProt		
UniProtKB	Q12778	FOXO1	located_in	GO:0005829	Reactome:R-HSA-211178	TAS		C	Forkhead box protein O1	FOXO1|FKHR|FOXO1A	protein	taxon:9606	20130528	Reactome		
UniProtKB	Q12778	FOXO1	located_in	GO:0005829	Reactome:R-HSA-9614414	TAS		C	Forkhead box protein O1	FOXO1|FKHR|FOXO1A	protein	taxon:9606	20130528	Reactome		
UniProtKB	Q12778	FOXO1	located_in	GO:0005829	Reactome:R-HSA-9614423	TAS		C	Forkhead box protein O1	FOXO1|FKHR|FOXO1A	protein	taxon:9606	20130528	Reactome		
UniProtKB	Q12788	TBL3	enables	GO:0003723	PMID:22658674	HDA		F	Transducin beta-like protein 3	TBL3|SAZD	protein	taxon:9606	20140203	UniProt		
UniProtKB	Q12788	TBL3	enables	GO:0005515	PMID:16189514	IPI	UniProtKB:Q92624	F	Transducin beta-like protein 3	TBL3|SAZD	protein	taxon:9606	20260725	IntAct		
UniProtKB	Q12788	TBL3	enables	GO:0005515	PMID:25416956	IPI	UniProtKB:Q92624	F	Transducin beta-like protein 3	TBL3|SAZD	protein	taxon:9606	20260725	IntAct		
UniProtKB	Q12788	TBL3	enables	GO:0034511	GO_REF:0000033	IBA	PANTHER:PTN000457905|SGD:S000004212	F	Transducin beta-like protein 3	TBL3|SAZD	protein	taxon:9606	20200227	GO_Central		
UniProtKB	Q12788	TBL3	involved_in	GO:0000472	GO_REF:0000033	IBA	PANTHER:PTN000457905|SGD:S000004212	P	Transducin beta-like protein 3	TBL3|SAZD	protein	taxon:9606	20200227	GO_Central		
UniProtKB	Q12788	TBL3	involved_in	GO:0000480	GO_REF:0000033	IBA	PANTHER:PTN000457905|SGD:S000004212	P	Transducin beta-like protein 3	TBL3|SAZD	protein	taxon:9606	20200227	GO_Central		
UniProtKB	Q12788	TBL3	involved_in	GO:0006364	GO_REF:0000002	IEA	InterPro:IPR013934	P	Transducin beta-like protein 3	TBL3|SAZD	protein	taxon:9606	20260727	InterPro		
UniProtKB	Q12788	TBL3	involved_in	GO:0030490	PMID:34516797	NAS		P	Transducin beta-like protein 3	TBL3|SAZD	protein	taxon:9606	20251229	ComplexPortal		
UniProtKB	Q12788	TBL3	involved_in	GO:0030490	PMID:35441050	NAS		P	Transducin beta-like protein 3	TBL3|SAZD	protein	taxon:9606	20250630	ComplexPortal		
UniProtKB	Q12788	TBL3	involved_in	GO:0042274	PMID:34516797	IDA		P	Transducin beta-like protein 3	TBL3|SAZD	protein	taxon:9606	20230131	UniProt		
UniProtKB	Q12788	TBL3	is_active_in	GO:0005730	GO_REF:0000033	IBA	AGI_LocusCode:AT5G16750|CGD:CAL0000184822|PANTHER:PTN000457905|PomBase:SPCC16A11.02|SGD:S000004212|UniProtKB:Q12788|UniProtKB:Q387K5	C	Transducin beta-like protein 3	TBL3|SAZD	protein	taxon:9606	20251219	GO_Central		
UniProtKB	Q12788	TBL3	located_in	GO:0005654	Reactome:R-HSA-6791221	TAS		C	Transducin beta-like protein 3	TBL3|SAZD	protein	taxon:9606	20150815	Reactome		
UniProtKB	Q12788	TBL3	located_in	GO:0005654	Reactome:R-HSA-6791222	TAS		C	Transducin beta-like protein 3	TBL3|SAZD	protein	taxon:9606	20150815	Reactome		
UniProtKB	Q12788	TBL3	located_in	GO:0005654	Reactome:R-HSA-6791227	TAS		C	Transducin beta-like protein 3	TBL3|SAZD	protein	taxon:9606	20150815	Reactome		
UniProtKB	Q12788	TBL3	located_in	GO:0005654	Reactome:R-HSA-6791228	TAS		C	Transducin beta-like protein 3	TBL3|SAZD	protein	taxon:9606	20150815	Reactome		
UniProtKB	Q12788	TBL3	located_in	GO:0005730	GO_REF:0000044	IEA	UniProtKB-SubCell:SL-0188	C	Transducin beta-like protein 3	TBL3|SAZD	protein	taxon:9606	20260727	UniProt		
UniProtKB	Q12788	TBL3	located_in	GO:0005730	GO_REF:0000052	IDA		C	Transducin beta-like protein 3	TBL3|SAZD	protein	taxon:9606	20251115	HPA		
UniProtKB	Q12788	TBL3	located_in	GO:0005730	PMID:34516797	NAS		C	Transducin beta-like protein 3	TBL3|SAZD	protein	taxon:9606	20251229	ComplexPortal		
UniProtKB	Q12788	TBL3	part_of	GO:0030686	GO_REF:0000033	IBA	PANTHER:PTN000457905|SGD:S000004212	C	Transducin beta-like protein 3	TBL3|SAZD	protein	taxon:9606	20200227	GO_Central		
UniProtKB	Q12788	TBL3	part_of	GO:0032040	GO_REF:0000002	IEA	InterPro:IPR013934	C	Transducin beta-like protein 3	TBL3|SAZD	protein	taxon:9606	20260727	InterPro		
UniProtKB	Q12788	TBL3	part_of	GO:0032040	PMID:34516797	IDA		C	Transducin beta-like protein 3	TBL3|SAZD	protein	taxon:9606	20230131	UniProt		
UniProtKB	Q12788	TBL3	part_of	GO:0032040	PMID:34516797	NAS		C	Transducin beta-like protein 3	TBL3|SAZD	protein	taxon:9606	20251229	ComplexPortal		
UniProtKB	Q12788	TBL3	part_of	GO:0034388	PMID:35441050	NAS		C	Transducin beta-like protein 3	TBL3|SAZD	protein	taxon:9606	20250630	ComplexPortal		
UniProtKB	Q12789	GTF3C1	contributes_to	GO:0003677	PMID:17409385	IC	GO:0000127	F	General transcription factor 3C polypeptide 1	GTF3C1	protein	taxon:9606	20070730	HGNC-UCL		
UniProtKB	Q12789	GTF3C1	enables	GO:0000995	GO_REF:0000033	IBA	PANTHER:PTN001032354|PomBase:SPBC336.07|UniProtKB:Q12789	F	General transcription factor 3C polypeptide 1	GTF3C1	protein	taxon:9606	20251128	GO_Central		
UniProtKB	Q12789	GTF3C1	enables	GO:0000995	PMID:17409385	IDA		F	General transcription factor 3C polypeptide 1	GTF3C1	protein	taxon:9606	20211207	GO_Central		
UniProtKB	Q12789	GTF3C1	enables	GO:0003677	GO_REF:0000002	IEA	InterPro:IPR044210	F	General transcription factor 3C polypeptide 1	GTF3C1	protein	taxon:9606	20260727	InterPro		
UniProtKB	Q12789	GTF3C1	enables	GO:0005515	PMID:17409385	IPI	UniProtKB:Q8WUA4	F	General transcription factor 3C polypeptide 1	GTF3C1	protein	taxon:9606	20260725	IntAct		
UniProtKB	Q12789	GTF3C1	enables	GO:0005515	PMID:18377933	IPI	UniProtKB:Q9H063	F	General transcription factor 3C polypeptide 1	GTF3C1	protein	taxon:9606	20190115	UniProt		
UniProtKB	Q12789	GTF3C1	enables	GO:0005515	PMID:19299493	IPI	UniProtKB:P38935	F	General transcription factor 3C polypeptide 1	GTF3C1	protein	taxon:9606	20090819	UniProt		
UniProtKB	Q12789	GTF3C1	enables	GO:0005515	PMID:20543138	IPI	UniProtKB:Q8WUA4	F	General transcription factor 3C polypeptide 1	GTF3C1	protein	taxon:9606	20260725	IntAct		
UniProtKB	Q12789	GTF3C1	enables	GO:0005515	PMID:25416956	IPI	UniProtKB:Q1RN33	F	General transcription factor 3C polypeptide 1	GTF3C1	protein	taxon:9606	20260725	IntAct		
UniProtKB	Q12789	GTF3C1	enables	GO:0005515	PMID:25416956	IPI	UniProtKB:Q6RW13	F	General transcription factor 3C polypeptide 1	GTF3C1	protein	taxon:9606	20260725	IntAct		
UniProtKB	Q12789	GTF3C1	enables	GO:0005515	PMID:25416956	IPI	UniProtKB:Q96DZ9	F	General transcription factor 3C polypeptide 1	GTF3C1	protein	taxon:9606	20260725	IntAct		
UniProtKB	Q12789	GTF3C1	enables	GO:0005515	PMID:33961781	IPI	UniProtKB:Q8WUA4	F	General transcription factor 3C polypeptide 1	GTF3C1	protein	taxon:9606	20260725	IntAct		
UniProtKB	Q12789	GTF3C1	involved_in	GO:0006383	PMID:17409385	IC	GO:0000127	P	General transcription factor 3C polypeptide 1	GTF3C1	protein	taxon:9606	20070730	HGNC-UCL		
UniProtKB	Q12789	GTF3C1	involved_in	GO:0006384	GO_REF:0000002	IEA	InterPro:IPR044210	P	General transcription factor 3C polypeptide 1	GTF3C1	protein	taxon:9606	20260727	InterPro		
UniProtKB	Q12789	GTF3C1	involved_in	GO:0006384	GO_REF:0000033	IBA	PANTHER:PTN001032354|PomBase:SPBC336.07|UniProtKB:Q12789	P	General transcription factor 3C polypeptide 1	GTF3C1	protein	taxon:9606	20251219	GO_Central		
UniProtKB	Q12789	GTF3C1	involved_in	GO:0006384	PMID:17409835	IDA		P	General transcription factor 3C polypeptide 1	GTF3C1	protein	taxon:9606	20251229	ComplexPortal		
UniProtKB	Q12789	GTF3C1	involved_in	GO:0009303	PMID:8164661	TAS		P	General transcription factor 3C polypeptide 1	GTF3C1	protein	taxon:9606	20050308	PINC		
UniProtKB	Q12789	GTF3C1	involved_in	GO:0009304	PMID:8164661	TAS		P	General transcription factor 3C polypeptide 1	GTF3C1	protein	taxon:9606	20050308	PINC		
UniProtKB	Q12789	GTF3C1	involved_in	GO:0042791	GO_REF:0000033	IBA	PANTHER:PTN001032354|SGD:S000000001	P	General transcription factor 3C polypeptide 1	GTF3C1	protein	taxon:9606	20170228	GO_Central		
UniProtKB	Q12789	GTF3C1	involved_in	GO:0042791	PMID:17409385	IC	GO:0000127	P	General transcription factor 3C polypeptide 1	GTF3C1	protein	taxon:9606	20070730	HGNC-UCL		
UniProtKB	Q12789	GTF3C1	involved_in	GO:0042797	PMID:17409385	IC	GO:0000127	P	General transcription factor 3C polypeptide 1	GTF3C1	protein	taxon:9606	20070730	HGNC-UCL		
UniProtKB	Q12789	GTF3C1	is_active_in	GO:0005634	GO_REF:0000033	IBA	PANTHER:PTN001032354|UniProtKB:Q12789	C	General transcription factor 3C polypeptide 1	GTF3C1	protein	taxon:9606	20251219	GO_Central		
UniProtKB	Q12789	GTF3C1	located_in	GO:0005634	GO_REF:0000044	IEA	UniProtKB-SubCell:SL-0191	C	General transcription factor 3C polypeptide 1	GTF3C1	protein	taxon:9606	20260727	UniProt		
UniProtKB	Q12789	GTF3C1	located_in	GO:0005634	PMID:17409385	IDA		C	General transcription factor 3C polypeptide 1	GTF3C1	protein	taxon:9606	20251229	ComplexPortal		
UniProtKB	Q12789	GTF3C1	located_in	GO:0005654	GO_REF:0000052	IDA		C	General transcription factor 3C polypeptide 1	GTF3C1	protein	taxon:9606	20251115	HPA		
UniProtKB	Q12789	GTF3C1	located_in	GO:0005654	Reactome:R-HSA-76054	TAS		C	General transcription factor 3C polypeptide 1	GTF3C1	protein	taxon:9606	20130528	Reactome		
UniProtKB	Q12789	GTF3C1	located_in	GO:0005654	Reactome:R-HSA-76056	TAS		C	General transcription factor 3C polypeptide 1	GTF3C1	protein	taxon:9606	20130528	Reactome		
UniProtKB	Q12789	GTF3C1	located_in	GO:0005654	Reactome:R-HSA-83723	TAS		C	General transcription factor 3C polypeptide 1	GTF3C1	protein	taxon:9606	20130528	Reactome		
UniProtKB	Q12789	GTF3C1	located_in	GO:0005654	Reactome:R-HSA-83788	TAS		C	General transcription factor 3C polypeptide 1	GTF3C1	protein	taxon:9606	20130528	Reactome		
UniProtKB	Q12789	GTF3C1	located_in	GO:0005654	Reactome:R-HSA-83790	TAS		C	General transcription factor 3C polypeptide 1	GTF3C1	protein	taxon:9606	20130528	Reactome		
UniProtKB	Q12789	GTF3C1	located_in	GO:0005654	Reactome:R-HSA-83805	TAS		C	General transcription factor 3C polypeptide 1	GTF3C1	protein	taxon:9606	20130528	Reactome		
UniProtKB	Q12789	GTF3C1	located_in	GO:0016020	PMID:19946888	HDA		C	General transcription factor 3C polypeptide 1	GTF3C1	protein	taxon:9606	20140627	UniProt		
UniProtKB	Q12789	GTF3C1	part_of	GO:0000127	GO_REF:0000002	IEA	InterPro:IPR044210	C	General transcription factor 3C polypeptide 1	GTF3C1	protein	taxon:9606	20260727	InterPro		
UniProtKB	Q12789	GTF3C1	part_of	GO:0000127	GO_REF:0000033	IBA	PANTHER:PTN001032354|PomBase:SPBC336.07|SGD:S000000001|UniProtKB:Q12789	C	General transcription factor 3C polypeptide 1	GTF3C1	protein	taxon:9606	20170228	GO_Central		
UniProtKB	Q12789	GTF3C1	part_of	GO:0000127	PMID:17409385	IDA		C	General transcription factor 3C polypeptide 1	GTF3C1	protein	taxon:9606	20070730	HGNC-UCL		
UniProtKB	Q12789	GTF3C1	part_of	GO:0000127	PMID:17409385	IPI		C	General transcription factor 3C polypeptide 1	GTF3C1	protein	taxon:9606	20251229	ComplexPortal		
UniProtKB	Q12789	GTF3C1	part_of	GO:1990904	GO_REF:0000107	IEA	UniProtKB:Q8K284|ensembl:ENSMUSP00000056719	C	General transcription factor 3C polypeptide 1	GTF3C1	protein	taxon:9606	20260724	Ensembl		
UniProtKB	Q12791	KCNMA1	enables	GO:0003779	PMID:15703204	IDA		F	Calcium-activated potassium channel subunit alpha-1	KCNMA1|KCNMA|SLO	protein	taxon:9606	20090715	BHF-UCL		
UniProtKB	Q12791	KCNMA1	enables	GO:0005216	GO_REF:0000002	IEA	InterPro:IPR005821	F	Calcium-activated potassium channel subunit alpha-1	KCNMA1|KCNMA|SLO	protein	taxon:9606	20260727	InterPro		
UniProtKB	Q12791	KCNMA1	enables	GO:0005249	GO_REF:0000117	IEA	ARBA:ARBA00026458	F	Calcium-activated potassium channel subunit alpha-1	KCNMA1|KCNMA|SLO	protein	taxon:9606	20260727	UniProt		
UniProtKB	Q12791	KCNMA1	enables	GO:0005249	PMID:12388065	IDA		F	Calcium-activated potassium channel subunit alpha-1	KCNMA1|KCNMA|SLO	protein	taxon:9606	20080512	UniProt		
UniProtKB	Q12791	KCNMA1	enables	GO:0005249	PMID:29330545	IMP		F	Calcium-activated potassium channel subunit alpha-1	KCNMA1|KCNMA|SLO	protein	taxon:9606	20240213	UniProt		
UniProtKB	Q12791	KCNMA1	enables	GO:0005249	PMID:31152168	IMP		F	Calcium-activated potassium channel subunit alpha-1	KCNMA1|KCNMA|SLO	protein	taxon:9606	20200406	UniProt		
UniProtKB	Q12791	KCNMA1	enables	GO:0005249	PMID:7877450	IDA		F	Calcium-activated potassium channel subunit alpha-1	KCNMA1|KCNMA|SLO	protein	taxon:9606	20080512	UniProt		
UniProtKB	Q12791	KCNMA1	enables	GO:0005515	PMID:10692449	IPI	UniProtKB:Q86W47	F	Calcium-activated potassium channel subunit alpha-1	KCNMA1|KCNMA|SLO	protein	taxon:9606	20041206	UniProt		
UniProtKB	Q12791	KCNMA1	enables	GO:0005515	PMID:15528406	IPI	UniProtKB:P19440	F	Calcium-activated potassium channel subunit alpha-1	KCNMA1|KCNMA|SLO	protein	taxon:9606	20080520	UniProt		
UniProtKB	Q12791	KCNMA1	enables	GO:0005515	PMID:15528406	IPI	UniProtKB:P30519	F	Calcium-activated potassium channel subunit alpha-1	KCNMA1|KCNMA|SLO	protein	taxon:9606	20080520	UniProt		
UniProtKB	Q12791	KCNMA1	enables	GO:0005515	PMID:15703204	IPI	UniProtKB:P51636	F	Calcium-activated potassium channel subunit alpha-1	KCNMA1|KCNMA|SLO	protein	taxon:9606	20090715	BHF-UCL		
UniProtKB	Q12791	KCNMA1	enables	GO:0005515	PMID:15703204	IPI	UniProtKB:Q03135	F	Calcium-activated potassium channel subunit alpha-1	KCNMA1|KCNMA|SLO	protein	taxon:9606	20090715	BHF-UCL		
UniProtKB	Q12791	KCNMA1	enables	GO:0005515	PMID:18287010	IPI	UniProtKB:Q6NXK8-1	F	Calcium-activated potassium channel subunit alpha-1	KCNMA1|KCNMA|SLO	protein	taxon:9606	20260725	IntAct		
UniProtKB	Q12791	KCNMA1	enables	GO:0005515	PMID:20613726	IPI	UniProtKB:Q2I0M4	F	Calcium-activated potassium channel subunit alpha-1	KCNMA1|KCNMA|SLO	protein	taxon:9606	20100930	UniProt		
UniProtKB	Q12791	KCNMA1	enables	GO:0005515	PMID:20613726	IPI	UniProtKB:Q2I0M4	F	Calcium-activated potassium channel subunit alpha-1	KCNMA1|KCNMA|SLO	protein	taxon:9606	20260725	IntAct		
UniProtKB	Q12791	KCNMA1	enables	GO:0005515	PMID:22547800	IPI	UniProtKB:Q2I0M4	F	Calcium-activated potassium channel subunit alpha-1	KCNMA1|KCNMA|SLO	protein	taxon:9606	20170622	UniProt		
UniProtKB	Q12791	KCNMA1	enables	GO:0005515	PMID:22547800	IPI	UniProtKB:Q5VT99	F	Calcium-activated potassium channel subunit alpha-1	KCNMA1|KCNMA|SLO	protein	taxon:9606	20170622	UniProt		
UniProtKB	Q12791	KCNMA1	enables	GO:0005515	PMID:22547800	IPI	UniProtKB:Q6ZSA7	F	Calcium-activated potassium channel subunit alpha-1	KCNMA1|KCNMA|SLO	protein	taxon:9606	20170622	UniProt		
UniProtKB	Q12791	KCNMA1	enables	GO:0005515	PMID:22547800	IPI	UniProtKB:Q8N7C0	F	Calcium-activated potassium channel subunit alpha-1	KCNMA1|KCNMA|SLO	protein	taxon:9606	20170622	UniProt		
UniProtKB	Q12791	KCNMA1	enables	GO:0015269	GO_REF:0000117	IEA	ARBA:ARBA00088253	F	Calcium-activated potassium channel subunit alpha-1	KCNMA1|KCNMA|SLO	protein	taxon:9606	20260727	UniProt		
UniProtKB	Q12791	KCNMA1	enables	GO:0015269	PMID:11245614	IDA		F	Calcium-activated potassium channel subunit alpha-1	KCNMA1|KCNMA|SLO	protein	taxon:9606	20080512	UniProt		
UniProtKB	Q12791	KCNMA1	enables	GO:0015269	PMID:17706472	IDA		F	Calcium-activated potassium channel subunit alpha-1	KCNMA1|KCNMA|SLO	protein	taxon:9606	20080512	UniProt		
UniProtKB	Q12791	KCNMA1	enables	GO:0015269	PMID:18458941	IDA		F	Calcium-activated potassium channel subunit alpha-1	KCNMA1|KCNMA|SLO	protein	taxon:9606	20080512	UniProt		
UniProtKB	Q12791	KCNMA1	enables	GO:0015269	PMID:7573516	IDA		F	Calcium-activated potassium channel subunit alpha-1	KCNMA1|KCNMA|SLO	protein	taxon:9606	20080512	UniProt		
UniProtKB	Q12791	KCNMA1	enables	GO:0015269	PMID:7877450	IDA		F	Calcium-activated potassium channel subunit alpha-1	KCNMA1|KCNMA|SLO	protein	taxon:9606	20080512	UniProt		
UniProtKB	Q12791	KCNMA1	enables	GO:0060072	GO_REF:0000033	IBA	MGI:MGI:99923|PANTHER:PTN002224803|RGD:620715|UniProtKB:Q12791	F	Calcium-activated potassium channel subunit alpha-1	KCNMA1|KCNMA|SLO	protein	taxon:9606	20170707	GO_Central		
UniProtKB	Q12791	KCNMA1	enables	GO:0060072	PMID:15703204	IMP		F	Calcium-activated potassium channel subunit alpha-1	KCNMA1|KCNMA|SLO	protein	taxon:9606	20090716	BHF-UCL		
UniProtKB	Q12791	KCNMA1	enables	GO:0060072	PMID:7993625	IDA		F	Calcium-activated potassium channel subunit alpha-1	KCNMA1|KCNMA|SLO	protein	taxon:9606	20080602	UniProt		
UniProtKB	Q12791	KCNMA1	involved_in	GO:0001666	PMID:15528406	IDA		P	Calcium-activated potassium channel subunit alpha-1	KCNMA1|KCNMA|SLO	protein	taxon:9606	20080520	UniProt		
UniProtKB	Q12791	KCNMA1	involved_in	GO:0006811	GO_REF:0000002	IEA	InterPro:IPR005821	P	Calcium-activated potassium channel subunit alpha-1	KCNMA1|KCNMA|SLO	protein	taxon:9606	20260727	InterPro		
UniProtKB	Q12791	KCNMA1	involved_in	GO:0006813	GO_REF:0000002	IEA	InterPro:IPR003148|InterPro:IPR003929	P	Calcium-activated potassium channel subunit alpha-1	KCNMA1|KCNMA|SLO	protein	taxon:9606	20260727	InterPro		
UniProtKB	Q12791	KCNMA1	involved_in	GO:0006813	PMID:11245614	IDA		P	Calcium-activated potassium channel subunit alpha-1	KCNMA1|KCNMA|SLO	protein	taxon:9606	20080512	UniProt		
UniProtKB	Q12791	KCNMA1	involved_in	GO:0006813	PMID:12388065	IDA		P	Calcium-activated potassium channel subunit alpha-1	KCNMA1|KCNMA|SLO	protein	taxon:9606	20080512	UniProt		
UniProtKB	Q12791	KCNMA1	involved_in	GO:0006813	PMID:17706472	IDA		P	Calcium-activated potassium channel subunit alpha-1	KCNMA1|KCNMA|SLO	protein	taxon:9606	20080512	UniProt		
UniProtKB	Q12791	KCNMA1	involved_in	GO:0006813	PMID:18458941	IDA		P	Calcium-activated potassium channel subunit alpha-1	KCNMA1|KCNMA|SLO	protein	taxon:9606	20080512	UniProt		
UniProtKB	Q12791	KCNMA1	involved_in	GO:0006813	PMID:7573516	IDA		P	Calcium-activated potassium channel subunit alpha-1	KCNMA1|KCNMA|SLO	protein	taxon:9606	20080512	UniProt		
UniProtKB	Q12791	KCNMA1	involved_in	GO:0006813	PMID:7877450	IDA		P	Calcium-activated potassium channel subunit alpha-1	KCNMA1|KCNMA|SLO	protein	taxon:9606	20080512	UniProt		
UniProtKB	Q12791	KCNMA1	involved_in	GO:0006970	PMID:10840032	IDA		P	Calcium-activated potassium channel subunit alpha-1	KCNMA1|KCNMA|SLO	protein	taxon:9606	20080602	UniProt		
UniProtKB	Q12791	KCNMA1	involved_in	GO:0006970	PMID:12388065	IDA		P	Calcium-activated potassium channel subunit alpha-1	KCNMA1|KCNMA|SLO	protein	taxon:9606	20080512	UniProt		
UniProtKB	Q12791	KCNMA1	involved_in	GO:0030007	PMID:11245614	IDA		P	Calcium-activated potassium channel subunit alpha-1	KCNMA1|KCNMA|SLO	protein	taxon:9606	20080512	UniProt		
UniProtKB	Q12791	KCNMA1	involved_in	GO:0034465	PMID:15528406	IDA		P	Calcium-activated potassium channel subunit alpha-1	KCNMA1|KCNMA|SLO	protein	taxon:9606	20080602	UniProt		
UniProtKB	Q12791	KCNMA1	involved_in	GO:0034465	PMID:18180950	IMP		P	Calcium-activated potassium channel subunit alpha-1	KCNMA1|KCNMA|SLO	protein	taxon:9606	20080602	UniProt		
UniProtKB	Q12791	KCNMA1	involved_in	GO:0042311	GO_REF:0000033	IBA	MGI:MGI:99923|PANTHER:PTN000002895|RGD:620715|UniProtKB:O18866	P	Calcium-activated potassium channel subunit alpha-1	KCNMA1|KCNMA|SLO	protein	taxon:9606	20230510	GO_Central		
UniProtKB	Q12791	KCNMA1	involved_in	GO:0042391	GO_REF:0000033	IBA	MGI:MGI:99923|PANTHER:PTN000002895|UniProtKB:O18866|UniProtKB:Q12791	P	Calcium-activated potassium channel subunit alpha-1	KCNMA1|KCNMA|SLO	protein	taxon:9606	20230510	GO_Central		
UniProtKB	Q12791	KCNMA1	involved_in	GO:0042391	PMID:7877450	IDA		P	Calcium-activated potassium channel subunit alpha-1	KCNMA1|KCNMA|SLO	protein	taxon:9606	20080602	UniProt		
UniProtKB	Q12791	KCNMA1	involved_in	GO:0042391	PMID:7993625	IDA		P	Calcium-activated potassium channel subunit alpha-1	KCNMA1|KCNMA|SLO	protein	taxon:9606	20080602	UniProt		
UniProtKB	Q12791	KCNMA1	involved_in	GO:0043065	PMID:11245614	IMP		P	Calcium-activated potassium channel subunit alpha-1	KCNMA1|KCNMA|SLO	protein	taxon:9606	20080512	UniProt		
UniProtKB	Q12791	KCNMA1	involved_in	GO:0045794	PMID:12388065	IDA		P	Calcium-activated potassium channel subunit alpha-1	KCNMA1|KCNMA|SLO	protein	taxon:9606	20080512	UniProt		
UniProtKB	Q12791	KCNMA1	involved_in	GO:0051592	PMID:12388065	IDA		P	Calcium-activated potassium channel subunit alpha-1	KCNMA1|KCNMA|SLO	protein	taxon:9606	20080512	UniProt		
UniProtKB	Q12791	KCNMA1	involved_in	GO:0051592	PMID:18458941	IDA		P	Calcium-activated potassium channel subunit alpha-1	KCNMA1|KCNMA|SLO	protein	taxon:9606	20080512	UniProt		
UniProtKB	Q12791	KCNMA1	involved_in	GO:0055085	GO_REF:0000002	IEA	InterPro:IPR005821	P	Calcium-activated potassium channel subunit alpha-1	KCNMA1|KCNMA|SLO	protein	taxon:9606	20260727	InterPro		
UniProtKB	Q12791	KCNMA1	involved_in	GO:0060073	PMID:11641143	IDA		P	Calcium-activated potassium channel subunit alpha-1	KCNMA1|KCNMA|SLO	protein	taxon:9606	20080602	UniProt		
UniProtKB	Q12791	KCNMA1	involved_in	GO:0060083	PMID:11641143	IDA		P	Calcium-activated potassium channel subunit alpha-1	KCNMA1|KCNMA|SLO	protein	taxon:9606	20080602	UniProt		
UniProtKB	Q12791	KCNMA1	involved_in	GO:0071805	GO_REF:0000033	IBA	FB:FBgn0261698|PANTHER:PTN004121346|RGD:1585877|RGD:621106|RGD:735074|UniProtKB:A8MYU2|UniProtKB:Q5JUK3|UniProtKB:Q6UVM3|ZFIN:ZDB-GENE-070202-9	P	Calcium-activated potassium channel subunit alpha-1	KCNMA1|KCNMA|SLO	protein	taxon:9606	20250902	GO_Central		
UniProtKB	Q12791	KCNMA1	is_active_in	GO:0045211	GO_REF:0000033	IBA	MGI:MGI:99923|PANTHER:PTN000002875	C	Calcium-activated potassium channel subunit alpha-1	KCNMA1|KCNMA|SLO	protein	taxon:9606	20170707	GO_Central		
UniProtKB	Q12791	KCNMA1	located_in	GO:0005886	GO_REF:0000044	IEA	UniProtKB-SubCell:SL-0039	C	Calcium-activated potassium channel subunit alpha-1	KCNMA1|KCNMA|SLO	protein	taxon:9606	20260727	UniProt		
UniProtKB	Q12791	KCNMA1	located_in	GO:0005886	Reactome:R-HSA-1296037	TAS		C	Calcium-activated potassium channel subunit alpha-1	KCNMA1|KCNMA|SLO	protein	taxon:9606	20130516	Reactome		
UniProtKB	Q12791	KCNMA1	located_in	GO:0005901	PMID:15703204	IDA		C	Calcium-activated potassium channel subunit alpha-1	KCNMA1|KCNMA|SLO	protein	taxon:9606	20180822	BHF-UCL	part_of(UBERON:0001296),part_of(CL:0000192)	
UniProtKB	Q12791	KCNMA1	located_in	GO:0016020	GO_REF:0000002	IEA	InterPro:IPR003929|InterPro:IPR005821	C	Calcium-activated potassium channel subunit alpha-1	KCNMA1|KCNMA|SLO	protein	taxon:9606	20260727	InterPro		
UniProtKB	Q12791	KCNMA1	located_in	GO:0016020	PMID:7573516	IDA		C	Calcium-activated potassium channel subunit alpha-1	KCNMA1|KCNMA|SLO	protein	taxon:9606	20080512	UniProt		
UniProtKB	Q12791	KCNMA1	located_in	GO:0016020	PMID:7877450	IDA		C	Calcium-activated potassium channel subunit alpha-1	KCNMA1|KCNMA|SLO	protein	taxon:9606	20080512	UniProt		
UniProtKB	Q12791	KCNMA1	located_in	GO:0016324	PMID:10840032	IDA		C	Calcium-activated potassium channel subunit alpha-1	KCNMA1|KCNMA|SLO	protein	taxon:9606	20080602	UniProt		
UniProtKB	Q12791	KCNMA1	part_of	GO:0008076	PMID:7573516	IDA		C	Calcium-activated potassium channel subunit alpha-1	KCNMA1|KCNMA|SLO	protein	taxon:9606	20080512	UniProt		
UniProtKB	Q12791	KCNMA1	part_of	GO:0008076	PMID:7877450	IDA		C	Calcium-activated potassium channel subunit alpha-1	KCNMA1|KCNMA|SLO	protein	taxon:9606	20080512	UniProt		
UniProtKB	Q12792	TWF1	NOT|enables	GO:0004713	PMID:10406962	IDA		F	Twinfilin-1	TWF1|PTK9	protein	taxon:9606	20110707	BHF-UCL		
UniProtKB	Q12792	TWF1	colocalizes_with	GO:0032587	GO_REF:0000107	IEA	UniProtKB:Q91YR1|ensembl:ENSMUSP00000023087	C	Twinfilin-1	TWF1|PTK9	protein	taxon:9606	20260724	Ensembl		
UniProtKB	Q12792	TWF1	colocalizes_with	GO:0032587	PMID:12807912	ISS	UniProtKB:Q91YR1	C	Twinfilin-1	TWF1|PTK9	protein	taxon:9606	20110707	BHF-UCL		
UniProtKB	Q12792	TWF1	enables	GO:0003779	GO_REF:0000002	IEA	InterPro:IPR002108|InterPro:IPR028458	F	Twinfilin-1	TWF1|PTK9	protein	taxon:9606	20260727	InterPro		
UniProtKB	Q12792	TWF1	enables	GO:0003779	PMID:28493397	IDA		F	Twinfilin-1	TWF1|PTK9	protein	taxon:9606	20171019	UniProt		
UniProtKB	Q12792	TWF1	enables	GO:0003785	GO_REF:0000033	IBA	MGI:MGI:1100520|MGI:MGI:1346078|PANTHER:PTN001011683|SGD:S000003312	F	Twinfilin-1	TWF1|PTK9	protein	taxon:9606	20170421	GO_Central		
UniProtKB	Q12792	TWF1	enables	GO:0003785	GO_REF:0000107	IEA	UniProtKB:Q91YR1|ensembl:ENSMUSP00000023087	F	Twinfilin-1	TWF1|PTK9	protein	taxon:9606	20260724	Ensembl		
UniProtKB	Q12792	TWF1	enables	GO:0003785	PMID:12807912	ISS	UniProtKB:Q91YR1	F	Twinfilin-1	TWF1|PTK9	protein	taxon:9606	20110707	BHF-UCL		
UniProtKB	Q12792	TWF1	enables	GO:0003785	PMID:18837697	ISS	UniProtKB:Q91YR1	F	Twinfilin-1	TWF1|PTK9	protein	taxon:9606	20241101	BHF-UCL	part_of(GO:0051016)	
UniProtKB	Q12792	TWF1	enables	GO:0005515	PMID:28493397	IPI	UniProtKB:P63261	F	Twinfilin-1	TWF1|PTK9	protein	taxon:9606	20171018	UniProt		
UniProtKB	Q12792	TWF1	enables	GO:0005515	PMID:32296183	IPI	UniProtKB:P67870	F	Twinfilin-1	TWF1|PTK9	protein	taxon:9606	20260725	IntAct		
UniProtKB	Q12792	TWF1	enables	GO:0005524	PMID:10406962	IDA		F	Twinfilin-1	TWF1|PTK9	protein	taxon:9606	20110707	BHF-UCL		
UniProtKB	Q12792	TWF1	enables	GO:0005546	GO_REF:0000107	IEA	UniProtKB:Q91YR1|ensembl:ENSMUSP00000023087	F	Twinfilin-1	TWF1|PTK9	protein	taxon:9606	20260724	Ensembl		
UniProtKB	Q12792	TWF1	enables	GO:0005546	PMID:12807912	ISS	UniProtKB:Q91YR1	F	Twinfilin-1	TWF1|PTK9	protein	taxon:9606	20110707	BHF-UCL		
UniProtKB	Q12792	TWF1	enables	GO:0044877	GO_REF:0000107	IEA	UniProtKB:Q91YR1|ensembl:ENSMUSP00000023087	F	Twinfilin-1	TWF1|PTK9	protein	taxon:9606	20260724	Ensembl		
UniProtKB	Q12792	TWF1	enables	GO:0045296	PMID:25468996	HDA		F	Twinfilin-1	TWF1|PTK9	protein	taxon:9606	20180329	BHF-UCL		
UniProtKB	Q12792	TWF1	enables	GO:0051015	GO_REF:0000033	IBA	PANTHER:PTN001011683|SGD:S000003312	F	Twinfilin-1	TWF1|PTK9	protein	taxon:9606	20170421	GO_Central		
UniProtKB	Q12792	TWF1	involved_in	GO:0010591	GO_REF:0000033	IBA	FB:FBgn0038206|PANTHER:PTN001011684|UniProtKB:Q6IBS0	P	Twinfilin-1	TWF1|PTK9	protein	taxon:9606	20211111	GO_Central		
UniProtKB	Q12792	TWF1	involved_in	GO:0010613	GO_REF:0000107	IEA	UniProtKB:Q91YR1|ensembl:ENSMUSP00000023087	P	Twinfilin-1	TWF1|PTK9	protein	taxon:9606	20260724	Ensembl		
UniProtKB	Q12792	TWF1	involved_in	GO:0030042	GO_REF:0000033	IBA	FB:FBgn0038206|PANTHER:PTN001011683|SGD:S000003312	P	Twinfilin-1	TWF1|PTK9	protein	taxon:9606	20170421	GO_Central		
UniProtKB	Q12792	TWF1	involved_in	GO:0030837	GO_REF:0000002	IEA	InterPro:IPR028458	P	Twinfilin-1	TWF1|PTK9	protein	taxon:9606	20260727	InterPro		
UniProtKB	Q12792	TWF1	involved_in	GO:0030837	GO_REF:0000107	IEA	UniProtKB:Q91YR1|ensembl:ENSMUSP00000023087	P	Twinfilin-1	TWF1|PTK9	protein	taxon:9606	20260724	Ensembl		
UniProtKB	Q12792	TWF1	involved_in	GO:0030837	PMID:12807912	ISS	UniProtKB:Q91YR1	P	Twinfilin-1	TWF1|PTK9	protein	taxon:9606	20110707	BHF-UCL		
UniProtKB	Q12792	TWF1	involved_in	GO:0051016	GO_REF:0000033	IBA	MGI:MGI:1100520|MGI:MGI:1346078|PANTHER:PTN001011683	P	Twinfilin-1	TWF1|PTK9	protein	taxon:9606	20170421	GO_Central		
UniProtKB	Q12792	TWF1	involved_in	GO:0051016	GO_REF:0000107	IEA	UniProtKB:Q91YR1|ensembl:ENSMUSP00000023087	P	Twinfilin-1	TWF1|PTK9	protein	taxon:9606	20260724	Ensembl		
UniProtKB	Q12792	TWF1	involved_in	GO:0051016	PMID:18837697	ISS	UniProtKB:Q91YR1	P	Twinfilin-1	TWF1|PTK9	protein	taxon:9606	20241101	BHF-UCL		
UniProtKB	Q12792	TWF1	is_active_in	GO:0005884	GO_REF:0000033	IBA	PANTHER:PTN001011683|SGD:S000003312	C	Twinfilin-1	TWF1|PTK9	protein	taxon:9606	20170421	GO_Central		
UniProtKB	Q12792	TWF1	is_active_in	GO:0030016	GO_REF:0000033	IBA	MGI:MGI:1100520|PANTHER:PTN002673706	C	Twinfilin-1	TWF1|PTK9	protein	taxon:9606	20260218	GO_Central		
UniProtKB	Q12792	TWF1	located_in	GO:0005737	GO_REF:0000044	IEA	UniProtKB-SubCell:SL-0086	C	Twinfilin-1	TWF1|PTK9	protein	taxon:9606	20260727	UniProt		
UniProtKB	Q12792	TWF1	located_in	GO:0005829	GO_REF:0000052	IDA		C	Twinfilin-1	TWF1|PTK9	protein	taxon:9606	20251115	HPA		
UniProtKB	Q12792	TWF1	located_in	GO:0005856	GO_REF:0000044	IEA	UniProtKB-SubCell:SL-0090	C	Twinfilin-1	TWF1|PTK9	protein	taxon:9606	20260727	UniProt		
UniProtKB	Q12792	TWF1	located_in	GO:0005911	GO_REF:0000107	IEA	UniProtKB:Q91YR1|ensembl:ENSMUSP00000023087	C	Twinfilin-1	TWF1|PTK9	protein	taxon:9606	20260724	Ensembl		
UniProtKB	Q12792	TWF1	located_in	GO:0005911	PMID:12807912	ISS	UniProtKB:Q91YR1	C	Twinfilin-1	TWF1|PTK9	protein	taxon:9606	20110707	BHF-UCL		
UniProtKB	Q12792	TWF1	located_in	GO:0005925	PMID:21423176	HDA		C	Twinfilin-1	TWF1|PTK9	protein	taxon:9606	20140715	UniProt	part_of(CL:0000057)	
UniProtKB	Q12792	TWF1	located_in	GO:0015629	GO_REF:0000024	ISS	UniProtKB:Q91YR1	C	Twinfilin-1	TWF1|PTK9	protein	taxon:9606	20041006	UniProt		
UniProtKB	Q12792	TWF1	located_in	GO:0015629	GO_REF:0000107	IEA	UniProtKB:Q91YR1|ensembl:ENSMUSP00000023087	C	Twinfilin-1	TWF1|PTK9	protein	taxon:9606	20260724	Ensembl		
UniProtKB	Q12792	TWF1	located_in	GO:0030016	GO_REF:0000107	IEA	UniProtKB:Q91YR1|ensembl:ENSMUSP00000023087	C	Twinfilin-1	TWF1|PTK9	protein	taxon:9606	20260724	Ensembl		
UniProtKB	Q12792	TWF1	located_in	GO:0030016	PMID:18837697	ISS	UniProtKB:Q91YR1	C	Twinfilin-1	TWF1|PTK9	protein	taxon:9606	20110707	BHF-UCL		
UniProtKB	Q12792	TWF1	located_in	GO:0030175	GO_REF:0000107	IEA	UniProtKB:Q91YR1|ensembl:ENSMUSP00000023087	C	Twinfilin-1	TWF1|PTK9	protein	taxon:9606	20260724	Ensembl		
UniProtKB	Q12792	TWF1	located_in	GO:0030175	PMID:12807912	ISS	UniProtKB:Q91YR1	C	Twinfilin-1	TWF1|PTK9	protein	taxon:9606	20110707	BHF-UCL		
UniProtKB	Q12792	TWF1	located_in	GO:0048471	GO_REF:0000107	IEA	UniProtKB:Q91YR1|ensembl:ENSMUSP00000023087	C	Twinfilin-1	TWF1|PTK9	protein	taxon:9606	20260724	Ensembl		
UniProtKB	Q12792	TWF1	located_in	GO:0048471	PMID:12807912	ISS	UniProtKB:Q91YR1	C	Twinfilin-1	TWF1|PTK9	protein	taxon:9606	20110707	BHF-UCL		
UniProtKB	Q12794	HYAL1	NOT|enables	GO:0001618	PMID:11296287	IDA		F	Hyaluronidase-1	HYAL1|LUCA1	protein	taxon:9606|taxon:11746	20120222	UniProt		
UniProtKB	Q12794	HYAL1	enables	GO:0004415	GO_REF:0000002	IEA	InterPro:IPR018155	F	Hyaluronidase-1	HYAL1|LUCA1	protein	taxon:9606	20260727	InterPro		
UniProtKB	Q12794	HYAL1	enables	GO:0004415	GO_REF:0000003	IEA	EC:3.2.1.35	F	Hyaluronidase-1	HYAL1|LUCA1	protein	taxon:9606	20260727	UniProt		
UniProtKB	Q12794	HYAL1	enables	GO:0004415	GO_REF:0000107	IEA	UniProtKB:Q91ZJ9|ensembl:ENSMUSP00000010195	F	Hyaluronidase-1	HYAL1|LUCA1	protein	taxon:9606	20260724	Ensembl		
UniProtKB	Q12794	HYAL1	enables	GO:0004415	PMID:11296287	IDA		F	Hyaluronidase-1	HYAL1|LUCA1	protein	taxon:9606	20120217	UniProt		
UniProtKB	Q12794	HYAL1	enables	GO:0004415	PMID:11944887	IDA		F	Hyaluronidase-1	HYAL1|LUCA1	protein	taxon:9606	20120217	UniProt		
UniProtKB	Q12794	HYAL1	enables	GO:0004415	PMID:17170110	IDA		F	Hyaluronidase-1	HYAL1|LUCA1	protein	taxon:9606	20120217	UniProt		
UniProtKB	Q12794	HYAL1	enables	GO:0004415	PMID:18390475	IDA		F	Hyaluronidase-1	HYAL1|LUCA1	protein	taxon:9606	20120206	UniProt	occurs_in(CL:0002328)	
UniProtKB	Q12794	HYAL1	enables	GO:0004415	PMID:19478093	IDA		F	Hyaluronidase-1	HYAL1|LUCA1	protein	taxon:9606	20120206	UniProt		
UniProtKB	Q12794	HYAL1	enables	GO:0004415	PMID:20473947	IDA		F	Hyaluronidase-1	HYAL1|LUCA1	protein	taxon:9606	20120206	UniProt		
UniProtKB	Q12794	HYAL1	enables	GO:0004415	PMID:20572808	IDA		F	Hyaluronidase-1	HYAL1|LUCA1	protein	taxon:9606	20120206	UniProt		
UniProtKB	Q12794	HYAL1	enables	GO:0004415	PMID:21695196	IDA		F	Hyaluronidase-1	HYAL1|LUCA1	protein	taxon:9606	20120206	UniProt		
UniProtKB	Q12794	HYAL1	enables	GO:0004415	PMID:21699545	IDA		F	Hyaluronidase-1	HYAL1|LUCA1	protein	taxon:9606	20120206	UniProt	occurs_in(CL:0000312)	
UniProtKB	Q12794	HYAL1	enables	GO:0004415	PMID:9223416	IDA		F	Hyaluronidase-1	HYAL1|LUCA1	protein	taxon:9606	20120206	UniProt		
UniProtKB	Q12794	HYAL1	enables	GO:0004415	Reactome:R-HSA-1793209	TAS		F	Hyaluronidase-1	HYAL1|LUCA1	protein	taxon:9606	20260222	Reactome		
UniProtKB	Q12794	HYAL1	enables	GO:0004415	Reactome:R-HSA-2160874	TAS		F	Hyaluronidase-1	HYAL1|LUCA1	protein	taxon:9606	20260222	Reactome		
UniProtKB	Q12794	HYAL1	enables	GO:0004415	Reactome:R-HSA-2318585	TAS		F	Hyaluronidase-1	HYAL1|LUCA1	protein	taxon:9606	20260222	Reactome		
UniProtKB	Q12794	HYAL1	enables	GO:0004415	Reactome:R-HSA-9036077	TAS		F	Hyaluronidase-1	HYAL1|LUCA1	protein	taxon:9606	20260222	Reactome		
UniProtKB	Q12794	HYAL1	enables	GO:0052757	GO_REF:0000107	IEA	UniProtKB:Q91ZJ9|ensembl:ENSMUSP00000010195	F	Hyaluronidase-1	HYAL1|LUCA1	protein	taxon:9606	20260724	Ensembl		
UniProtKB	Q12794	HYAL1	involved_in	GO:0000302	PMID:20554532	IDA		P	Hyaluronidase-1	HYAL1|LUCA1	protein	taxon:9606	20120220	UniProt	occurs_in(CL:0002328)	
UniProtKB	Q12794	HYAL1	involved_in	GO:0005975	GO_REF:0000002	IEA	InterPro:IPR018155	P	Hyaluronidase-1	HYAL1|LUCA1	protein	taxon:9606	20260727	InterPro		
UniProtKB	Q12794	HYAL1	involved_in	GO:0006954	PMID:18390475	IDA		P	Hyaluronidase-1	HYAL1|LUCA1	protein	taxon:9606	20120206	UniProt	occurs_in(CL:0002328)	
UniProtKB	Q12794	HYAL1	involved_in	GO:0009615	GO_REF:0000107	IEA	UniProtKB:Q91ZJ9|ensembl:ENSMUSP00000010195	P	Hyaluronidase-1	HYAL1|LUCA1	protein	taxon:9606	20260724	Ensembl		
UniProtKB	Q12794	HYAL1	involved_in	GO:0009615	PMID:11296287	IDA		P	Hyaluronidase-1	HYAL1|LUCA1	protein	taxon:9606|taxon:11746	20120217	UniProt		
UniProtKB	Q12794	HYAL1	involved_in	GO:0030207	GO_REF:0000107	IEA	UniProtKB:Q91ZJ9|ensembl:ENSMUSP00000010195	P	Hyaluronidase-1	HYAL1|LUCA1	protein	taxon:9606	20260724	Ensembl		
UniProtKB	Q12794	HYAL1	involved_in	GO:0030207	Reactome:R-HSA-1793209	TAS		P	Hyaluronidase-1	HYAL1|LUCA1	protein	taxon:9606	20260316	Reactome		
UniProtKB	Q12794	HYAL1	involved_in	GO:0030212	PMID:19478093	IDA		P	Hyaluronidase-1	HYAL1|LUCA1	protein	taxon:9606	20120206	UniProt		
UniProtKB	Q12794	HYAL1	involved_in	GO:0030214	GO_REF:0000033	IBA	MGI:MGI:1196334|MGI:MGI:1330288|MGI:MGI:96298|PANTHER:PTN000924992|RGD:620321|UniProtKB:F1MZM9|UniProtKB:O43820|UniProtKB:Q12794|UniProtKB:Q12891	P	Hyaluronidase-1	HYAL1|LUCA1	protein	taxon:9606	20220922	GO_Central		
UniProtKB	Q12794	HYAL1	involved_in	GO:0030214	GO_REF:0000107	IEA	UniProtKB:Q91ZJ9|ensembl:ENSMUSP00000010195	P	Hyaluronidase-1	HYAL1|LUCA1	protein	taxon:9606	20260724	Ensembl		
UniProtKB	Q12794	HYAL1	involved_in	GO:0030214	PMID:11296287	IDA		P	Hyaluronidase-1	HYAL1|LUCA1	protein	taxon:9606	20120217	UniProt		
UniProtKB	Q12794	HYAL1	involved_in	GO:0030214	PMID:17170110	IDA		P	Hyaluronidase-1	HYAL1|LUCA1	protein	taxon:9606	20120217	UniProt		
UniProtKB	Q12794	HYAL1	involved_in	GO:0030214	PMID:20473947	IDA		P	Hyaluronidase-1	HYAL1|LUCA1	protein	taxon:9606	20120206	UniProt		
UniProtKB	Q12794	HYAL1	involved_in	GO:0030214	PMID:21695196	IDA		P	Hyaluronidase-1	HYAL1|LUCA1	protein	taxon:9606	20120206	UniProt		
UniProtKB	Q12794	HYAL1	involved_in	GO:0030214	PMID:21699545	IDA		P	Hyaluronidase-1	HYAL1|LUCA1	protein	taxon:9606	20120206	UniProt	occurs_in(CL:0000312)	
UniProtKB	Q12794	HYAL1	involved_in	GO:0030214	Reactome:R-HSA-2160916	TAS		P	Hyaluronidase-1	HYAL1|LUCA1	protein	taxon:9606	20260316	Reactome		
UniProtKB	Q12794	HYAL1	involved_in	GO:0030307	PMID:20473947	IMP		P	Hyaluronidase-1	HYAL1|LUCA1	protein	taxon:9606	20120206	UniProt		
UniProtKB	Q12794	HYAL1	involved_in	GO:0030308	PMID:18725949	IDA		P	Hyaluronidase-1	HYAL1|LUCA1	protein	taxon:9606	20120206	UniProt		
UniProtKB	Q12794	HYAL1	involved_in	GO:0036120	PMID:17324121	IDA		P	Hyaluronidase-1	HYAL1|LUCA1	protein	taxon:9606	20120222	UniProt	occurs_in(CL:0002620)	
UniProtKB	Q12794	HYAL1	involved_in	GO:0044344	PMID:19577615	IDA		P	Hyaluronidase-1	HYAL1|LUCA1	protein	taxon:9606	20120222	UniProt		
UniProtKB	Q12794	HYAL1	involved_in	GO:0045766	PMID:20473947	IMP		P	Hyaluronidase-1	HYAL1|LUCA1	protein	taxon:9606	20120206	UniProt		
UniProtKB	Q12794	HYAL1	involved_in	GO:0045785	PMID:20473947	IMP		P	Hyaluronidase-1	HYAL1|LUCA1	protein	taxon:9606	20120206	UniProt		
UniProtKB	Q12794	HYAL1	involved_in	GO:0046677	PMID:11944887	IDA		P	Hyaluronidase-1	HYAL1|LUCA1	protein	taxon:9606	20120217	UniProt		
UniProtKB	Q12794	HYAL1	involved_in	GO:0051216	PMID:11944887	IEP		P	Hyaluronidase-1	HYAL1|LUCA1	protein	taxon:9606	20120217	UniProt		
UniProtKB	Q12794	HYAL1	involved_in	GO:0071347	PMID:18390475	IDA		P	Hyaluronidase-1	HYAL1|LUCA1	protein	taxon:9606	20120206	UniProt	occurs_in(CL:0002328),happens_during(GO:0071356)	
UniProtKB	Q12794	HYAL1	involved_in	GO:0071356	PMID:18390475	IEP		P	Hyaluronidase-1	HYAL1|LUCA1	protein	taxon:9606	20120206	UniProt	occurs_in(CL:0002328)	
UniProtKB	Q12794	HYAL1	involved_in	GO:0071467	PMID:19478093	IDA		P	Hyaluronidase-1	HYAL1|LUCA1	protein	taxon:9606	20120206	UniProt		
UniProtKB	Q12794	HYAL1	involved_in	GO:0071493	PMID:21699545	IDA		P	Hyaluronidase-1	HYAL1|LUCA1	protein	taxon:9606	20120206	UniProt	occurs_in(CL:0000312)	
UniProtKB	Q12794	HYAL1	involved_in	GO:1900106	PMID:16900089	IDA		P	Hyaluronidase-1	HYAL1|LUCA1	protein	taxon:9606	20120220	UniProt		
UniProtKB	Q12794	HYAL1	is_active_in	GO:0005764	GO_REF:0000107	IEA	UniProtKB:Q91ZJ9|ensembl:ENSMUSP00000010195	C	Hyaluronidase-1	HYAL1|LUCA1	protein	taxon:9606	20260724	Ensembl		
UniProtKB	Q12794	HYAL1	is_active_in	GO:0031410	GO_REF:0000033	IBA	MGI:MGI:109335|MGI:MGI:1330288|MGI:MGI:1921718|PANTHER:PTN000205951|UniProtKB:O43820|UniProtKB:Q12794|UniProtKB:Q12891	C	Hyaluronidase-1	HYAL1|LUCA1	protein	taxon:9606	20200918	GO_Central		
UniProtKB	Q12794	HYAL1	located_in	GO:0005576	GO_REF:0000044	IEA	UniProtKB-SubCell:SL-0243	C	Hyaluronidase-1	HYAL1|LUCA1	protein	taxon:9606	20260727	UniProt		
UniProtKB	Q12794	HYAL1	located_in	GO:0005576	PMID:17170110	IDA		C	Hyaluronidase-1	HYAL1|LUCA1	protein	taxon:9606	20120217	UniProt		
UniProtKB	Q12794	HYAL1	located_in	GO:0005576	PMID:21695196	IDA		C	Hyaluronidase-1	HYAL1|LUCA1	protein	taxon:9606	20120206	UniProt		
UniProtKB	Q12794	HYAL1	located_in	GO:0005576	PMID:9223416	IDA		C	Hyaluronidase-1	HYAL1|LUCA1	protein	taxon:9606	20120206	UniProt		
UniProtKB	Q12794	HYAL1	located_in	GO:0005764	GO_REF:0000044	IEA	UniProtKB-SubCell:SL-0158	C	Hyaluronidase-1	HYAL1|LUCA1	protein	taxon:9606	20260727	UniProt		
UniProtKB	Q12794	HYAL1	located_in	GO:0005764	PMID:16600643	IDA		C	Hyaluronidase-1	HYAL1|LUCA1	protein	taxon:9606	20120921	UniProt	part_of(CL:0000138)|part_of(CL:0000742)|part_of(CL:1000692)|part_of(CL:0002535)|part_of(CL:0002518)	
UniProtKB	Q12794	HYAL1	located_in	GO:0005764	PMID:20572808	IDA		C	Hyaluronidase-1	HYAL1|LUCA1	protein	taxon:9606	20120921	UniProt	part_of(CL:1000398)	
UniProtKB	Q12794	HYAL1	located_in	GO:0031410	PMID:18390475	IDA		C	Hyaluronidase-1	HYAL1|LUCA1	protein	taxon:9606	20120921	UniProt	part_of(CL:0002328)	
UniProtKB	Q12794	HYAL1	located_in	GO:0036117	PMID:16900089	IDA		C	Hyaluronidase-1	HYAL1|LUCA1	protein	taxon:9606	20120220	UniProt		
UniProtKB	Q12794	HYAL1	located_in	GO:0043202	Reactome:R-HSA-1793209	TAS		C	Hyaluronidase-1	HYAL1|LUCA1	protein	taxon:9606	20130516	Reactome		
UniProtKB	Q12794	HYAL1	located_in	GO:0043202	Reactome:R-HSA-2160874	TAS		C	Hyaluronidase-1	HYAL1|LUCA1	protein	taxon:9606	20130516	Reactome		
UniProtKB	Q12794	HYAL1	located_in	GO:0043202	Reactome:R-HSA-2318585	TAS		C	Hyaluronidase-1	HYAL1|LUCA1	protein	taxon:9606	20230401	Reactome		
UniProtKB	Q12794	HYAL1	located_in	GO:0043202	Reactome:R-HSA-9036077	TAS		C	Hyaluronidase-1	HYAL1|LUCA1	protein	taxon:9606	20230401	Reactome		
UniProtKB	Q12794	HYAL1	located_in	GO:0070062	PMID:23533145	HDA		C	Hyaluronidase-1	HYAL1|LUCA1	protein	taxon:9606	20140714	UniProt		
UniProtKB	Q12796	PNRC1	enables	GO:0005515	PMID:17612402	IPI	UniProtKB:Q9H1D9	F	Proline-rich nuclear receptor coactivator 1	PNRC1|PROL2	protein	taxon:9606	20260725	IntAct		
UniProtKB	Q12796	PNRC1	involved_in	GO:0000956	GO_REF:0000117	IEA	ARBA:ARBA00028829	P	Proline-rich nuclear receptor coactivator 1	PNRC1|PROL2	protein	taxon:9606	20260727	UniProt		
UniProtKB	Q12796	PNRC1	is_active_in	GO:0005634	GO_REF:0000033	IBA	PANTHER:PTN001034975|UniProtKB:Q9NPJ4	C	Proline-rich nuclear receptor coactivator 1	PNRC1|PROL2	protein	taxon:9606	20200808	GO_Central		
UniProtKB	Q12796	PNRC1	located_in	GO:0005634	GO_REF:0000044	IEA	UniProtKB-SubCell:SL-0191	C	Proline-rich nuclear receptor coactivator 1	PNRC1|PROL2	protein	taxon:9606	20260727	UniProt		
UniProtKB	Q12796	PNRC1	located_in	GO:0005634	PMID:7578250	TAS		C	Proline-rich nuclear receptor coactivator 1	PNRC1|PROL2	protein	taxon:9606	20030904	PINC		
UniProtKB	Q12797	ASPH	enables	GO:0005198	PMID:11007777	TAS		F	Aspartyl/asparaginyl beta-hydroxylase	ASPH|BAH	protein	taxon:9606	20030904	PINC		
UniProtKB	Q12797	ASPH	enables	GO:0005509	PMID:11007777	NAS		F	Aspartyl/asparaginyl beta-hydroxylase	ASPH|BAH	protein	taxon:9606	20010822	UniProt		
UniProtKB	Q12797	ASPH	enables	GO:0005509	PMID:11007777	TAS		F	Aspartyl/asparaginyl beta-hydroxylase	ASPH|BAH	protein	taxon:9606	20030904	PINC		
UniProtKB	Q12797	ASPH	enables	GO:0005515	PMID:22586105	IPI	UniProtKB:Q13586-8	F	Aspartyl/asparaginyl beta-hydroxylase	ASPH|BAH	protein	taxon:9606	20120805	UniProt		
UniProtKB	Q12797	ASPH	enables	GO:0005515	PMID:22586105	IPI	UniProtKB:Q96D31-8	F	Aspartyl/asparaginyl beta-hydroxylase	ASPH|BAH	protein	taxon:9606	20120805	UniProt		
UniProtKB	Q12797	ASPH	enables	GO:0005515	PMID:25416956	IPI	UniProtKB:O43681	F	Aspartyl/asparaginyl beta-hydroxylase	ASPH|BAH	protein	taxon:9606	20260725	IntAct		
UniProtKB	Q12797	ASPH	enables	GO:0008307	PMID:11007777	TAS		F	Aspartyl/asparaginyl beta-hydroxylase	ASPH|BAH	protein	taxon:9606	20030904	PINC		
UniProtKB	Q12797	ASPH	enables	GO:0009055	PMID:7821814	TAS		F	Aspartyl/asparaginyl beta-hydroxylase	ASPH|BAH	protein	taxon:9606	20060502	UniProt		
UniProtKB	Q12797	ASPH	enables	GO:0062101	GO_REF:0000002	IEA	InterPro:IPR039038	F	Aspartyl/asparaginyl beta-hydroxylase	ASPH|BAH	protein	taxon:9606	20260727	InterPro		
UniProtKB	Q12797	ASPH	enables	GO:0062101	GO_REF:0000003	IEA	EC:1.14.11.16	F	Aspartyl/asparaginyl beta-hydroxylase	ASPH|BAH	protein	taxon:9606	20260727	UniProt		
UniProtKB	Q12797	ASPH	enables	GO:0062101	GO_REF:0000033	IBA	MGI:MGI:1914186|PANTHER:PTN002644231|UniProtKB:Q12797|UniProtKB:Q28056	F	Aspartyl/asparaginyl beta-hydroxylase	ASPH|BAH	protein	taxon:9606	20260528	GO_Central		
UniProtKB	Q12797	ASPH	enables	GO:0062101	GO_REF:0000116	IEA	RHEA:11508	F	Aspartyl/asparaginyl beta-hydroxylase	ASPH|BAH	protein	taxon:9606	20260727	RHEA		
UniProtKB	Q12797	ASPH	enables	GO:0062101	GO_REF:0000117	IEA	ARBA:ARBA00098206	F	Aspartyl/asparaginyl beta-hydroxylase	ASPH|BAH	protein	taxon:9606	20260727	UniProt		
UniProtKB	Q12797	ASPH	enables	GO:0062101	PMID:11007777	TAS		F	Aspartyl/asparaginyl beta-hydroxylase	ASPH|BAH	protein	taxon:9606	20030904	PINC		
UniProtKB	Q12797	ASPH	enables	GO:0062101	PMID:11773073	EXP		F	Aspartyl/asparaginyl beta-hydroxylase	ASPH|BAH	protein	taxon:9606	20240916	UniProt		
UniProtKB	Q12797	ASPH	involved_in	GO:0006936	PMID:10974562	TAS		P	Aspartyl/asparaginyl beta-hydroxylase	ASPH|BAH	protein	taxon:9606	20030904	PINC		
UniProtKB	Q12797	ASPH	involved_in	GO:0031647	GO_REF:0000107	IEA	UniProtKB:Q8BSY0|ensembl:ENSMUSP00000077273	P	Aspartyl/asparaginyl beta-hydroxylase	ASPH|BAH	protein	taxon:9606	20260724	Ensembl		
UniProtKB	Q12797	ASPH	involved_in	GO:0045862	PMID:18387192	IDA		P	Aspartyl/asparaginyl beta-hydroxylase	ASPH|BAH	protein	taxon:9606	20130219	BHF-UCL		
UniProtKB	Q12797	ASPH	involved_in	GO:0051480	GO_REF:0000033	IBA	PANTHER:PTN002644231|RGD:1312000	P	Aspartyl/asparaginyl beta-hydroxylase	ASPH|BAH	protein	taxon:9606	20240618	GO_Central		
UniProtKB	Q12797	ASPH	involved_in	GO:1901879	GO_REF:0000107	IEA	UniProtKB:Q8BSY0|ensembl:ENSMUSP00000077273	P	Aspartyl/asparaginyl beta-hydroxylase	ASPH|BAH	protein	taxon:9606	20260724	Ensembl		
UniProtKB	Q12797	ASPH	is_active_in	GO:0005783	GO_REF:0000033	IBA	MGI:MGI:1914186|PANTHER:PTN002644231|UniProtKB:Q12797	C	Aspartyl/asparaginyl beta-hydroxylase	ASPH|BAH	protein	taxon:9606	20260528	GO_Central		
UniProtKB	Q12797	ASPH	located_in	GO:0005737	GO_REF:0000107	IEA	UniProtKB:Q8BSY0|ensembl:ENSMUSP00000077273	C	Aspartyl/asparaginyl beta-hydroxylase	ASPH|BAH	protein	taxon:9606	20260724	Ensembl		
UniProtKB	Q12797	ASPH	located_in	GO:0005783	GO_REF:0000052	IDA		C	Aspartyl/asparaginyl beta-hydroxylase	ASPH|BAH	protein	taxon:9606	20251115	HPA		
UniProtKB	Q12797	ASPH	located_in	GO:0005783	PMID:10974562	TAS		C	Aspartyl/asparaginyl beta-hydroxylase	ASPH|BAH	protein	taxon:9606	20030904	PINC		
UniProtKB	Q12797	ASPH	located_in	GO:0005783	PMID:11007777	TAS		C	Aspartyl/asparaginyl beta-hydroxylase	ASPH|BAH	protein	taxon:9606	20030904	PINC		
UniProtKB	Q12797	ASPH	located_in	GO:0005789	GO_REF:0000044	IEA	UniProtKB-SubCell:SL-0097	C	Aspartyl/asparaginyl beta-hydroxylase	ASPH|BAH	protein	taxon:9606	20260727	UniProt		
UniProtKB	Q12797	ASPH	located_in	GO:0005789	PMID:11007777	NAS		C	Aspartyl/asparaginyl beta-hydroxylase	ASPH|BAH	protein	taxon:9606	20010822	UniProt		
UniProtKB	Q12797	ASPH	located_in	GO:0005789	PMID:11007777	TAS		C	Aspartyl/asparaginyl beta-hydroxylase	ASPH|BAH	protein	taxon:9606	20030904	PINC		
UniProtKB	Q12797	ASPH	located_in	GO:0005789	Reactome:R-HSA-2855020	TAS		C	Aspartyl/asparaginyl beta-hydroxylase	ASPH|BAH	protein	taxon:9606	20150414	Reactome		
UniProtKB	Q12797	ASPH	located_in	GO:0005886	PMID:21062895	IDA		C	Aspartyl/asparaginyl beta-hydroxylase	ASPH|BAH	protein	taxon:9606	20120222	UniProt		
UniProtKB	Q12797	ASPH	located_in	GO:0016020	GO_REF:0000002	IEA	InterPro:IPR007943	C	Aspartyl/asparaginyl beta-hydroxylase	ASPH|BAH	protein	taxon:9606	20260727	InterPro		
UniProtKB	Q12797	ASPH	located_in	GO:0032541	PMID:21062895	IDA		C	Aspartyl/asparaginyl beta-hydroxylase	ASPH|BAH	protein	taxon:9606	20120323	UniProt		
UniProtKB	Q12797	ASPH	located_in	GO:0033017	GO_REF:0000044	IEA	UniProtKB-SubCell:SL-0241	C	Aspartyl/asparaginyl beta-hydroxylase	ASPH|BAH	protein	taxon:9606	20260727	UniProt		
UniProtKB	Q12797	ASPH	located_in	GO:0033017	GO_REF:0000117	IEA	ARBA:ARBA00029138	C	Aspartyl/asparaginyl beta-hydroxylase	ASPH|BAH	protein	taxon:9606	20260727	UniProt		
UniProtKB	Q12798	CETN1	enables	GO:0005509	GO_REF:0000002	IEA	InterPro:IPR002048	F	Centrin-1	CETN1|CEN1|CETN	protein	taxon:9606	20260727	InterPro		
UniProtKB	Q12798	CETN1	enables	GO:0005509	GO_REF:0000033	IBA	AGI_LocusCode:AT1G18530|AGI_LocusCode:AT2G41090|AGI_LocusCode:AT2G41100|AGI_LocusCode:AT3G25600|AGI_LocusCode:AT3G50360|AGI_LocusCode:AT5G42380|FB:FBgn0000253|FB:FBgn0004910|MGI:MGI:1931464|MGI:MGI:2677454|PANTHER:PTN000549682|PomBase:SPAC3A12.14|RGD:2257|RGD:2258|RGD:2259|SGD:S000000313|UniProtKB:P04464|UniProtKB:P0DP23|UniProtKB:P0DP24|UniProtKB:P0DP25|UniProtKB:P60204|UniProtKB:P62149|UniProtKB:P62157|UniProtKB:Q382E7|dictyBase:DDB_G0277917|dictyBase:DDB_G0279407	F	Centrin-1	CETN1|CEN1|CETN	protein	taxon:9606	20250903	GO_Central		
UniProtKB	Q12798	CETN1	enables	GO:0005515	PMID:20643351	IPI	UniProtKB:Q8TCI5	F	Centrin-1	CETN1|CEN1|CETN	protein	taxon:9606	20120708	UniProt		
UniProtKB	Q12798	CETN1	enables	GO:0005515	PMID:20643351	IPI	UniProtKB:Q9D9W1	F	Centrin-1	CETN1|CEN1|CETN	protein	taxon:9606	20120708	UniProt		
UniProtKB	Q12798	CETN1	enables	GO:0005515	PMID:25416956	IPI	UniProtKB:Q2NKQ1-4	F	Centrin-1	CETN1|CEN1|CETN	protein	taxon:9606	20260725	IntAct		
UniProtKB	Q12798	CETN1	enables	GO:0005515	PMID:25416956	IPI	UniProtKB:Q8NA72	F	Centrin-1	CETN1|CEN1|CETN	protein	taxon:9606	20260725	IntAct		
UniProtKB	Q12798	CETN1	enables	GO:0005515	PMID:28514442	IPI	UniProtKB:O76080	F	Centrin-1	CETN1|CEN1|CETN	protein	taxon:9606	20260725	IntAct		
UniProtKB	Q12798	CETN1	enables	GO:0005515	PMID:28514442	IPI	UniProtKB:Q2NKQ1-4	F	Centrin-1	CETN1|CEN1|CETN	protein	taxon:9606	20260725	IntAct		
UniProtKB	Q12798	CETN1	enables	GO:0005515	PMID:28514442	IPI	UniProtKB:Q8NA72-3	F	Centrin-1	CETN1|CEN1|CETN	protein	taxon:9606	20260725	IntAct		
UniProtKB	Q12798	CETN1	enables	GO:0005515	PMID:29892012	IPI	UniProtKB:Q8NA72	F	Centrin-1	CETN1|CEN1|CETN	protein	taxon:9606	20260725	IntAct		
UniProtKB	Q12798	CETN1	enables	GO:0005515	PMID:31515488	IPI	UniProtKB:Q2NKQ1	F	Centrin-1	CETN1|CEN1|CETN	protein	taxon:9606	20260725	IntAct		
UniProtKB	Q12798	CETN1	enables	GO:0005515	PMID:31515488	IPI	UniProtKB:Q8NA72	F	Centrin-1	CETN1|CEN1|CETN	protein	taxon:9606	20260725	IntAct		
UniProtKB	Q12798	CETN1	enables	GO:0005515	PMID:32296183	IPI	UniProtKB:Q2NKQ1-4	F	Centrin-1	CETN1|CEN1|CETN	protein	taxon:9606	20260725	IntAct		
UniProtKB	Q12798	CETN1	enables	GO:0005515	PMID:32296183	IPI	UniProtKB:Q8NA72-3	F	Centrin-1	CETN1|CEN1|CETN	protein	taxon:9606	20260725	IntAct		
UniProtKB	Q12798	CETN1	enables	GO:0005515	PMID:33961781	IPI	UniProtKB:O76080	F	Centrin-1	CETN1|CEN1|CETN	protein	taxon:9606	20260725	IntAct		
UniProtKB	Q12798	CETN1	enables	GO:0005515	PMID:33961781	IPI	UniProtKB:Q2NKQ1	F	Centrin-1	CETN1|CEN1|CETN	protein	taxon:9606	20260725	IntAct		
UniProtKB	Q12798	CETN1	enables	GO:0005515	PMID:33961781	IPI	UniProtKB:Q8NA72	F	Centrin-1	CETN1|CEN1|CETN	protein	taxon:9606	20260725	IntAct		
UniProtKB	Q12798	CETN1	enables	GO:0005515	PMID:40205054	IPI	UniProtKB:Q2NKQ1	F	Centrin-1	CETN1|CEN1|CETN	protein	taxon:9606	20260725	IntAct		
UniProtKB	Q12798	CETN1	enables	GO:0005515	PMID:40205054	IPI	UniProtKB:Q8NA72	F	Centrin-1	CETN1|CEN1|CETN	protein	taxon:9606	20260725	IntAct		
UniProtKB	Q12798	CETN1	enables	GO:0008017	GO_REF:0000107	IEA	UniProtKB:P41209|ensembl:ENSMUSP00000057392	F	Centrin-1	CETN1|CEN1|CETN	protein	taxon:9606	20260724	Ensembl		
UniProtKB	Q12798	CETN1	enables	GO:0031683	GO_REF:0000107	IEA	UniProtKB:P41209|ensembl:ENSMUSP00000057392	F	Centrin-1	CETN1|CEN1|CETN	protein	taxon:9606	20260724	Ensembl		
UniProtKB	Q12798	CETN1	enables	GO:0032795	GO_REF:0000107	IEA	UniProtKB:P41209|ensembl:ENSMUSP00000057392	F	Centrin-1	CETN1|CEN1|CETN	protein	taxon:9606	20260724	Ensembl		
UniProtKB	Q12798	CETN1	involved_in	GO:0000226	GO_REF:0000033	IBA	PANTHER:PTN000549683|UniProtKB:P41208|UniProtKB:Q57VP6|ZFIN:ZDB-GENE-030826-21|dictyBase:DDB_G0279151	P	Centrin-1	CETN1|CEN1|CETN	protein	taxon:9606	20240307	GO_Central		
UniProtKB	Q12798	CETN1	involved_in	GO:0007099	GO_REF:0000033	IBA	PANTHER:PTN001127804|UniProtKB:P41208	P	Centrin-1	CETN1|CEN1|CETN	protein	taxon:9606	20240307	GO_Central		
UniProtKB	Q12798	CETN1	is_active_in	GO:0005634	GO_REF:0000033	IBA	AGI_LocusCode:AT4G37010|PANTHER:PTN000549683|UniProtKB:P41208|UniProtKB:Q12798|UniProtKB:Q382E7|dictyBase:DDB_G0279151|dictyBase:DDB_G0288427	C	Centrin-1	CETN1|CEN1|CETN	protein	taxon:9606	20260601	GO_Central		
UniProtKB	Q12798	CETN1	is_active_in	GO:0005813	GO_REF:0000033	IBA	MGI:MGI:1347085|MGI:MGI:1347086|PANTHER:PTN001127804|RGD:620247|UniProtKB:P41208|UniProtKB:Q12798	C	Centrin-1	CETN1|CEN1|CETN	protein	taxon:9606	20240307	GO_Central		
UniProtKB	Q12798	CETN1	is_active_in	GO:0005814	GO_REF:0000033	IBA	MGI:MGI:1347085|MGI:MGI:2677454|PANTHER:PTN000549683|UniProtKB:P41208|UniProtKB:Q12798	C	Centrin-1	CETN1|CEN1|CETN	protein	taxon:9606	20181127	GO_Central		
UniProtKB	Q12798	CETN1	located_in	GO:0000922	PMID:8175926	IDA		C	Centrin-1	CETN1|CEN1|CETN	protein	taxon:9606	20100127	UniProt		
UniProtKB	Q12798	CETN1	located_in	GO:0005654	GO_REF:0000052	IDA		C	Centrin-1	CETN1|CEN1|CETN	protein	taxon:9606	20251115	HPA		
UniProtKB	Q12798	CETN1	located_in	GO:0005813	GO_REF:0000044	IEA	UniProtKB-SubCell:SL-0048	C	Centrin-1	CETN1|CEN1|CETN	protein	taxon:9606	20260727	UniProt		
UniProtKB	Q12798	CETN1	located_in	GO:0005813	GO_REF:0000107	IEA	UniProtKB:P41209|ensembl:ENSMUSP00000057392	C	Centrin-1	CETN1|CEN1|CETN	protein	taxon:9606	20260724	Ensembl		
UniProtKB	Q12798	CETN1	located_in	GO:0005813	GO_REF:0000117	IEA	ARBA:ARBA00029136	C	Centrin-1	CETN1|CEN1|CETN	protein	taxon:9606	20260727	UniProt		
UniProtKB	Q12798	CETN1	located_in	GO:0005813	PMID:18331714	IMP		C	Centrin-1	CETN1|CEN1|CETN	protein	taxon:9606	20140227	MGI		
UniProtKB	Q12798	CETN1	located_in	GO:0005813	PMID:8175926	IDA		C	Centrin-1	CETN1|CEN1|CETN	protein	taxon:9606	20100127	UniProt		
UniProtKB	Q12798	CETN1	located_in	GO:0005814	GO_REF:0000052	IDA		C	Centrin-1	CETN1|CEN1|CETN	protein	taxon:9606	20251115	HPA		
UniProtKB	Q12798	CETN1	located_in	GO:0005814	GO_REF:0000117	IEA	ARBA:ARBA00088571	C	Centrin-1	CETN1|CEN1|CETN	protein	taxon:9606	20260727	UniProt		
UniProtKB	Q12798	CETN1	located_in	GO:0005814	PMID:18331714	IDA		C	Centrin-1	CETN1|CEN1|CETN	protein	taxon:9606	20140227	MGI		
UniProtKB	Q12798	CETN1	located_in	GO:0005814	PMID:24421332	IDA		C	Centrin-1	CETN1|CEN1|CETN	protein	taxon:9606	20140521	MGI		
UniProtKB	Q12798	CETN1	located_in	GO:0005815	GO_REF:0000107	IEA	UniProtKB:P41209|ensembl:ENSMUSP00000057392	C	Centrin-1	CETN1|CEN1|CETN	protein	taxon:9606	20260724	Ensembl		
UniProtKB	Q12798	CETN1	located_in	GO:0005829	Reactome:R-HSA-9641096	TAS		C	Centrin-1	CETN1|CEN1|CETN	protein	taxon:9606	20190321	Reactome		
UniProtKB	Q12798	CETN1	located_in	GO:0005829	Reactome:R-HSA-9641109	TAS		C	Centrin-1	CETN1|CEN1|CETN	protein	taxon:9606	20190404	Reactome		
UniProtKB	Q12798	CETN1	located_in	GO:0005829	Reactome:R-HSA-9641111	TAS		C	Centrin-1	CETN1|CEN1|CETN	protein	taxon:9606	20190404	Reactome		
UniProtKB	Q12798	CETN1	located_in	GO:0005829	Reactome:R-HSA-9641127	TAS		C	Centrin-1	CETN1|CEN1|CETN	protein	taxon:9606	20190404	Reactome		
UniProtKB	Q12798	CETN1	located_in	GO:0005829	Reactome:R-HSA-9646348	TAS		C	Centrin-1	CETN1|CEN1|CETN	protein	taxon:9606	20190404	Reactome		
UniProtKB	Q12798	CETN1	located_in	GO:0005829	Reactome:R-HSA-9646679	TAS		C	Centrin-1	CETN1|CEN1|CETN	protein	taxon:9606	20190404	Reactome		
UniProtKB	Q12798	CETN1	located_in	GO:0005829	Reactome:R-HSA-9646685	TAS		C	Centrin-1	CETN1|CEN1|CETN	protein	taxon:9606	20190404	Reactome		
UniProtKB	Q12798	CETN1	located_in	GO:0005929	GO_REF:0000044	IEA	UniProtKB-SubCell:SL-0066	C	Centrin-1	CETN1|CEN1|CETN	protein	taxon:9606	20260727	UniProt		
UniProtKB	Q12798	CETN1	located_in	GO:0032391	GO_REF:0000024	ISS	UniProtKB:P41209	C	Centrin-1	CETN1|CEN1|CETN	protein	taxon:9606	20200213	UniProt		
UniProtKB	Q12798	CETN1	located_in	GO:0032391	GO_REF:0000107	IEA	UniProtKB:P41209|ensembl:ENSMUSP00000057392	C	Centrin-1	CETN1|CEN1|CETN	protein	taxon:9606	20260724	Ensembl		
UniProtKB	Q12798	CETN1	located_in	GO:0097225	GO_REF:0000052	IDA		C	Centrin-1	CETN1|CEN1|CETN	protein	taxon:9606	20251115	HPA		
UniProtKB	Q12798	CETN1	located_in	GO:0097225	GO_REF:0000117	IEA	ARBA:ARBA00089818	C	Centrin-1	CETN1|CEN1|CETN	protein	taxon:9606	20260727	UniProt		
UniProtKB	Q12798	CETN1	located_in	GO:0097228	GO_REF:0000052	IDA		C	Centrin-1	CETN1|CEN1|CETN	protein	taxon:9606	20251115	HPA		
UniProtKB	Q12798	CETN1	located_in	GO:0097228	GO_REF:0000117	IEA	ARBA:ARBA00089814	C	Centrin-1	CETN1|CEN1|CETN	protein	taxon:9606	20260727	UniProt		
UniProtKB	Q12800	TFCP2	enables	GO:0000976	GO_REF:0000117	IEA	ARBA:ARBA00028970	F	Alpha-globin transcription factor CP2	TFCP2|LSF|SEF	protein	taxon:9606	20260727	UniProt		
UniProtKB	Q12800	TFCP2	enables	GO:0000978	GO_REF:0000033	IBA	MGI:MGI:2655333|MGI:MGI:98509|PANTHER:PTN000112980|UniProtKB:Q9NZI5|UniProtKB:Q9NZI6|UniProtKB:Q9NZI7	F	Alpha-globin transcription factor CP2	TFCP2|LSF|SEF	protein	taxon:9606	20200908	GO_Central		
UniProtKB	Q12800	TFCP2	enables	GO:0000978	GO_REF:0000107	IEA	UniProtKB:Q9ERA0|ensembl:ENSMUSP00000155683	F	Alpha-globin transcription factor CP2	TFCP2|LSF|SEF	protein	taxon:9606	20260724	Ensembl		
UniProtKB	Q12800	TFCP2	enables	GO:0000981	GO_REF:0000113	ISA	tfclass:6.7.2	F	Alpha-globin transcription factor CP2	TFCP2|LSF|SEF	protein	taxon:9606	20190405	NTNU_SB		
UniProtKB	Q12800	TFCP2	enables	GO:0000987	PMID:16263792	IDA		F	Alpha-globin transcription factor CP2	TFCP2|LSF|SEF	protein	taxon:9606	20170920	UniProt		
UniProtKB	Q12800	TFCP2	enables	GO:0001228	GO_REF:0000002	IEA	InterPro:IPR037599	F	Alpha-globin transcription factor CP2	TFCP2|LSF|SEF	protein	taxon:9606	20260727	InterPro		
UniProtKB	Q12800	TFCP2	enables	GO:0001228	GO_REF:0000033	IBA	MGI:MGI:98509|PANTHER:PTN000112980|UniProtKB:Q6ISB3|UniProtKB:Q8TE85|UniProtKB:Q9NZI5|UniProtKB:Q9NZI7	F	Alpha-globin transcription factor CP2	TFCP2|LSF|SEF	protein	taxon:9606	20200908	GO_Central		
UniProtKB	Q12800	TFCP2	enables	GO:0001228	GO_REF:0000107	IEA	UniProtKB:Q9ERA0|ensembl:ENSMUSP00000155683	F	Alpha-globin transcription factor CP2	TFCP2|LSF|SEF	protein	taxon:9606	20260724	Ensembl		
UniProtKB	Q12800	TFCP2	enables	GO:0003677	PMID:8035790	TAS		F	Alpha-globin transcription factor CP2	TFCP2|LSF|SEF	protein	taxon:9606	20030904	PINC		
UniProtKB	Q12800	TFCP2	enables	GO:0003700	GO_REF:0000002	IEA	InterPro:IPR040167	F	Alpha-globin transcription factor CP2	TFCP2|LSF|SEF	protein	taxon:9606	20260727	InterPro		
UniProtKB	Q12800	TFCP2	enables	GO:0003700	PMID:8157699	TAS		F	Alpha-globin transcription factor CP2	TFCP2|LSF|SEF	protein	taxon:9606	20030904	PINC		
UniProtKB	Q12800	TFCP2	enables	GO:0005515	PMID:15273251	IPI	UniProtKB:Q13547,UniProtKB:Q86UQ8,UniProtKB:Q92831	F	Alpha-globin transcription factor CP2	TFCP2|LSF|SEF	protein	taxon:9606	20170919	UniProt		
UniProtKB	Q12800	TFCP2	enables	GO:0005515	PMID:16263792	IPI	UniProtKB:Q86UQ8-2	F	Alpha-globin transcription factor CP2	TFCP2|LSF|SEF	protein	taxon:9606	20170919	UniProt		
UniProtKB	Q12800	TFCP2	enables	GO:0005515	PMID:20211142	IPI	UniProtKB:Q9NZI7	F	Alpha-globin transcription factor CP2	TFCP2|LSF|SEF	protein	taxon:9606	20260725	IntAct		
UniProtKB	Q12800	TFCP2	enables	GO:0005515	PMID:21516116	IPI	UniProtKB:O43189	F	Alpha-globin transcription factor CP2	TFCP2|LSF|SEF	protein	taxon:9606	20260725	IntAct		
UniProtKB	Q12800	TFCP2	enables	GO:0005515	PMID:25416956	IPI	UniProtKB:A0AVK6	F	Alpha-globin transcription factor CP2	TFCP2|LSF|SEF	protein	taxon:9606	20260725	IntAct		
UniProtKB	Q12800	TFCP2	enables	GO:0005515	PMID:25416956	IPI	UniProtKB:A0MZ66-7	F	Alpha-globin transcription factor CP2	TFCP2|LSF|SEF	protein	taxon:9606	20260725	IntAct		
UniProtKB	Q12800	TFCP2	enables	GO:0005515	PMID:25416956	IPI	UniProtKB:O00560	F	Alpha-globin transcription factor CP2	TFCP2|LSF|SEF	protein	taxon:9606	20260725	IntAct		
UniProtKB	Q12800	TFCP2	enables	GO:0005515	PMID:25416956	IPI	UniProtKB:O00562	F	Alpha-globin transcription factor CP2	TFCP2|LSF|SEF	protein	taxon:9606	20260725	IntAct		
UniProtKB	Q12800	TFCP2	enables	GO:0005515	PMID:25416956	IPI	UniProtKB:O43189	F	Alpha-globin transcription factor CP2	TFCP2|LSF|SEF	protein	taxon:9606	20260725	IntAct		
UniProtKB	Q12800	TFCP2	enables	GO:0005515	PMID:25416956	IPI	UniProtKB:O95363	F	Alpha-globin transcription factor CP2	TFCP2|LSF|SEF	protein	taxon:9606	20260725	IntAct		
UniProtKB	Q12800	TFCP2	enables	GO:0005515	PMID:25416956	IPI	UniProtKB:O95859	F	Alpha-globin transcription factor CP2	TFCP2|LSF|SEF	protein	taxon:9606	20260725	IntAct		
UniProtKB	Q12800	TFCP2	enables	GO:0005515	PMID:25416956	IPI	UniProtKB:O95872	F	Alpha-globin transcription factor CP2	TFCP2|LSF|SEF	protein	taxon:9606	20260725	IntAct		
UniProtKB	Q12800	TFCP2	enables	GO:0005515	PMID:25416956	IPI	UniProtKB:P00915	F	Alpha-globin transcription factor CP2	TFCP2|LSF|SEF	protein	taxon:9606	20260725	IntAct		
UniProtKB	Q12800	TFCP2	enables	GO:0005515	PMID:25416956	IPI	UniProtKB:P29558	F	Alpha-globin transcription factor CP2	TFCP2|LSF|SEF	protein	taxon:9606	20260725	IntAct		
UniProtKB	Q12800	TFCP2	enables	GO:0005515	PMID:25416956	IPI	UniProtKB:P46379	F	Alpha-globin transcription factor CP2	TFCP2|LSF|SEF	protein	taxon:9606	20260725	IntAct		
UniProtKB	Q12800	TFCP2	enables	GO:0005515	PMID:25416956	IPI	UniProtKB:P54922	F	Alpha-globin transcription factor CP2	TFCP2|LSF|SEF	protein	taxon:9606	20260725	IntAct		
UniProtKB	Q12800	TFCP2	enables	GO:0005515	PMID:25416956	IPI	UniProtKB:P63165	F	Alpha-globin transcription factor CP2	TFCP2|LSF|SEF	protein	taxon:9606	20260725	IntAct		
UniProtKB	Q12800	TFCP2	enables	GO:0005515	PMID:25416956	IPI	UniProtKB:Q13427	F	Alpha-globin transcription factor CP2	TFCP2|LSF|SEF	protein	taxon:9606	20260725	IntAct		
UniProtKB	Q12800	TFCP2	enables	GO:0005515	PMID:25416956	IPI	UniProtKB:Q15560	F	Alpha-globin transcription factor CP2	TFCP2|LSF|SEF	protein	taxon:9606	20260725	IntAct		
UniProtKB	Q12800	TFCP2	enables	GO:0005515	PMID:25416956	IPI	UniProtKB:Q16401	F	Alpha-globin transcription factor CP2	TFCP2|LSF|SEF	protein	taxon:9606	20260725	IntAct		
UniProtKB	Q12800	TFCP2	enables	GO:0005515	PMID:25416956	IPI	UniProtKB:Q53QD4	F	Alpha-globin transcription factor CP2	TFCP2|LSF|SEF	protein	taxon:9606	20260725	IntAct		
UniProtKB	Q12800	TFCP2	enables	GO:0005515	PMID:25416956	IPI	UniProtKB:Q5JZY3-3	F	Alpha-globin transcription factor CP2	TFCP2|LSF|SEF	protein	taxon:9606	20260725	IntAct		
UniProtKB	Q12800	TFCP2	enables	GO:0005515	PMID:25416956	IPI	UniProtKB:Q5VVH5	F	Alpha-globin transcription factor CP2	TFCP2|LSF|SEF	protein	taxon:9606	20260725	IntAct		
UniProtKB	Q12800	TFCP2	enables	GO:0005515	PMID:25416956	IPI	UniProtKB:Q6P1J9	F	Alpha-globin transcription factor CP2	TFCP2|LSF|SEF	protein	taxon:9606	20260725	IntAct		
UniProtKB	Q12800	TFCP2	enables	GO:0005515	PMID:25416956	IPI	UniProtKB:Q6PEW1	F	Alpha-globin transcription factor CP2	TFCP2|LSF|SEF	protein	taxon:9606	20260725	IntAct		
UniProtKB	Q12800	TFCP2	enables	GO:0005515	PMID:25416956	IPI	UniProtKB:Q70IA8	F	Alpha-globin transcription factor CP2	TFCP2|LSF|SEF	protein	taxon:9606	20260725	IntAct		
UniProtKB	Q12800	TFCP2	enables	GO:0005515	PMID:25416956	IPI	UniProtKB:Q8N5A0	F	Alpha-globin transcription factor CP2	TFCP2|LSF|SEF	protein	taxon:9606	20260725	IntAct		
UniProtKB	Q12800	TFCP2	enables	GO:0005515	PMID:25416956	IPI	UniProtKB:Q8NDH3-4	F	Alpha-globin transcription factor CP2	TFCP2|LSF|SEF	protein	taxon:9606	20260725	IntAct		
UniProtKB	Q12800	TFCP2	enables	GO:0005515	PMID:25416956	IPI	UniProtKB:Q8TBK6	F	Alpha-globin transcription factor CP2	TFCP2|LSF|SEF	protein	taxon:9606	20260725	IntAct		
UniProtKB	Q12800	TFCP2	enables	GO:0005515	PMID:25416956	IPI	UniProtKB:Q8TDY4	F	Alpha-globin transcription factor CP2	TFCP2|LSF|SEF	protein	taxon:9606	20260725	IntAct		
UniProtKB	Q12800	TFCP2	enables	GO:0005515	PMID:25416956	IPI	UniProtKB:Q93045	F	Alpha-globin transcription factor CP2	TFCP2|LSF|SEF	protein	taxon:9606	20260725	IntAct		
UniProtKB	Q12800	TFCP2	enables	GO:0005515	PMID:25416956	IPI	UniProtKB:Q96AH0	F	Alpha-globin transcription factor CP2	TFCP2|LSF|SEF	protein	taxon:9606	20260725	IntAct		
UniProtKB	Q12800	TFCP2	enables	GO:0005515	PMID:25416956	IPI	UniProtKB:Q96D16	F	Alpha-globin transcription factor CP2	TFCP2|LSF|SEF	protein	taxon:9606	20260725	IntAct		
UniProtKB	Q12800	TFCP2	enables	GO:0005515	PMID:25416956	IPI	UniProtKB:Q96JC9	F	Alpha-globin transcription factor CP2	TFCP2|LSF|SEF	protein	taxon:9606	20260725	IntAct		
UniProtKB	Q12800	TFCP2	enables	GO:0005515	PMID:25416956	IPI	UniProtKB:Q96LZ3	F	Alpha-globin transcription factor CP2	TFCP2|LSF|SEF	protein	taxon:9606	20260725	IntAct		
UniProtKB	Q12800	TFCP2	enables	GO:0005515	PMID:25416956	IPI	UniProtKB:Q9BSJ6	F	Alpha-globin transcription factor CP2	TFCP2|LSF|SEF	protein	taxon:9606	20260725	IntAct		
UniProtKB	Q12800	TFCP2	enables	GO:0005515	PMID:25416956	IPI	UniProtKB:Q9BT43	F	Alpha-globin transcription factor CP2	TFCP2|LSF|SEF	protein	taxon:9606	20260725	IntAct		
UniProtKB	Q12800	TFCP2	enables	GO:0005515	PMID:25416956	IPI	UniProtKB:Q9BW85	F	Alpha-globin transcription factor CP2	TFCP2|LSF|SEF	protein	taxon:9606	20260725	IntAct		
UniProtKB	Q12800	TFCP2	enables	GO:0005515	PMID:25416956	IPI	UniProtKB:Q9BXT4-2	F	Alpha-globin transcription factor CP2	TFCP2|LSF|SEF	protein	taxon:9606	20260725	IntAct		
UniProtKB	Q12800	TFCP2	enables	GO:0005515	PMID:25416956	IPI	UniProtKB:Q9BZG8	F	Alpha-globin transcription factor CP2	TFCP2|LSF|SEF	protein	taxon:9606	20260725	IntAct		
UniProtKB	Q12800	TFCP2	enables	GO:0005515	PMID:25416956	IPI	UniProtKB:Q9HC52	F	Alpha-globin transcription factor CP2	TFCP2|LSF|SEF	protein	taxon:9606	20260725	IntAct		
UniProtKB	Q12800	TFCP2	enables	GO:0005515	PMID:25416956	IPI	UniProtKB:Q9NQ50	F	Alpha-globin transcription factor CP2	TFCP2|LSF|SEF	protein	taxon:9606	20260725	IntAct		
UniProtKB	Q12800	TFCP2	enables	GO:0005515	PMID:25416956	IPI	UniProtKB:Q9NQ66	F	Alpha-globin transcription factor CP2	TFCP2|LSF|SEF	protein	taxon:9606	20260725	IntAct		
UniProtKB	Q12800	TFCP2	enables	GO:0005515	PMID:25416956	IPI	UniProtKB:Q9NVV2	F	Alpha-globin transcription factor CP2	TFCP2|LSF|SEF	protein	taxon:9606	20260725	IntAct		
UniProtKB	Q12800	TFCP2	enables	GO:0005515	PMID:25416956	IPI	UniProtKB:Q9NW38	F	Alpha-globin transcription factor CP2	TFCP2|LSF|SEF	protein	taxon:9606	20260725	IntAct		
UniProtKB	Q12800	TFCP2	enables	GO:0005515	PMID:25416956	IPI	UniProtKB:Q9NZQ0	F	Alpha-globin transcription factor CP2	TFCP2|LSF|SEF	protein	taxon:9606	20260725	IntAct		
UniProtKB	Q12800	TFCP2	enables	GO:0005515	PMID:25416956	IPI	UniProtKB:Q9UBU8	F	Alpha-globin transcription factor CP2	TFCP2|LSF|SEF	protein	taxon:9606	20260725	IntAct		
UniProtKB	Q12800	TFCP2	enables	GO:0005515	PMID:25416956	IPI	UniProtKB:Q9UBU8-2	F	Alpha-globin transcription factor CP2	TFCP2|LSF|SEF	protein	taxon:9606	20260725	IntAct		
UniProtKB	Q12800	TFCP2	enables	GO:0005515	PMID:25416956	IPI	UniProtKB:Q9UD71	F	Alpha-globin transcription factor CP2	TFCP2|LSF|SEF	protein	taxon:9606	20260725	IntAct		
UniProtKB	Q12800	TFCP2	enables	GO:0005515	PMID:25416956	IPI	UniProtKB:Q9UF47	F	Alpha-globin transcription factor CP2	TFCP2|LSF|SEF	protein	taxon:9606	20260725	IntAct		
UniProtKB	Q12800	TFCP2	enables	GO:0005515	PMID:25416956	IPI	UniProtKB:Q9UGP5-2	F	Alpha-globin transcription factor CP2	TFCP2|LSF|SEF	protein	taxon:9606	20260725	IntAct		
UniProtKB	Q12800	TFCP2	enables	GO:0005515	PMID:25416956	IPI	UniProtKB:Q9Y3B7	F	Alpha-globin transcription factor CP2	TFCP2|LSF|SEF	protein	taxon:9606	20260725	IntAct		
UniProtKB	Q12800	TFCP2	enables	GO:0005515	PMID:25910212	IPI	UniProtKB:P00915	F	Alpha-globin transcription factor CP2	TFCP2|LSF|SEF	protein	taxon:9606	20260725	IntAct		
UniProtKB	Q12800	TFCP2	enables	GO:0005515	PMID:25910212	IPI	UniProtKB:Q6P1J9	F	Alpha-globin transcription factor CP2	TFCP2|LSF|SEF	protein	taxon:9606	20260725	IntAct		
UniProtKB	Q12800	TFCP2	enables	GO:0005515	PMID:25910212	IPI	UniProtKB:Q6PEW1	F	Alpha-globin transcription factor CP2	TFCP2|LSF|SEF	protein	taxon:9606	20260725	IntAct		
UniProtKB	Q12800	TFCP2	enables	GO:0005515	PMID:25910212	IPI	UniProtKB:Q92731-3	F	Alpha-globin transcription factor CP2	TFCP2|LSF|SEF	protein	taxon:9606	20260725	IntAct		
UniProtKB	Q12800	TFCP2	enables	GO:0005515	PMID:26871637	IPI	UniProtKB:A0A0S2Z3E6	F	Alpha-globin transcription factor CP2	TFCP2|LSF|SEF	protein	taxon:9606	20260725	IntAct		
UniProtKB	Q12800	TFCP2	enables	GO:0005515	PMID:26871637	IPI	UniProtKB:A0A0S2Z615	F	Alpha-globin transcription factor CP2	TFCP2|LSF|SEF	protein	taxon:9606	20260725	IntAct		
UniProtKB	Q12800	TFCP2	enables	GO:0005515	PMID:26871637	IPI	UniProtKB:P20807-2	F	Alpha-globin transcription factor CP2	TFCP2|LSF|SEF	protein	taxon:9606	20260725	IntAct		
UniProtKB	Q12800	TFCP2	enables	GO:0005515	PMID:26871637	IPI	UniProtKB:P28702-3	F	Alpha-globin transcription factor CP2	TFCP2|LSF|SEF	protein	taxon:9606	20260725	IntAct		
UniProtKB	Q12800	TFCP2	enables	GO:0005515	PMID:27107012	IPI	UniProtKB:P63279	F	Alpha-globin transcription factor CP2	TFCP2|LSF|SEF	protein	taxon:9606	20260725	IntAct		
UniProtKB	Q12800	TFCP2	enables	GO:0005515	PMID:31515488	IPI	UniProtKB:Q8TBK6	F	Alpha-globin transcription factor CP2	TFCP2|LSF|SEF	protein	taxon:9606	20260725	IntAct		
UniProtKB	Q12800	TFCP2	enables	GO:0005515	PMID:32296183	IPI	UniProtKB:P09110	F	Alpha-globin transcription factor CP2	TFCP2|LSF|SEF	protein	taxon:9606	20260725	IntAct		
UniProtKB	Q12800	TFCP2	enables	GO:0005515	PMID:32296183	IPI	UniProtKB:Q5HYW2	F	Alpha-globin transcription factor CP2	TFCP2|LSF|SEF	protein	taxon:9606	20260725	IntAct		
UniProtKB	Q12800	TFCP2	enables	GO:0005515	PMID:32296183	IPI	UniProtKB:Q9BW85	F	Alpha-globin transcription factor CP2	TFCP2|LSF|SEF	protein	taxon:9606	20260725	IntAct		
UniProtKB	Q12800	TFCP2	enables	GO:0005515	PMID:32296183	IPI	UniProtKB:Q9GZV7	F	Alpha-globin transcription factor CP2	TFCP2|LSF|SEF	protein	taxon:9606	20260725	IntAct		
UniProtKB	Q12800	TFCP2	enables	GO:0005515	PMID:32296183	IPI	UniProtKB:Q9HC52	F	Alpha-globin transcription factor CP2	TFCP2|LSF|SEF	protein	taxon:9606	20260725	IntAct		
UniProtKB	Q12800	TFCP2	enables	GO:0005515	PMID:32296183	IPI	UniProtKB:Q9NZQ0	F	Alpha-globin transcription factor CP2	TFCP2|LSF|SEF	protein	taxon:9606	20260725	IntAct		
UniProtKB	Q12800	TFCP2	enables	GO:0005515	PMID:32296183	IPI	UniProtKB:Q9UKI8	F	Alpha-globin transcription factor CP2	TFCP2|LSF|SEF	protein	taxon:9606	20260725	IntAct		
UniProtKB	Q12800	TFCP2	enables	GO:0005515	PMID:33961781	IPI	UniProtKB:Q9NZI7	F	Alpha-globin transcription factor CP2	TFCP2|LSF|SEF	protein	taxon:9606	20260725	IntAct		
UniProtKB	Q12800	TFCP2	enables	GO:0005515	PMID:9685356	IPI	UniProtKB:P46933	F	Alpha-globin transcription factor CP2	TFCP2|LSF|SEF	protein	taxon:9606	20210513	UniProt		
UniProtKB	Q12800	TFCP2	enables	GO:0008134	PMID:11003662	IPI	UniProtKB:Q86UQ8	F	Alpha-globin transcription factor CP2	TFCP2|LSF|SEF	protein	taxon:9606	20200618	GO_Central		
UniProtKB	Q12800	TFCP2	enables	GO:1990837	PMID:28473536	IDA		F	Alpha-globin transcription factor CP2	TFCP2|LSF|SEF	protein	taxon:9606	20200608	ARUK-UCL		
UniProtKB	Q12800	TFCP2	involved_in	GO:0006357	GO_REF:0000002	IEA	InterPro:IPR037599|InterPro:IPR040167	P	Alpha-globin transcription factor CP2	TFCP2|LSF|SEF	protein	taxon:9606	20260727	InterPro		
UniProtKB	Q12800	TFCP2	involved_in	GO:0006357	GO_REF:0000117	IEA	ARBA:ARBA00028137	P	Alpha-globin transcription factor CP2	TFCP2|LSF|SEF	protein	taxon:9606	20260727	UniProt		
UniProtKB	Q12800	TFCP2	involved_in	GO:0006357	PMID:16263792	IDA		P	Alpha-globin transcription factor CP2	TFCP2|LSF|SEF	protein	taxon:9606	20170920	UniProt		
UniProtKB	Q12800	TFCP2	involved_in	GO:0006357	PMID:8157699	TAS		P	Alpha-globin transcription factor CP2	TFCP2|LSF|SEF	protein	taxon:9606	20030904	PINC		
UniProtKB	Q12800	TFCP2	involved_in	GO:0042789	PMID:11003662	IDA		P	Alpha-globin transcription factor CP2	TFCP2|LSF|SEF	protein	taxon:9606	20170915	UniProt		
UniProtKB	Q12800	TFCP2	involved_in	GO:0045944	GO_REF:0000033	IBA	MGI:MGI:98509|PANTHER:PTN000112987|UniProtKB:Q12800	P	Alpha-globin transcription factor CP2	TFCP2|LSF|SEF	protein	taxon:9606	20210904	GO_Central		
UniProtKB	Q12800	TFCP2	involved_in	GO:0045944	GO_REF:0000107	IEA	UniProtKB:Q9ERA0|ensembl:ENSMUSP00000155683	P	Alpha-globin transcription factor CP2	TFCP2|LSF|SEF	protein	taxon:9606	20260724	Ensembl		
UniProtKB	Q12800	TFCP2	involved_in	GO:0045944	PMID:12089154	IDA		P	Alpha-globin transcription factor CP2	TFCP2|LSF|SEF	protein	taxon:9606	20210513	UniProt	has_input(UniProtKB:P04818),occurs_in(CL:0000057)	
UniProtKB	Q12800	TFCP2	is_active_in	GO:0005634	GO_REF:0000033	IBA	FB:FBgn0259211|MGI:MGI:2182540|MGI:MGI:2182543|MGI:MGI:2444691|MGI:MGI:2655333|PANTHER:PTN000112980|UniProtKB:Q12800|UniProtKB:Q6ISB3|UniProtKB:Q8TE85|UniProtKB:Q9NZI5|UniProtKB:Q9NZI6|UniProtKB:Q9NZI7|WB:WBGene00001707	C	Alpha-globin transcription factor CP2	TFCP2|LSF|SEF	protein	taxon:9606	20260528	GO_Central		
UniProtKB	Q12800	TFCP2	located_in	GO:0000785	GO_REF:0000113	ISA	tfclass:6.7.2	C	Alpha-globin transcription factor CP2	TFCP2|LSF|SEF	protein	taxon:9606	20190405	NTNU_SB		
UniProtKB	Q12800	TFCP2	located_in	GO:0005634	GO_REF:0000044	IEA	UniProtKB-SubCell:SL-0191	C	Alpha-globin transcription factor CP2	TFCP2|LSF|SEF	protein	taxon:9606	20260727	UniProt		
UniProtKB	Q12800	TFCP2	located_in	GO:0005634	PMID:11003662	IDA		C	Alpha-globin transcription factor CP2	TFCP2|LSF|SEF	protein	taxon:9606	20170915	UniProt		
UniProtKB	Q12800	TFCP2	located_in	GO:0005654	GO_REF:0000052	IDA		C	Alpha-globin transcription factor CP2	TFCP2|LSF|SEF	protein	taxon:9606	20251115	HPA		
UniProtKB	Q12800	TFCP2	part_of	GO:0032991	PMID:11003662	IDA		C	Alpha-globin transcription factor CP2	TFCP2|LSF|SEF	protein	taxon:9606	20170915	UniProt		
UniProtKB	Q12800	TFCP2	part_of	GO:0032991	PMID:15273251	IDA		C	Alpha-globin transcription factor CP2	TFCP2|LSF|SEF	protein	taxon:9606	20170919	UniProt		
UniProtKB	Q12800	TFCP2	part_of	GO:0032991	PMID:16263792	IMP		C	Alpha-globin transcription factor CP2	TFCP2|LSF|SEF	protein	taxon:9606	20170920	UniProt		
UniProtKB	Q12802	AKAP13	colocalizes_with	GO:0015629	GO_REF:0000033	IBA	MGI:MGI:2676556|PANTHER:PTN002677811|UniProtKB:Q12802	C	A-kinase anchor protein 13	AKAP13|BRX|HT31|LBC	protein	taxon:9606	20200305	GO_Central		
UniProtKB	Q12802	AKAP13	colocalizes_with	GO:0030864	PMID:11546812	IDA		C	A-kinase anchor protein 13	AKAP13|BRX|HT31|LBC	protein	taxon:9606	20160316	UniProt		
UniProtKB	Q12802	AKAP13	enables	GO:0005078	GO_REF:0000033	IBA	PANTHER:PTN002677811|RGD:727893|UniProtKB:Q12802	F	A-kinase anchor protein 13	AKAP13|BRX|HT31|LBC	protein	taxon:9606	20200305	GO_Central		
UniProtKB	Q12802	AKAP13	enables	GO:0005078	PMID:21224381	IDA		F	A-kinase anchor protein 13	AKAP13|BRX|HT31|LBC	protein	taxon:9606	20160330	UniProt		
UniProtKB	Q12802	AKAP13	enables	GO:0005085	GO_REF:0000002	IEA	InterPro:IPR000219	F	A-kinase anchor protein 13	AKAP13|BRX|HT31|LBC	protein	taxon:9606	20260727	InterPro		
UniProtKB	Q12802	AKAP13	enables	GO:0005085	GO_REF:0000117	IEA	ARBA:ARBA00028188	F	A-kinase anchor protein 13	AKAP13|BRX|HT31|LBC	protein	taxon:9606	20260727	UniProt		
UniProtKB	Q12802	AKAP13	enables	GO:0005085	PMID:11546812	IDA		F	A-kinase anchor protein 13	AKAP13|BRX|HT31|LBC	protein	taxon:9606	20160316	UniProt		
UniProtKB	Q12802	AKAP13	enables	GO:0005085	PMID:25186459	IDA		F	A-kinase anchor protein 13	AKAP13|BRX|HT31|LBC	protein	taxon:9606	20160322	UniProt		
UniProtKB	Q12802	AKAP13	enables	GO:0005085	Reactome:R-HSA-8980691	TAS		F	A-kinase anchor protein 13	AKAP13|BRX|HT31|LBC	protein	taxon:9606	20210505	Reactome		
UniProtKB	Q12802	AKAP13	enables	GO:0005085	Reactome:R-HSA-9013023	TAS		F	A-kinase anchor protein 13	AKAP13|BRX|HT31|LBC	protein	taxon:9606	20210505	Reactome		
UniProtKB	Q12802	AKAP13	enables	GO:0005085	Reactome:R-HSA-9013109	TAS		F	A-kinase anchor protein 13	AKAP13|BRX|HT31|LBC	protein	taxon:9606	20210505	Reactome		
UniProtKB	Q12802	AKAP13	enables	GO:0005515	PMID:15161933	IPI	UniProtKB:P63104	F	A-kinase anchor protein 13	AKAP13|BRX|HT31|LBC	protein	taxon:9606	20260725	IntAct		
UniProtKB	Q12802	AKAP13	enables	GO:0005515	PMID:15691829	IPI	UniProtKB:P31946	F	A-kinase anchor protein 13	AKAP13|BRX|HT31|LBC	protein	taxon:9606	20260725	IntAct		
UniProtKB	Q12802	AKAP13	enables	GO:0005515	PMID:16301118	IPI	UniProtKB:P21980	F	A-kinase anchor protein 13	AKAP13|BRX|HT31|LBC	protein	taxon:9606	20260725	IntAct	occurs_in(GO:0048471)	
UniProtKB	Q12802	AKAP13	enables	GO:0005515	PMID:21224381	IPI	UniProtKB:P31946	F	A-kinase anchor protein 13	AKAP13|BRX|HT31|LBC	protein	taxon:9606	20160330	UniProt		
UniProtKB	Q12802	AKAP13	enables	GO:0005515	PMID:28514442	IPI	UniProtKB:P63104	F	A-kinase anchor protein 13	AKAP13|BRX|HT31|LBC	protein	taxon:9606	20260725	IntAct		
UniProtKB	Q12802	AKAP13	enables	GO:0005515	PMID:33961781	IPI	UniProtKB:P31946	F	A-kinase anchor protein 13	AKAP13|BRX|HT31|LBC	protein	taxon:9606	20260725	IntAct		
UniProtKB	Q12802	AKAP13	enables	GO:0005515	PMID:33961781	IPI	UniProtKB:P63104	F	A-kinase anchor protein 13	AKAP13|BRX|HT31|LBC	protein	taxon:9606	20260725	IntAct		
UniProtKB	Q12802	AKAP13	enables	GO:0005515	PMID:35271311	IPI	UniProtKB:P31946	F	A-kinase anchor protein 13	AKAP13|BRX|HT31|LBC	protein	taxon:9606	20260725	IntAct		
UniProtKB	Q12802	AKAP13	enables	GO:0005515	PMID:35271311	IPI	UniProtKB:P63104	F	A-kinase anchor protein 13	AKAP13|BRX|HT31|LBC	protein	taxon:9606	20260725	IntAct		
UniProtKB	Q12802	AKAP13	enables	GO:0005515	PMID:35271311	IPI	UniProtKB:Q6ZSZ5	F	A-kinase anchor protein 13	AKAP13|BRX|HT31|LBC	protein	taxon:9606	20260725	IntAct		
UniProtKB	Q12802	AKAP13	enables	GO:0005515	PMID:36931259	IPI	UniProtKB:P31946	F	A-kinase anchor protein 13	AKAP13|BRX|HT31|LBC	protein	taxon:9606	20260725	IntAct		
UniProtKB	Q12802	AKAP13	enables	GO:0005515	PMID:36931259	IPI	UniProtKB:P63104	F	A-kinase anchor protein 13	AKAP13|BRX|HT31|LBC	protein	taxon:9606	20260725	IntAct		
UniProtKB	Q12802	AKAP13	enables	GO:0005515	PMID:40205054	IPI	UniProtKB:P31946	F	A-kinase anchor protein 13	AKAP13|BRX|HT31|LBC	protein	taxon:9606	20260725	IntAct		
UniProtKB	Q12802	AKAP13	enables	GO:0005515	PMID:9627117	IPI	UniProtKB:P03372	F	A-kinase anchor protein 13	AKAP13|BRX|HT31|LBC	protein	taxon:9606	20260725	IntAct		
UniProtKB	Q12802	AKAP13	enables	GO:0031267	PMID:25186459	IPI	UniProtKB:P61586	F	A-kinase anchor protein 13	AKAP13|BRX|HT31|LBC	protein	taxon:9606	20160322	UniProt		
UniProtKB	Q12802	AKAP13	enables	GO:0051018	PMID:11546812	IDA		F	A-kinase anchor protein 13	AKAP13|BRX|HT31|LBC	protein	taxon:9606	20160316	UniProt		
UniProtKB	Q12802	AKAP13	enables	GO:0060090	PMID:23090968	IDA		F	A-kinase anchor protein 13	AKAP13|BRX|HT31|LBC	protein	taxon:9606	20160406	UniProt		
UniProtKB	Q12802	AKAP13	involved_in	GO:0000165	GO_REF:0000108	IEA	GO:0005078	P	A-kinase anchor protein 13	AKAP13|BRX|HT31|LBC	protein	taxon:9606	20260727	GOC		
UniProtKB	Q12802	AKAP13	involved_in	GO:0007186	PMID:11546812	IDA		P	A-kinase anchor protein 13	AKAP13|BRX|HT31|LBC	protein	taxon:9606	20160316	UniProt		
UniProtKB	Q12802	AKAP13	involved_in	GO:0007264	GO_REF:0000033	IBA	PANTHER:PTN002677784|UniProtKB:Q6ZSZ5	P	A-kinase anchor protein 13	AKAP13|BRX|HT31|LBC	protein	taxon:9606	20250516	GO_Central		
UniProtKB	Q12802	AKAP13	involved_in	GO:0007507	GO_REF:0000024	ISS	UniProtKB:E9Q394	P	A-kinase anchor protein 13	AKAP13|BRX|HT31|LBC	protein	taxon:9606	20160406	UniProt		
UniProtKB	Q12802	AKAP13	involved_in	GO:0035025	GO_REF:0000033	IBA	PANTHER:PTN002677811|UniProtKB:Q12802	P	A-kinase anchor protein 13	AKAP13|BRX|HT31|LBC	protein	taxon:9606	20250516	GO_Central		
UniProtKB	Q12802	AKAP13	involved_in	GO:0035025	PMID:11546812	IDA		P	A-kinase anchor protein 13	AKAP13|BRX|HT31|LBC	protein	taxon:9606	20160316	UniProt		
UniProtKB	Q12802	AKAP13	involved_in	GO:0035025	PMID:21224381	IMP		P	A-kinase anchor protein 13	AKAP13|BRX|HT31|LBC	protein	taxon:9606	20160330	UniProt		
UniProtKB	Q12802	AKAP13	involved_in	GO:0043123	GO_REF:0000033	IBA	PANTHER:PTN002677811|RGD:727893|UniProtKB:Q12802	P	A-kinase anchor protein 13	AKAP13|BRX|HT31|LBC	protein	taxon:9606	20200305	GO_Central		
UniProtKB	Q12802	AKAP13	involved_in	GO:0043123	PMID:23090968	IMP		P	A-kinase anchor protein 13	AKAP13|BRX|HT31|LBC	protein	taxon:9606	20160406	UniProt		
UniProtKB	Q12802	AKAP13	involved_in	GO:0043410	GO_REF:0000033	IBA	PANTHER:PTN002677811|RGD:727893	P	A-kinase anchor protein 13	AKAP13|BRX|HT31|LBC	protein	taxon:9606	20250516	GO_Central		
UniProtKB	Q12802	AKAP13	involved_in	GO:0051056	Reactome:R-HSA-9012999	TAS		P	A-kinase anchor protein 13	AKAP13|BRX|HT31|LBC	protein	taxon:9606	20260316	Reactome		
UniProtKB	Q12802	AKAP13	involved_in	GO:0055007	GO_REF:0000024	ISS	UniProtKB:E9Q394	P	A-kinase anchor protein 13	AKAP13|BRX|HT31|LBC	protein	taxon:9606	20160406	UniProt		
UniProtKB	Q12802	AKAP13	involved_in	GO:0060297	GO_REF:0000024	ISS	UniProtKB:E9Q394	P	A-kinase anchor protein 13	AKAP13|BRX|HT31|LBC	protein	taxon:9606	20160406	UniProt		
UniProtKB	Q12802	AKAP13	involved_in	GO:0060348	GO_REF:0000024	ISS	UniProtKB:E9Q394	P	A-kinase anchor protein 13	AKAP13|BRX|HT31|LBC	protein	taxon:9606	20160406	UniProt		
UniProtKB	Q12802	AKAP13	involved_in	GO:0071875	PMID:21224381	IMP		P	A-kinase anchor protein 13	AKAP13|BRX|HT31|LBC	protein	taxon:9606	20160330	UniProt		
UniProtKB	Q12802	AKAP13	involved_in	GO:0071875	PMID:23090968	IMP		P	A-kinase anchor protein 13	AKAP13|BRX|HT31|LBC	protein	taxon:9606	20160406	UniProt		
UniProtKB	Q12802	AKAP13	involved_in	GO:1902531	GO_REF:0000117	IEA	ARBA:ARBA00027126	P	A-kinase anchor protein 13	AKAP13|BRX|HT31|LBC	protein	taxon:9606	20260727	UniProt		
UniProtKB	Q12802	AKAP13	is_active_in	GO:0016020	GO_REF:0000033	IBA	PANTHER:PTN002677811|UniProtKB:Q12802	C	A-kinase anchor protein 13	AKAP13|BRX|HT31|LBC	protein	taxon:9606	20200305	GO_Central		
UniProtKB	Q12802	AKAP13	located_in	GO:0005634	GO_REF:0000044	IEA	UniProtKB-SubCell:SL-0191	C	A-kinase anchor protein 13	AKAP13|BRX|HT31|LBC	protein	taxon:9606	20260727	UniProt		
UniProtKB	Q12802	AKAP13	located_in	GO:0005634	PMID:9627117	EXP		C	A-kinase anchor protein 13	AKAP13|BRX|HT31|LBC	protein	taxon:9606	20251027	UniProt		
UniProtKB	Q12802	AKAP13	located_in	GO:0005737	GO_REF:0000044	IEA	UniProtKB-SubCell:SL-0086	C	A-kinase anchor protein 13	AKAP13|BRX|HT31|LBC	protein	taxon:9606	20260727	UniProt		
UniProtKB	Q12802	AKAP13	located_in	GO:0005737	PMID:9627117	EXP		C	A-kinase anchor protein 13	AKAP13|BRX|HT31|LBC	protein	taxon:9606	20251027	UniProt		
UniProtKB	Q12802	AKAP13	located_in	GO:0005829	GO_REF:0000044	IEA	UniProtKB-SubCell:SL-0091	C	A-kinase anchor protein 13	AKAP13|BRX|HT31|LBC	protein	taxon:9606	20260727	UniProt		
UniProtKB	Q12802	AKAP13	located_in	GO:0005829	GO_REF:0000052	IDA		C	A-kinase anchor protein 13	AKAP13|BRX|HT31|LBC	protein	taxon:9606	20251115	HPA		
UniProtKB	Q12802	AKAP13	located_in	GO:0005829	PMID:11546812	IDA		C	A-kinase anchor protein 13	AKAP13|BRX|HT31|LBC	protein	taxon:9606	20160316	UniProt		
UniProtKB	Q12802	AKAP13	located_in	GO:0005829	Reactome:R-HSA-205039	TAS		C	A-kinase anchor protein 13	AKAP13|BRX|HT31|LBC	protein	taxon:9606	20130516	Reactome		
UniProtKB	Q12802	AKAP13	located_in	GO:0005829	Reactome:R-HSA-419166	TAS		C	A-kinase anchor protein 13	AKAP13|BRX|HT31|LBC	protein	taxon:9606	20130516	Reactome		
UniProtKB	Q12802	AKAP13	located_in	GO:0005829	Reactome:R-HSA-8980691	TAS		C	A-kinase anchor protein 13	AKAP13|BRX|HT31|LBC	protein	taxon:9606	20130516	Reactome		
UniProtKB	Q12802	AKAP13	located_in	GO:0005829	Reactome:R-HSA-9013023	TAS		C	A-kinase anchor protein 13	AKAP13|BRX|HT31|LBC	protein	taxon:9606	20130516	Reactome		
UniProtKB	Q12802	AKAP13	located_in	GO:0005829	Reactome:R-HSA-9013109	TAS		C	A-kinase anchor protein 13	AKAP13|BRX|HT31|LBC	protein	taxon:9606	20130516	Reactome		
UniProtKB	Q12802	AKAP13	located_in	GO:0005938	GO_REF:0000044	IEA	UniProtKB-SubCell:SL-0138	C	A-kinase anchor protein 13	AKAP13|BRX|HT31|LBC	protein	taxon:9606	20260727	UniProt		
UniProtKB	Q12802	AKAP13	located_in	GO:0005938	PMID:11546812	IDA		C	A-kinase anchor protein 13	AKAP13|BRX|HT31|LBC	protein	taxon:9606	20160316	UniProt		
UniProtKB	Q12802	AKAP13	located_in	GO:0016020	GO_REF:0000044	IEA	UniProtKB-SubCell:SL-0162	C	A-kinase anchor protein 13	AKAP13|BRX|HT31|LBC	protein	taxon:9606	20260727	UniProt		
UniProtKB	Q12802	AKAP13	located_in	GO:0016020	PMID:11696353	EXP		C	A-kinase anchor protein 13	AKAP13|BRX|HT31|LBC	protein	taxon:9606	20251027	UniProt		
UniProtKB	Q12802	AKAP13	located_in	GO:0016020	PMID:19946888	HDA		C	A-kinase anchor protein 13	AKAP13|BRX|HT31|LBC	protein	taxon:9606	20140627	UniProt		
UniProtKB	Q12802	AKAP13	located_in	GO:0016020	PMID:9891067	TAS		C	A-kinase anchor protein 13	AKAP13|BRX|HT31|LBC	protein	taxon:9606	20030904	PINC		
UniProtKB	Q12805	EFEMP1	colocalizes_with	GO:0031012	PMID:20551380	HDA		C	EGF-containing fibulin-like extracellular matrix protein 1	EFEMP1|FBLN3|FBNL	protein	taxon:9606	20180313	BHF-UCL	part_of(UBERON:0001496)	
UniProtKB	Q12805	EFEMP1	enables	GO:0005006	PMID:19804359	IDA		F	EGF-containing fibulin-like extracellular matrix protein 1	EFEMP1|FBLN3|FBNL	protein	taxon:9606	20100929	UniProt		
UniProtKB	Q12805	EFEMP1	enables	GO:0005154	PMID:19804359	IDA		F	EGF-containing fibulin-like extracellular matrix protein 1	EFEMP1|FBLN3|FBNL	protein	taxon:9606	20100929	UniProt		
UniProtKB	Q12805	EFEMP1	enables	GO:0005201	GO_REF:0000033	IBA	PANTHER:PTN000620536|UniProtKB:P35555|WB:WBGene00001403	F	EGF-containing fibulin-like extracellular matrix protein 1	EFEMP1|FBLN3|FBNL	protein	taxon:9606	20250408	GO_Central		
UniProtKB	Q12805	EFEMP1	enables	GO:0005201	PMID:20551380	RCA		F	EGF-containing fibulin-like extracellular matrix protein 1	EFEMP1|FBLN3|FBNL	protein	taxon:9606	20180529	BHF-UCL	occurs_in(UBERON:0001496)	
UniProtKB	Q12805	EFEMP1	enables	GO:0005201	PMID:25037231	RCA		F	EGF-containing fibulin-like extracellular matrix protein 1	EFEMP1|FBLN3|FBNL	protein	taxon:9606	20180511	BHF-UCL	occurs_in(UBERON:0001155)	
UniProtKB	Q12805	EFEMP1	enables	GO:0005201	PMID:25037231	RCA		F	EGF-containing fibulin-like extracellular matrix protein 1	EFEMP1|FBLN3|FBNL	protein	taxon:9606	20180511	BHF-UCL	occurs_in(UBERON:0002107)	
UniProtKB	Q12805	EFEMP1	enables	GO:0005201	PMID:28675934	RCA		F	EGF-containing fibulin-like extracellular matrix protein 1	EFEMP1|FBLN3|FBNL	protein	taxon:9606	20180719	BHF-UCL	occurs_in(UBERON:0003688)	
UniProtKB	Q12805	EFEMP1	enables	GO:0005509	GO_REF:0000002	IEA	InterPro:IPR001881|InterPro:IPR018097	F	EGF-containing fibulin-like extracellular matrix protein 1	EFEMP1|FBLN3|FBNL	protein	taxon:9606	20260727	InterPro		
UniProtKB	Q12805	EFEMP1	enables	GO:0005515	PMID:12620389	IPI	UniProtKB:P10398	F	EGF-containing fibulin-like extracellular matrix protein 1	EFEMP1|FBLN3|FBNL	protein	taxon:9606	20260725	IntAct		
UniProtKB	Q12805	EFEMP1	enables	GO:0005515	PMID:16189514	IPI	UniProtKB:O43765	F	EGF-containing fibulin-like extracellular matrix protein 1	EFEMP1|FBLN3|FBNL	protein	taxon:9606	20260725	IntAct		
UniProtKB	Q12805	EFEMP1	enables	GO:0005515	PMID:16713569	IPI	UniProtKB:P54259	F	EGF-containing fibulin-like extracellular matrix protein 1	EFEMP1|FBLN3|FBNL	protein	taxon:9606	20260725	IntAct		
UniProtKB	Q12805	EFEMP1	enables	GO:0005515	PMID:18985028	IPI	UniProtKB:Q9WMX2-PRO_0000037551	F	EGF-containing fibulin-like extracellular matrix protein 1	EFEMP1|FBLN3|FBNL	protein	taxon:9606	20260725	IntAct		
UniProtKB	Q12805	EFEMP1	enables	GO:0005515	PMID:19275936	IPI	UniProtKB:Q16610	F	EGF-containing fibulin-like extracellular matrix protein 1	EFEMP1|FBLN3|FBNL	protein	taxon:9606	20091113	UniProt		
UniProtKB	Q12805	EFEMP1	enables	GO:0005515	PMID:21653829	IPI	UniProtKB:P49639	F	EGF-containing fibulin-like extracellular matrix protein 1	EFEMP1|FBLN3|FBNL	protein	taxon:9606	20260725	IntAct		
UniProtKB	Q12805	EFEMP1	enables	GO:0005515	PMID:25416956	IPI	UniProtKB:O43765	F	EGF-containing fibulin-like extracellular matrix protein 1	EFEMP1|FBLN3|FBNL	protein	taxon:9606	20260725	IntAct		
UniProtKB	Q12805	EFEMP1	enables	GO:0005515	PMID:25416956	IPI	UniProtKB:P46379	F	EGF-containing fibulin-like extracellular matrix protein 1	EFEMP1|FBLN3|FBNL	protein	taxon:9606	20260725	IntAct		
UniProtKB	Q12805	EFEMP1	enables	GO:0005515	PMID:25416956	IPI	UniProtKB:Q12933	F	EGF-containing fibulin-like extracellular matrix protein 1	EFEMP1|FBLN3|FBNL	protein	taxon:9606	20260725	IntAct		
UniProtKB	Q12805	EFEMP1	enables	GO:0005515	PMID:25416956	IPI	UniProtKB:Q86UY0	F	EGF-containing fibulin-like extracellular matrix protein 1	EFEMP1|FBLN3|FBNL	protein	taxon:9606	20260725	IntAct		
UniProtKB	Q12805	EFEMP1	enables	GO:0005515	PMID:25416956	IPI	UniProtKB:Q9NPQ8-4	F	EGF-containing fibulin-like extracellular matrix protein 1	EFEMP1|FBLN3|FBNL	protein	taxon:9606	20260725	IntAct		
UniProtKB	Q12805	EFEMP1	enables	GO:0005515	PMID:25910212	IPI	UniProtKB:O43765	F	EGF-containing fibulin-like extracellular matrix protein 1	EFEMP1|FBLN3|FBNL	protein	taxon:9606	20260725	IntAct		
UniProtKB	Q12805	EFEMP1	enables	GO:0005515	PMID:25910212	IPI	UniProtKB:P50222	F	EGF-containing fibulin-like extracellular matrix protein 1	EFEMP1|FBLN3|FBNL	protein	taxon:9606	20260725	IntAct		
UniProtKB	Q12805	EFEMP1	enables	GO:0005515	PMID:25910212	IPI	UniProtKB:P53673	F	EGF-containing fibulin-like extracellular matrix protein 1	EFEMP1|FBLN3|FBNL	protein	taxon:9606	20260725	IntAct		
UniProtKB	Q12805	EFEMP1	enables	GO:0005515	PMID:25910212	IPI	UniProtKB:Q12933	F	EGF-containing fibulin-like extracellular matrix protein 1	EFEMP1|FBLN3|FBNL	protein	taxon:9606	20260725	IntAct		
UniProtKB	Q12805	EFEMP1	enables	GO:0005515	PMID:26871637	IPI	UniProtKB:O43765	F	EGF-containing fibulin-like extracellular matrix protein 1	EFEMP1|FBLN3|FBNL	protein	taxon:9606	20260725	IntAct		
UniProtKB	Q12805	EFEMP1	enables	GO:0005515	PMID:26871637	IPI	UniProtKB:Q12933	F	EGF-containing fibulin-like extracellular matrix protein 1	EFEMP1|FBLN3|FBNL	protein	taxon:9606	20260725	IntAct		
UniProtKB	Q12805	EFEMP1	enables	GO:0005515	PMID:26871637	IPI	UniProtKB:Q6FHY5	F	EGF-containing fibulin-like extracellular matrix protein 1	EFEMP1|FBLN3|FBNL	protein	taxon:9606	20260725	IntAct		
UniProtKB	Q12805	EFEMP1	enables	GO:0005515	PMID:31515488	IPI	UniProtKB:O43765	F	EGF-containing fibulin-like extracellular matrix protein 1	EFEMP1|FBLN3|FBNL	protein	taxon:9606	20260725	IntAct		
UniProtKB	Q12805	EFEMP1	enables	GO:0005515	PMID:31515488	IPI	UniProtKB:P46379	F	EGF-containing fibulin-like extracellular matrix protein 1	EFEMP1|FBLN3|FBNL	protein	taxon:9606	20260725	IntAct		
UniProtKB	Q12805	EFEMP1	enables	GO:0005515	PMID:32296183	IPI	UniProtKB:A8MQ03	F	EGF-containing fibulin-like extracellular matrix protein 1	EFEMP1|FBLN3|FBNL	protein	taxon:9606	20260725	IntAct		
UniProtKB	Q12805	EFEMP1	enables	GO:0005515	PMID:32296183	IPI	UniProtKB:O43765	F	EGF-containing fibulin-like extracellular matrix protein 1	EFEMP1|FBLN3|FBNL	protein	taxon:9606	20260725	IntAct		
UniProtKB	Q12805	EFEMP1	enables	GO:0005515	PMID:32296183	IPI	UniProtKB:O95429	F	EGF-containing fibulin-like extracellular matrix protein 1	EFEMP1|FBLN3|FBNL	protein	taxon:9606	20260725	IntAct		
UniProtKB	Q12805	EFEMP1	enables	GO:0005515	PMID:32296183	IPI	UniProtKB:P03973	F	EGF-containing fibulin-like extracellular matrix protein 1	EFEMP1|FBLN3|FBNL	protein	taxon:9606	20260725	IntAct		
UniProtKB	Q12805	EFEMP1	enables	GO:0005515	PMID:32296183	IPI	UniProtKB:P24592	F	EGF-containing fibulin-like extracellular matrix protein 1	EFEMP1|FBLN3|FBNL	protein	taxon:9606	20260725	IntAct		
UniProtKB	Q12805	EFEMP1	enables	GO:0005515	PMID:32296183	IPI	UniProtKB:P32242	F	EGF-containing fibulin-like extracellular matrix protein 1	EFEMP1|FBLN3|FBNL	protein	taxon:9606	20260725	IntAct		
UniProtKB	Q12805	EFEMP1	enables	GO:0005515	PMID:32296183	IPI	UniProtKB:P49639	F	EGF-containing fibulin-like extracellular matrix protein 1	EFEMP1|FBLN3|FBNL	protein	taxon:9606	20260725	IntAct		
UniProtKB	Q12805	EFEMP1	enables	GO:0005515	PMID:32296183	IPI	UniProtKB:Q12933	F	EGF-containing fibulin-like extracellular matrix protein 1	EFEMP1|FBLN3|FBNL	protein	taxon:9606	20260725	IntAct		
UniProtKB	Q12805	EFEMP1	enables	GO:0005515	PMID:32296183	IPI	UniProtKB:Q13064	F	EGF-containing fibulin-like extracellular matrix protein 1	EFEMP1|FBLN3|FBNL	protein	taxon:9606	20260725	IntAct		
UniProtKB	Q12805	EFEMP1	enables	GO:0005515	PMID:32296183	IPI	UniProtKB:Q16740	F	EGF-containing fibulin-like extracellular matrix protein 1	EFEMP1|FBLN3|FBNL	protein	taxon:9606	20260725	IntAct		
UniProtKB	Q12805	EFEMP1	enables	GO:0005515	PMID:32296183	IPI	UniProtKB:Q3LHN2	F	EGF-containing fibulin-like extracellular matrix protein 1	EFEMP1|FBLN3|FBNL	protein	taxon:9606	20260725	IntAct		
UniProtKB	Q12805	EFEMP1	enables	GO:0005515	PMID:32296183	IPI	UniProtKB:Q3LI59	F	EGF-containing fibulin-like extracellular matrix protein 1	EFEMP1|FBLN3|FBNL	protein	taxon:9606	20260725	IntAct		
UniProtKB	Q12805	EFEMP1	enables	GO:0005515	PMID:32296183	IPI	UniProtKB:Q3LI64	F	EGF-containing fibulin-like extracellular matrix protein 1	EFEMP1|FBLN3|FBNL	protein	taxon:9606	20260725	IntAct		
UniProtKB	Q12805	EFEMP1	enables	GO:0005515	PMID:32296183	IPI	UniProtKB:Q5T751	F	EGF-containing fibulin-like extracellular matrix protein 1	EFEMP1|FBLN3|FBNL	protein	taxon:9606	20260725	IntAct		
UniProtKB	Q12805	EFEMP1	enables	GO:0005515	PMID:32296183	IPI	UniProtKB:Q5TA76	F	EGF-containing fibulin-like extracellular matrix protein 1	EFEMP1|FBLN3|FBNL	protein	taxon:9606	20260725	IntAct		
UniProtKB	Q12805	EFEMP1	enables	GO:0005515	PMID:32296183	IPI	UniProtKB:Q5TA81	F	EGF-containing fibulin-like extracellular matrix protein 1	EFEMP1|FBLN3|FBNL	protein	taxon:9606	20260725	IntAct		
UniProtKB	Q12805	EFEMP1	enables	GO:0005515	PMID:32296183	IPI	UniProtKB:Q6FHY5	F	EGF-containing fibulin-like extracellular matrix protein 1	EFEMP1|FBLN3|FBNL	protein	taxon:9606	20260725	IntAct		
UniProtKB	Q12805	EFEMP1	enables	GO:0005515	PMID:32296183	IPI	UniProtKB:Q8IXL7-2	F	EGF-containing fibulin-like extracellular matrix protein 1	EFEMP1|FBLN3|FBNL	protein	taxon:9606	20260725	IntAct		
UniProtKB	Q12805	EFEMP1	enables	GO:0005515	PMID:32296183	IPI	UniProtKB:Q92570	F	EGF-containing fibulin-like extracellular matrix protein 1	EFEMP1|FBLN3|FBNL	protein	taxon:9606	20260725	IntAct		
UniProtKB	Q12805	EFEMP1	enables	GO:0005515	PMID:32296183	IPI	UniProtKB:Q9BQ89	F	EGF-containing fibulin-like extracellular matrix protein 1	EFEMP1|FBLN3|FBNL	protein	taxon:9606	20260725	IntAct		
UniProtKB	Q12805	EFEMP1	enables	GO:0005515	PMID:32296183	IPI	UniProtKB:Q9BYE3	F	EGF-containing fibulin-like extracellular matrix protein 1	EFEMP1|FBLN3|FBNL	protein	taxon:9606	20260725	IntAct		
UniProtKB	Q12805	EFEMP1	enables	GO:0005515	PMID:32296183	IPI	UniProtKB:Q9H2F3	F	EGF-containing fibulin-like extracellular matrix protein 1	EFEMP1|FBLN3|FBNL	protein	taxon:9606	20260725	IntAct		
UniProtKB	Q12805	EFEMP1	enables	GO:0005515	PMID:32296183	IPI	UniProtKB:Q9NYG5-2	F	EGF-containing fibulin-like extracellular matrix protein 1	EFEMP1|FBLN3|FBNL	protein	taxon:9606	20260725	IntAct		
UniProtKB	Q12805	EFEMP1	enables	GO:0005515	PMID:32296183	IPI	UniProtKB:Q9UHD9	F	EGF-containing fibulin-like extracellular matrix protein 1	EFEMP1|FBLN3|FBNL	protein	taxon:9606	20260725	IntAct		
UniProtKB	Q12805	EFEMP1	enables	GO:0005515	PMID:32296183	IPI	UniProtKB:Q9UL15	F	EGF-containing fibulin-like extracellular matrix protein 1	EFEMP1|FBLN3|FBNL	protein	taxon:9606	20260725	IntAct		
UniProtKB	Q12805	EFEMP1	enables	GO:0005515	PMID:32814053	IPI	UniProtKB:P42858	F	EGF-containing fibulin-like extracellular matrix protein 1	EFEMP1|FBLN3|FBNL	protein	taxon:9606	20260725	IntAct		
UniProtKB	Q12805	EFEMP1	involved_in	GO:0006355	PMID:20005202	IDA		P	EGF-containing fibulin-like extracellular matrix protein 1	EFEMP1|FBLN3|FBNL	protein	taxon:9606	20100929	UniProt		
UniProtKB	Q12805	EFEMP1	involved_in	GO:0007173	PMID:19804359	IDA		P	EGF-containing fibulin-like extracellular matrix protein 1	EFEMP1|FBLN3|FBNL	protein	taxon:9606	20100929	UniProt		
UniProtKB	Q12805	EFEMP1	involved_in	GO:0007601	PMID:10369267	TAS		P	EGF-containing fibulin-like extracellular matrix protein 1	EFEMP1|FBLN3|FBNL	protein	taxon:9606	20030904	PINC		
UniProtKB	Q12805	EFEMP1	involved_in	GO:0018108	PMID:19804359	IDA		P	EGF-containing fibulin-like extracellular matrix protein 1	EFEMP1|FBLN3|FBNL	protein	taxon:9606	20100929	UniProt		
UniProtKB	Q12805	EFEMP1	involved_in	GO:0032331	PMID:20005202	IDA		P	EGF-containing fibulin-like extracellular matrix protein 1	EFEMP1|FBLN3|FBNL	protein	taxon:9606	20100929	UniProt		
UniProtKB	Q12805	EFEMP1	involved_in	GO:0043010	PMID:25406291	IEP		P	EGF-containing fibulin-like extracellular matrix protein 1	EFEMP1|FBLN3|FBNL	protein	taxon:9606	20150428	UniProt		
UniProtKB	Q12805	EFEMP1	involved_in	GO:0048048	PMID:25406291	IEP		P	EGF-containing fibulin-like extracellular matrix protein 1	EFEMP1|FBLN3|FBNL	protein	taxon:9606	20150428	UniProt		
UniProtKB	Q12805	EFEMP1	involved_in	GO:0048050	PMID:25406291	IEP		P	EGF-containing fibulin-like extracellular matrix protein 1	EFEMP1|FBLN3|FBNL	protein	taxon:9606	20150428	UniProt		
UniProtKB	Q12805	EFEMP1	is_active_in	GO:0031012	GO_REF:0000033	IBA	MGI:MGI:95489|MGI:MGI:95490|PANTHER:PTN000620536|RGD:620908|UniProtKB:P35555|UniProtKB:P35556|UniProtKB:P98133|WB:WBGene00001403	C	EGF-containing fibulin-like extracellular matrix protein 1	EFEMP1|FBLN3|FBNL	protein	taxon:9606	20250903	GO_Central		
UniProtKB	Q12805	EFEMP1	located_in	GO:0005576	PMID:16502470	HDA		C	EGF-containing fibulin-like extracellular matrix protein 1	EFEMP1|FBLN3|FBNL	protein	taxon:9606	20140603	UniProt	part_of(UBERON:0001914)	
UniProtKB	Q12805	EFEMP1	located_in	GO:0005576	PMID:20005202	IDA		C	EGF-containing fibulin-like extracellular matrix protein 1	EFEMP1|FBLN3|FBNL	protein	taxon:9606	20100929	UniProt		
UniProtKB	Q12805	EFEMP1	located_in	GO:0005576	PMID:20551380	HDA		C	EGF-containing fibulin-like extracellular matrix protein 1	EFEMP1|FBLN3|FBNL	protein	taxon:9606	20180313	BHF-UCL	part_of(UBERON:0001496)	
UniProtKB	Q12805	EFEMP1	located_in	GO:0005576	PMID:27068509	HDA		C	EGF-containing fibulin-like extracellular matrix protein 1	EFEMP1|FBLN3|FBNL	protein	taxon:9606	20180329	BHF-UCL	part_of(UBERON:0007318)	
UniProtKB	Q12805	EFEMP1	located_in	GO:0005576	Reactome:R-HSA-1592387	TAS		C	EGF-containing fibulin-like extracellular matrix protein 1	EFEMP1|FBLN3|FBNL	protein	taxon:9606	20130528	Reactome		
UniProtKB	Q12805	EFEMP1	located_in	GO:0005576	Reactome:R-HSA-2161282	TAS		C	EGF-containing fibulin-like extracellular matrix protein 1	EFEMP1|FBLN3|FBNL	protein	taxon:9606	20130528	Reactome		
UniProtKB	Q12805	EFEMP1	located_in	GO:0005739	GO_REF:0000052	IDA		C	EGF-containing fibulin-like extracellular matrix protein 1	EFEMP1|FBLN3|FBNL	protein	taxon:9606	20251115	HPA		
UniProtKB	Q12805	EFEMP1	located_in	GO:0031012	PMID:10369267	TAS		C	EGF-containing fibulin-like extracellular matrix protein 1	EFEMP1|FBLN3|FBNL	protein	taxon:9606	20030904	PINC		
UniProtKB	Q12805	EFEMP1	located_in	GO:0031012	PMID:25037231	HDA		C	EGF-containing fibulin-like extracellular matrix protein 1	EFEMP1|FBLN3|FBNL	protein	taxon:9606	20180511	BHF-UCL	part_of(UBERON:0001155)	
UniProtKB	Q12805	EFEMP1	located_in	GO:0031012	PMID:25037231	HDA		C	EGF-containing fibulin-like extracellular matrix protein 1	EFEMP1|FBLN3|FBNL	protein	taxon:9606	20180511	BHF-UCL	part_of(UBERON:0002107)	
UniProtKB	Q12805	EFEMP1	located_in	GO:0031012	PMID:28675934	HDA		C	EGF-containing fibulin-like extracellular matrix protein 1	EFEMP1|FBLN3|FBNL	protein	taxon:9606	20180719	BHF-UCL	part_of(UBERON:0003688)	
UniProtKB	Q12805	EFEMP1	located_in	GO:0031012	PMID:35998264	IMP		C	EGF-containing fibulin-like extracellular matrix protein 1	EFEMP1|FBLN3|FBNL	protein	taxon:9606	20240513	UniProt		
UniProtKB	Q12805	EFEMP1	located_in	GO:0070062	PMID:23533145	HDA		C	EGF-containing fibulin-like extracellular matrix protein 1	EFEMP1|FBLN3|FBNL	protein	taxon:9606	20140714	UniProt		
UniProtKB	Q12805	EFEMP1	located_in	GO:0071953	GO_REF:0000117	IEA	ARBA:ARBA00084594	C	EGF-containing fibulin-like extracellular matrix protein 1	EFEMP1|FBLN3|FBNL	protein	taxon:9606	20260727	UniProt		
UniProtKB	Q12805	EFEMP1	located_in	GO:0071953	PMID:23962539	TAS		C	EGF-containing fibulin-like extracellular matrix protein 1	EFEMP1|FBLN3|FBNL	protein	taxon:9606	20260218	GO_Central		
UniProtKB	Q12805	EFEMP1	located_in	GO:0140144	GO_REF:0000117	IEA	ARBA:ARBA00096893	C	EGF-containing fibulin-like extracellular matrix protein 1	EFEMP1|FBLN3|FBNL	protein	taxon:9606	20260727	UniProt		
UniProtKB	Q12805	EFEMP1	located_in	GO:0140149	PMID:36399478	TAS		C	EGF-containing fibulin-like extracellular matrix protein 1	EFEMP1|FBLN3|FBNL	protein	taxon:9606	20260501	GO_Central		
UniProtKB	Q12809	KCNH2	acts_upstream_of_or_within	GO:0086091	PMID:7889573	IMP		P	Voltage-gated inwardly rectifying potassium channel KCNH2	KCNH2|ERG|ERG1|HERG	protein	taxon:9606	20120706	MGI		
UniProtKB	Q12809	KCNH2	enables	GO:0000976	PMID:31146003	IDA		F	Voltage-gated inwardly rectifying potassium channel KCNH2	KCNH2|ERG|ERG1|HERG	protein	taxon:9606	20201215	ARUK-UCL	has_input(UniProtKB:P22736)	
UniProtKB	Q12809	KCNH2	enables	GO:0005216	GO_REF:0000002	IEA	InterPro:IPR005821	F	Voltage-gated inwardly rectifying potassium channel KCNH2	KCNH2|ERG|ERG1|HERG	protein	taxon:9606	20260727	InterPro		
UniProtKB	Q12809	KCNH2	enables	GO:0005242	GO_REF:0000033	IBA	MGI:MGI:1341722|PANTHER:PTN000811766|RGD:620304|RGD:621112|RGD:621414|UniProtKB:Q9NS40|UniProtKB:Q9TSZ3	F	Voltage-gated inwardly rectifying potassium channel KCNH2	KCNH2|ERG|ERG1|HERG	protein	taxon:9606	20241119	GO_Central		
UniProtKB	Q12809	KCNH2	enables	GO:0005242	PMID:14525949	IMP		F	Voltage-gated inwardly rectifying potassium channel KCNH2	KCNH2|ERG|ERG1|HERG	protein	taxon:9606	20170616	UniProt		
UniProtKB	Q12809	KCNH2	enables	GO:0005242	PMID:7604285	IDA		F	Voltage-gated inwardly rectifying potassium channel KCNH2	KCNH2|ERG|ERG1|HERG	protein	taxon:9606	20130717	BHF-UCL		
UniProtKB	Q12809	KCNH2	enables	GO:0005242	PMID:8587608	IDA		F	Voltage-gated inwardly rectifying potassium channel KCNH2	KCNH2|ERG|ERG1|HERG	protein	taxon:9606	20130717	BHF-UCL		
UniProtKB	Q12809	KCNH2	enables	GO:0005249	GO_REF:0000002	IEA	InterPro:IPR003938|InterPro:IPR003967	F	Voltage-gated inwardly rectifying potassium channel KCNH2	KCNH2|ERG|ERG1|HERG	protein	taxon:9606	20260727	InterPro		
UniProtKB	Q12809	KCNH2	enables	GO:0005249	PMID:11953308	IDA		F	Voltage-gated inwardly rectifying potassium channel KCNH2	KCNH2|ERG|ERG1|HERG	protein	taxon:9606	20130719	BHF-UCL		
UniProtKB	Q12809	KCNH2	enables	GO:0005249	PMID:21063088	IDA		F	Voltage-gated inwardly rectifying potassium channel KCNH2	KCNH2|ERG|ERG1|HERG	protein	taxon:9606	20120620	BHF-UCL		
UniProtKB	Q12809	KCNH2	enables	GO:0005249	PMID:28280240	IDA		F	Voltage-gated inwardly rectifying potassium channel KCNH2	KCNH2|ERG|ERG1|HERG	protein	taxon:9606	20171012	UniProt		
UniProtKB	Q12809	KCNH2	enables	GO:0005251	PMID:25281747	IGI	UniProtKB:Q6ZRF8	F	Voltage-gated inwardly rectifying potassium channel KCNH2	KCNH2|ERG|ERG1|HERG	protein	taxon:9606	20240519	BHF-UCL	part_of(GO:0086013)	
UniProtKB	Q12809	KCNH2	enables	GO:0005251	PMID:7736582	IDA		F	Voltage-gated inwardly rectifying potassium channel KCNH2	KCNH2|ERG|ERG1|HERG	protein	taxon:9606	20130716	BHF-UCL		
UniProtKB	Q12809	KCNH2	enables	GO:0005515	PMID:11953308	IPI	UniProtKB:P62258	F	Voltage-gated inwardly rectifying potassium channel KCNH2	KCNH2|ERG|ERG1|HERG	protein	taxon:9606	20130719	BHF-UCL		
UniProtKB	Q12809	KCNH2	enables	GO:0005515	PMID:11953308	IPI	UniProtKB:Q04917	F	Voltage-gated inwardly rectifying potassium channel KCNH2	KCNH2|ERG|ERG1|HERG	protein	taxon:9606	20130721	BHF-UCL		
UniProtKB	Q12809	KCNH2	enables	GO:0005515	PMID:16361248	IPI	UniProtKB:P27824	F	Voltage-gated inwardly rectifying potassium channel KCNH2	KCNH2|ERG|ERG1|HERG	protein	taxon:9606	20120606	UniProt		
UniProtKB	Q12809	KCNH2	enables	GO:0005515	PMID:18923542	IPI	UniProtKB:Q03135	F	Voltage-gated inwardly rectifying potassium channel KCNH2	KCNH2|ERG|ERG1|HERG	protein	taxon:9606	20260725	IntAct		
UniProtKB	Q12809	KCNH2	enables	GO:0005515	PMID:25281747	IPI	UniProtKB:Q6ZRF8	F	Voltage-gated inwardly rectifying potassium channel KCNH2	KCNH2|ERG|ERG1|HERG	protein	taxon:9606	20241115	BHF-UCL		
UniProtKB	Q12809	KCNH2	enables	GO:0031625	PMID:21463633	IPI	UniProtKB:Q96PU5	F	Voltage-gated inwardly rectifying potassium channel KCNH2	KCNH2|ERG|ERG1|HERG	protein	taxon:9606	20130722	BHF-UCL		
UniProtKB	Q12809	KCNH2	enables	GO:0042802	PMID:24931372	IPI	UniProtKB:Q12809	F	Voltage-gated inwardly rectifying potassium channel KCNH2	KCNH2|ERG|ERG1|HERG	protein	taxon:9606	20260725	IntAct		
UniProtKB	Q12809	KCNH2	enables	GO:0042802	PMID:8995352	IPI	UniProtKB:Q12809	F	Voltage-gated inwardly rectifying potassium channel KCNH2	KCNH2|ERG|ERG1|HERG	protein	taxon:9606	20260725	IntAct		
UniProtKB	Q12809	KCNH2	enables	GO:0042803	PMID:8995352	IPI	UniProtKB:Q12809	F	Voltage-gated inwardly rectifying potassium channel KCNH2	KCNH2|ERG|ERG1|HERG	protein	taxon:9606	20130717	BHF-UCL		
UniProtKB	Q12809	KCNH2	enables	GO:0097110	PMID:18923542	IPI	UniProtKB:Q03135	F	Voltage-gated inwardly rectifying potassium channel KCNH2	KCNH2|ERG|ERG1|HERG	protein	taxon:9606	20141114	BHF-UCL		
UniProtKB	Q12809	KCNH2	enables	GO:1902282	PMID:21536673	IMP		F	Voltage-gated inwardly rectifying potassium channel KCNH2	KCNH2|ERG|ERG1|HERG	protein	taxon:9606	20130717	BHF-UCL		
UniProtKB	Q12809	KCNH2	involved_in	GO:0003064	PMID:11953308	TAS		P	Voltage-gated inwardly rectifying potassium channel KCNH2	KCNH2|ERG|ERG1|HERG	protein	taxon:9606	20130719	BHF-UCL		
UniProtKB	Q12809	KCNH2	involved_in	GO:0006811	GO_REF:0000002	IEA	InterPro:IPR005821	P	Voltage-gated inwardly rectifying potassium channel KCNH2	KCNH2|ERG|ERG1|HERG	protein	taxon:9606	20260727	InterPro		
UniProtKB	Q12809	KCNH2	involved_in	GO:0006813	GO_REF:0000002	IEA	InterPro:IPR003938|InterPro:IPR003967	P	Voltage-gated inwardly rectifying potassium channel KCNH2	KCNH2|ERG|ERG1|HERG	protein	taxon:9606	20260727	InterPro		
UniProtKB	Q12809	KCNH2	involved_in	GO:0042391	PMID:21463633	IDA		P	Voltage-gated inwardly rectifying potassium channel KCNH2	KCNH2|ERG|ERG1|HERG	protein	taxon:9606	20130722	BHF-UCL		
UniProtKB	Q12809	KCNH2	involved_in	GO:0042391	PMID:8587608	IDA		P	Voltage-gated inwardly rectifying potassium channel KCNH2	KCNH2|ERG|ERG1|HERG	protein	taxon:9606	20130717	BHF-UCL		
UniProtKB	Q12809	KCNH2	involved_in	GO:0045893	PMID:31146003	IMP		P	Voltage-gated inwardly rectifying potassium channel KCNH2	KCNH2|ERG|ERG1|HERG	protein	taxon:9606	20201215	ARUK-UCL	has_input(UniProtKB:P22736)	
UniProtKB	Q12809	KCNH2	involved_in	GO:0055075	PMID:7604285	IDA		P	Voltage-gated inwardly rectifying potassium channel KCNH2	KCNH2|ERG|ERG1|HERG	protein	taxon:9606	20130717	BHF-UCL		
UniProtKB	Q12809	KCNH2	involved_in	GO:0055075	PMID:8587608	IDA		P	Voltage-gated inwardly rectifying potassium channel KCNH2	KCNH2|ERG|ERG1|HERG	protein	taxon:9606	20130717	BHF-UCL		
UniProtKB	Q12809	KCNH2	involved_in	GO:0055085	GO_REF:0000002	IEA	InterPro:IPR005821	P	Voltage-gated inwardly rectifying potassium channel KCNH2	KCNH2|ERG|ERG1|HERG	protein	taxon:9606	20260727	InterPro		
UniProtKB	Q12809	KCNH2	involved_in	GO:0060048	PMID:21536673	IMP		P	Voltage-gated inwardly rectifying potassium channel KCNH2	KCNH2|ERG|ERG1|HERG	protein	taxon:9606	20130717	BHF-UCL		
UniProtKB	Q12809	KCNH2	involved_in	GO:0060306	PMID:21463633	IDA		P	Voltage-gated inwardly rectifying potassium channel KCNH2	KCNH2|ERG|ERG1|HERG	protein	taxon:9606	20130722	BHF-UCL		
UniProtKB	Q12809	KCNH2	involved_in	GO:0060306	PMID:7736582	IDA		P	Voltage-gated inwardly rectifying potassium channel KCNH2	KCNH2|ERG|ERG1|HERG	protein	taxon:9606	20130716	BHF-UCL		
UniProtKB	Q12809	KCNH2	involved_in	GO:0060307	GO_REF:0000033	IBA	MGI:MGI:1341722|PANTHER:PTN002566349|UniProtKB:Q12809|ZFIN:ZDB-GENE-040702-5	P	Voltage-gated inwardly rectifying potassium channel KCNH2	KCNH2|ERG|ERG1|HERG	protein	taxon:9606	20221006	GO_Central		
UniProtKB	Q12809	KCNH2	involved_in	GO:0060307	PMID:21536673	IMP		P	Voltage-gated inwardly rectifying potassium channel KCNH2	KCNH2|ERG|ERG1|HERG	protein	taxon:9606	20130716	BHF-UCL		
UniProtKB	Q12809	KCNH2	involved_in	GO:0071466	PMID:7604285	IDA		P	Voltage-gated inwardly rectifying potassium channel KCNH2	KCNH2|ERG|ERG1|HERG	protein	taxon:9606	20130717	BHF-UCL		
UniProtKB	Q12809	KCNH2	involved_in	GO:0071805	GO_REF:0000033	IBA	MGI:MGI:1341721|MGI:MGI:1341722|PANTHER:PTN000025350|RGD:68398|UniProtKB:O18965|UniProtKB:O95259|UniProtKB:Q12809	P	Voltage-gated inwardly rectifying potassium channel KCNH2	KCNH2|ERG|ERG1|HERG	protein	taxon:9606	20250902	GO_Central		
UniProtKB	Q12809	KCNH2	involved_in	GO:0071805	PMID:11953308	IDA		P	Voltage-gated inwardly rectifying potassium channel KCNH2	KCNH2|ERG|ERG1|HERG	protein	taxon:9606	20130719	BHF-UCL		
UniProtKB	Q12809	KCNH2	involved_in	GO:0071805	PMID:21063088	IDA		P	Voltage-gated inwardly rectifying potassium channel KCNH2	KCNH2|ERG|ERG1|HERG	protein	taxon:9606	20120620	BHF-UCL		
UniProtKB	Q12809	KCNH2	involved_in	GO:0071805	PMID:7604285	IDA		P	Voltage-gated inwardly rectifying potassium channel KCNH2	KCNH2|ERG|ERG1|HERG	protein	taxon:9606	20130717	BHF-UCL		
UniProtKB	Q12809	KCNH2	involved_in	GO:0071805	PMID:7736582	IDA		P	Voltage-gated inwardly rectifying potassium channel KCNH2	KCNH2|ERG|ERG1|HERG	protein	taxon:9606	20130716	BHF-UCL		
UniProtKB	Q12809	KCNH2	involved_in	GO:0071805	PMID:8587608	IDA		P	Voltage-gated inwardly rectifying potassium channel KCNH2	KCNH2|ERG|ERG1|HERG	protein	taxon:9606	20130717	BHF-UCL		
UniProtKB	Q12809	KCNH2	involved_in	GO:0086005	PMID:21536673	IMP		P	Voltage-gated inwardly rectifying potassium channel KCNH2	KCNH2|ERG|ERG1|HERG	protein	taxon:9606	20130716	BHF-UCL		
UniProtKB	Q12809	KCNH2	involved_in	GO:0086009	PMID:14525949	IMP		P	Voltage-gated inwardly rectifying potassium channel KCNH2	KCNH2|ERG|ERG1|HERG	protein	taxon:9606	20170616	UniProt		
UniProtKB	Q12809	KCNH2	involved_in	GO:0086010	PMID:7604285	IDA		P	Voltage-gated inwardly rectifying potassium channel KCNH2	KCNH2|ERG|ERG1|HERG	protein	taxon:9606	20130717	BHF-UCL		
UniProtKB	Q12809	KCNH2	involved_in	GO:0086011	PMID:11953308	IDA		P	Voltage-gated inwardly rectifying potassium channel KCNH2	KCNH2|ERG|ERG1|HERG	protein	taxon:9606	20130719	BHF-UCL		
UniProtKB	Q12809	KCNH2	involved_in	GO:0086011	PMID:21463633	IDA		P	Voltage-gated inwardly rectifying potassium channel KCNH2	KCNH2|ERG|ERG1|HERG	protein	taxon:9606	20130722	BHF-UCL		
UniProtKB	Q12809	KCNH2	involved_in	GO:0086011	PMID:7736582	IDA		P	Voltage-gated inwardly rectifying potassium channel KCNH2	KCNH2|ERG|ERG1|HERG	protein	taxon:9606	20130716	BHF-UCL		
UniProtKB	Q12809	KCNH2	involved_in	GO:0086013	GO_REF:0000033	IBA	PANTHER:PTN002566349|UniProtKB:Q12809|ZFIN:ZDB-GENE-040702-5	P	Voltage-gated inwardly rectifying potassium channel KCNH2	KCNH2|ERG|ERG1|HERG	protein	taxon:9606	20230905	GO_Central		
UniProtKB	Q12809	KCNH2	involved_in	GO:0086013	PMID:21536673	IMP		P	Voltage-gated inwardly rectifying potassium channel KCNH2	KCNH2|ERG|ERG1|HERG	protein	taxon:9606	20130717	BHF-UCL		
UniProtKB	Q12809	KCNH2	involved_in	GO:0086091	GO_REF:0000033	IBA	MGI:MGI:1341722|PANTHER:PTN002566349|UniProtKB:Q12809	P	Voltage-gated inwardly rectifying potassium channel KCNH2	KCNH2|ERG|ERG1|HERG	protein	taxon:9606	20210810	GO_Central		
UniProtKB	Q12809	KCNH2	involved_in	GO:0086091	PMID:21536673	IMP		P	Voltage-gated inwardly rectifying potassium channel KCNH2	KCNH2|ERG|ERG1|HERG	protein	taxon:9606	20130716	BHF-UCL		
UniProtKB	Q12809	KCNH2	involved_in	GO:0097623	PMID:25281747	IGI	UniProtKB:Q6ZRF8	P	Voltage-gated inwardly rectifying potassium channel KCNH2	KCNH2|ERG|ERG1|HERG	protein	taxon:9606	20160311	BHF-UCL		
UniProtKB	Q12809	KCNH2	involved_in	GO:0097623	PMID:7604285	IDA		P	Voltage-gated inwardly rectifying potassium channel KCNH2	KCNH2|ERG|ERG1|HERG	protein	taxon:9606	20130717	BHF-UCL		
UniProtKB	Q12809	KCNH2	involved_in	GO:0098915	PMID:21536673	IMP		P	Voltage-gated inwardly rectifying potassium channel KCNH2	KCNH2|ERG|ERG1|HERG	protein	taxon:9606	20160324	BHF-UCL		
UniProtKB	Q12809	KCNH2	involved_in	GO:1901379	PMID:11953308	IDA		P	Voltage-gated inwardly rectifying potassium channel KCNH2	KCNH2|ERG|ERG1|HERG	protein	taxon:9606	20130719	BHF-UCL		
UniProtKB	Q12809	KCNH2	involved_in	GO:1901380	PMID:7604285	IDA		P	Voltage-gated inwardly rectifying potassium channel KCNH2	KCNH2|ERG|ERG1|HERG	protein	taxon:9606	20130717	BHF-UCL		
UniProtKB	Q12809	KCNH2	involved_in	GO:1901380	PMID:8587608	IDA		P	Voltage-gated inwardly rectifying potassium channel KCNH2	KCNH2|ERG|ERG1|HERG	protein	taxon:9606	20130717	BHF-UCL		
UniProtKB	Q12809	KCNH2	involved_in	GO:1901381	PMID:7736582	IDA		P	Voltage-gated inwardly rectifying potassium channel KCNH2	KCNH2|ERG|ERG1|HERG	protein	taxon:9606	20130716	BHF-UCL		
UniProtKB	Q12809	KCNH2	involved_in	GO:1903765	PMID:7604285	IDA		P	Voltage-gated inwardly rectifying potassium channel KCNH2	KCNH2|ERG|ERG1|HERG	protein	taxon:9606	20130717	BHF-UCL		
UniProtKB	Q12809	KCNH2	involved_in	GO:1903765	PMID:8587608	IDA		P	Voltage-gated inwardly rectifying potassium channel KCNH2	KCNH2|ERG|ERG1|HERG	protein	taxon:9606	20130717	BHF-UCL		
UniProtKB	Q12809	KCNH2	involved_in	GO:1990573	PMID:7604285	IDA		P	Voltage-gated inwardly rectifying potassium channel KCNH2	KCNH2|ERG|ERG1|HERG	protein	taxon:9606	20181002	BHF-UCL		
UniProtKB	Q12809	KCNH2	is_active_in	GO:0005886	GO_REF:0000033	IBA	FB:FBgn0000535|MGI:MGI:1341721|MGI:MGI:1341722|MGI:MGI:1341723|PANTHER:PTN000025350|RGD:68398|UniProtKB:O18965|UniProtKB:O95259|UniProtKB:Q12809|UniProtKB:Q8NCM2|UniProtKB:Q96L42	C	Voltage-gated inwardly rectifying potassium channel KCNH2	KCNH2|ERG|ERG1|HERG	protein	taxon:9606	20260528	GO_Central		
UniProtKB	Q12809	KCNH2	located_in	GO:0005886	GO_REF:0000044	IEA	UniProtKB-SubCell:SL-0039	C	Voltage-gated inwardly rectifying potassium channel KCNH2	KCNH2|ERG|ERG1|HERG	protein	taxon:9606	20260727	UniProt		
UniProtKB	Q12809	KCNH2	located_in	GO:0005886	PMID:10753933	EXP		C	Voltage-gated inwardly rectifying potassium channel KCNH2	KCNH2|ERG|ERG1|HERG	protein	taxon:9606	20250130	UniProt		
UniProtKB	Q12809	KCNH2	located_in	GO:0005886	PMID:18559421	EXP		C	Voltage-gated inwardly rectifying potassium channel KCNH2	KCNH2|ERG|ERG1|HERG	protein	taxon:9606	20250130	UniProt		
UniProtKB	Q12809	KCNH2	located_in	GO:0005886	PMID:21463633	IDA		C	Voltage-gated inwardly rectifying potassium channel KCNH2	KCNH2|ERG|ERG1|HERG	protein	taxon:9606	20130722	BHF-UCL		
UniProtKB	Q12809	KCNH2	located_in	GO:0005886	PMID:25281747	IMP		C	Voltage-gated inwardly rectifying potassium channel KCNH2	KCNH2|ERG|ERG1|HERG	protein	taxon:9606	20151109	BHF-UCL		
UniProtKB	Q12809	KCNH2	located_in	GO:0005886	PMID:26363003	EXP		C	Voltage-gated inwardly rectifying potassium channel KCNH2	KCNH2|ERG|ERG1|HERG	protein	taxon:9606	20250130	UniProt		
UniProtKB	Q12809	KCNH2	located_in	GO:0005886	Reactome:R-HSA-1296127	TAS		C	Voltage-gated inwardly rectifying potassium channel KCNH2	KCNH2|ERG|ERG1|HERG	protein	taxon:9606	20130528	Reactome		
UniProtKB	Q12809	KCNH2	located_in	GO:0005886	Reactome:R-HSA-5577237	TAS		C	Voltage-gated inwardly rectifying potassium channel KCNH2	KCNH2|ERG|ERG1|HERG	protein	taxon:9606	20130528	Reactome		
UniProtKB	Q12809	KCNH2	located_in	GO:0005886	Reactome:R-HSA-9613264	TAS		C	Voltage-gated inwardly rectifying potassium channel KCNH2	KCNH2|ERG|ERG1|HERG	protein	taxon:9606	20130528	Reactome		
UniProtKB	Q12809	KCNH2	located_in	GO:0009986	PMID:21536673	IDA		C	Voltage-gated inwardly rectifying potassium channel KCNH2	KCNH2|ERG|ERG1|HERG	protein	taxon:9606	20130717	BHF-UCL		
UniProtKB	Q12809	KCNH2	located_in	GO:0016020	GO_REF:0000002	IEA	InterPro:IPR003938|InterPro:IPR003967|InterPro:IPR005821	C	Voltage-gated inwardly rectifying potassium channel KCNH2	KCNH2|ERG|ERG1|HERG	protein	taxon:9606	20260727	InterPro		
UniProtKB	Q12809	KCNH2	located_in	GO:0048471	PMID:25281747	IMP		C	Voltage-gated inwardly rectifying potassium channel KCNH2	KCNH2|ERG|ERG1|HERG	protein	taxon:9606	20150224	BHF-UCL		
UniProtKB	Q12809	KCNH2	part_of	GO:0008076	PMID:25281747	IMP		C	Voltage-gated inwardly rectifying potassium channel KCNH2	KCNH2|ERG|ERG1|HERG	protein	taxon:9606	20150223	BHF-UCL		
UniProtKB	Q12809	KCNH2	part_of	GO:0008076	PMID:7604285	IDA		C	Voltage-gated inwardly rectifying potassium channel KCNH2	KCNH2|ERG|ERG1|HERG	protein	taxon:9606	20130717	BHF-UCL		
UniProtKB	Q12809	KCNH2	part_of	GO:0008076	PMID:7736582	IDA		C	Voltage-gated inwardly rectifying potassium channel KCNH2	KCNH2|ERG|ERG1|HERG	protein	taxon:9606	20130716	BHF-UCL		
UniProtKB	Q12809	KCNH2	part_of	GO:0008076	PMID:8587608	IDA		C	Voltage-gated inwardly rectifying potassium channel KCNH2	KCNH2|ERG|ERG1|HERG	protein	taxon:9606	20130717	BHF-UCL		
UniProtKB	Q12809	KCNH2	part_of	GO:1902937	PMID:14525949	IMP		C	Voltage-gated inwardly rectifying potassium channel KCNH2	KCNH2|ERG|ERG1|HERG	protein	taxon:9606	20170616	UniProt		
UniProtKB	Q12815	TROAP	enables	GO:0005515	PMID:17360433	IPI	UniProtKB:Q15303	F	Tastin	TROAP	protein	taxon:9606	20260725	IntAct		
UniProtKB	Q12815	TROAP	enables	GO:0005515	PMID:19060904	IPI	UniProtKB:P36406	F	Tastin	TROAP	protein	taxon:9606	20260725	IntAct		
UniProtKB	Q12815	TROAP	enables	GO:0005515	PMID:21516116	IPI	UniProtKB:Q9UPY8	F	Tastin	TROAP	protein	taxon:9606	20260725	IntAct		
UniProtKB	Q12815	TROAP	enables	GO:0005515	PMID:23602568	IPI	UniProtKB:Q13627	F	Tastin	TROAP	protein	taxon:9606	20260725	IntAct		
UniProtKB	Q12815	TROAP	enables	GO:0005515	PMID:23602568	IPI	UniProtKB:Q9Y463	F	Tastin	TROAP	protein	taxon:9606	20260725	IntAct		
UniProtKB	Q12815	TROAP	enables	GO:0005515	PMID:25416956	IPI	UniProtKB:P36406	F	Tastin	TROAP	protein	taxon:9606	20260725	IntAct		
UniProtKB	Q12815	TROAP	enables	GO:0005515	PMID:25416956	IPI	UniProtKB:Q12933	F	Tastin	TROAP	protein	taxon:9606	20260725	IntAct		
UniProtKB	Q12815	TROAP	enables	GO:0005515	PMID:25416956	IPI	UniProtKB:Q15323	F	Tastin	TROAP	protein	taxon:9606	20260725	IntAct		
UniProtKB	Q12815	TROAP	enables	GO:0005515	PMID:25416956	IPI	UniProtKB:Q15691	F	Tastin	TROAP	protein	taxon:9606	20260725	IntAct		
UniProtKB	Q12815	TROAP	enables	GO:0005515	PMID:25416956	IPI	UniProtKB:Q6A162	F	Tastin	TROAP	protein	taxon:9606	20260725	IntAct		
UniProtKB	Q12815	TROAP	enables	GO:0005515	PMID:25416956	IPI	UniProtKB:Q8N9N5	F	Tastin	TROAP	protein	taxon:9606	20260725	IntAct		
UniProtKB	Q12815	TROAP	enables	GO:0005515	PMID:25416956	IPI	UniProtKB:Q9UPY8	F	Tastin	TROAP	protein	taxon:9606	20260725	IntAct		
UniProtKB	Q12815	TROAP	enables	GO:0005515	PMID:26949739	IPI	UniProtKB:Q13627	F	Tastin	TROAP	protein	taxon:9606	20260725	IntAct		
UniProtKB	Q12815	TROAP	enables	GO:0005515	PMID:28514442	IPI	UniProtKB:Q15691	F	Tastin	TROAP	protein	taxon:9606	20260725	IntAct		
UniProtKB	Q12815	TROAP	enables	GO:0005515	PMID:30561431	IPI	UniProtKB:Q12933	F	Tastin	TROAP	protein	taxon:9606	20260725	IntAct		
UniProtKB	Q12815	TROAP	enables	GO:0005515	PMID:32296183	IPI	UniProtKB:O43482	F	Tastin	TROAP	protein	taxon:9606	20260725	IntAct		
UniProtKB	Q12815	TROAP	enables	GO:0005515	PMID:32296183	IPI	UniProtKB:O75420	F	Tastin	TROAP	protein	taxon:9606	20260725	IntAct		
UniProtKB	Q12815	TROAP	enables	GO:0005515	PMID:32296183	IPI	UniProtKB:P0DPK4	F	Tastin	TROAP	protein	taxon:9606	20260725	IntAct		
UniProtKB	Q12815	TROAP	enables	GO:0005515	PMID:32296183	IPI	UniProtKB:Q05BL1	F	Tastin	TROAP	protein	taxon:9606	20260725	IntAct		
UniProtKB	Q12815	TROAP	enables	GO:0005515	PMID:32296183	IPI	UniProtKB:Q15691	F	Tastin	TROAP	protein	taxon:9606	20260725	IntAct		
UniProtKB	Q12815	TROAP	enables	GO:0005515	PMID:32296183	IPI	UniProtKB:Q5BKX5-3	F	Tastin	TROAP	protein	taxon:9606	20260725	IntAct		
UniProtKB	Q12815	TROAP	enables	GO:0005515	PMID:32296183	IPI	UniProtKB:Q9UPY8	F	Tastin	TROAP	protein	taxon:9606	20260725	IntAct		
UniProtKB	Q12815	TROAP	enables	GO:0005515	PMID:32296183	IPI	UniProtKB:Q9Y463	F	Tastin	TROAP	protein	taxon:9606	20260725	IntAct		
UniProtKB	Q12815	TROAP	enables	GO:0005515	PMID:32707033	IPI	UniProtKB:Q9Y463	F	Tastin	TROAP	protein	taxon:9606	20260725	IntAct		
UniProtKB	Q12815	TROAP	enables	GO:0005515	PMID:33961781	IPI	UniProtKB:Q15691	F	Tastin	TROAP	protein	taxon:9606	20260725	IntAct		
UniProtKB	Q12815	TROAP	enables	GO:0005515	PMID:33961781	IPI	UniProtKB:Q8N9N5	F	Tastin	TROAP	protein	taxon:9606	20260725	IntAct		
UniProtKB	Q12815	TROAP	enables	GO:0005515	PMID:33961781	IPI	UniProtKB:Q9UPY8	F	Tastin	TROAP	protein	taxon:9606	20260725	IntAct		
UniProtKB	Q12815	TROAP	enables	GO:0005515	PMID:9560222	IPI	UniProtKB:Q13895	F	Tastin	TROAP	protein	taxon:9606	20260725	IntAct		
UniProtKB	Q12815	TROAP	involved_in	GO:0007155	PMID:7758945	TAS		P	Tastin	TROAP	protein	taxon:9606	20030904	PINC		
UniProtKB	Q12815	TROAP	located_in	GO:0005737	GO_REF:0000044	IEA	UniProtKB-SubCell:SL-0086	C	Tastin	TROAP	protein	taxon:9606	20260727	UniProt		
UniProtKB	Q12815	TROAP	located_in	GO:0005737	PMID:7758945	TAS		C	Tastin	TROAP	protein	taxon:9606	20030904	PINC		
UniProtKB	Q12816	TRO	enables	GO:0005515	PMID:9560222	IPI	UniProtKB:Q13895	F	Trophinin	TRO|KIAA1114|MAGED3	protein	taxon:9606	20260725	IntAct		
UniProtKB	Q12816	TRO	involved_in	GO:0000122	GO_REF:0000033	IBA	MGI:MGI:97290|PANTHER:PTN000200266|UniProtKB:P43355|UniProtKB:P43356	P	Trophinin	TRO|KIAA1114|MAGED3	protein	taxon:9606	20210301	GO_Central		
UniProtKB	Q12816	TRO	involved_in	GO:0007156	PMID:7758945	TAS		P	Trophinin	TRO|KIAA1114|MAGED3	protein	taxon:9606	20030904	PINC		
UniProtKB	Q12816	TRO	involved_in	GO:0007566	PMID:7758945	TAS		P	Trophinin	TRO|KIAA1114|MAGED3	protein	taxon:9606	20030904	PINC		
UniProtKB	Q12816	TRO	is_active_in	GO:0005634	GO_REF:0000033	IBA	MGI:MGI:1351648|MGI:MGI:1913897|MGI:MGI:1928994|MGI:MGI:1930187|MGI:MGI:2148149|MGI:MGI:97290|PANTHER:PTN000200256|PomBase:SPCC645.04|SGD:S000002696|UniProtKB:P43355|UniProtKB:P43356|UniProtKB:P43363|UniProtKB:P43364|UniProtKB:Q96MG7|UniProtKB:Q9H213|UniProtKB:Q9UBF1|UniProtKB:Q9UNF1|dictyBase:DDB_G0284679	C	Trophinin	TRO|KIAA1114|MAGED3	protein	taxon:9606	20260528	GO_Central		
UniProtKB	Q12816	TRO	located_in	GO:0005886	PMID:7758945	TAS		C	Trophinin	TRO|KIAA1114|MAGED3	protein	taxon:9606	20180503	UniProt		
UniProtKB	Q12824	SMARCB1	acts_upstream_of_or_within	GO:0039692	PMID:14963118	IDA		P	SWI/SNF-related matrix-associated actin-dependent regulator of chromatin subfamily B member 1	SMARCB1|BAF47|INI1|SNF5L1	protein	taxon:9606	20131030	MGI		
UniProtKB	Q12824	SMARCB1	contributes_to	GO:0001164	PMID:22368283	IMP		F	SWI/SNF-related matrix-associated actin-dependent regulator of chromatin subfamily B member 1	SMARCB1|BAF47|INI1|SNF5L1	protein	taxon:9606	20200911	GO_Central	has_input(UniProtKB:Q9NWS0)	
UniProtKB	Q12824	SMARCB1	contributes_to	GO:0031492	PMID:16217013	HDA		F	SWI/SNF-related matrix-associated actin-dependent regulator of chromatin subfamily B member 1	SMARCB1|BAF47|INI1|SNF5L1	protein	taxon:9606	20140402	UniProt		
UniProtKB	Q12824	SMARCB1	enables	GO:0002039	PMID:11950834	IPI	UniProtKB:P04637	F	SWI/SNF-related matrix-associated actin-dependent regulator of chromatin subfamily B member 1	SMARCB1|BAF47|INI1|SNF5L1	protein	taxon:9606	20090420	BHF-UCL		
UniProtKB	Q12824	SMARCB1	enables	GO:0003677	PMID:26073604	IDA		F	SWI/SNF-related matrix-associated actin-dependent regulator of chromatin subfamily B member 1	SMARCB1|BAF47|INI1|SNF5L1	protein	taxon:9606	20150924	UniProt		
UniProtKB	Q12824	SMARCB1	enables	GO:0003713	GO_REF:0000033	IBA	PANTHER:PTN000001220|UniProtKB:Q12824	F	SWI/SNF-related matrix-associated actin-dependent regulator of chromatin subfamily B member 1	SMARCB1|BAF47|INI1|SNF5L1	protein	taxon:9606	20181120	GO_Central		
UniProtKB	Q12824	SMARCB1	enables	GO:0003713	PMID:11950834	IDA		F	SWI/SNF-related matrix-associated actin-dependent regulator of chromatin subfamily B member 1	SMARCB1|BAF47|INI1|SNF5L1	protein	taxon:9606	20250111	BHF-UCL	has_input(UniProtKB:P04637)	
UniProtKB	Q12824	SMARCB1	enables	GO:0003713	PMID:16687403	IMP		F	SWI/SNF-related matrix-associated actin-dependent regulator of chromatin subfamily B member 1	SMARCB1|BAF47|INI1|SNF5L1	protein	taxon:9606	20110811	BHF-UCL		
UniProtKB	Q12824	SMARCB1	enables	GO:0005515	PMID:10078207	IPI	UniProtKB:P51532	F	SWI/SNF-related matrix-associated actin-dependent regulator of chromatin subfamily B member 1	SMARCB1|BAF47|INI1|SNF5L1	protein	taxon:9606	20260725	IntAct		
UniProtKB	Q12824	SMARCB1	enables	GO:0005515	PMID:12368262	IPI	UniProtKB:P51532	F	SWI/SNF-related matrix-associated actin-dependent regulator of chromatin subfamily B member 1	SMARCB1|BAF47|INI1|SNF5L1	protein	taxon:9606	20260725	IntAct		
UniProtKB	Q12824	SMARCB1	enables	GO:0005515	PMID:14963118	IPI	UniProtKB:P04585-PRO_0000042447	F	SWI/SNF-related matrix-associated actin-dependent regulator of chromatin subfamily B member 1	SMARCB1|BAF47|INI1|SNF5L1	protein	taxon:9606	20260725	IntAct		
UniProtKB	Q12824	SMARCB1	enables	GO:0005515	PMID:15985610	IPI	UniProtKB:P51532	F	SWI/SNF-related matrix-associated actin-dependent regulator of chromatin subfamily B member 1	SMARCB1|BAF47|INI1|SNF5L1	protein	taxon:9606	20260725	IntAct		
UniProtKB	Q12824	SMARCB1	enables	GO:0005515	PMID:15985610	IPI	UniProtKB:Q68CP9	F	SWI/SNF-related matrix-associated actin-dependent regulator of chromatin subfamily B member 1	SMARCB1|BAF47|INI1|SNF5L1	protein	taxon:9606	20260725	IntAct		
UniProtKB	Q12824	SMARCB1	enables	GO:0005515	PMID:16601680	IPI	UniProtKB:P04326	F	SWI/SNF-related matrix-associated actin-dependent regulator of chromatin subfamily B member 1	SMARCB1|BAF47|INI1|SNF5L1	protein	taxon:9606	20260725	IntAct		
UniProtKB	Q12824	SMARCB1	enables	GO:0005515	PMID:16687403	IPI	UniProtKB:P51532	F	SWI/SNF-related matrix-associated actin-dependent regulator of chromatin subfamily B member 1	SMARCB1|BAF47|INI1|SNF5L1	protein	taxon:9606	20110811	BHF-UCL		
UniProtKB	Q12824	SMARCB1	enables	GO:0005515	PMID:20111005	IPI	UniProtKB:P28033	F	SWI/SNF-related matrix-associated actin-dependent regulator of chromatin subfamily B member 1	SMARCB1|BAF47|INI1|SNF5L1	protein	taxon:9606	20150219	UniProt		
UniProtKB	Q12824	SMARCB1	enables	GO:0005515	PMID:21900206	IPI	UniProtKB:P27797	F	SWI/SNF-related matrix-associated actin-dependent regulator of chromatin subfamily B member 1	SMARCB1|BAF47|INI1|SNF5L1	protein	taxon:9606	20260725	IntAct		
UniProtKB	Q12824	SMARCB1	enables	GO:0005515	PMID:22368283	IPI	UniProtKB:P51532	F	SWI/SNF-related matrix-associated actin-dependent regulator of chromatin subfamily B member 1	SMARCB1|BAF47|INI1|SNF5L1	protein	taxon:9606	20200911	GO_Central		
UniProtKB	Q12824	SMARCB1	enables	GO:0005515	PMID:23540691	IPI	UniProtKB:P51532	F	SWI/SNF-related matrix-associated actin-dependent regulator of chromatin subfamily B member 1	SMARCB1|BAF47|INI1|SNF5L1	protein	taxon:9606	20260725	IntAct		
UniProtKB	Q12824	SMARCB1	enables	GO:0005515	PMID:23540691	IPI	UniProtKB:Q8K1P7	F	SWI/SNF-related matrix-associated actin-dependent regulator of chromatin subfamily B member 1	SMARCB1|BAF47|INI1|SNF5L1	protein	taxon:9606	20260725	IntAct		
UniProtKB	Q12824	SMARCB1	enables	GO:0005515	PMID:24874740	IPI	UniProtKB:Q03468	F	SWI/SNF-related matrix-associated actin-dependent regulator of chromatin subfamily B member 1	SMARCB1|BAF47|INI1|SNF5L1	protein	taxon:9606	20190813	UniProt		
UniProtKB	Q12824	SMARCB1	enables	GO:0005515	PMID:24981860	IPI	UniProtKB:P51532	F	SWI/SNF-related matrix-associated actin-dependent regulator of chromatin subfamily B member 1	SMARCB1|BAF47|INI1|SNF5L1	protein	taxon:9606	20260725	IntAct		
UniProtKB	Q12824	SMARCB1	enables	GO:0005515	PMID:24981860	IPI	UniProtKB:Q68CP9	F	SWI/SNF-related matrix-associated actin-dependent regulator of chromatin subfamily B member 1	SMARCB1|BAF47|INI1|SNF5L1	protein	taxon:9606	20260725	IntAct		
UniProtKB	Q12824	SMARCB1	enables	GO:0005515	PMID:27229929	IPI	UniProtKB:P08670	F	SWI/SNF-related matrix-associated actin-dependent regulator of chromatin subfamily B member 1	SMARCB1|BAF47|INI1|SNF5L1	protein	taxon:9606	20260725	IntAct		
UniProtKB	Q12824	SMARCB1	enables	GO:0005515	PMID:27229929	IPI	UniProtKB:P14136	F	SWI/SNF-related matrix-associated actin-dependent regulator of chromatin subfamily B member 1	SMARCB1|BAF47|INI1|SNF5L1	protein	taxon:9606	20260725	IntAct		
UniProtKB	Q12824	SMARCB1	enables	GO:0005515	PMID:30108113	IPI	UniProtKB:P27797	F	SWI/SNF-related matrix-associated actin-dependent regulator of chromatin subfamily B member 1	SMARCB1|BAF47|INI1|SNF5L1	protein	taxon:9606	20260725	IntAct		
UniProtKB	Q12824	SMARCB1	enables	GO:0005515	PMID:30108113	IPI	UniProtKB:P51532	F	SWI/SNF-related matrix-associated actin-dependent regulator of chromatin subfamily B member 1	SMARCB1|BAF47|INI1|SNF5L1	protein	taxon:9606	20260725	IntAct		
UniProtKB	Q12824	SMARCB1	enables	GO:0005515	PMID:30108113	IPI	UniProtKB:Q68CP9	F	SWI/SNF-related matrix-associated actin-dependent regulator of chromatin subfamily B member 1	SMARCB1|BAF47|INI1|SNF5L1	protein	taxon:9606	20260725	IntAct		
UniProtKB	Q12824	SMARCB1	enables	GO:0005515	PMID:31759698	IPI	UniProtKB:O60814	F	SWI/SNF-related matrix-associated actin-dependent regulator of chromatin subfamily B member 1	SMARCB1|BAF47|INI1|SNF5L1	protein	taxon:9606	20260725	IntAct		
UniProtKB	Q12824	SMARCB1	enables	GO:0005515	PMID:31759698	IPI	UniProtKB:P51532	F	SWI/SNF-related matrix-associated actin-dependent regulator of chromatin subfamily B member 1	SMARCB1|BAF47|INI1|SNF5L1	protein	taxon:9606	20260725	IntAct		
UniProtKB	Q12824	SMARCB1	enables	GO:0005515	PMID:31759698	IPI	UniProtKB:P62805	F	SWI/SNF-related matrix-associated actin-dependent regulator of chromatin subfamily B member 1	SMARCB1|BAF47|INI1|SNF5L1	protein	taxon:9606	20260725	IntAct		
UniProtKB	Q12824	SMARCB1	enables	GO:0005515	PMID:31759698	IPI	UniProtKB:P68431	F	SWI/SNF-related matrix-associated actin-dependent regulator of chromatin subfamily B member 1	SMARCB1|BAF47|INI1|SNF5L1	protein	taxon:9606	20260725	IntAct		
UniProtKB	Q12824	SMARCB1	enables	GO:0005515	PMID:31759698	IPI	UniProtKB:Q68CP9	F	SWI/SNF-related matrix-associated actin-dependent regulator of chromatin subfamily B member 1	SMARCB1|BAF47|INI1|SNF5L1	protein	taxon:9606	20260725	IntAct		
UniProtKB	Q12824	SMARCB1	enables	GO:0005515	PMID:31759698	IPI	UniProtKB:Q6FI13	F	SWI/SNF-related matrix-associated actin-dependent regulator of chromatin subfamily B member 1	SMARCB1|BAF47|INI1|SNF5L1	protein	taxon:9606	20260725	IntAct		
UniProtKB	Q12824	SMARCB1	enables	GO:0005515	PMID:32814053	IPI	UniProtKB:G5E9A7	F	SWI/SNF-related matrix-associated actin-dependent regulator of chromatin subfamily B member 1	SMARCB1|BAF47|INI1|SNF5L1	protein	taxon:9606	20260725	IntAct		
UniProtKB	Q12824	SMARCB1	enables	GO:0005515	PMID:32814053	IPI	UniProtKB:O14656-2	F	SWI/SNF-related matrix-associated actin-dependent regulator of chromatin subfamily B member 1	SMARCB1|BAF47|INI1|SNF5L1	protein	taxon:9606	20260725	IntAct		
UniProtKB	Q12824	SMARCB1	enables	GO:0005515	PMID:32814053	IPI	UniProtKB:P01112	F	SWI/SNF-related matrix-associated actin-dependent regulator of chromatin subfamily B member 1	SMARCB1|BAF47|INI1|SNF5L1	protein	taxon:9606	20260725	IntAct		
UniProtKB	Q12824	SMARCB1	enables	GO:0005515	PMID:32814053	IPI	UniProtKB:P06396	F	SWI/SNF-related matrix-associated actin-dependent regulator of chromatin subfamily B member 1	SMARCB1|BAF47|INI1|SNF5L1	protein	taxon:9606	20260725	IntAct		
UniProtKB	Q12824	SMARCB1	enables	GO:0005515	PMID:32814053	IPI	UniProtKB:P08670	F	SWI/SNF-related matrix-associated actin-dependent regulator of chromatin subfamily B member 1	SMARCB1|BAF47|INI1|SNF5L1	protein	taxon:9606	20260725	IntAct		
UniProtKB	Q12824	SMARCB1	enables	GO:0005515	PMID:32814053	IPI	UniProtKB:P14136	F	SWI/SNF-related matrix-associated actin-dependent regulator of chromatin subfamily B member 1	SMARCB1|BAF47|INI1|SNF5L1	protein	taxon:9606	20260725	IntAct		
UniProtKB	Q12824	SMARCB1	enables	GO:0005515	PMID:32814053	IPI	UniProtKB:P16284	F	SWI/SNF-related matrix-associated actin-dependent regulator of chromatin subfamily B member 1	SMARCB1|BAF47|INI1|SNF5L1	protein	taxon:9606	20260725	IntAct		
UniProtKB	Q12824	SMARCB1	enables	GO:0005515	PMID:32814053	IPI	UniProtKB:P19404	F	SWI/SNF-related matrix-associated actin-dependent regulator of chromatin subfamily B member 1	SMARCB1|BAF47|INI1|SNF5L1	protein	taxon:9606	20260725	IntAct		
UniProtKB	Q12824	SMARCB1	enables	GO:0005515	PMID:32814053	IPI	UniProtKB:P22607	F	SWI/SNF-related matrix-associated actin-dependent regulator of chromatin subfamily B member 1	SMARCB1|BAF47|INI1|SNF5L1	protein	taxon:9606	20260725	IntAct		
UniProtKB	Q12824	SMARCB1	enables	GO:0005515	PMID:32814053	IPI	UniProtKB:P42858	F	SWI/SNF-related matrix-associated actin-dependent regulator of chromatin subfamily B member 1	SMARCB1|BAF47|INI1|SNF5L1	protein	taxon:9606	20260725	IntAct		
UniProtKB	Q12824	SMARCB1	enables	GO:0005515	PMID:32814053	IPI	UniProtKB:P50570-2	F	SWI/SNF-related matrix-associated actin-dependent regulator of chromatin subfamily B member 1	SMARCB1|BAF47|INI1|SNF5L1	protein	taxon:9606	20260725	IntAct		
UniProtKB	Q12824	SMARCB1	enables	GO:0005515	PMID:32814053	IPI	UniProtKB:P51608	F	SWI/SNF-related matrix-associated actin-dependent regulator of chromatin subfamily B member 1	SMARCB1|BAF47|INI1|SNF5L1	protein	taxon:9606	20260725	IntAct		
UniProtKB	Q12824	SMARCB1	enables	GO:0005515	PMID:32814053	IPI	UniProtKB:Q16637	F	SWI/SNF-related matrix-associated actin-dependent regulator of chromatin subfamily B member 1	SMARCB1|BAF47|INI1|SNF5L1	protein	taxon:9606	20260725	IntAct		
UniProtKB	Q12824	SMARCB1	enables	GO:0005515	PMID:32814053	IPI	UniProtKB:Q53GS7	F	SWI/SNF-related matrix-associated actin-dependent regulator of chromatin subfamily B member 1	SMARCB1|BAF47|INI1|SNF5L1	protein	taxon:9606	20260725	IntAct		
UniProtKB	Q12824	SMARCB1	enables	GO:0005515	PMID:32814053	IPI	UniProtKB:Q7Z699	F	SWI/SNF-related matrix-associated actin-dependent regulator of chromatin subfamily B member 1	SMARCB1|BAF47|INI1|SNF5L1	protein	taxon:9606	20260725	IntAct		
UniProtKB	Q12824	SMARCB1	enables	GO:0005515	PMID:32814053	IPI	UniProtKB:Q8WXH2	F	SWI/SNF-related matrix-associated actin-dependent regulator of chromatin subfamily B member 1	SMARCB1|BAF47|INI1|SNF5L1	protein	taxon:9606	20260725	IntAct		
UniProtKB	Q12824	SMARCB1	enables	GO:0005515	PMID:32814053	IPI	UniProtKB:Q9Y649	F	SWI/SNF-related matrix-associated actin-dependent regulator of chromatin subfamily B member 1	SMARCB1|BAF47|INI1|SNF5L1	protein	taxon:9606	20260725	IntAct		
UniProtKB	Q12824	SMARCB1	enables	GO:0005515	PMID:33961781	IPI	UniProtKB:P51532	F	SWI/SNF-related matrix-associated actin-dependent regulator of chromatin subfamily B member 1	SMARCB1|BAF47|INI1|SNF5L1	protein	taxon:9606	20260725	IntAct		
UniProtKB	Q12824	SMARCB1	enables	GO:0005515	PMID:33961781	IPI	UniProtKB:Q68CP9	F	SWI/SNF-related matrix-associated actin-dependent regulator of chromatin subfamily B member 1	SMARCB1|BAF47|INI1|SNF5L1	protein	taxon:9606	20260725	IntAct		
UniProtKB	Q12824	SMARCB1	enables	GO:0005515	PMID:34591612	IPI	UniProtKB:P51532	F	SWI/SNF-related matrix-associated actin-dependent regulator of chromatin subfamily B member 1	SMARCB1|BAF47|INI1|SNF5L1	protein	taxon:9606	20260725	IntAct		
UniProtKB	Q12824	SMARCB1	enables	GO:0005515	PMID:34591612	IPI	UniProtKB:Q68CP9	F	SWI/SNF-related matrix-associated actin-dependent regulator of chromatin subfamily B member 1	SMARCB1|BAF47|INI1|SNF5L1	protein	taxon:9606	20260725	IntAct		
UniProtKB	Q12824	SMARCB1	enables	GO:0005515	PMID:35271311	IPI	UniProtKB:P51532	F	SWI/SNF-related matrix-associated actin-dependent regulator of chromatin subfamily B member 1	SMARCB1|BAF47|INI1|SNF5L1	protein	taxon:9606	20260725	IntAct		
UniProtKB	Q12824	SMARCB1	enables	GO:0005515	PMID:35512704	IPI	UniProtKB:P51532	F	SWI/SNF-related matrix-associated actin-dependent regulator of chromatin subfamily B member 1	SMARCB1|BAF47|INI1|SNF5L1	protein	taxon:9606	20260725	IntAct		
UniProtKB	Q12824	SMARCB1	enables	GO:0030957	PMID:16687403	IPI	UniProtKB:P04608	F	SWI/SNF-related matrix-associated actin-dependent regulator of chromatin subfamily B member 1	SMARCB1|BAF47|INI1|SNF5L1	protein	taxon:9606	20110811	BHF-UCL		
UniProtKB	Q12824	SMARCB1	enables	GO:0042802	PMID:27229929	IPI	UniProtKB:Q12824	F	SWI/SNF-related matrix-associated actin-dependent regulator of chromatin subfamily B member 1	SMARCB1|BAF47|INI1|SNF5L1	protein	taxon:9606	20260725	IntAct		
UniProtKB	Q12824	SMARCB1	enables	GO:0042802	PMID:30108113	IPI	UniProtKB:Q12824	F	SWI/SNF-related matrix-associated actin-dependent regulator of chromatin subfamily B member 1	SMARCB1|BAF47|INI1|SNF5L1	protein	taxon:9606	20260725	IntAct		
UniProtKB	Q12824	SMARCB1	enables	GO:0140658	PMID:8895581	IDA		F	SWI/SNF-related matrix-associated actin-dependent regulator of chromatin subfamily B member 1	SMARCB1|BAF47|INI1|SNF5L1	protein	taxon:9606	20251213	BHF-UCL		
UniProtKB	Q12824	SMARCB1	involved_in	GO:0001188	GO_REF:0000108	IEA	GO:0001164	P	SWI/SNF-related matrix-associated actin-dependent regulator of chromatin subfamily B member 1	SMARCB1|BAF47|INI1|SNF5L1	protein	taxon:9606	20260727	GOC		
UniProtKB	Q12824	SMARCB1	involved_in	GO:0006338	GO_REF:0000002	IEA	InterPro:IPR006939|InterPro:IPR017393	P	SWI/SNF-related matrix-associated actin-dependent regulator of chromatin subfamily B member 1	SMARCB1|BAF47|INI1|SNF5L1	protein	taxon:9606	20260727	InterPro		
UniProtKB	Q12824	SMARCB1	involved_in	GO:0006338	GO_REF:0000033	IBA	PANTHER:PTN004120562|PomBase:SPCC16A11.14|SGD:S000004313|UniProtKB:Q12824	P	SWI/SNF-related matrix-associated actin-dependent regulator of chromatin subfamily B member 1	SMARCB1|BAF47|INI1|SNF5L1	protein	taxon:9606	20260528	GO_Central		
UniProtKB	Q12824	SMARCB1	involved_in	GO:0006338	PMID:10078207	NAS		P	SWI/SNF-related matrix-associated actin-dependent regulator of chromatin subfamily B member 1	SMARCB1|BAF47|INI1|SNF5L1	protein	taxon:9606	20251211	ComplexPortal		
UniProtKB	Q12824	SMARCB1	involved_in	GO:0006338	PMID:11726552	IDA		P	SWI/SNF-related matrix-associated actin-dependent regulator of chromatin subfamily B member 1	SMARCB1|BAF47|INI1|SNF5L1	protein	taxon:9606	20110811	BHF-UCL		
UniProtKB	Q12824	SMARCB1	involved_in	GO:0006338	PMID:16217013	HDA		P	SWI/SNF-related matrix-associated actin-dependent regulator of chromatin subfamily B member 1	SMARCB1|BAF47|INI1|SNF5L1	protein	taxon:9606	20210706	GO_Central		
UniProtKB	Q12824	SMARCB1	involved_in	GO:0006338	PMID:22368283	IMP		P	SWI/SNF-related matrix-associated actin-dependent regulator of chromatin subfamily B member 1	SMARCB1|BAF47|INI1|SNF5L1	protein	taxon:9606	20151022	UniProt		
UniProtKB	Q12824	SMARCB1	involved_in	GO:0006338	PMID:8895581	IDA		P	SWI/SNF-related matrix-associated actin-dependent regulator of chromatin subfamily B member 1	SMARCB1|BAF47|INI1|SNF5L1	protein	taxon:9606	20251213	BHF-UCL		
UniProtKB	Q12824	SMARCB1	involved_in	GO:0006357	GO_REF:0000033	IBA	CGD:CAL0000195495|FB:FBgn0011715|PANTHER:PTN004120562|UniProtKB:Q12824	P	SWI/SNF-related matrix-associated actin-dependent regulator of chromatin subfamily B member 1	SMARCB1|BAF47|INI1|SNF5L1	protein	taxon:9606	20250902	GO_Central		
UniProtKB	Q12824	SMARCB1	involved_in	GO:0006357	PMID:11263494	NAS		P	SWI/SNF-related matrix-associated actin-dependent regulator of chromatin subfamily B member 1	SMARCB1|BAF47|INI1|SNF5L1	protein	taxon:9606	20251211	ComplexPortal		
UniProtKB	Q12824	SMARCB1	involved_in	GO:0006357	PMID:17340523	NAS		P	SWI/SNF-related matrix-associated actin-dependent regulator of chromatin subfamily B member 1	SMARCB1|BAF47|INI1|SNF5L1	protein	taxon:9606	20251211	ComplexPortal		
UniProtKB	Q12824	SMARCB1	involved_in	GO:0006357	PMID:17920018	NAS		P	SWI/SNF-related matrix-associated actin-dependent regulator of chromatin subfamily B member 1	SMARCB1|BAF47|INI1|SNF5L1	protein	taxon:9606	20251211	ComplexPortal		
UniProtKB	Q12824	SMARCB1	involved_in	GO:0006357	PMID:18809673	NAS		P	SWI/SNF-related matrix-associated actin-dependent regulator of chromatin subfamily B member 1	SMARCB1|BAF47|INI1|SNF5L1	protein	taxon:9606	20251211	ComplexPortal		
UniProtKB	Q12824	SMARCB1	involved_in	GO:0006357	PMID:7801128	TAS		P	SWI/SNF-related matrix-associated actin-dependent regulator of chromatin subfamily B member 1	SMARCB1|BAF47|INI1|SNF5L1	protein	taxon:9606	20030904	PINC		
UniProtKB	Q12824	SMARCB1	involved_in	GO:0006357	PMID:8804307	NAS		P	SWI/SNF-related matrix-associated actin-dependent regulator of chromatin subfamily B member 1	SMARCB1|BAF47|INI1|SNF5L1	protein	taxon:9606	20110811	BHF-UCL		
UniProtKB	Q12824	SMARCB1	involved_in	GO:0015074	PMID:7801128	TAS		P	SWI/SNF-related matrix-associated actin-dependent regulator of chromatin subfamily B member 1	SMARCB1|BAF47|INI1|SNF5L1	protein	taxon:9606	20030904	PINC		
UniProtKB	Q12824	SMARCB1	involved_in	GO:0030071	PMID:23698369	NAS		P	SWI/SNF-related matrix-associated actin-dependent regulator of chromatin subfamily B member 1	SMARCB1|BAF47|INI1|SNF5L1	protein	taxon:9606	20251211	ComplexPortal		
UniProtKB	Q12824	SMARCB1	involved_in	GO:0030071	PMID:25066234	NAS		P	SWI/SNF-related matrix-associated actin-dependent regulator of chromatin subfamily B member 1	SMARCB1|BAF47|INI1|SNF5L1	protein	taxon:9606	20251211	ComplexPortal		
UniProtKB	Q12824	SMARCB1	involved_in	GO:0043923	PMID:16687403	IMP		P	SWI/SNF-related matrix-associated actin-dependent regulator of chromatin subfamily B member 1	SMARCB1|BAF47|INI1|SNF5L1	protein	taxon:9606	20110811	BHF-UCL		
UniProtKB	Q12824	SMARCB1	involved_in	GO:0045582	PMID:12110891	NAS		P	SWI/SNF-related matrix-associated actin-dependent regulator of chromatin subfamily B member 1	SMARCB1|BAF47|INI1|SNF5L1	protein	taxon:9606	20251211	ComplexPortal		
UniProtKB	Q12824	SMARCB1	involved_in	GO:0045597	PMID:11790558	NAS		P	SWI/SNF-related matrix-associated actin-dependent regulator of chromatin subfamily B member 1	SMARCB1|BAF47|INI1|SNF5L1	protein	taxon:9606	20251211	ComplexPortal		
UniProtKB	Q12824	SMARCB1	involved_in	GO:0045597	PMID:12368262	NAS		P	SWI/SNF-related matrix-associated actin-dependent regulator of chromatin subfamily B member 1	SMARCB1|BAF47|INI1|SNF5L1	protein	taxon:9606	20251211	ComplexPortal		
UniProtKB	Q12824	SMARCB1	involved_in	GO:0045663	PMID:11175787	NAS		P	SWI/SNF-related matrix-associated actin-dependent regulator of chromatin subfamily B member 1	SMARCB1|BAF47|INI1|SNF5L1	protein	taxon:9606	20251211	ComplexPortal		
UniProtKB	Q12824	SMARCB1	involved_in	GO:0045663	PMID:15985610	NAS		P	SWI/SNF-related matrix-associated actin-dependent regulator of chromatin subfamily B member 1	SMARCB1|BAF47|INI1|SNF5L1	protein	taxon:9606	20251211	ComplexPortal		
UniProtKB	Q12824	SMARCB1	involved_in	GO:0045815	PMID:22368283	IMP		P	SWI/SNF-related matrix-associated actin-dependent regulator of chromatin subfamily B member 1	SMARCB1|BAF47|INI1|SNF5L1	protein	taxon:9606	20230106	UniProt		
UniProtKB	Q12824	SMARCB1	involved_in	GO:0045944	PMID:11950834	IDA		P	SWI/SNF-related matrix-associated actin-dependent regulator of chromatin subfamily B member 1	SMARCB1|BAF47|INI1|SNF5L1	protein	taxon:9606	20090420	BHF-UCL		
UniProtKB	Q12824	SMARCB1	involved_in	GO:0070316	PMID:11790558	NAS		P	SWI/SNF-related matrix-associated actin-dependent regulator of chromatin subfamily B member 1	SMARCB1|BAF47|INI1|SNF5L1	protein	taxon:9606	20251211	ComplexPortal		
UniProtKB	Q12824	SMARCB1	involved_in	GO:1901838	PMID:22368283	IGI	UniProtKB:Q9NWS0	P	SWI/SNF-related matrix-associated actin-dependent regulator of chromatin subfamily B member 1	SMARCB1|BAF47|INI1|SNF5L1	protein	taxon:9606	20151026	UniProt		
UniProtKB	Q12824	SMARCB1	involved_in	GO:1901838	PMID:22368283	IMP		P	SWI/SNF-related matrix-associated actin-dependent regulator of chromatin subfamily B member 1	SMARCB1|BAF47|INI1|SNF5L1	protein	taxon:9606	20151026	UniProt		
UniProtKB	Q12824	SMARCB1	involved_in	GO:1902459	PMID:19279220	NAS		P	SWI/SNF-related matrix-associated actin-dependent regulator of chromatin subfamily B member 1	SMARCB1|BAF47|INI1|SNF5L1	protein	taxon:9606	20251211	ComplexPortal		
UniProtKB	Q12824	SMARCB1	involved_in	GO:1902661	PMID:22368283	IDA		P	SWI/SNF-related matrix-associated actin-dependent regulator of chromatin subfamily B member 1	SMARCB1|BAF47|INI1|SNF5L1	protein	taxon:9606	20151026	UniProt	causally_upstream_of(GO:1901838),has_input(UniProtKB:Q9NWS0)	
UniProtKB	Q12824	SMARCB1	involved_in	GO:2000045	PMID:10778858	NAS		P	SWI/SNF-related matrix-associated actin-dependent regulator of chromatin subfamily B member 1	SMARCB1|BAF47|INI1|SNF5L1	protein	taxon:9606	20251211	ComplexPortal		
UniProtKB	Q12824	SMARCB1	involved_in	GO:2000781	PMID:16932743	NAS		P	SWI/SNF-related matrix-associated actin-dependent regulator of chromatin subfamily B member 1	SMARCB1|BAF47|INI1|SNF5L1	protein	taxon:9606	20251211	ComplexPortal		
UniProtKB	Q12824	SMARCB1	involved_in	GO:2000781	PMID:25066234	NAS		P	SWI/SNF-related matrix-associated actin-dependent regulator of chromatin subfamily B member 1	SMARCB1|BAF47|INI1|SNF5L1	protein	taxon:9606	20251211	ComplexPortal		
UniProtKB	Q12824	SMARCB1	involved_in	GO:2000819	PMID:12215535	NAS		P	SWI/SNF-related matrix-associated actin-dependent regulator of chromatin subfamily B member 1	SMARCB1|BAF47|INI1|SNF5L1	protein	taxon:9606	20251211	ComplexPortal		
UniProtKB	Q12824	SMARCB1	is_active_in	GO:0005634	GO_REF:0000033	IBA	AGI_LocusCode:AT3G17590|CGD:CAL0000186865|FB:FBgn0011715|MGI:MGI:1328366|PANTHER:PTN004120562|PomBase:SPAC2F7.08c|PomBase:SPCC16A11.14|SGD:S000004313|UniProtKB:Q12824	C	SWI/SNF-related matrix-associated actin-dependent regulator of chromatin subfamily B member 1	SMARCB1|BAF47|INI1|SNF5L1	protein	taxon:9606	20250902	GO_Central		
UniProtKB	Q12824	SMARCB1	located_in	GO:0000228	GO_REF:0000002	IEA	InterPro:IPR006939	C	SWI/SNF-related matrix-associated actin-dependent regulator of chromatin subfamily B member 1	SMARCB1|BAF47|INI1|SNF5L1	protein	taxon:9606	20260727	InterPro		
UniProtKB	Q12824	SMARCB1	located_in	GO:0000776	PMID:11078522	NAS		C	SWI/SNF-related matrix-associated actin-dependent regulator of chromatin subfamily B member 1	SMARCB1|BAF47|INI1|SNF5L1	protein	taxon:9606	20251211	ComplexPortal		
UniProtKB	Q12824	SMARCB1	located_in	GO:0000785	PMID:12192000	NAS		C	SWI/SNF-related matrix-associated actin-dependent regulator of chromatin subfamily B member 1	SMARCB1|BAF47|INI1|SNF5L1	protein	taxon:9606	20251211	ComplexPortal		
UniProtKB	Q12824	SMARCB1	located_in	GO:0000785	PMID:16217013	HDA		C	SWI/SNF-related matrix-associated actin-dependent regulator of chromatin subfamily B member 1	SMARCB1|BAF47|INI1|SNF5L1	protein	taxon:9606	20140402	UniProt		
UniProtKB	Q12824	SMARCB1	located_in	GO:0001650	GO_REF:0000052	IDA		C	SWI/SNF-related matrix-associated actin-dependent regulator of chromatin subfamily B member 1	SMARCB1|BAF47|INI1|SNF5L1	protein	taxon:9606	20251115	HPA		
UniProtKB	Q12824	SMARCB1	located_in	GO:0001741	GO_REF:0000107	IEA	UniProtKB:Q9Z0H3|ensembl:ENSMUSP00000000925	C	SWI/SNF-related matrix-associated actin-dependent regulator of chromatin subfamily B member 1	SMARCB1|BAF47|INI1|SNF5L1	protein	taxon:9606	20260724	Ensembl		
UniProtKB	Q12824	SMARCB1	located_in	GO:0005634	GO_REF:0000044	IEA	UniProtKB-SubCell:SL-0191	C	SWI/SNF-related matrix-associated actin-dependent regulator of chromatin subfamily B member 1	SMARCB1|BAF47|INI1|SNF5L1	protein	taxon:9606	20260727	UniProt		
UniProtKB	Q12824	SMARCB1	located_in	GO:0005634	GO_REF:0000107	IEA	UniProtKB:Q9Z0H3|ensembl:ENSMUSP00000000925	C	SWI/SNF-related matrix-associated actin-dependent regulator of chromatin subfamily B member 1	SMARCB1|BAF47|INI1|SNF5L1	protein	taxon:9606	20260724	Ensembl		
UniProtKB	Q12824	SMARCB1	located_in	GO:0005634	GO_REF:0000117	IEA	ARBA:ARBA00026330	C	SWI/SNF-related matrix-associated actin-dependent regulator of chromatin subfamily B member 1	SMARCB1|BAF47|INI1|SNF5L1	protein	taxon:9606	20260727	UniProt		
UniProtKB	Q12824	SMARCB1	located_in	GO:0005634	PMID:11430827	IDA		C	SWI/SNF-related matrix-associated actin-dependent regulator of chromatin subfamily B member 1	SMARCB1|BAF47|INI1|SNF5L1	protein	taxon:9606	20060130	MGI		
UniProtKB	Q12824	SMARCB1	located_in	GO:0005634	PMID:22368283	IDA		C	SWI/SNF-related matrix-associated actin-dependent regulator of chromatin subfamily B member 1	SMARCB1|BAF47|INI1|SNF5L1	protein	taxon:9606	20151022	UniProt		
UniProtKB	Q12824	SMARCB1	located_in	GO:0005654	GO_REF:0000052	IDA		C	SWI/SNF-related matrix-associated actin-dependent regulator of chromatin subfamily B member 1	SMARCB1|BAF47|INI1|SNF5L1	protein	taxon:9606	20251115	HPA		
UniProtKB	Q12824	SMARCB1	located_in	GO:0005654	PMID:7801128	TAS		C	SWI/SNF-related matrix-associated actin-dependent regulator of chromatin subfamily B member 1	SMARCB1|BAF47|INI1|SNF5L1	protein	taxon:9606	20030904	PINC		
UniProtKB	Q12824	SMARCB1	located_in	GO:0005654	Reactome:R-HSA-3215448	TAS		C	SWI/SNF-related matrix-associated actin-dependent regulator of chromatin subfamily B member 1	SMARCB1|BAF47|INI1|SNF5L1	protein	taxon:9606	20160908	Reactome		
UniProtKB	Q12824	SMARCB1	located_in	GO:0005654	Reactome:R-HSA-8938217	TAS		C	SWI/SNF-related matrix-associated actin-dependent regulator of chromatin subfamily B member 1	SMARCB1|BAF47|INI1|SNF5L1	protein	taxon:9606	20160908	Reactome		
UniProtKB	Q12824	SMARCB1	located_in	GO:0005654	Reactome:R-HSA-9825847	TAS		C	SWI/SNF-related matrix-associated actin-dependent regulator of chromatin subfamily B member 1	SMARCB1|BAF47|INI1|SNF5L1	protein	taxon:9606	20160908	Reactome		
UniProtKB	Q12824	SMARCB1	located_in	GO:0005654	Reactome:R-HSA-9932437	TAS		C	SWI/SNF-related matrix-associated actin-dependent regulator of chromatin subfamily B member 1	SMARCB1|BAF47|INI1|SNF5L1	protein	taxon:9606	20160908	Reactome		
UniProtKB	Q12824	SMARCB1	located_in	GO:0005654	Reactome:R-HSA-9932440	TAS		C	SWI/SNF-related matrix-associated actin-dependent regulator of chromatin subfamily B member 1	SMARCB1|BAF47|INI1|SNF5L1	protein	taxon:9606	20160908	Reactome		
UniProtKB	Q12824	SMARCB1	located_in	GO:0005654	Reactome:R-HSA-9932447	TAS		C	SWI/SNF-related matrix-associated actin-dependent regulator of chromatin subfamily B member 1	SMARCB1|BAF47|INI1|SNF5L1	protein	taxon:9606	20160908	Reactome		
UniProtKB	Q12824	SMARCB1	located_in	GO:0005654	Reactome:R-HSA-9932449	TAS		C	SWI/SNF-related matrix-associated actin-dependent regulator of chromatin subfamily B member 1	SMARCB1|BAF47|INI1|SNF5L1	protein	taxon:9606	20160908	Reactome		
UniProtKB	Q12824	SMARCB1	located_in	GO:0005654	Reactome:R-HSA-9932832	TAS		C	SWI/SNF-related matrix-associated actin-dependent regulator of chromatin subfamily B member 1	SMARCB1|BAF47|INI1|SNF5L1	protein	taxon:9606	20160908	Reactome		
UniProtKB	Q12824	SMARCB1	located_in	GO:0005654	Reactome:R-HSA-9932836	TAS		C	SWI/SNF-related matrix-associated actin-dependent regulator of chromatin subfamily B member 1	SMARCB1|BAF47|INI1|SNF5L1	protein	taxon:9606	20160908	Reactome		
UniProtKB	Q12824	SMARCB1	located_in	GO:0005654	Reactome:R-HSA-9932843	TAS		C	SWI/SNF-related matrix-associated actin-dependent regulator of chromatin subfamily B member 1	SMARCB1|BAF47|INI1|SNF5L1	protein	taxon:9606	20160908	Reactome		
UniProtKB	Q12824	SMARCB1	located_in	GO:0005654	Reactome:R-HSA-9933237	TAS		C	SWI/SNF-related matrix-associated actin-dependent regulator of chromatin subfamily B member 1	SMARCB1|BAF47|INI1|SNF5L1	protein	taxon:9606	20160908	Reactome		
UniProtKB	Q12824	SMARCB1	located_in	GO:0005654	Reactome:R-HSA-9933238	TAS		C	SWI/SNF-related matrix-associated actin-dependent regulator of chromatin subfamily B member 1	SMARCB1|BAF47|INI1|SNF5L1	protein	taxon:9606	20160908	Reactome		
UniProtKB	Q12824	SMARCB1	located_in	GO:0005654	Reactome:R-HSA-9934021	TAS		C	SWI/SNF-related matrix-associated actin-dependent regulator of chromatin subfamily B member 1	SMARCB1|BAF47|INI1|SNF5L1	protein	taxon:9606	20160908	Reactome		
UniProtKB	Q12824	SMARCB1	located_in	GO:0005654	Reactome:R-HSA-9934022	TAS		C	SWI/SNF-related matrix-associated actin-dependent regulator of chromatin subfamily B member 1	SMARCB1|BAF47|INI1|SNF5L1	protein	taxon:9606	20160908	Reactome		
UniProtKB	Q12824	SMARCB1	located_in	GO:0005654	Reactome:R-HSA-9934024	TAS		C	SWI/SNF-related matrix-associated actin-dependent regulator of chromatin subfamily B member 1	SMARCB1|BAF47|INI1|SNF5L1	protein	taxon:9606	20160908	Reactome		
UniProtKB	Q12824	SMARCB1	located_in	GO:0005654	Reactome:R-HSA-9934026	TAS		C	SWI/SNF-related matrix-associated actin-dependent regulator of chromatin subfamily B member 1	SMARCB1|BAF47|INI1|SNF5L1	protein	taxon:9606	20160908	Reactome		
UniProtKB	Q12824	SMARCB1	located_in	GO:0005654	Reactome:R-HSA-9934028	TAS		C	SWI/SNF-related matrix-associated actin-dependent regulator of chromatin subfamily B member 1	SMARCB1|BAF47|INI1|SNF5L1	protein	taxon:9606	20160908	Reactome		
UniProtKB	Q12824	SMARCB1	located_in	GO:0005730	PMID:22368283	IDA		C	SWI/SNF-related matrix-associated actin-dependent regulator of chromatin subfamily B member 1	SMARCB1|BAF47|INI1|SNF5L1	protein	taxon:9606	20151022	UniProt		
UniProtKB	Q12824	SMARCB1	located_in	GO:0016363	PMID:9128241	NAS		C	SWI/SNF-related matrix-associated actin-dependent regulator of chromatin subfamily B member 1	SMARCB1|BAF47|INI1|SNF5L1	protein	taxon:9606	20251211	ComplexPortal		
UniProtKB	Q12824	SMARCB1	part_of	GO:0016514	GO_REF:0000107	IEA	UniProtKB:Q9Z0H3|ensembl:ENSMUSP00000000925	C	SWI/SNF-related matrix-associated actin-dependent regulator of chromatin subfamily B member 1	SMARCB1|BAF47|INI1|SNF5L1	protein	taxon:9606	20260724	Ensembl		
UniProtKB	Q12824	SMARCB1	part_of	GO:0016514	PMID:11078522	IDA		C	SWI/SNF-related matrix-associated actin-dependent regulator of chromatin subfamily B member 1	SMARCB1|BAF47|INI1|SNF5L1	protein	taxon:9606	20081009	UniProt		
UniProtKB	Q12824	SMARCB1	part_of	GO:0016514	PMID:11950834	IDA		C	SWI/SNF-related matrix-associated actin-dependent regulator of chromatin subfamily B member 1	SMARCB1|BAF47|INI1|SNF5L1	protein	taxon:9606	20250111	BHF-UCL		
UniProtKB	Q12824	SMARCB1	part_of	GO:0016514	PMID:8804307	IDA		C	SWI/SNF-related matrix-associated actin-dependent regulator of chromatin subfamily B member 1	SMARCB1|BAF47|INI1|SNF5L1	protein	taxon:9606	20110811	BHF-UCL		
UniProtKB	Q12824	SMARCB1	part_of	GO:0016514	PMID:8804307	NAS		C	SWI/SNF-related matrix-associated actin-dependent regulator of chromatin subfamily B member 1	SMARCB1|BAF47|INI1|SNF5L1	protein	taxon:9606	20251211	ComplexPortal		
UniProtKB	Q12824	SMARCB1	part_of	GO:0016514	PMID:8895581	IDA		C	SWI/SNF-related matrix-associated actin-dependent regulator of chromatin subfamily B member 1	SMARCB1|BAF47|INI1|SNF5L1	protein	taxon:9606	20060130	MGI		
UniProtKB	Q12824	SMARCB1	part_of	GO:0016586	PMID:8804307	NAS		C	SWI/SNF-related matrix-associated actin-dependent regulator of chromatin subfamily B member 1	SMARCB1|BAF47|INI1|SNF5L1	protein	taxon:9606	20251211	ComplexPortal		
UniProtKB	Q12824	SMARCB1	part_of	GO:0032991	PMID:16217013	HDA		C	SWI/SNF-related matrix-associated actin-dependent regulator of chromatin subfamily B member 1	SMARCB1|BAF47|INI1|SNF5L1	protein	taxon:9606	20140402	UniProt		
UniProtKB	Q12824	SMARCB1	part_of	GO:0035060	GO_REF:0000033	IBA	FB:FBgn0011715|PANTHER:PTN000001220	C	SWI/SNF-related matrix-associated actin-dependent regulator of chromatin subfamily B member 1	SMARCB1|BAF47|INI1|SNF5L1	protein	taxon:9606	20181120	GO_Central		
UniProtKB	Q12824	SMARCB1	part_of	GO:0035060	PMID:8804307	NAS		C	SWI/SNF-related matrix-associated actin-dependent regulator of chromatin subfamily B member 1	SMARCB1|BAF47|INI1|SNF5L1	protein	taxon:9606	20251211	ComplexPortal		
UniProtKB	Q12824	SMARCB1	part_of	GO:0071564	GO_REF:0000024	ISS	UniProtKB:Q9Z0H3	C	SWI/SNF-related matrix-associated actin-dependent regulator of chromatin subfamily B member 1	SMARCB1|BAF47|INI1|SNF5L1	protein	taxon:9606	20100126	UniProt		
UniProtKB	Q12824	SMARCB1	part_of	GO:0071564	GO_REF:0000033	IBA	MGI:MGI:1328366|PANTHER:PTN000001220	C	SWI/SNF-related matrix-associated actin-dependent regulator of chromatin subfamily B member 1	SMARCB1|BAF47|INI1|SNF5L1	protein	taxon:9606	20181120	GO_Central		
UniProtKB	Q12824	SMARCB1	part_of	GO:0071564	GO_REF:0000107	IEA	UniProtKB:Q9Z0H3|ensembl:ENSMUSP00000000925	C	SWI/SNF-related matrix-associated actin-dependent regulator of chromatin subfamily B member 1	SMARCB1|BAF47|INI1|SNF5L1	protein	taxon:9606	20260724	Ensembl		
UniProtKB	Q12824	SMARCB1	part_of	GO:0071564	PMID:8804307	NAS		C	SWI/SNF-related matrix-associated actin-dependent regulator of chromatin subfamily B member 1	SMARCB1|BAF47|INI1|SNF5L1	protein	taxon:9606	20251211	ComplexPortal		
UniProtKB	Q12824	SMARCB1	part_of	GO:0071565	GO_REF:0000024	ISS	UniProtKB:Q9Z0H3	C	SWI/SNF-related matrix-associated actin-dependent regulator of chromatin subfamily B member 1	SMARCB1|BAF47|INI1|SNF5L1	protein	taxon:9606	20100126	UniProt		
UniProtKB	Q12824	SMARCB1	part_of	GO:0071565	GO_REF:0000033	IBA	MGI:MGI:1328366|PANTHER:PTN000001220	C	SWI/SNF-related matrix-associated actin-dependent regulator of chromatin subfamily B member 1	SMARCB1|BAF47|INI1|SNF5L1	protein	taxon:9606	20181120	GO_Central		
UniProtKB	Q12824	SMARCB1	part_of	GO:0071565	GO_REF:0000107	IEA	UniProtKB:Q9Z0H3|ensembl:ENSMUSP00000000925	C	SWI/SNF-related matrix-associated actin-dependent regulator of chromatin subfamily B member 1	SMARCB1|BAF47|INI1|SNF5L1	protein	taxon:9606	20260724	Ensembl		
UniProtKB	Q12824	SMARCB1	part_of	GO:0071565	PMID:17920018	NAS		C	SWI/SNF-related matrix-associated actin-dependent regulator of chromatin subfamily B member 1	SMARCB1|BAF47|INI1|SNF5L1	protein	taxon:9606	20251211	ComplexPortal		
UniProtKB	Q12824	SMARCB1	part_of	GO:0140092	PMID:12368262	NAS		C	SWI/SNF-related matrix-associated actin-dependent regulator of chromatin subfamily B member 1	SMARCB1|BAF47|INI1|SNF5L1	protein	taxon:9606	20251211	ComplexPortal		
UniProtKB	Q12829	RAB40B	enables	GO:0003924	GO_REF:0000002	IEA	InterPro:IPR001806	F	Ras-related protein Rab-40B	RAB40B|SEC4L	protein	taxon:9606	20260727	InterPro		
UniProtKB	Q12829	RAB40B	enables	GO:0003924	GO_REF:0000024	ISS	UniProtKB:Q96S21	F	Ras-related protein Rab-40B	RAB40B|SEC4L	protein	taxon:9606	20250406	UniProt		
UniProtKB	Q12829	RAB40B	enables	GO:0003924	GO_REF:0000033	IBA	CGD:CAL0000186445|FB:FBgn0030391|PANTHER:PTN000635132|PomBase:SPAC9E9.07c|SGD:S000001889|UniProtKB:O95716|UniProtKB:P10949|UniProtKB:P20336|UniProtKB:P20337|UniProtKB:P51153|UniProtKB:P61006|UniProtKB:Q96E17|UniProtKB:Q96S21	F	Ras-related protein Rab-40B	RAB40B|SEC4L	protein	taxon:9606	20260601	GO_Central		
UniProtKB	Q12829	RAB40B	enables	GO:0003925	GO_REF:0000003	IEA	EC:3.6.5.2	F	Ras-related protein Rab-40B	RAB40B|SEC4L	protein	taxon:9606	20260727	UniProt		
UniProtKB	Q12829	RAB40B	enables	GO:0005515	PMID:27789576	IPI	UniProtKB:Q5TCZ1	F	Ras-related protein Rab-40B	RAB40B|SEC4L	protein	taxon:9606	20250326	UniProt		
UniProtKB	Q12829	RAB40B	enables	GO:0005515	PMID:32296183	IPI	UniProtKB:O95967	F	Ras-related protein Rab-40B	RAB40B|SEC4L	protein	taxon:9606	20260725	IntAct		
UniProtKB	Q12829	RAB40B	enables	GO:0005525	GO_REF:0000002	IEA	InterPro:IPR001806|InterPro:IPR005225	F	Ras-related protein Rab-40B	RAB40B|SEC4L	protein	taxon:9606	20260727	InterPro		
UniProtKB	Q12829	RAB40B	enables	GO:1990756	GO_REF:0000033	IBA	PANTHER:PTN000635376|UniProtKB:Q12829|UniProtKB:Q8WXH6|UniProtKB:Q96S21	F	Ras-related protein Rab-40B	RAB40B|SEC4L	protein	taxon:9606	20260210	GO_Central		
UniProtKB	Q12829	RAB40B	enables	GO:1990756	PMID:33999101	IMP		F	Ras-related protein Rab-40B	RAB40B|SEC4L	protein	taxon:9606	20250321	UniProt	has_input(UniProtKB:Q9UHB6)	
UniProtKB	Q12829	RAB40B	enables	GO:1990756	PMID:35293963	IMP		F	Ras-related protein Rab-40B	RAB40B|SEC4L	protein	taxon:9606	20250324	UniProt	has_input(UniProtKB:P10114)	
UniProtKB	Q12829	RAB40B	involved_in	GO:0006887	GO_REF:0000033	IBA	CGD:CAL0000186445|MGI:MGI:97843|PANTHER:PTN004664821|PomBase:SPAC9E9.07c|RGD:3528|SGD:S000001889|UniProtKB:P20336|UniProtKB:P61006|UniProtKB:P61026|WB:WBGene00004273|dictyBase:DDB_G0280043	P	Ras-related protein Rab-40B	RAB40B|SEC4L	protein	taxon:9606	20260601	GO_Central		
UniProtKB	Q12829	RAB40B	involved_in	GO:0016567	GO_REF:0000041	IEA	UniPathway:UPA00143	P	Ras-related protein Rab-40B	RAB40B|SEC4L	protein	taxon:9606	20260227	UniProt		
UniProtKB	Q12829	RAB40B	involved_in	GO:0016567	PMID:35293963	IMP		P	Ras-related protein Rab-40B	RAB40B|SEC4L	protein	taxon:9606	20250324	UniProt	part_of(GO:0030335)	
UniProtKB	Q12829	RAB40B	involved_in	GO:0030335	PMID:33999101	IMP		P	Ras-related protein Rab-40B	RAB40B|SEC4L	protein	taxon:9606	20250321	UniProt		
UniProtKB	Q12829	RAB40B	involved_in	GO:0030335	PMID:35293963	IMP		P	Ras-related protein Rab-40B	RAB40B|SEC4L	protein	taxon:9606	20250324	UniProt		
UniProtKB	Q12829	RAB40B	involved_in	GO:0032232	PMID:33999101	IMP		P	Ras-related protein Rab-40B	RAB40B|SEC4L	protein	taxon:9606	20250321	UniProt		
UniProtKB	Q12829	RAB40B	involved_in	GO:0035556	GO_REF:0000002	IEA	InterPro:IPR036036	P	Ras-related protein Rab-40B	RAB40B|SEC4L	protein	taxon:9606	20260727	InterPro		
UniProtKB	Q12829	RAB40B	involved_in	GO:0043161	PMID:33999101	IMP		P	Ras-related protein Rab-40B	RAB40B|SEC4L	protein	taxon:9606	20250321	UniProt	part_of(GO:0030335),part_of(GO:0032232)	
UniProtKB	Q12829	RAB40B	involved_in	GO:1902743	PMID:33999101	IMP		P	Ras-related protein Rab-40B	RAB40B|SEC4L	protein	taxon:9606	20250321	UniProt		
UniProtKB	Q12829	RAB40B	involved_in	GO:1990748	PMID:22042847	IMP		P	Ras-related protein Rab-40B	RAB40B|SEC4L	protein	taxon:9606	20240117	ParkinsonsUK-UCL	has_input(UniProtKB:Q8Z6A7)	
UniProtKB	Q12829	RAB40B	is_active_in	GO:0005768	GO_REF:0000033	IBA	FB:FBgn0262518|MGI:MGI:894284|MGI:MGI:96960|MGI:MGI:97843|PANTHER:PTN000635134|UniProtKB:F1PTE3|UniProtKB:P51153|UniProtKB:P61006|UniProtKB:Q92930|WB:WBGene00004272	C	Ras-related protein Rab-40B	RAB40B|SEC4L	protein	taxon:9606	20260601	GO_Central		
UniProtKB	Q12829	RAB40B	is_active_in	GO:0005886	GO_REF:0000033	IBA	CGD:CAL0000186445|FB:FBgn0262518|MGI:MGI:96960|PANTHER:PTN000635134|UniProtKB:F1PTE3|UniProtKB:P51153|UniProtKB:P61006|UniProtKB:Q12829|WB:WBGene00004272	C	Ras-related protein Rab-40B	RAB40B|SEC4L	protein	taxon:9606	20250904	GO_Central		
UniProtKB	Q12829	RAB40B	located_in	GO:0001726	GO_REF:0000044	IEA	UniProtKB-SubCell:SL-0300	C	Ras-related protein Rab-40B	RAB40B|SEC4L	protein	taxon:9606	20260727	UniProt		
UniProtKB	Q12829	RAB40B	located_in	GO:0001726	PMID:33999101	IDA		C	Ras-related protein Rab-40B	RAB40B|SEC4L	protein	taxon:9606	20250321	UniProt		
UniProtKB	Q12829	RAB40B	located_in	GO:0005635	PMID:22042847	IDA		C	Ras-related protein Rab-40B	RAB40B|SEC4L	protein	taxon:9606	20160620	ParkinsonsUK-UCL		
UniProtKB	Q12829	RAB40B	located_in	GO:0005829	GO_REF:0000044	IEA	UniProtKB-SubCell:SL-0091	C	Ras-related protein Rab-40B	RAB40B|SEC4L	protein	taxon:9606	20260727	UniProt		
UniProtKB	Q12829	RAB40B	located_in	GO:0005829	PMID:33999101	IDA		C	Ras-related protein Rab-40B	RAB40B|SEC4L	protein	taxon:9606	20250321	UniProt		
UniProtKB	Q12829	RAB40B	located_in	GO:0005886	GO_REF:0000044	IEA	UniProtKB-SubCell:SL-0039	C	Ras-related protein Rab-40B	RAB40B|SEC4L	protein	taxon:9606	20260727	UniProt		
UniProtKB	Q12829	RAB40B	located_in	GO:0030027	PMID:33999101	IDA		C	Ras-related protein Rab-40B	RAB40B|SEC4L	protein	taxon:9606	20250321	UniProt		
UniProtKB	Q12829	RAB40B	located_in	GO:0031258	GO_REF:0000044	IEA	UniProtKB-SubCell:SL-0292	C	Ras-related protein Rab-40B	RAB40B|SEC4L	protein	taxon:9606	20260727	UniProt		
UniProtKB	Q12829	RAB40B	located_in	GO:0031258	PMID:35293963	IDA		C	Ras-related protein Rab-40B	RAB40B|SEC4L	protein	taxon:9606	20250324	UniProt		
UniProtKB	Q12829	RAB40B	located_in	GO:0048471	PMID:22042847	IDA		C	Ras-related protein Rab-40B	RAB40B|SEC4L	protein	taxon:9606	20160620	ParkinsonsUK-UCL		
UniProtKB	Q12830	BPTF	acts_upstream_of_or_within	GO:0000122	PMID:10727212	IDA		P	Nucleosome-remodeling factor subunit BPTF	BPTF|FAC1|FALZ	protein	taxon:9606	20060111	MGI		
UniProtKB	Q12830	BPTF	contributes_to	GO:0008094	PMID:14609955	IDA		F	Nucleosome-remodeling factor subunit BPTF	BPTF|FAC1|FALZ	protein	taxon:9606	20060616	HGNC-UCL		
UniProtKB	Q12830	BPTF	enables	GO:0005515	PMID:14609955	IPI	UniProtKB:P28370	F	Nucleosome-remodeling factor subunit BPTF	BPTF|FAC1|FALZ	protein	taxon:9606	20060616	HGNC-UCL		
UniProtKB	Q12830	BPTF	enables	GO:0005515	PMID:14609955	IPI	UniProtKB:P28370	F	Nucleosome-remodeling factor subunit BPTF	BPTF|FAC1|FALZ	protein	taxon:9606	20260725	IntAct		
UniProtKB	Q12830	BPTF	enables	GO:0005515	PMID:14609955	IPI	UniProtKB:Q09028	F	Nucleosome-remodeling factor subunit BPTF	BPTF|FAC1|FALZ	protein	taxon:9606	20060616	HGNC-UCL		
UniProtKB	Q12830	BPTF	enables	GO:0005515	PMID:15640247	IPI	UniProtKB:P28370	F	Nucleosome-remodeling factor subunit BPTF	BPTF|FAC1|FALZ	protein	taxon:9606	20260725	IntAct		
UniProtKB	Q12830	BPTF	enables	GO:0005515	PMID:21596426	IPI	UniProtKB:P62805	F	Nucleosome-remodeling factor subunit BPTF	BPTF|FAC1|FALZ	protein	taxon:9606	20260725	IntAct		
UniProtKB	Q12830	BPTF	enables	GO:0005515	PMID:22729083	IPI	UniProtKB:O60264	F	Nucleosome-remodeling factor subunit BPTF	BPTF|FAC1|FALZ	protein	taxon:9606	20260725	IntAct		
UniProtKB	Q12830	BPTF	enables	GO:0005515	PMID:35271311	IPI	UniProtKB:O60264	F	Nucleosome-remodeling factor subunit BPTF	BPTF|FAC1|FALZ	protein	taxon:9606	20260725	IntAct		
UniProtKB	Q12830	BPTF	enables	GO:0005515	PMID:35271311	IPI	UniProtKB:P28370	F	Nucleosome-remodeling factor subunit BPTF	BPTF|FAC1|FALZ	protein	taxon:9606	20260725	IntAct		
UniProtKB	Q12830	BPTF	enables	GO:0043565	PMID:10403843	IDA		F	Nucleosome-remodeling factor subunit BPTF	BPTF|FAC1|FALZ	protein	taxon:9606	20060705	HGNC-UCL		
UniProtKB	Q12830	BPTF	enables	GO:0043565	PMID:10575013	IMP		F	Nucleosome-remodeling factor subunit BPTF	BPTF|FAC1|FALZ	protein	taxon:9606	20060705	HGNC-UCL		
UniProtKB	Q12830	BPTF	involved_in	GO:0006338	GO_REF:0000117	IEA	ARBA:ARBA00027994	P	Nucleosome-remodeling factor subunit BPTF	BPTF|FAC1|FALZ	protein	taxon:9606	20260727	UniProt		
UniProtKB	Q12830	BPTF	involved_in	GO:0006338	PMID:14609955	IDA		P	Nucleosome-remodeling factor subunit BPTF	BPTF|FAC1|FALZ	protein	taxon:9606	20060616	HGNC-UCL		
UniProtKB	Q12830	BPTF	involved_in	GO:0006338	PMID:14609955	IDA		P	Nucleosome-remodeling factor subunit BPTF	BPTF|FAC1|FALZ	protein	taxon:9606	20251229	ComplexPortal		
UniProtKB	Q12830	BPTF	involved_in	GO:0006355	PMID:14609955	IDA		P	Nucleosome-remodeling factor subunit BPTF	BPTF|FAC1|FALZ	protein	taxon:9606	20251229	ComplexPortal		
UniProtKB	Q12830	BPTF	involved_in	GO:0006357	GO_REF:0000002	IEA	InterPro:IPR038028	P	Nucleosome-remodeling factor subunit BPTF	BPTF|FAC1|FALZ	protein	taxon:9606	20260727	InterPro		
UniProtKB	Q12830	BPTF	involved_in	GO:0006357	GO_REF:0000033	IBA	FB:FBgn0000541|PANTHER:PTN005268057|UniProtKB:Q12830|WB:WBGene00009180|ZFIN:ZDB-GENE-030131-3200	P	Nucleosome-remodeling factor subunit BPTF	BPTF|FAC1|FALZ	protein	taxon:9606	20251220	GO_Central		
UniProtKB	Q12830	BPTF	involved_in	GO:0006357	PMID:10575013	IMP		P	Nucleosome-remodeling factor subunit BPTF	BPTF|FAC1|FALZ	protein	taxon:9606	20180814	HGNC-UCL		
UniProtKB	Q12830	BPTF	involved_in	GO:0007420	PMID:14609955	IMP		P	Nucleosome-remodeling factor subunit BPTF	BPTF|FAC1|FALZ	protein	taxon:9606	20060616	HGNC-UCL		
UniProtKB	Q12830	BPTF	involved_in	GO:0007420	PMID:14609955	NAS		P	Nucleosome-remodeling factor subunit BPTF	BPTF|FAC1|FALZ	protein	taxon:9606	20251229	ComplexPortal		
UniProtKB	Q12830	BPTF	involved_in	GO:0045892	GO_REF:0000117	IEA	ARBA:ARBA00029084	P	Nucleosome-remodeling factor subunit BPTF	BPTF|FAC1|FALZ	protein	taxon:9606	20260727	UniProt		
UniProtKB	Q12830	BPTF	involved_in	GO:0045944	GO_REF:0000117	IEA	ARBA:ARBA00027996	P	Nucleosome-remodeling factor subunit BPTF	BPTF|FAC1|FALZ	protein	taxon:9606	20260727	UniProt		
UniProtKB	Q12830	BPTF	involved_in	GO:0045944	PMID:14609955	IMP		P	Nucleosome-remodeling factor subunit BPTF	BPTF|FAC1|FALZ	protein	taxon:9606	20180814	HGNC-UCL		
UniProtKB	Q12830	BPTF	involved_in	GO:1990090	GO_REF:0000107	IEA	UniProtKB:A0A8I5ZVH2|ensembl:ENSRNOP00000082906	P	Nucleosome-remodeling factor subunit BPTF	BPTF|FAC1|FALZ	protein	taxon:9606	20260724	Ensembl		
UniProtKB	Q12830	BPTF	located_in	GO:0000785	PMID:27141965	IDA		C	Nucleosome-remodeling factor subunit BPTF	BPTF|FAC1|FALZ	protein	taxon:9606	20210107	ParkinsonsUK-UCL	coincident_with(SO:0000167)	
UniProtKB	Q12830	BPTF	located_in	GO:0005634	GO_REF:0000044	IEA	UniProtKB-SubCell:SL-0191	C	Nucleosome-remodeling factor subunit BPTF	BPTF|FAC1|FALZ	protein	taxon:9606	20260727	UniProt		
UniProtKB	Q12830	BPTF	located_in	GO:0005634	PMID:10403843	IDA		C	Nucleosome-remodeling factor subunit BPTF	BPTF|FAC1|FALZ	protein	taxon:9606	20060705	HGNC-UCL		
UniProtKB	Q12830	BPTF	located_in	GO:0005634	PMID:10727212	EXP		C	Nucleosome-remodeling factor subunit BPTF	BPTF|FAC1|FALZ	protein	taxon:9606	20240703	UniProt		
UniProtKB	Q12830	BPTF	located_in	GO:0005634	PMID:14609955	IDA		C	Nucleosome-remodeling factor subunit BPTF	BPTF|FAC1|FALZ	protein	taxon:9606	20060616	HGNC-UCL		
UniProtKB	Q12830	BPTF	located_in	GO:0005634	PMID:14609955	NAS		C	Nucleosome-remodeling factor subunit BPTF	BPTF|FAC1|FALZ	protein	taxon:9606	20251229	ComplexPortal		
UniProtKB	Q12830	BPTF	located_in	GO:0005634	PMID:25593309	IDA		C	Nucleosome-remodeling factor subunit BPTF	BPTF|FAC1|FALZ	protein	taxon:9606	20221101	UniProt		
UniProtKB	Q12830	BPTF	located_in	GO:0005634	PMID:9225734	EXP		C	Nucleosome-remodeling factor subunit BPTF	BPTF|FAC1|FALZ	protein	taxon:9606	20240703	UniProt		
UniProtKB	Q12830	BPTF	located_in	GO:0005654	GO_REF:0000052	IDA		C	Nucleosome-remodeling factor subunit BPTF	BPTF|FAC1|FALZ	protein	taxon:9606	20251115	HPA		
UniProtKB	Q12830	BPTF	located_in	GO:0005737	GO_REF:0000044	IEA	UniProtKB-SubCell:SL-0086	C	Nucleosome-remodeling factor subunit BPTF	BPTF|FAC1|FALZ	protein	taxon:9606	20260727	UniProt		
UniProtKB	Q12830	BPTF	located_in	GO:0005737	PMID:15379550	EXP		C	Nucleosome-remodeling factor subunit BPTF	BPTF|FAC1|FALZ	protein	taxon:9606	20240703	UniProt		
UniProtKB	Q12830	BPTF	located_in	GO:0005737	PMID:7621746	TAS		C	Nucleosome-remodeling factor subunit BPTF	BPTF|FAC1|FALZ	protein	taxon:9606	20030904	PINC		
UniProtKB	Q12830	BPTF	located_in	GO:0005829	GO_REF:0000052	IDA		C	Nucleosome-remodeling factor subunit BPTF	BPTF|FAC1|FALZ	protein	taxon:9606	20251115	HPA		
UniProtKB	Q12830	BPTF	located_in	GO:0030425	GO_REF:0000107	IEA	UniProtKB:A0A8I5ZVH2|ensembl:ENSRNOP00000082906	C	Nucleosome-remodeling factor subunit BPTF	BPTF|FAC1|FALZ	protein	taxon:9606	20260724	Ensembl		
UniProtKB	Q12830	BPTF	located_in	GO:0044297	GO_REF:0000107	IEA	UniProtKB:A0A8I5ZVH2|ensembl:ENSRNOP00000082906	C	Nucleosome-remodeling factor subunit BPTF	BPTF|FAC1|FALZ	protein	taxon:9606	20260724	Ensembl		
UniProtKB	Q12830	BPTF	located_in	GO:0048471	GO_REF:0000107	IEA	UniProtKB:A0A8I5ZVH2|ensembl:ENSRNOP00000082906	C	Nucleosome-remodeling factor subunit BPTF	BPTF|FAC1|FALZ	protein	taxon:9606	20260724	Ensembl		
UniProtKB	Q12830	BPTF	located_in	GO:0070062	PMID:18570454	HDA		C	Nucleosome-remodeling factor subunit BPTF	BPTF|FAC1|FALZ	protein	taxon:9606	20141023	UniProt	part_of(CL:0000047)	
UniProtKB	Q12830	BPTF	part_of	GO:0016589	GO_REF:0000002	IEA	InterPro:IPR038028	C	Nucleosome-remodeling factor subunit BPTF	BPTF|FAC1|FALZ	protein	taxon:9606	20260727	InterPro		
UniProtKB	Q12830	BPTF	part_of	GO:0016589	GO_REF:0000033	IBA	FB:FBgn0000541|PANTHER:PTN005268057|UniProtKB:Q12830	C	Nucleosome-remodeling factor subunit BPTF	BPTF|FAC1|FALZ	protein	taxon:9606	20190815	GO_Central		
UniProtKB	Q12830	BPTF	part_of	GO:0016589	GO_REF:0000117	IEA	ARBA:ARBA00088213	C	Nucleosome-remodeling factor subunit BPTF	BPTF|FAC1|FALZ	protein	taxon:9606	20260727	UniProt		
UniProtKB	Q12830	BPTF	part_of	GO:0016589	PMID:14609955	IPI		C	Nucleosome-remodeling factor subunit BPTF	BPTF|FAC1|FALZ	protein	taxon:9606	20251229	ComplexPortal		
UniProtKB	Q12830	BPTF	part_of	GO:0016589	PMID:20850016	IDA		C	Nucleosome-remodeling factor subunit BPTF	BPTF|FAC1|FALZ	protein	taxon:9606	20101105	UniProt		
UniProtKB	Q12830	BPTF	part_of	GO:1904949	PMID:14609955	IDA		C	Nucleosome-remodeling factor subunit BPTF	BPTF|FAC1|FALZ	protein	taxon:9606	20251229	ComplexPortal		
UniProtKB	Q12834	CDC20	colocalizes_with	GO:0005680	PMID:11459825	IDA		C	Cell division cycle protein 20 homolog	CDC20	protein	taxon:9606	20101210	UniProt		
UniProtKB	Q12834	CDC20	enables	GO:0005515	PMID:10700282	IPI	UniProtKB:Q13257	F	Cell division cycle protein 20 homolog	CDC20	protein	taxon:9606	20090518	UniProt		
UniProtKB	Q12834	CDC20	enables	GO:0005515	PMID:11030144	IPI	UniProtKB:O60566	F	Cell division cycle protein 20 homolog	CDC20	protein	taxon:9606	20260725	IntAct		
UniProtKB	Q12834	CDC20	enables	GO:0005515	PMID:11459826	IPI	UniProtKB:Q9UI95	F	Cell division cycle protein 20 homolog	CDC20	protein	taxon:9606	20101215	UniProt		
UniProtKB	Q12834	CDC20	enables	GO:0005515	PMID:11988738	IPI	UniProtKB:Q9UKT4	F	Cell division cycle protein 20 homolog	CDC20	protein	taxon:9606	20180824	UniProt		
UniProtKB	Q12834	CDC20	enables	GO:0005515	PMID:14743218	IPI	UniProtKB:Q9NS23-2	F	Cell division cycle protein 20 homolog	CDC20	protein	taxon:9606	20260725	IntAct		
UniProtKB	Q12834	CDC20	enables	GO:0005515	PMID:15182668	IPI	UniProtKB:Q13257	F	Cell division cycle protein 20 homolog	CDC20	protein	taxon:9606	20260725	IntAct	occurs_in(GO:0005737)	
UniProtKB	Q12834	CDC20	enables	GO:0005515	PMID:15525512	IPI	UniProtKB:O60566	F	Cell division cycle protein 20 homolog	CDC20	protein	taxon:9606	20091209	UniProt		
UniProtKB	Q12834	CDC20	enables	GO:0005515	PMID:15525512	IPI	UniProtKB:Q13257	F	Cell division cycle protein 20 homolog	CDC20	protein	taxon:9606	20091209	UniProt		
UniProtKB	Q12834	CDC20	enables	GO:0005515	PMID:16525508	IPI	UniProtKB:Q13257	F	Cell division cycle protein 20 homolog	CDC20	protein	taxon:9606	20260725	IntAct	occurs_in(GO:0005737)	
UniProtKB	Q12834	CDC20	enables	GO:0005515	PMID:17443180	IPI	UniProtKB:P30260	F	Cell division cycle protein 20 homolog	CDC20	protein	taxon:9606	20260725	IntAct		
UniProtKB	Q12834	CDC20	enables	GO:0005515	PMID:17443180	IPI	UniProtKB:Q13257	F	Cell division cycle protein 20 homolog	CDC20	protein	taxon:9606	20260725	IntAct	occurs_in(GO:0005737)	
UniProtKB	Q12834	CDC20	enables	GO:0005515	PMID:17443180	IPI	UniProtKB:Q9H0E7	F	Cell division cycle protein 20 homolog	CDC20	protein	taxon:9606	20221220	UniProt		
UniProtKB	Q12834	CDC20	enables	GO:0005515	PMID:17443186	IPI	UniProtKB:P30260	F	Cell division cycle protein 20 homolog	CDC20	protein	taxon:9606	20260725	IntAct		
UniProtKB	Q12834	CDC20	enables	GO:0005515	PMID:17443186	IPI	UniProtKB:Q13257	F	Cell division cycle protein 20 homolog	CDC20	protein	taxon:9606	20260725	IntAct	occurs_in(GO:0005737)	
UniProtKB	Q12834	CDC20	enables	GO:0005515	PMID:17719540	IPI	UniProtKB:Q9UI95	F	Cell division cycle protein 20 homolog	CDC20	protein	taxon:9606	20260725	IntAct		
UniProtKB	Q12834	CDC20	enables	GO:0005515	PMID:18022367	IPI	UniProtKB:Q13257	F	Cell division cycle protein 20 homolog	CDC20	protein	taxon:9606	20260725	IntAct	occurs_in(GO:0005737)	
UniProtKB	Q12834	CDC20	enables	GO:0005515	PMID:18318601	IPI	UniProtKB:Q13257	F	Cell division cycle protein 20 homolog	CDC20	protein	taxon:9606	20260725	IntAct	occurs_in(GO:0005737)	
UniProtKB	Q12834	CDC20	enables	GO:0005515	PMID:18794143	IPI	UniProtKB:Q00613	F	Cell division cycle protein 20 homolog	CDC20	protein	taxon:9606	20161208	UniProt		
UniProtKB	Q12834	CDC20	enables	GO:0005515	PMID:19143472	IPI	UniProtKB:Q13257	F	Cell division cycle protein 20 homolog	CDC20	protein	taxon:9606	20260725	IntAct	occurs_in(GO:0005737)	
UniProtKB	Q12834	CDC20	enables	GO:0005515	PMID:19282672	IPI	UniProtKB:Q96SN8	F	Cell division cycle protein 20 homolog	CDC20	protein	taxon:9606	20101005	UniProt		
UniProtKB	Q12834	CDC20	enables	GO:0005515	PMID:19407811	IPI	UniProtKB:O60566	F	Cell division cycle protein 20 homolog	CDC20	protein	taxon:9606	20260725	IntAct		
UniProtKB	Q12834	CDC20	enables	GO:0005515	PMID:20212161	IPI	UniProtKB:O60566	F	Cell division cycle protein 20 homolog	CDC20	protein	taxon:9606	20260725	IntAct		
UniProtKB	Q12834	CDC20	enables	GO:0005515	PMID:20212161	IPI	UniProtKB:P30260	F	Cell division cycle protein 20 homolog	CDC20	protein	taxon:9606	20260725	IntAct		
UniProtKB	Q12834	CDC20	enables	GO:0005515	PMID:20212161	IPI	UniProtKB:Q13257	F	Cell division cycle protein 20 homolog	CDC20	protein	taxon:9606	20260725	IntAct	occurs_in(GO:0005737)	
UniProtKB	Q12834	CDC20	enables	GO:0005515	PMID:20360068	IPI	UniProtKB:O60566	F	Cell division cycle protein 20 homolog	CDC20	protein	taxon:9606	20260725	IntAct		
UniProtKB	Q12834	CDC20	enables	GO:0005515	PMID:20360068	IPI	UniProtKB:P30260	F	Cell division cycle protein 20 homolog	CDC20	protein	taxon:9606	20260725	IntAct		
UniProtKB	Q12834	CDC20	enables	GO:0005515	PMID:20360068	IPI	UniProtKB:Q13257	F	Cell division cycle protein 20 homolog	CDC20	protein	taxon:9606	20260725	IntAct	occurs_in(GO:0005737)	
UniProtKB	Q12834	CDC20	enables	GO:0005515	PMID:20360068	IPI	UniProtKB:Q9UJX5	F	Cell division cycle protein 20 homolog	CDC20	protein	taxon:9606	20260725	IntAct		
UniProtKB	Q12834	CDC20	enables	GO:0005515	PMID:20951947	IPI	UniProtKB:P30260	F	Cell division cycle protein 20 homolog	CDC20	protein	taxon:9606	20260725	IntAct		
UniProtKB	Q12834	CDC20	enables	GO:0005515	PMID:21041666	IPI	UniProtKB:Q13257	F	Cell division cycle protein 20 homolog	CDC20	protein	taxon:9606	20260725	IntAct	occurs_in(GO:0005737)	
UniProtKB	Q12834	CDC20	enables	GO:0005515	PMID:21300909	IPI	UniProtKB:O60566	F	Cell division cycle protein 20 homolog	CDC20	protein	taxon:9606	20260725	IntAct		
UniProtKB	Q12834	CDC20	enables	GO:0005515	PMID:21300909	IPI	UniProtKB:P30260	F	Cell division cycle protein 20 homolog	CDC20	protein	taxon:9606	20260725	IntAct		
UniProtKB	Q12834	CDC20	enables	GO:0005515	PMID:21300909	IPI	UniProtKB:Q13257	F	Cell division cycle protein 20 homolog	CDC20	protein	taxon:9606	20260725	IntAct	occurs_in(GO:0005737)	
UniProtKB	Q12834	CDC20	enables	GO:0005515	PMID:21407176	IPI	UniProtKB:O60566	F	Cell division cycle protein 20 homolog	CDC20	protein	taxon:9606	20260725	IntAct		
UniProtKB	Q12834	CDC20	enables	GO:0005515	PMID:21407176	IPI	UniProtKB:Q13257	F	Cell division cycle protein 20 homolog	CDC20	protein	taxon:9606	20260725	IntAct	occurs_in(GO:0005737)	
UniProtKB	Q12834	CDC20	enables	GO:0005515	PMID:21725316	IPI	UniProtKB:Q969U6	F	Cell division cycle protein 20 homolog	CDC20	protein	taxon:9606	20111223	UniProt		
UniProtKB	Q12834	CDC20	enables	GO:0005515	PMID:21772247	IPI	UniProtKB:Q13257	F	Cell division cycle protein 20 homolog	CDC20	protein	taxon:9606	20260725	IntAct	occurs_in(GO:0005737)	
UniProtKB	Q12834	CDC20	enables	GO:0005515	PMID:22000412	IPI	UniProtKB:O60566	F	Cell division cycle protein 20 homolog	CDC20	protein	taxon:9606	20260725	IntAct		
UniProtKB	Q12834	CDC20	enables	GO:0005515	PMID:22014574	IPI	UniProtKB:P30260	F	Cell division cycle protein 20 homolog	CDC20	protein	taxon:9606	20260725	IntAct		
UniProtKB	Q12834	CDC20	enables	GO:0005515	PMID:22014574	IPI	UniProtKB:Q8IXJ6-2	F	Cell division cycle protein 20 homolog	CDC20	protein	taxon:9606	20260725	IntAct		
UniProtKB	Q12834	CDC20	enables	GO:0005515	PMID:22322943	IPI	UniProtKB:O88566	F	Cell division cycle protein 20 homolog	CDC20	protein	taxon:9606	20260725	IntAct		
UniProtKB	Q12834	CDC20	enables	GO:0005515	PMID:22340593	IPI	UniProtKB:Q13257	F	Cell division cycle protein 20 homolog	CDC20	protein	taxon:9606	20260725	IntAct	occurs_in(GO:0005737)	
UniProtKB	Q12834	CDC20	enables	GO:0005515	PMID:23288039	IPI	UniProtKB:Q9UJX5	F	Cell division cycle protein 20 homolog	CDC20	protein	taxon:9606	20260725	IntAct		
UniProtKB	Q12834	CDC20	enables	GO:0005515	PMID:24581499	IPI	UniProtKB:O60566	F	Cell division cycle protein 20 homolog	CDC20	protein	taxon:9606	20260725	IntAct		
UniProtKB	Q12834	CDC20	enables	GO:0005515	PMID:24581499	IPI	UniProtKB:Q13257	F	Cell division cycle protein 20 homolog	CDC20	protein	taxon:9606	20260725	IntAct	occurs_in(GO:0005737)	
UniProtKB	Q12834	CDC20	enables	GO:0005515	PMID:24781523	IPI	UniProtKB:P30260	F	Cell division cycle protein 20 homolog	CDC20	protein	taxon:9606	20260725	IntAct		
UniProtKB	Q12834	CDC20	enables	GO:0005515	PMID:25241761	IPI	UniProtKB:O60566	F	Cell division cycle protein 20 homolog	CDC20	protein	taxon:9606	20260725	IntAct		
UniProtKB	Q12834	CDC20	enables	GO:0005515	PMID:25383541	IPI	UniProtKB:O60566	F	Cell division cycle protein 20 homolog	CDC20	protein	taxon:9606	20260725	IntAct		
UniProtKB	Q12834	CDC20	enables	GO:0005515	PMID:25383541	IPI	UniProtKB:Q13257	F	Cell division cycle protein 20 homolog	CDC20	protein	taxon:9606	20260725	IntAct	occurs_in(GO:0005737)	
UniProtKB	Q12834	CDC20	enables	GO:0005515	PMID:25383541	IPI	UniProtKB:Q9UJX5	F	Cell division cycle protein 20 homolog	CDC20	protein	taxon:9606	20260725	IntAct		
UniProtKB	Q12834	CDC20	enables	GO:0005515	PMID:25502805	IPI	UniProtKB:O60566	F	Cell division cycle protein 20 homolog	CDC20	protein	taxon:9606	20260725	IntAct		
UniProtKB	Q12834	CDC20	enables	GO:0005515	PMID:25557911	IPI	UniProtKB:P41002	F	Cell division cycle protein 20 homolog	CDC20	protein	taxon:9606	20210618	UniProt		
UniProtKB	Q12834	CDC20	enables	GO:0005515	PMID:25852190	IPI	UniProtKB:O60566	F	Cell division cycle protein 20 homolog	CDC20	protein	taxon:9606	20260725	IntAct		
UniProtKB	Q12834	CDC20	enables	GO:0005515	PMID:26496610	IPI	UniProtKB:Q13257	F	Cell division cycle protein 20 homolog	CDC20	protein	taxon:9606	20260725	IntAct	occurs_in(GO:0005737)	
UniProtKB	Q12834	CDC20	enables	GO:0005515	PMID:31515488	IPI	UniProtKB:O60566	F	Cell division cycle protein 20 homolog	CDC20	protein	taxon:9606	20260725	IntAct		
UniProtKB	Q12834	CDC20	enables	GO:0005515	PMID:32707033	IPI	UniProtKB:O60566	F	Cell division cycle protein 20 homolog	CDC20	protein	taxon:9606	20260725	IntAct		
UniProtKB	Q12834	CDC20	enables	GO:0005515	PMID:33961781	IPI	UniProtKB:O60566	F	Cell division cycle protein 20 homolog	CDC20	protein	taxon:9606	20260725	IntAct		
UniProtKB	Q12834	CDC20	enables	GO:0005515	PMID:33961781	IPI	UniProtKB:Q13257	F	Cell division cycle protein 20 homolog	CDC20	protein	taxon:9606	20260725	IntAct	occurs_in(GO:0005737)	
UniProtKB	Q12834	CDC20	enables	GO:0005515	PMID:35271311	IPI	UniProtKB:O60566	F	Cell division cycle protein 20 homolog	CDC20	protein	taxon:9606	20260725	IntAct		
UniProtKB	Q12834	CDC20	enables	GO:0005515	PMID:35271311	IPI	UniProtKB:P30260	F	Cell division cycle protein 20 homolog	CDC20	protein	taxon:9606	20260725	IntAct		
UniProtKB	Q12834	CDC20	enables	GO:0005515	PMID:35271311	IPI	UniProtKB:Q9UJX5	F	Cell division cycle protein 20 homolog	CDC20	protein	taxon:9606	20260725	IntAct		
UniProtKB	Q12834	CDC20	enables	GO:0005515	PMID:37926298	IPI	UniProtKB:O60566	F	Cell division cycle protein 20 homolog	CDC20	protein	taxon:9606	20260725	IntAct		
UniProtKB	Q12834	CDC20	enables	GO:0005515	PMID:37926298	IPI	UniProtKB:Q13257	F	Cell division cycle protein 20 homolog	CDC20	protein	taxon:9606	20260725	IntAct	occurs_in(GO:0005737)	
UniProtKB	Q12834	CDC20	enables	GO:0005515	PMID:40205054	IPI	UniProtKB:O60566	F	Cell division cycle protein 20 homolog	CDC20	protein	taxon:9606	20260725	IntAct		
UniProtKB	Q12834	CDC20	enables	GO:0005515	PMID:40205054	IPI	UniProtKB:P30260	F	Cell division cycle protein 20 homolog	CDC20	protein	taxon:9606	20260725	IntAct		
UniProtKB	Q12834	CDC20	enables	GO:0005515	PMID:40205054	IPI	UniProtKB:Q13257	F	Cell division cycle protein 20 homolog	CDC20	protein	taxon:9606	20260725	IntAct	occurs_in(GO:0005737)	
UniProtKB	Q12834	CDC20	enables	GO:0005515	PMID:40205054	IPI	UniProtKB:Q9UJX5	F	Cell division cycle protein 20 homolog	CDC20	protein	taxon:9606	20260725	IntAct		
UniProtKB	Q12834	CDC20	enables	GO:0010997	GO_REF:0000002	IEA	InterPro:IPR033010	F	Cell division cycle protein 20 homolog	CDC20	protein	taxon:9606	20260727	InterPro		
UniProtKB	Q12834	CDC20	enables	GO:0010997	GO_REF:0000033	IBA	FB:FBgn0000351|PANTHER:PTN000460086|PomBase:SPAC821.08c|PomBase:SPBC1198.12|SGD:S000003084|UniProtKB:Q12834	F	Cell division cycle protein 20 homolog	CDC20	protein	taxon:9606	20230406	GO_Central		
UniProtKB	Q12834	CDC20	enables	GO:0010997	PMID:14743218	IDA		F	Cell division cycle protein 20 homolog	CDC20	protein	taxon:9606	20221025	UniProt		
UniProtKB	Q12834	CDC20	enables	GO:0042826	GO_REF:0000107	IEA	UniProtKB:Q62623|ensembl:ENSRNOP00000037772	F	Cell division cycle protein 20 homolog	CDC20	protein	taxon:9606	20260724	Ensembl		
UniProtKB	Q12834	CDC20	enables	GO:0097027	GO_REF:0000002	IEA	InterPro:IPR033010	F	Cell division cycle protein 20 homolog	CDC20	protein	taxon:9606	20260727	InterPro		
UniProtKB	Q12834	CDC20	enables	GO:1990756	PMID:27030811	IDA		F	Cell division cycle protein 20 homolog	CDC20	protein	taxon:9606	20240111	UniProt	has_input(UniProtKB:Q9UPT9)	
UniProtKB	Q12834	CDC20	enables	GO:1990756	PMID:29343641	IDA		F	Cell division cycle protein 20 homolog	CDC20	protein	taxon:9606	20250212	UniProt	has_input(UniProtKB:Q5XUX0),part_of(GO:0031145),part_of(GO:0005680)	
UniProtKB	Q12834	CDC20	enables	GO:1990757	GO_REF:0000033	IBA	PANTHER:PTN000460086|PomBase:SPAC13G6.08|PomBase:SPAC144.13c|PomBase:SPAC821.08c|PomBase:SPBC1198.12|SGD:S000002971|SGD:S000003084|SGD:S000003457	F	Cell division cycle protein 20 homolog	CDC20	protein	taxon:9606	20200214	GO_Central		
UniProtKB	Q12834	CDC20	involved_in	GO:0007094	PMID:11535616	NAS		P	Cell division cycle protein 20 homolog	CDC20	protein	taxon:9606	20251104	ComplexPortal		
UniProtKB	Q12834	CDC20	involved_in	GO:0007346	PMID:15678131	NAS		P	Cell division cycle protein 20 homolog	CDC20	protein	taxon:9606	20250731	ComplexPortal		
UniProtKB	Q12834	CDC20	involved_in	GO:0008284	GO_REF:0000107	IEA	UniProtKB:Q62623|ensembl:ENSRNOP00000037772	P	Cell division cycle protein 20 homolog	CDC20	protein	taxon:9606	20260724	Ensembl		
UniProtKB	Q12834	CDC20	involved_in	GO:0016567	GO_REF:0000041	IEA	UniPathway:UPA00143	P	Cell division cycle protein 20 homolog	CDC20	protein	taxon:9606	20260227	UniProt		
UniProtKB	Q12834	CDC20	involved_in	GO:0031145	GO_REF:0000033	IBA	FB:FBgn0000351|FB:FBgn0001086|FB:FBgn0034937|FB:FBgn0262699|PANTHER:PTN000460086|PomBase:SPAC13G6.08|PomBase:SPAC144.13c|PomBase:SPAC821.08c|PomBase:SPBC1198.12|PomBase:SPCC1620.04c|SGD:S000003084|UniProtKB:Q12834|UniProtKB:Q5H7B9|UniProtKB:Q5H7C0|UniProtKB:Q9UM11	P	Cell division cycle protein 20 homolog	CDC20	protein	taxon:9606	20230111	GO_Central		
UniProtKB	Q12834	CDC20	involved_in	GO:0031145	PMID:15678131	NAS		P	Cell division cycle protein 20 homolog	CDC20	protein	taxon:9606	20250731	ComplexPortal		
UniProtKB	Q12834	CDC20	involved_in	GO:0031145	PMID:17443180	IDA		P	Cell division cycle protein 20 homolog	CDC20	protein	taxon:9606	20100601	UniProt		
UniProtKB	Q12834	CDC20	involved_in	GO:0031145	PMID:29343641	IDA		P	Cell division cycle protein 20 homolog	CDC20	protein	taxon:9606	20250212	UniProt		
UniProtKB	Q12834	CDC20	involved_in	GO:0031915	GO_REF:0000024	ISS	UniProtKB:Q9JJ66	P	Cell division cycle protein 20 homolog	CDC20	protein	taxon:9606	20110622	UniProt		
UniProtKB	Q12834	CDC20	involved_in	GO:0031915	GO_REF:0000107	IEA	UniProtKB:Q9JJ66|ensembl:ENSMUSP00000006565	P	Cell division cycle protein 20 homolog	CDC20	protein	taxon:9606	20260724	Ensembl		
UniProtKB	Q12834	CDC20	involved_in	GO:0044784	GO_REF:0000024	ISS	UniProtKB:Q9JJ66	P	Cell division cycle protein 20 homolog	CDC20	protein	taxon:9606	20230615	UniProt		
UniProtKB	Q12834	CDC20	involved_in	GO:0044784	GO_REF:0000107	IEA	UniProtKB:Q9JJ66|ensembl:ENSMUSP00000006565	P	Cell division cycle protein 20 homolog	CDC20	protein	taxon:9606	20260724	Ensembl		
UniProtKB	Q12834	CDC20	involved_in	GO:0045842	PMID:9637688	IDA		P	Cell division cycle protein 20 homolog	CDC20	protein	taxon:9606	20221025	UniProt		
UniProtKB	Q12834	CDC20	involved_in	GO:0050773	GO_REF:0000107	IEA	UniProtKB:Q62623|ensembl:ENSRNOP00000037772	P	Cell division cycle protein 20 homolog	CDC20	protein	taxon:9606	20260724	Ensembl		
UniProtKB	Q12834	CDC20	involved_in	GO:0051445	PMID:15678131	NAS		P	Cell division cycle protein 20 homolog	CDC20	protein	taxon:9606	20250731	ComplexPortal		
UniProtKB	Q12834	CDC20	involved_in	GO:0090129	GO_REF:0000024	ISS	UniProtKB:Q9JJ66	P	Cell division cycle protein 20 homolog	CDC20	protein	taxon:9606	20110520	UniProt		
UniProtKB	Q12834	CDC20	involved_in	GO:0090129	GO_REF:0000107	IEA	UniProtKB:Q9JJ66|ensembl:ENSMUSP00000006565	P	Cell division cycle protein 20 homolog	CDC20	protein	taxon:9606	20260724	Ensembl		
UniProtKB	Q12834	CDC20	involved_in	GO:1904668	PMID:11459826	IDA		P	Cell division cycle protein 20 homolog	CDC20	protein	taxon:9606	20101215	UniProt		
UniProtKB	Q12834	CDC20	involved_in	GO:1905786	GO_REF:0000033	IBA	FB:FBgn0000351|PANTHER:PTN000460086|PomBase:SPAC144.13c|SGD:S000002971|SGD:S000003084|SGD:S000003457	P	Cell division cycle protein 20 homolog	CDC20	protein	taxon:9606	20241120	GO_Central		
UniProtKB	Q12834	CDC20	involved_in	GO:1990949	GO_REF:0000107	IEA	UniProtKB:Q9JJ66|ensembl:ENSMUSP00000006565	P	Cell division cycle protein 20 homolog	CDC20	protein	taxon:9606	20260724	Ensembl		
UniProtKB	Q12834	CDC20	involved_in	GO:1990949	PMID:32666501	IMP		P	Cell division cycle protein 20 homolog	CDC20	protein	taxon:9606	20230619	UniProt		
UniProtKB	Q12834	CDC20	located_in	GO:0000776	GO_REF:0000024	ISS	UniProtKB:Q9JJ66	C	Cell division cycle protein 20 homolog	CDC20	protein	taxon:9606	20230515	UniProt		
UniProtKB	Q12834	CDC20	located_in	GO:0000776	GO_REF:0000107	IEA	UniProtKB:Q9JJ66|ensembl:ENSMUSP00000006565	C	Cell division cycle protein 20 homolog	CDC20	protein	taxon:9606	20260724	Ensembl		
UniProtKB	Q12834	CDC20	located_in	GO:0000922	GO_REF:0000044	IEA	UniProtKB-SubCell:SL-0448	C	Cell division cycle protein 20 homolog	CDC20	protein	taxon:9606	20260727	UniProt		
UniProtKB	Q12834	CDC20	located_in	GO:0005654	Reactome:R-HSA-174122	TAS		C	Cell division cycle protein 20 homolog	CDC20	protein	taxon:9606	20130213	Reactome		
UniProtKB	Q12834	CDC20	located_in	GO:0005654	Reactome:R-HSA-174174	TAS		C	Cell division cycle protein 20 homolog	CDC20	protein	taxon:9606	20130213	Reactome		
UniProtKB	Q12834	CDC20	located_in	GO:0005654	Reactome:R-HSA-174235	TAS		C	Cell division cycle protein 20 homolog	CDC20	protein	taxon:9606	20130213	Reactome		
UniProtKB	Q12834	CDC20	located_in	GO:0005654	Reactome:R-HSA-5696958	TAS		C	Cell division cycle protein 20 homolog	CDC20	protein	taxon:9606	20160519	Reactome		
UniProtKB	Q12834	CDC20	located_in	GO:0005813	GO_REF:0000044	IEA	UniProtKB-SubCell:SL-0048	C	Cell division cycle protein 20 homolog	CDC20	protein	taxon:9606	20260727	UniProt		
UniProtKB	Q12834	CDC20	located_in	GO:0005813	GO_REF:0000107	IEA	UniProtKB:Q62623|ensembl:ENSRNOP00000037772	C	Cell division cycle protein 20 homolog	CDC20	protein	taxon:9606	20260724	Ensembl		
UniProtKB	Q12834	CDC20	located_in	GO:0005813	GO_REF:0000107	IEA	UniProtKB:Q9JJ66|ensembl:ENSMUSP00000006565	C	Cell division cycle protein 20 homolog	CDC20	protein	taxon:9606	20260724	Ensembl		
UniProtKB	Q12834	CDC20	located_in	GO:0005819	PMID:7513050	TAS		C	Cell division cycle protein 20 homolog	CDC20	protein	taxon:9606	20030904	PINC		
UniProtKB	Q12834	CDC20	located_in	GO:0005829	Reactome:R-HSA-141409	TAS		C	Cell division cycle protein 20 homolog	CDC20	protein	taxon:9606	20120913	Reactome		
UniProtKB	Q12834	CDC20	located_in	GO:0005829	Reactome:R-HSA-141422	TAS		C	Cell division cycle protein 20 homolog	CDC20	protein	taxon:9606	20120913	Reactome		
UniProtKB	Q12834	CDC20	located_in	GO:0005829	Reactome:R-HSA-141423	TAS		C	Cell division cycle protein 20 homolog	CDC20	protein	taxon:9606	20120913	Reactome		
UniProtKB	Q12834	CDC20	located_in	GO:0005829	Reactome:R-HSA-141429	TAS		C	Cell division cycle protein 20 homolog	CDC20	protein	taxon:9606	20120913	Reactome		
UniProtKB	Q12834	CDC20	located_in	GO:0005829	Reactome:R-HSA-141431	TAS		C	Cell division cycle protein 20 homolog	CDC20	protein	taxon:9606	20120913	Reactome		
UniProtKB	Q12834	CDC20	located_in	GO:0005829	Reactome:R-HSA-141437	TAS		C	Cell division cycle protein 20 homolog	CDC20	protein	taxon:9606	20120913	Reactome		
UniProtKB	Q12834	CDC20	located_in	GO:0005829	Reactome:R-HSA-141439	TAS		C	Cell division cycle protein 20 homolog	CDC20	protein	taxon:9606	20120913	Reactome		
UniProtKB	Q12834	CDC20	located_in	GO:0005829	Reactome:R-HSA-1638803	TAS		C	Cell division cycle protein 20 homolog	CDC20	protein	taxon:9606	20120913	Reactome		
UniProtKB	Q12834	CDC20	located_in	GO:0005829	Reactome:R-HSA-1638821	TAS		C	Cell division cycle protein 20 homolog	CDC20	protein	taxon:9606	20120913	Reactome		
UniProtKB	Q12834	CDC20	located_in	GO:0005829	Reactome:R-HSA-174088	TAS		C	Cell division cycle protein 20 homolog	CDC20	protein	taxon:9606	20120913	Reactome		
UniProtKB	Q12834	CDC20	located_in	GO:0005829	Reactome:R-HSA-174104	TAS		C	Cell division cycle protein 20 homolog	CDC20	protein	taxon:9606	20120913	Reactome		
UniProtKB	Q12834	CDC20	located_in	GO:0005829	Reactome:R-HSA-174105	TAS		C	Cell division cycle protein 20 homolog	CDC20	protein	taxon:9606	20120913	Reactome		
UniProtKB	Q12834	CDC20	located_in	GO:0005829	Reactome:R-HSA-174120	TAS		C	Cell division cycle protein 20 homolog	CDC20	protein	taxon:9606	20120913	Reactome		
UniProtKB	Q12834	CDC20	located_in	GO:0005829	Reactome:R-HSA-174121	TAS		C	Cell division cycle protein 20 homolog	CDC20	protein	taxon:9606	20120913	Reactome		
UniProtKB	Q12834	CDC20	located_in	GO:0005829	Reactome:R-HSA-174144	TAS		C	Cell division cycle protein 20 homolog	CDC20	protein	taxon:9606	20120913	Reactome		
UniProtKB	Q12834	CDC20	located_in	GO:0005829	Reactome:R-HSA-174157	TAS		C	Cell division cycle protein 20 homolog	CDC20	protein	taxon:9606	20120913	Reactome		
UniProtKB	Q12834	CDC20	located_in	GO:0005829	Reactome:R-HSA-174159	TAS		C	Cell division cycle protein 20 homolog	CDC20	protein	taxon:9606	20120913	Reactome		
UniProtKB	Q12834	CDC20	located_in	GO:0005829	Reactome:R-HSA-174171	TAS		C	Cell division cycle protein 20 homolog	CDC20	protein	taxon:9606	20120913	Reactome		
UniProtKB	Q12834	CDC20	located_in	GO:0005829	Reactome:R-HSA-174195	TAS		C	Cell division cycle protein 20 homolog	CDC20	protein	taxon:9606	20120913	Reactome		
UniProtKB	Q12834	CDC20	located_in	GO:0005829	Reactome:R-HSA-174202	TAS		C	Cell division cycle protein 20 homolog	CDC20	protein	taxon:9606	20120913	Reactome		
UniProtKB	Q12834	CDC20	located_in	GO:0005829	Reactome:R-HSA-174203	TAS		C	Cell division cycle protein 20 homolog	CDC20	protein	taxon:9606	20120913	Reactome		
UniProtKB	Q12834	CDC20	located_in	GO:0005829	Reactome:R-HSA-174209	TAS		C	Cell division cycle protein 20 homolog	CDC20	protein	taxon:9606	20120913	Reactome		
UniProtKB	Q12834	CDC20	located_in	GO:0005829	Reactome:R-HSA-174224	TAS		C	Cell division cycle protein 20 homolog	CDC20	protein	taxon:9606	20120913	Reactome		
UniProtKB	Q12834	CDC20	located_in	GO:0005829	Reactome:R-HSA-174227	TAS		C	Cell division cycle protein 20 homolog	CDC20	protein	taxon:9606	20120913	Reactome		
UniProtKB	Q12834	CDC20	located_in	GO:0005829	Reactome:R-HSA-174238	TAS		C	Cell division cycle protein 20 homolog	CDC20	protein	taxon:9606	20120913	Reactome		
UniProtKB	Q12834	CDC20	located_in	GO:0005829	Reactome:R-HSA-174255	TAS		C	Cell division cycle protein 20 homolog	CDC20	protein	taxon:9606	20120913	Reactome		
UniProtKB	Q12834	CDC20	located_in	GO:0005829	Reactome:R-HSA-179410	TAS		C	Cell division cycle protein 20 homolog	CDC20	protein	taxon:9606	20120913	Reactome		
UniProtKB	Q12834	CDC20	located_in	GO:0005829	Reactome:R-HSA-179417	TAS		C	Cell division cycle protein 20 homolog	CDC20	protein	taxon:9606	20120913	Reactome		
UniProtKB	Q12834	CDC20	located_in	GO:0005829	Reactome:R-HSA-179421	TAS		C	Cell division cycle protein 20 homolog	CDC20	protein	taxon:9606	20120913	Reactome		
UniProtKB	Q12834	CDC20	located_in	GO:0005829	Reactome:R-HSA-2467809	TAS		C	Cell division cycle protein 20 homolog	CDC20	protein	taxon:9606	20120913	Reactome		
UniProtKB	Q12834	CDC20	located_in	GO:0005829	Reactome:R-HSA-2467811	TAS		C	Cell division cycle protein 20 homolog	CDC20	protein	taxon:9606	20120913	Reactome		
UniProtKB	Q12834	CDC20	located_in	GO:0005829	Reactome:R-HSA-2468287	TAS		C	Cell division cycle protein 20 homolog	CDC20	protein	taxon:9606	20120913	Reactome		
UniProtKB	Q12834	CDC20	located_in	GO:0005829	Reactome:R-HSA-2484822	TAS		C	Cell division cycle protein 20 homolog	CDC20	protein	taxon:9606	20120913	Reactome		
UniProtKB	Q12834	CDC20	located_in	GO:0005829	Reactome:R-HSA-375302	TAS		C	Cell division cycle protein 20 homolog	CDC20	protein	taxon:9606	20120913	Reactome		
UniProtKB	Q12834	CDC20	located_in	GO:0005829	Reactome:R-HSA-5666129	TAS		C	Cell division cycle protein 20 homolog	CDC20	protein	taxon:9606	20120913	Reactome		
UniProtKB	Q12834	CDC20	located_in	GO:0005829	Reactome:R-HSA-5666160	TAS		C	Cell division cycle protein 20 homolog	CDC20	protein	taxon:9606	20120913	Reactome		
UniProtKB	Q12834	CDC20	located_in	GO:0005829	Reactome:R-HSA-5666169	TAS		C	Cell division cycle protein 20 homolog	CDC20	protein	taxon:9606	20120913	Reactome		
UniProtKB	Q12834	CDC20	located_in	GO:0005829	Reactome:R-HSA-9648114	TAS		C	Cell division cycle protein 20 homolog	CDC20	protein	taxon:9606	20120913	Reactome		
UniProtKB	Q12834	CDC20	located_in	GO:0048471	GO_REF:0000107	IEA	UniProtKB:Q62623|ensembl:ENSRNOP00000037772	C	Cell division cycle protein 20 homolog	CDC20	protein	taxon:9606	20260724	Ensembl		
UniProtKB	Q12834	CDC20	part_of	GO:0005680	GO_REF:0000033	IBA	FB:FBgn0001086|FB:FBgn0262699|PANTHER:PTN000460086|SGD:S000002971|SGD:S000003084|SGD:S000003457	C	Cell division cycle protein 20 homolog	CDC20	protein	taxon:9606	20250903	GO_Central		
UniProtKB	Q12834	CDC20	part_of	GO:0005680	PMID:14743218	IDA		C	Cell division cycle protein 20 homolog	CDC20	protein	taxon:9606	20260312	UniProt		
UniProtKB	Q12834	CDC20	part_of	GO:0005680	PMID:27120157	NAS		C	Cell division cycle protein 20 homolog	CDC20	protein	taxon:9606	20250731	ComplexPortal		
UniProtKB	Q12834	CDC20	part_of	GO:0032991	GO_REF:0000107	IEA	UniProtKB:Q62623|ensembl:ENSRNOP00000037772	C	Cell division cycle protein 20 homolog	CDC20	protein	taxon:9606	20260724	Ensembl		
UniProtKB	Q12834	CDC20	part_of	GO:0033597	PMID:27509861	IPI		C	Cell division cycle protein 20 homolog	CDC20	protein	taxon:9606	20251104	ComplexPortal		
UniProtKB	Q12836	ZP4	enables	GO:0005515	PMID:15950651	IPI	UniProtKB:P10323	F	Zona pellucida sperm-binding protein 4	ZP4|ZPB	protein	taxon:9606	20260725	IntAct		
UniProtKB	Q12836	ZP4	enables	GO:0005515	PMID:23355646	IPI	UniProtKB:P04075	F	Zona pellucida sperm-binding protein 4	ZP4|ZPB	protein	taxon:9606	20171020	CAFA		
UniProtKB	Q12836	ZP4	enables	GO:0005515	PMID:23355646	IPI	UniProtKB:P04406	F	Zona pellucida sperm-binding protein 4	ZP4|ZPB	protein	taxon:9606	20171020	CAFA		
UniProtKB	Q12836	ZP4	enables	GO:0005515	PMID:23355646	IPI	UniProtKB:P06733	F	Zona pellucida sperm-binding protein 4	ZP4|ZPB	protein	taxon:9606	20171020	CAFA		
UniProtKB	Q12836	ZP4	enables	GO:0005515	PMID:23355646	IPI	UniProtKB:P14618-3	F	Zona pellucida sperm-binding protein 4	ZP4|ZPB	protein	taxon:9606	20171020	CAFA		
UniProtKB	Q12836	ZP4	enables	GO:0005515	PMID:23355646	IPI	UniProtKB:P21266	F	Zona pellucida sperm-binding protein 4	ZP4|ZPB	protein	taxon:9606	20171020	CAFA		
UniProtKB	Q12836	ZP4	enables	GO:0005515	PMID:23355646	IPI	UniProtKB:P21266	F	Zona pellucida sperm-binding protein 4	ZP4|ZPB	protein	taxon:9606	20260725	IntAct		
UniProtKB	Q12836	ZP4	enables	GO:0005515	PMID:23355646	IPI	UniProtKB:P36969	F	Zona pellucida sperm-binding protein 4	ZP4|ZPB	protein	taxon:9606	20171020	CAFA		
UniProtKB	Q12836	ZP4	enables	GO:0005515	PMID:23355646	IPI	UniProtKB:P60174	F	Zona pellucida sperm-binding protein 4	ZP4|ZPB	protein	taxon:9606	20171020	CAFA		
UniProtKB	Q12836	ZP4	enables	GO:0005515	PMID:23355646	IPI	UniProtKB:Q2M2E3	F	Zona pellucida sperm-binding protein 4	ZP4|ZPB	protein	taxon:9606	20171020	CAFA		
UniProtKB	Q12836	ZP4	enables	GO:0005515	PMID:23355646	IPI	UniProtKB:Q5BJF6	F	Zona pellucida sperm-binding protein 4	ZP4|ZPB	protein	taxon:9606	20171020	CAFA		
UniProtKB	Q12836	ZP4	enables	GO:0005515	PMID:23355646	IPI	UniProtKB:Q96PU9	F	Zona pellucida sperm-binding protein 4	ZP4|ZPB	protein	taxon:9606	20171020	CAFA		
UniProtKB	Q12836	ZP4	enables	GO:0032190	GO_REF:0000033	IBA	PANTHER:PTN002511490|UniProtKB:Q05996|UniProtKB:Q12836	F	Zona pellucida sperm-binding protein 4	ZP4|ZPB	protein	taxon:9606	20211104	GO_Central		
UniProtKB	Q12836	ZP4	enables	GO:0032190	PMID:15950651	IPI	UniProtKB:P10323	F	Zona pellucida sperm-binding protein 4	ZP4|ZPB	protein	taxon:9606	20060906	UniProt		
UniProtKB	Q12836	ZP4	enables	GO:0035804	GO_REF:0000024	ISS	UniProtKB:Q00193	F	Zona pellucida sperm-binding protein 4	ZP4|ZPB	protein	taxon:9606	20201204	UniProt		
UniProtKB	Q12836	ZP4	enables	GO:0035804	GO_REF:0000033	IBA	PANTHER:PTN002511490|UniProtKB:Q05996	F	Zona pellucida sperm-binding protein 4	ZP4|ZPB	protein	taxon:9606	20211104	GO_Central		
UniProtKB	Q12836	ZP4	enables	GO:0042802	PMID:26879157	IPI	UniProtKB:Q12836	F	Zona pellucida sperm-binding protein 4	ZP4|ZPB	protein	taxon:9606	20260725	IntAct		
UniProtKB	Q12836	ZP4	involved_in	GO:0002922	PMID:19004505	IDA		P	Zona pellucida sperm-binding protein 4	ZP4|ZPB	protein	taxon:9606	20110207	UniProt		
UniProtKB	Q12836	ZP4	involved_in	GO:0007339	GO_REF:0000033	IBA	MGI:MGI:99214|PANTHER:PTN002511490|UniProtKB:Q9BH11	P	Zona pellucida sperm-binding protein 4	ZP4|ZPB	protein	taxon:9606	20211104	GO_Central		
UniProtKB	Q12836	ZP4	involved_in	GO:0042102	PMID:19004505	IDA		P	Zona pellucida sperm-binding protein 4	ZP4|ZPB	protein	taxon:9606	20110207	UniProt		
UniProtKB	Q12836	ZP4	involved_in	GO:0060468	GO_REF:0000033	IBA	MGI:MGI:99214|PANTHER:PTN002511490	P	Zona pellucida sperm-binding protein 4	ZP4|ZPB	protein	taxon:9606	20211104	GO_Central		
UniProtKB	Q12836	ZP4	involved_in	GO:0060478	PMID:19004505	IMP		P	Zona pellucida sperm-binding protein 4	ZP4|ZPB	protein	taxon:9606	20110207	UniProt		
UniProtKB	Q12836	ZP4	involved_in	GO:2000344	PMID:18667750	IDA		P	Zona pellucida sperm-binding protein 4	ZP4|ZPB	protein	taxon:9606	20110228	UniProt		
UniProtKB	Q12836	ZP4	involved_in	GO:2000344	PMID:20394732	IDA		P	Zona pellucida sperm-binding protein 4	ZP4|ZPB	protein	taxon:9606	20110228	UniProt		
UniProtKB	Q12836	ZP4	involved_in	GO:2000360	PMID:18667750	IDA		P	Zona pellucida sperm-binding protein 4	ZP4|ZPB	protein	taxon:9606	20110228	UniProt		
UniProtKB	Q12836	ZP4	is_active_in	GO:0035805	GO_REF:0000033	IBA	MGI:MGI:99214|PANTHER:PTN002511490|UniProtKB:P60852|UniProtKB:Q05996|UniProtKB:Q12836	C	Zona pellucida sperm-binding protein 4	ZP4|ZPB	protein	taxon:9606	20260601	GO_Central		
UniProtKB	Q12836	ZP4	located_in	GO:0005576	Reactome:R-HSA-1297338	TAS		C	Zona pellucida sperm-binding protein 4	ZP4|ZPB	protein	taxon:9606	20130213	Reactome		
UniProtKB	Q12836	ZP4	located_in	GO:0005886	GO_REF:0000024	ISS	UniProtKB:Q00193	C	Zona pellucida sperm-binding protein 4	ZP4|ZPB	protein	taxon:9606	20210128	UniProt		
UniProtKB	Q12836	ZP4	located_in	GO:0005886	GO_REF:0000044	IEA	UniProtKB-SubCell:SL-0039	C	Zona pellucida sperm-binding protein 4	ZP4|ZPB	protein	taxon:9606	20260727	UniProt		
UniProtKB	Q12836	ZP4	located_in	GO:0035805	GO_REF:0000024	ISS	UniProtKB:Q00193	C	Zona pellucida sperm-binding protein 4	ZP4|ZPB	protein	taxon:9606	20210128	UniProt		
UniProtKB	Q12836	ZP4	located_in	GO:0035805	GO_REF:0000044	IEA	UniProtKB-SubCell:SL-0540	C	Zona pellucida sperm-binding protein 4	ZP4|ZPB	protein	taxon:9606	20260727	UniProt		
UniProtKB	Q12836	ZP4	located_in	GO:0035805	GO_REF:0000117	IEA	ARBA:ARBA00092296	C	Zona pellucida sperm-binding protein 4	ZP4|ZPB	protein	taxon:9606	20260727	UniProt		
UniProtKB	Q12836	ZP4	located_in	GO:0035805	PMID:29895852	IDA		C	Zona pellucida sperm-binding protein 4	ZP4|ZPB	protein	taxon:9606	20190705	UniProt		
UniProtKB	Q12836	ZP4	located_in	GO:0140149	PMID:36399478	TAS		C	Zona pellucida sperm-binding protein 4	ZP4|ZPB	protein	taxon:9606	20260617	GO_Central		
UniProtKB	Q12837	POU4F2	enables	GO:0000977	GO_REF:0000107	IEA	UniProtKB:Q63934|ensembl:ENSMUSP00000034115	F	POU domain, class 4, transcription factor 2	POU4F2|BRN3B	protein	taxon:9606	20260724	Ensembl		
UniProtKB	Q12837	POU4F2	enables	GO:0000978	GO_REF:0000033	IBA	FB:FBgn0086680|MGI:MGI:101893|MGI:MGI:101895|MGI:MGI:101897|MGI:MGI:102525|PANTHER:PTN000180816|RGD:3367|RGD:619767|UniProtKB:P14859|UniProtKB:Q12837|UniProtKB:Q15319|UniProtKB:Q9UKI9	F	POU domain, class 4, transcription factor 2	POU4F2|BRN3B	protein	taxon:9606	20200821	GO_Central		
UniProtKB	Q12837	POU4F2	enables	GO:0000978	PMID:17637757	IDA		F	POU domain, class 4, transcription factor 2	POU4F2|BRN3B	protein	taxon:9606	20140323	NTNU_SB		
UniProtKB	Q12837	POU4F2	enables	GO:0000978	PMID:21241485	IDA		F	POU domain, class 4, transcription factor 2	POU4F2|BRN3B	protein	taxon:9606	20110524	UniProt		
UniProtKB	Q12837	POU4F2	enables	GO:0000981	GO_REF:0000002	IEA	InterPro:IPR017970	F	POU domain, class 4, transcription factor 2	POU4F2|BRN3B	protein	taxon:9606	20260727	InterPro		
UniProtKB	Q12837	POU4F2	enables	GO:0000981	GO_REF:0000024	ISS	UniProtKB:Q63934	F	POU domain, class 4, transcription factor 2	POU4F2|BRN3B	protein	taxon:9606	20200609	UniProt		
UniProtKB	Q12837	POU4F2	enables	GO:0000981	GO_REF:0000033	IBA	FB:FBgn0004394|FB:FBgn0085424|FB:FBgn0086680|MGI:MGI:101893|MGI:MGI:101895|MGI:MGI:101897|MGI:MGI:102524|MGI:MGI:102525|MGI:MGI:97588|PANTHER:PTN000180816|RGD:1359491|RGD:3367|RGD:61946|RGD:619767|RGD:619768|UniProtKB:P14859|UniProtKB:P28069|UniProtKB:Q01851|UniProtKB:Q01860|UniProtKB:Q12837|UniProtKB:Q14863|UniProtKB:Q15319|UniProtKB:Q9UKI9|WB:WBGene00006818	F	POU domain, class 4, transcription factor 2	POU4F2|BRN3B	protein	taxon:9606	20250411	GO_Central		
UniProtKB	Q12837	POU4F2	enables	GO:0000981	GO_REF:0000107	IEA	UniProtKB:Q63934|ensembl:ENSMUSP00000034115	F	POU domain, class 4, transcription factor 2	POU4F2|BRN3B	protein	taxon:9606	20260724	Ensembl		
UniProtKB	Q12837	POU4F2	enables	GO:0000981	GO_REF:0000113	ISA	tfclass:3.1.10	F	POU domain, class 4, transcription factor 2	POU4F2|BRN3B	protein	taxon:9606	20190405	NTNU_SB		
UniProtKB	Q12837	POU4F2	enables	GO:0000981	GO_REF:0000117	IEA	ARBA:ARBA00029016	F	POU domain, class 4, transcription factor 2	POU4F2|BRN3B	protein	taxon:9606	20260727	UniProt		
UniProtKB	Q12837	POU4F2	enables	GO:0000981	PMID:23805044	IDA		F	POU domain, class 4, transcription factor 2	POU4F2|BRN3B	protein	taxon:9606	20160516	ParkinsonsUK-UCL	has_input(UniProtKB:Q99578),occurs_in(CL:0000540)	
UniProtKB	Q12837	POU4F2	enables	GO:0001227	GO_REF:0000024	ISS	UniProtKB:Q63934	F	POU domain, class 4, transcription factor 2	POU4F2|BRN3B	protein	taxon:9606	20220204	UniProt		
UniProtKB	Q12837	POU4F2	enables	GO:0001227	GO_REF:0000107	IEA	UniProtKB:Q63934|ensembl:ENSMUSP00000034115	F	POU domain, class 4, transcription factor 2	POU4F2|BRN3B	protein	taxon:9606	20260724	Ensembl		
UniProtKB	Q12837	POU4F2	enables	GO:0001228	GO_REF:0000024	ISS	UniProtKB:Q63934-2	F	POU domain, class 4, transcription factor 2	POU4F2|BRN3B	protein	taxon:9606	20200609	UniProt		
UniProtKB	Q12837	POU4F2	enables	GO:0001228	GO_REF:0000107	IEA	UniProtKB:Q63934|ensembl:ENSMUSP00000034115	F	POU domain, class 4, transcription factor 2	POU4F2|BRN3B	protein	taxon:9606	20260724	Ensembl		
UniProtKB	Q12837	POU4F2	enables	GO:0001228	PMID:17145718	ISS	UniProtKB:Q63934	F	POU domain, class 4, transcription factor 2	POU4F2|BRN3B	protein	taxon:9606	20211119	ARUK-UCL	has_input(UniProtKB:Q07812)	
UniProtKB	Q12837	POU4F2	enables	GO:0001228	PMID:17637757	IDA		F	POU domain, class 4, transcription factor 2	POU4F2|BRN3B	protein	taxon:9606	20131110	NTNU_SB		
UniProtKB	Q12837	POU4F2	enables	GO:0001228	PMID:17637757	IDA		F	POU domain, class 4, transcription factor 2	POU4F2|BRN3B	protein	taxon:9606	20191218	ARUK-UCL	occurs_in(UBERON:0000948),has_input(UniProtKB:P24385)	
UniProtKB	Q12837	POU4F2	enables	GO:0001228	PMID:21241485	IDA		F	POU domain, class 4, transcription factor 2	POU4F2|BRN3B	protein	taxon:9606	20220204	UniProt		
UniProtKB	Q12837	POU4F2	enables	GO:0002039	GO_REF:0000107	IEA	UniProtKB:Q63934|ensembl:ENSMUSP00000034115	F	POU domain, class 4, transcription factor 2	POU4F2|BRN3B	protein	taxon:9606	20260724	Ensembl		
UniProtKB	Q12837	POU4F2	enables	GO:0003677	GO_REF:0000002	IEA	InterPro:IPR001356|InterPro:IPR010982|InterPro:IPR013847	F	POU domain, class 4, transcription factor 2	POU4F2|BRN3B	protein	taxon:9606	20260727	InterPro		
UniProtKB	Q12837	POU4F2	enables	GO:0003682	GO_REF:0000107	IEA	UniProtKB:Q63934|ensembl:ENSMUSP00000034115	F	POU domain, class 4, transcription factor 2	POU4F2|BRN3B	protein	taxon:9606	20260724	Ensembl		
UniProtKB	Q12837	POU4F2	enables	GO:0003700	GO_REF:0000002	IEA	InterPro:IPR000327	F	POU domain, class 4, transcription factor 2	POU4F2|BRN3B	protein	taxon:9606	20260727	InterPro		
UniProtKB	Q12837	POU4F2	enables	GO:0005515	PMID:32296183	IPI	UniProtKB:A8MQ03	F	POU domain, class 4, transcription factor 2	POU4F2|BRN3B	protein	taxon:9606	20260725	IntAct		
UniProtKB	Q12837	POU4F2	enables	GO:0005515	PMID:32296183	IPI	UniProtKB:A8MTQ0	F	POU domain, class 4, transcription factor 2	POU4F2|BRN3B	protein	taxon:9606	20260725	IntAct		
UniProtKB	Q12837	POU4F2	enables	GO:0005515	PMID:32296183	IPI	UniProtKB:O60479	F	POU domain, class 4, transcription factor 2	POU4F2|BRN3B	protein	taxon:9606	20260725	IntAct		
UniProtKB	Q12837	POU4F2	enables	GO:0005515	PMID:32296183	IPI	UniProtKB:O76015	F	POU domain, class 4, transcription factor 2	POU4F2|BRN3B	protein	taxon:9606	20260725	IntAct		
UniProtKB	Q12837	POU4F2	enables	GO:0005515	PMID:32296183	IPI	UniProtKB:P01137	F	POU domain, class 4, transcription factor 2	POU4F2|BRN3B	protein	taxon:9606	20260725	IntAct		
UniProtKB	Q12837	POU4F2	enables	GO:0005515	PMID:32296183	IPI	UniProtKB:P05187	F	POU domain, class 4, transcription factor 2	POU4F2|BRN3B	protein	taxon:9606	20260725	IntAct		
UniProtKB	Q12837	POU4F2	enables	GO:0005515	PMID:32296183	IPI	UniProtKB:P10745	F	POU domain, class 4, transcription factor 2	POU4F2|BRN3B	protein	taxon:9606	20260725	IntAct		
UniProtKB	Q12837	POU4F2	enables	GO:0005515	PMID:32296183	IPI	UniProtKB:P15529-3	F	POU domain, class 4, transcription factor 2	POU4F2|BRN3B	protein	taxon:9606	20260725	IntAct		
UniProtKB	Q12837	POU4F2	enables	GO:0005515	PMID:32296183	IPI	UniProtKB:P24592	F	POU domain, class 4, transcription factor 2	POU4F2|BRN3B	protein	taxon:9606	20260725	IntAct		
UniProtKB	Q12837	POU4F2	enables	GO:0005515	PMID:32296183	IPI	UniProtKB:P26371	F	POU domain, class 4, transcription factor 2	POU4F2|BRN3B	protein	taxon:9606	20260725	IntAct		
UniProtKB	Q12837	POU4F2	enables	GO:0005515	PMID:32296183	IPI	UniProtKB:P27658	F	POU domain, class 4, transcription factor 2	POU4F2|BRN3B	protein	taxon:9606	20260725	IntAct		
UniProtKB	Q12837	POU4F2	enables	GO:0005515	PMID:32296183	IPI	UniProtKB:P28799	F	POU domain, class 4, transcription factor 2	POU4F2|BRN3B	protein	taxon:9606	20260725	IntAct		
UniProtKB	Q12837	POU4F2	enables	GO:0005515	PMID:32296183	IPI	UniProtKB:P48745	F	POU domain, class 4, transcription factor 2	POU4F2|BRN3B	protein	taxon:9606	20260725	IntAct		
UniProtKB	Q12837	POU4F2	enables	GO:0005515	PMID:32296183	IPI	UniProtKB:P49795	F	POU domain, class 4, transcription factor 2	POU4F2|BRN3B	protein	taxon:9606	20260725	IntAct		
UniProtKB	Q12837	POU4F2	enables	GO:0005515	PMID:32296183	IPI	UniProtKB:P50458	F	POU domain, class 4, transcription factor 2	POU4F2|BRN3B	protein	taxon:9606	20260725	IntAct		
UniProtKB	Q12837	POU4F2	enables	GO:0005515	PMID:32296183	IPI	UniProtKB:P59990	F	POU domain, class 4, transcription factor 2	POU4F2|BRN3B	protein	taxon:9606	20260725	IntAct		
UniProtKB	Q12837	POU4F2	enables	GO:0005515	PMID:32296183	IPI	UniProtKB:P59991	F	POU domain, class 4, transcription factor 2	POU4F2|BRN3B	protein	taxon:9606	20260725	IntAct		
UniProtKB	Q12837	POU4F2	enables	GO:0005515	PMID:32296183	IPI	UniProtKB:P60328	F	POU domain, class 4, transcription factor 2	POU4F2|BRN3B	protein	taxon:9606	20260725	IntAct		
UniProtKB	Q12837	POU4F2	enables	GO:0005515	PMID:32296183	IPI	UniProtKB:P60329	F	POU domain, class 4, transcription factor 2	POU4F2|BRN3B	protein	taxon:9606	20260725	IntAct		
UniProtKB	Q12837	POU4F2	enables	GO:0005515	PMID:32296183	IPI	UniProtKB:P60370	F	POU domain, class 4, transcription factor 2	POU4F2|BRN3B	protein	taxon:9606	20260725	IntAct		
UniProtKB	Q12837	POU4F2	enables	GO:0005515	PMID:32296183	IPI	UniProtKB:P60410	F	POU domain, class 4, transcription factor 2	POU4F2|BRN3B	protein	taxon:9606	20260725	IntAct		
UniProtKB	Q12837	POU4F2	enables	GO:0005515	PMID:32296183	IPI	UniProtKB:P60411	F	POU domain, class 4, transcription factor 2	POU4F2|BRN3B	protein	taxon:9606	20260725	IntAct		
UniProtKB	Q12837	POU4F2	enables	GO:0005515	PMID:32296183	IPI	UniProtKB:P60412	F	POU domain, class 4, transcription factor 2	POU4F2|BRN3B	protein	taxon:9606	20260725	IntAct		
UniProtKB	Q12837	POU4F2	enables	GO:0005515	PMID:32296183	IPI	UniProtKB:P78385	F	POU domain, class 4, transcription factor 2	POU4F2|BRN3B	protein	taxon:9606	20260725	IntAct		
UniProtKB	Q12837	POU4F2	enables	GO:0005515	PMID:32296183	IPI	UniProtKB:P80188	F	POU domain, class 4, transcription factor 2	POU4F2|BRN3B	protein	taxon:9606	20260725	IntAct		
UniProtKB	Q12837	POU4F2	enables	GO:0005515	PMID:32296183	IPI	UniProtKB:Q08AG9	F	POU domain, class 4, transcription factor 2	POU4F2|BRN3B	protein	taxon:9606	20260725	IntAct		
UniProtKB	Q12837	POU4F2	enables	GO:0005515	PMID:32296183	IPI	UniProtKB:Q0VD86	F	POU domain, class 4, transcription factor 2	POU4F2|BRN3B	protein	taxon:9606	20260725	IntAct		
UniProtKB	Q12837	POU4F2	enables	GO:0005515	PMID:32296183	IPI	UniProtKB:Q15323	F	POU domain, class 4, transcription factor 2	POU4F2|BRN3B	protein	taxon:9606	20260725	IntAct		
UniProtKB	Q12837	POU4F2	enables	GO:0005515	PMID:32296183	IPI	UniProtKB:Q2TAL6	F	POU domain, class 4, transcription factor 2	POU4F2|BRN3B	protein	taxon:9606	20260725	IntAct		
UniProtKB	Q12837	POU4F2	enables	GO:0005515	PMID:32296183	IPI	UniProtKB:Q3LHN2	F	POU domain, class 4, transcription factor 2	POU4F2|BRN3B	protein	taxon:9606	20260725	IntAct		
UniProtKB	Q12837	POU4F2	enables	GO:0005515	PMID:32296183	IPI	UniProtKB:Q3LI59	F	POU domain, class 4, transcription factor 2	POU4F2|BRN3B	protein	taxon:9606	20260725	IntAct		
UniProtKB	Q12837	POU4F2	enables	GO:0005515	PMID:32296183	IPI	UniProtKB:Q3LI64	F	POU domain, class 4, transcription factor 2	POU4F2|BRN3B	protein	taxon:9606	20260725	IntAct		
UniProtKB	Q12837	POU4F2	enables	GO:0005515	PMID:32296183	IPI	UniProtKB:Q3LI67	F	POU domain, class 4, transcription factor 2	POU4F2|BRN3B	protein	taxon:9606	20260725	IntAct		
UniProtKB	Q12837	POU4F2	enables	GO:0005515	PMID:32296183	IPI	UniProtKB:Q3LI70	F	POU domain, class 4, transcription factor 2	POU4F2|BRN3B	protein	taxon:9606	20260725	IntAct		
UniProtKB	Q12837	POU4F2	enables	GO:0005515	PMID:32296183	IPI	UniProtKB:Q3SY46	F	POU domain, class 4, transcription factor 2	POU4F2|BRN3B	protein	taxon:9606	20260725	IntAct		
UniProtKB	Q12837	POU4F2	enables	GO:0005515	PMID:32296183	IPI	UniProtKB:Q3SYF9	F	POU domain, class 4, transcription factor 2	POU4F2|BRN3B	protein	taxon:9606	20260725	IntAct		
UniProtKB	Q12837	POU4F2	enables	GO:0005515	PMID:32296183	IPI	UniProtKB:Q4VC39	F	POU domain, class 4, transcription factor 2	POU4F2|BRN3B	protein	taxon:9606	20260725	IntAct		
UniProtKB	Q12837	POU4F2	enables	GO:0005515	PMID:32296183	IPI	UniProtKB:Q5T4B2	F	POU domain, class 4, transcription factor 2	POU4F2|BRN3B	protein	taxon:9606	20260725	IntAct		
UniProtKB	Q12837	POU4F2	enables	GO:0005515	PMID:32296183	IPI	UniProtKB:Q5T749	F	POU domain, class 4, transcription factor 2	POU4F2|BRN3B	protein	taxon:9606	20260725	IntAct		
UniProtKB	Q12837	POU4F2	enables	GO:0005515	PMID:32296183	IPI	UniProtKB:Q5T751	F	POU domain, class 4, transcription factor 2	POU4F2|BRN3B	protein	taxon:9606	20260725	IntAct		
UniProtKB	Q12837	POU4F2	enables	GO:0005515	PMID:32296183	IPI	UniProtKB:Q5T754	F	POU domain, class 4, transcription factor 2	POU4F2|BRN3B	protein	taxon:9606	20260725	IntAct		
UniProtKB	Q12837	POU4F2	enables	GO:0005515	PMID:32296183	IPI	UniProtKB:Q5TCM9	F	POU domain, class 4, transcription factor 2	POU4F2|BRN3B	protein	taxon:9606	20260725	IntAct		
UniProtKB	Q12837	POU4F2	enables	GO:0005515	PMID:32296183	IPI	UniProtKB:Q6L8G4	F	POU domain, class 4, transcription factor 2	POU4F2|BRN3B	protein	taxon:9606	20260725	IntAct		
UniProtKB	Q12837	POU4F2	enables	GO:0005515	PMID:32296183	IPI	UniProtKB:Q6L8G9	F	POU domain, class 4, transcription factor 2	POU4F2|BRN3B	protein	taxon:9606	20260725	IntAct		
UniProtKB	Q12837	POU4F2	enables	GO:0005515	PMID:32296183	IPI	UniProtKB:Q6L8H1	F	POU domain, class 4, transcription factor 2	POU4F2|BRN3B	protein	taxon:9606	20260725	IntAct		
UniProtKB	Q12837	POU4F2	enables	GO:0005515	PMID:32296183	IPI	UniProtKB:Q6L8H2	F	POU domain, class 4, transcription factor 2	POU4F2|BRN3B	protein	taxon:9606	20260725	IntAct		
UniProtKB	Q12837	POU4F2	enables	GO:0005515	PMID:32296183	IPI	UniProtKB:Q6UW32	F	POU domain, class 4, transcription factor 2	POU4F2|BRN3B	protein	taxon:9606	20260725	IntAct		
UniProtKB	Q12837	POU4F2	enables	GO:0005515	PMID:32296183	IPI	UniProtKB:Q6UXB3	F	POU domain, class 4, transcription factor 2	POU4F2|BRN3B	protein	taxon:9606	20260725	IntAct		
UniProtKB	Q12837	POU4F2	enables	GO:0005515	PMID:32296183	IPI	UniProtKB:Q6UY14-3	F	POU domain, class 4, transcription factor 2	POU4F2|BRN3B	protein	taxon:9606	20260725	IntAct		
UniProtKB	Q12837	POU4F2	enables	GO:0005515	PMID:32296183	IPI	UniProtKB:Q6WN34-2	F	POU domain, class 4, transcription factor 2	POU4F2|BRN3B	protein	taxon:9606	20260725	IntAct		
UniProtKB	Q12837	POU4F2	enables	GO:0005515	PMID:32296183	IPI	UniProtKB:Q8IWZ5	F	POU domain, class 4, transcription factor 2	POU4F2|BRN3B	protein	taxon:9606	20260725	IntAct		
UniProtKB	Q12837	POU4F2	enables	GO:0005515	PMID:32296183	IPI	UniProtKB:Q8NI38	F	POU domain, class 4, transcription factor 2	POU4F2|BRN3B	protein	taxon:9606	20260725	IntAct		
UniProtKB	Q12837	POU4F2	enables	GO:0005515	PMID:32296183	IPI	UniProtKB:Q92764	F	POU domain, class 4, transcription factor 2	POU4F2|BRN3B	protein	taxon:9606	20260725	IntAct		
UniProtKB	Q12837	POU4F2	enables	GO:0005515	PMID:32296183	IPI	UniProtKB:Q92824-2	F	POU domain, class 4, transcription factor 2	POU4F2|BRN3B	protein	taxon:9606	20260725	IntAct		
UniProtKB	Q12837	POU4F2	enables	GO:0005515	PMID:32296183	IPI	UniProtKB:Q93062-3	F	POU domain, class 4, transcription factor 2	POU4F2|BRN3B	protein	taxon:9606	20260725	IntAct		
UniProtKB	Q12837	POU4F2	enables	GO:0005515	PMID:32296183	IPI	UniProtKB:Q9BQ66	F	POU domain, class 4, transcription factor 2	POU4F2|BRN3B	protein	taxon:9606	20260725	IntAct		
UniProtKB	Q12837	POU4F2	enables	GO:0005515	PMID:32296183	IPI	UniProtKB:Q9BSH5	F	POU domain, class 4, transcription factor 2	POU4F2|BRN3B	protein	taxon:9606	20260725	IntAct		
UniProtKB	Q12837	POU4F2	enables	GO:0005515	PMID:32296183	IPI	UniProtKB:Q9BYQ0	F	POU domain, class 4, transcription factor 2	POU4F2|BRN3B	protein	taxon:9606	20260725	IntAct		
UniProtKB	Q12837	POU4F2	enables	GO:0005515	PMID:32296183	IPI	UniProtKB:Q9BYQ3	F	POU domain, class 4, transcription factor 2	POU4F2|BRN3B	protein	taxon:9606	20260725	IntAct		
UniProtKB	Q12837	POU4F2	enables	GO:0005515	PMID:32296183	IPI	UniProtKB:Q9BYQ4	F	POU domain, class 4, transcription factor 2	POU4F2|BRN3B	protein	taxon:9606	20260725	IntAct		
UniProtKB	Q12837	POU4F2	enables	GO:0005515	PMID:32296183	IPI	UniProtKB:Q9BYQ6	F	POU domain, class 4, transcription factor 2	POU4F2|BRN3B	protein	taxon:9606	20260725	IntAct		
UniProtKB	Q12837	POU4F2	enables	GO:0005515	PMID:32296183	IPI	UniProtKB:Q9BYR2	F	POU domain, class 4, transcription factor 2	POU4F2|BRN3B	protein	taxon:9606	20260725	IntAct		
UniProtKB	Q12837	POU4F2	enables	GO:0005515	PMID:32296183	IPI	UniProtKB:Q9BYR3	F	POU domain, class 4, transcription factor 2	POU4F2|BRN3B	protein	taxon:9606	20260725	IntAct		
UniProtKB	Q12837	POU4F2	enables	GO:0005515	PMID:32296183	IPI	UniProtKB:Q9BYR5	F	POU domain, class 4, transcription factor 2	POU4F2|BRN3B	protein	taxon:9606	20260725	IntAct		
UniProtKB	Q12837	POU4F2	enables	GO:0005515	PMID:32296183	IPI	UniProtKB:Q9BYR7	F	POU domain, class 4, transcription factor 2	POU4F2|BRN3B	protein	taxon:9606	20260725	IntAct		
UniProtKB	Q12837	POU4F2	enables	GO:0005515	PMID:32296183	IPI	UniProtKB:Q9C004	F	POU domain, class 4, transcription factor 2	POU4F2|BRN3B	protein	taxon:9606	20260725	IntAct		
UniProtKB	Q12837	POU4F2	enables	GO:0005515	PMID:32296183	IPI	UniProtKB:Q9H2X0	F	POU domain, class 4, transcription factor 2	POU4F2|BRN3B	protein	taxon:9606	20260725	IntAct		
UniProtKB	Q12837	POU4F2	enables	GO:0005515	PMID:32296183	IPI	UniProtKB:Q9H3L0	F	POU domain, class 4, transcription factor 2	POU4F2|BRN3B	protein	taxon:9606	20260725	IntAct		
UniProtKB	Q12837	POU4F2	enables	GO:0005515	PMID:32296183	IPI	UniProtKB:Q9NRY7	F	POU domain, class 4, transcription factor 2	POU4F2|BRN3B	protein	taxon:9606	20260725	IntAct		
UniProtKB	Q12837	POU4F2	enables	GO:0005515	PMID:32296183	IPI	UniProtKB:Q9NVL1-2	F	POU domain, class 4, transcription factor 2	POU4F2|BRN3B	protein	taxon:9606	20260725	IntAct		
UniProtKB	Q12837	POU4F2	enables	GO:0005515	PMID:32296183	IPI	UniProtKB:Q9UHV8	F	POU domain, class 4, transcription factor 2	POU4F2|BRN3B	protein	taxon:9606	20260725	IntAct		
UniProtKB	Q12837	POU4F2	enables	GO:0005515	PMID:32296183	IPI	UniProtKB:Q9UKJ5	F	POU domain, class 4, transcription factor 2	POU4F2|BRN3B	protein	taxon:9606	20260725	IntAct		
UniProtKB	Q12837	POU4F2	enables	GO:0043565	GO_REF:0000107	IEA	UniProtKB:Q63934|ensembl:ENSMUSP00000034115	F	POU domain, class 4, transcription factor 2	POU4F2|BRN3B	protein	taxon:9606	20260724	Ensembl		
UniProtKB	Q12837	POU4F2	enables	GO:1990841	GO_REF:0000024	ISS	UniProtKB:Q63934	F	POU domain, class 4, transcription factor 2	POU4F2|BRN3B	protein	taxon:9606	20170130	UniProt		
UniProtKB	Q12837	POU4F2	enables	GO:1990841	GO_REF:0000024	ISS	UniProtKB:Q63934-2	F	POU domain, class 4, transcription factor 2	POU4F2|BRN3B	protein	taxon:9606	20170201	UniProt		
UniProtKB	Q12837	POU4F2	enables	GO:1990841	GO_REF:0000107	IEA	UniProtKB:Q63934|ensembl:ENSMUSP00000034115	F	POU domain, class 4, transcription factor 2	POU4F2|BRN3B	protein	taxon:9606	20260724	Ensembl		
UniProtKB	Q12837	POU4F2	involved_in	GO:0000122	GO_REF:0000024	ISS	UniProtKB:Q63934	P	POU domain, class 4, transcription factor 2	POU4F2|BRN3B	protein	taxon:9606	20110722	UniProt		
UniProtKB	Q12837	POU4F2	involved_in	GO:0000122	GO_REF:0000107	IEA	UniProtKB:Q63934|ensembl:ENSMUSP00000034115	P	POU domain, class 4, transcription factor 2	POU4F2|BRN3B	protein	taxon:9606	20260724	Ensembl		
UniProtKB	Q12837	POU4F2	involved_in	GO:0000165	PMID:21241485	IDA		P	POU domain, class 4, transcription factor 2	POU4F2|BRN3B	protein	taxon:9606	20110524	UniProt		
UniProtKB	Q12837	POU4F2	involved_in	GO:0006355	GO_REF:0000002	IEA	InterPro:IPR000327|InterPro:IPR017970	P	POU domain, class 4, transcription factor 2	POU4F2|BRN3B	protein	taxon:9606	20260727	InterPro		
UniProtKB	Q12837	POU4F2	involved_in	GO:0006357	GO_REF:0000033	IBA	FB:FBgn0000028|FB:FBgn0085424|FB:FBgn0086680|MGI:MGI:101893|MGI:MGI:101895|MGI:MGI:101897|MGI:MGI:101898|MGI:MGI:102523|MGI:MGI:102524|MGI:MGI:102525|MGI:MGI:102564|MGI:MGI:102565|MGI:MGI:97588|PANTHER:PTN000180816|RGD:3367|RGD:619767|RGD:619768|RGD:621691|UniProtKB:P14859|UniProtKB:P28069|UniProtKB:Q01851|UniProtKB:Q01860|UniProtKB:Q12837|UniProtKB:Q14863|UniProtKB:Q15319|UniProtKB:Q9UKI9|WB:WBGene00006818	P	POU domain, class 4, transcription factor 2	POU4F2|BRN3B	protein	taxon:9606	20241120	GO_Central		
UniProtKB	Q12837	POU4F2	involved_in	GO:0007283	GO_REF:0000107	IEA	UniProtKB:G3V7L5|ensembl:ENSRNOP00000016422	P	POU domain, class 4, transcription factor 2	POU4F2|BRN3B	protein	taxon:9606	20260724	Ensembl		
UniProtKB	Q12837	POU4F2	involved_in	GO:0007411	GO_REF:0000024	ISS	UniProtKB:Q63934	P	POU domain, class 4, transcription factor 2	POU4F2|BRN3B	protein	taxon:9606	20110722	UniProt		
UniProtKB	Q12837	POU4F2	involved_in	GO:0007507	GO_REF:0000024	ISS	UniProtKB:Q63934	P	POU domain, class 4, transcription factor 2	POU4F2|BRN3B	protein	taxon:9606	20180521	ARUK-UCL		
UniProtKB	Q12837	POU4F2	involved_in	GO:0007507	GO_REF:0000107	IEA	UniProtKB:Q63934|ensembl:ENSMUSP00000034115	P	POU domain, class 4, transcription factor 2	POU4F2|BRN3B	protein	taxon:9606	20260724	Ensembl		
UniProtKB	Q12837	POU4F2	involved_in	GO:0010468	GO_REF:0000107	IEA	UniProtKB:G3V7L5|ensembl:ENSRNOP00000016422	P	POU domain, class 4, transcription factor 2	POU4F2|BRN3B	protein	taxon:9606	20260724	Ensembl		
UniProtKB	Q12837	POU4F2	involved_in	GO:0010666	GO_REF:0000107	IEA	UniProtKB:G3V7L5|ensembl:ENSRNOP00000016422	P	POU domain, class 4, transcription factor 2	POU4F2|BRN3B	protein	taxon:9606	20260724	Ensembl		
UniProtKB	Q12837	POU4F2	involved_in	GO:0030182	GO_REF:0000024	ISS	UniProtKB:Q63934	P	POU domain, class 4, transcription factor 2	POU4F2|BRN3B	protein	taxon:9606	20110722	UniProt		
UniProtKB	Q12837	POU4F2	involved_in	GO:0030520	PMID:21241485	IDA		P	POU domain, class 4, transcription factor 2	POU4F2|BRN3B	protein	taxon:9606	20110524	UniProt		
UniProtKB	Q12837	POU4F2	involved_in	GO:0032869	GO_REF:0000107	IEA	UniProtKB:Q63934|ensembl:ENSMUSP00000034115	P	POU domain, class 4, transcription factor 2	POU4F2|BRN3B	protein	taxon:9606	20260724	Ensembl		
UniProtKB	Q12837	POU4F2	involved_in	GO:0043068	GO_REF:0000024	ISS	UniProtKB:Q63934-2	P	POU domain, class 4, transcription factor 2	POU4F2|BRN3B	protein	taxon:9606	20170201	UniProt		
UniProtKB	Q12837	POU4F2	involved_in	GO:0045596	GO_REF:0000024	ISS	UniProtKB:Q63934	P	POU domain, class 4, transcription factor 2	POU4F2|BRN3B	protein	taxon:9606	20170203	UniProt		
UniProtKB	Q12837	POU4F2	involved_in	GO:0045596	GO_REF:0000107	IEA	UniProtKB:Q63934|ensembl:ENSMUSP00000034115	P	POU domain, class 4, transcription factor 2	POU4F2|BRN3B	protein	taxon:9606	20260724	Ensembl		
UniProtKB	Q12837	POU4F2	involved_in	GO:0045597	GO_REF:0000024	ISS	UniProtKB:Q63934	P	POU domain, class 4, transcription factor 2	POU4F2|BRN3B	protein	taxon:9606	20110722	UniProt		
UniProtKB	Q12837	POU4F2	involved_in	GO:0045672	GO_REF:0000024	ISS	UniProtKB:Q63934	P	POU domain, class 4, transcription factor 2	POU4F2|BRN3B	protein	taxon:9606	20170126	UniProt		
UniProtKB	Q12837	POU4F2	involved_in	GO:0045672	GO_REF:0000107	IEA	UniProtKB:Q63934|ensembl:ENSMUSP00000034115	P	POU domain, class 4, transcription factor 2	POU4F2|BRN3B	protein	taxon:9606	20260724	Ensembl		
UniProtKB	Q12837	POU4F2	involved_in	GO:0045773	GO_REF:0000024	ISS	UniProtKB:Q63934	P	POU domain, class 4, transcription factor 2	POU4F2|BRN3B	protein	taxon:9606	20170125	UniProt		
UniProtKB	Q12837	POU4F2	involved_in	GO:0045773	GO_REF:0000107	IEA	UniProtKB:Q63934|ensembl:ENSMUSP00000034115	P	POU domain, class 4, transcription factor 2	POU4F2|BRN3B	protein	taxon:9606	20260724	Ensembl		
UniProtKB	Q12837	POU4F2	involved_in	GO:0045944	GO_REF:0000117	IEA	ARBA:ARBA00027996	P	POU domain, class 4, transcription factor 2	POU4F2|BRN3B	protein	taxon:9606	20260727	UniProt		
UniProtKB	Q12837	POU4F2	involved_in	GO:0045944	PMID:17145718	ISS	UniProtKB:Q63934	P	POU domain, class 4, transcription factor 2	POU4F2|BRN3B	protein	taxon:9606	20181011	ARUK-UCL	has_input(UniProtKB:Q07812)	
UniProtKB	Q12837	POU4F2	involved_in	GO:0045944	PMID:17637757	IDA		P	POU domain, class 4, transcription factor 2	POU4F2|BRN3B	protein	taxon:9606	20140331	NTNU_SB	has_input(NCBI_Gene:595)	
UniProtKB	Q12837	POU4F2	involved_in	GO:0045944	PMID:17637757	IDA		P	POU domain, class 4, transcription factor 2	POU4F2|BRN3B	protein	taxon:9606	20191218	BHF-UCL	occurs_in(UBERON:0000948),has_output(UniProtKB:P24385),has_input(UniProtKB:P24385)	
UniProtKB	Q12837	POU4F2	involved_in	GO:0045944	PMID:21241485	IDA		P	POU domain, class 4, transcription factor 2	POU4F2|BRN3B	protein	taxon:9606	20110524	UniProt		
UniProtKB	Q12837	POU4F2	involved_in	GO:0046326	GO_REF:0000107	IEA	UniProtKB:Q63934|ensembl:ENSMUSP00000034115	P	POU domain, class 4, transcription factor 2	POU4F2|BRN3B	protein	taxon:9606	20260724	Ensembl		
UniProtKB	Q12837	POU4F2	involved_in	GO:0060041	GO_REF:0000024	ISS	UniProtKB:Q63934	P	POU domain, class 4, transcription factor 2	POU4F2|BRN3B	protein	taxon:9606	20110722	UniProt		
UniProtKB	Q12837	POU4F2	involved_in	GO:0071345	GO_REF:0000024	ISS	UniProtKB:Q63934	P	POU domain, class 4, transcription factor 2	POU4F2|BRN3B	protein	taxon:9606	20170126	UniProt		
UniProtKB	Q12837	POU4F2	involved_in	GO:0071345	GO_REF:0000107	IEA	UniProtKB:Q63934|ensembl:ENSMUSP00000034115	P	POU domain, class 4, transcription factor 2	POU4F2|BRN3B	protein	taxon:9606	20260724	Ensembl		
UniProtKB	Q12837	POU4F2	involved_in	GO:0071392	GO_REF:0000024	ISS	UniProtKB:Q63934-2	P	POU domain, class 4, transcription factor 2	POU4F2|BRN3B	protein	taxon:9606	20170125	UniProt		
UniProtKB	Q12837	POU4F2	involved_in	GO:0071453	GO_REF:0000107	IEA	UniProtKB:G3V7L5|ensembl:ENSRNOP00000016422	P	POU domain, class 4, transcription factor 2	POU4F2|BRN3B	protein	taxon:9606	20260724	Ensembl		
UniProtKB	Q12837	POU4F2	involved_in	GO:0072332	GO_REF:0000024	ISS	UniProtKB:Q63934-2	P	POU domain, class 4, transcription factor 2	POU4F2|BRN3B	protein	taxon:9606	20170201	UniProt		
UniProtKB	Q12837	POU4F2	involved_in	GO:0090259	GO_REF:0000024	ISS	UniProtKB:Q63934	P	POU domain, class 4, transcription factor 2	POU4F2|BRN3B	protein	taxon:9606	20170125	UniProt		
UniProtKB	Q12837	POU4F2	involved_in	GO:0090259	GO_REF:0000107	IEA	UniProtKB:Q63934|ensembl:ENSMUSP00000034115	P	POU domain, class 4, transcription factor 2	POU4F2|BRN3B	protein	taxon:9606	20260724	Ensembl		
UniProtKB	Q12837	POU4F2	involved_in	GO:1902870	GO_REF:0000024	ISS	UniProtKB:Q63934	P	POU domain, class 4, transcription factor 2	POU4F2|BRN3B	protein	taxon:9606	20170203	UniProt		
UniProtKB	Q12837	POU4F2	involved_in	GO:1902870	GO_REF:0000107	IEA	UniProtKB:Q63934|ensembl:ENSMUSP00000034115	P	POU domain, class 4, transcription factor 2	POU4F2|BRN3B	protein	taxon:9606	20260724	Ensembl		
UniProtKB	Q12837	POU4F2	involved_in	GO:1904178	GO_REF:0000107	IEA	UniProtKB:Q63934|ensembl:ENSMUSP00000034115	P	POU domain, class 4, transcription factor 2	POU4F2|BRN3B	protein	taxon:9606	20260724	Ensembl		
UniProtKB	Q12837	POU4F2	involved_in	GO:1990791	GO_REF:0000024	ISS	UniProtKB:Q63934	P	POU domain, class 4, transcription factor 2	POU4F2|BRN3B	protein	taxon:9606	20170125	UniProt		
UniProtKB	Q12837	POU4F2	involved_in	GO:1990791	GO_REF:0000107	IEA	UniProtKB:Q63934|ensembl:ENSMUSP00000034115	P	POU domain, class 4, transcription factor 2	POU4F2|BRN3B	protein	taxon:9606	20260724	Ensembl		
UniProtKB	Q12837	POU4F2	involved_in	GO:2000679	GO_REF:0000024	ISS	UniProtKB:Q63934-2	P	POU domain, class 4, transcription factor 2	POU4F2|BRN3B	protein	taxon:9606	20170125	UniProt		
UniProtKB	Q12837	POU4F2	located_in	GO:0000785	GO_REF:0000113	ISA	tfclass:3.1.10	C	POU domain, class 4, transcription factor 2	POU4F2|BRN3B	protein	taxon:9606	20190405	NTNU_SB		
UniProtKB	Q12837	POU4F2	located_in	GO:0000791	GO_REF:0000107	IEA	UniProtKB:Q63934|ensembl:ENSMUSP00000034115	C	POU domain, class 4, transcription factor 2	POU4F2|BRN3B	protein	taxon:9606	20260724	Ensembl		
UniProtKB	Q12837	POU4F2	located_in	GO:0005634	GO_REF:0000024	ISS	UniProtKB:Q63934	C	POU domain, class 4, transcription factor 2	POU4F2|BRN3B	protein	taxon:9606	20200709	UniProt		
UniProtKB	Q12837	POU4F2	located_in	GO:0005634	GO_REF:0000044	IEA	UniProtKB-SubCell:SL-0191	C	POU domain, class 4, transcription factor 2	POU4F2|BRN3B	protein	taxon:9606	20260727	UniProt		
UniProtKB	Q12837	POU4F2	located_in	GO:0005634	GO_REF:0000107	IEA	UniProtKB:Q63934|ensembl:ENSMUSP00000034115	C	POU domain, class 4, transcription factor 2	POU4F2|BRN3B	protein	taxon:9606	20260724	Ensembl		
UniProtKB	Q12837	POU4F2	located_in	GO:0005634	PMID:21241485	IC	GO:0001228	C	POU domain, class 4, transcription factor 2	POU4F2|BRN3B	protein	taxon:9606	20110720	UniProt		
UniProtKB	Q12837	POU4F2	located_in	GO:0005634	PMID:7691107	EXP		C	POU domain, class 4, transcription factor 2	POU4F2|BRN3B	protein	taxon:9606	20240313	UniProt		
UniProtKB	Q12837	POU4F2	located_in	GO:0005654	Reactome:R-HSA-6804425	TAS		C	POU domain, class 4, transcription factor 2	POU4F2|BRN3B	protein	taxon:9606	20151009	Reactome		
UniProtKB	Q12837	POU4F2	located_in	GO:0005737	GO_REF:0000024	ISS	UniProtKB:Q63934	C	POU domain, class 4, transcription factor 2	POU4F2|BRN3B	protein	taxon:9606	20170126	UniProt		
UniProtKB	Q12837	POU4F2	located_in	GO:0005737	GO_REF:0000024	ISS	UniProtKB:Q63934	C	POU domain, class 4, transcription factor 2	POU4F2|BRN3B	protein	taxon:9606	20240313	UniProt		
UniProtKB	Q12837	POU4F2	located_in	GO:0005737	GO_REF:0000044	IEA	UniProtKB-SubCell:SL-0086	C	POU domain, class 4, transcription factor 2	POU4F2|BRN3B	protein	taxon:9606	20260727	UniProt		
UniProtKB	Q12837	POU4F2	located_in	GO:0005737	GO_REF:0000107	IEA	UniProtKB:Q63934|ensembl:ENSMUSP00000034115	C	POU domain, class 4, transcription factor 2	POU4F2|BRN3B	protein	taxon:9606	20260724	Ensembl		
UniProtKB	Q12837	POU4F2	located_in	GO:0016607	GO_REF:0000044	IEA	UniProtKB-SubCell:SL-0186	C	POU domain, class 4, transcription factor 2	POU4F2|BRN3B	protein	taxon:9606	20260727	UniProt		
UniProtKB	Q12837	POU4F2	located_in	GO:0016607	PMID:19266028	IDA		C	POU domain, class 4, transcription factor 2	POU4F2|BRN3B	protein	taxon:9606	20170120	UniProt		
UniProtKB	Q12837	POU4F2	part_of	GO:0005667	PMID:17145718	IGI	UniProtKB:P04637	C	POU domain, class 4, transcription factor 2	POU4F2|BRN3B	protein	taxon:9606	20180921	ARUK-UCL	has_input(UniProtKB:Q07813)	
UniProtKB	Q12837	POU4F2	part_of	GO:0090575	GO_REF:0000033	IBA	MGI:MGI:102525|PANTHER:PTN000180816|UniProtKB:P14859|WB:WBGene00006818	C	POU domain, class 4, transcription factor 2	POU4F2|BRN3B	protein	taxon:9606	20251020	GO_Central		
UniProtKB	Q12840	KIF5A	enables	GO:0003774	PMID:7514426	TAS		F	Kinesin heavy chain isoform 5A	KIF5A|NKHC1	protein	taxon:9606	20030904	PINC		
UniProtKB	Q12840	KIF5A	enables	GO:0003777	GO_REF:0000002	IEA	InterPro:IPR001752|InterPro:IPR019821|InterPro:IPR027640	F	Kinesin heavy chain isoform 5A	KIF5A|NKHC1	protein	taxon:9606	20260727	InterPro		
UniProtKB	Q12840	KIF5A	enables	GO:0003777	GO_REF:0000117	IEA	ARBA:ARBA00089216	F	Kinesin heavy chain isoform 5A	KIF5A|NKHC1	protein	taxon:9606	20260727	UniProt		
UniProtKB	Q12840	KIF5A	enables	GO:0003777	PMID:18203753	IDA		F	Kinesin heavy chain isoform 5A	KIF5A|NKHC1	protein	taxon:9606	20241129	UniProt		
UniProtKB	Q12840	KIF5A	enables	GO:0005515	PMID:20386726	IPI	UniProtKB:Q921C5	F	Kinesin heavy chain isoform 5A	KIF5A|NKHC1	protein	taxon:9606	20161026	UniProt		
UniProtKB	Q12840	KIF5A	enables	GO:0005515	PMID:22705394	IPI	UniProtKB:Q96NW4	F	Kinesin heavy chain isoform 5A	KIF5A|NKHC1	protein	taxon:9606	20260725	IntAct		
UniProtKB	Q12840	KIF5A	enables	GO:0005515	PMID:24161670	IPI	UniProtKB:Q8R2H7	F	Kinesin heavy chain isoform 5A	KIF5A|NKHC1	protein	taxon:9606	20260725	IntAct		
UniProtKB	Q12840	KIF5A	enables	GO:0005515	PMID:24161670	IPI	UniProtKB:Q9UPV9	F	Kinesin heavy chain isoform 5A	KIF5A|NKHC1	protein	taxon:9606	20260725	IntAct		
UniProtKB	Q12840	KIF5A	enables	GO:0005515	PMID:25898167	IPI	UniProtKB:Q969J3	F	Kinesin heavy chain isoform 5A	KIF5A|NKHC1	protein	taxon:9606	20160630	UniProt		
UniProtKB	Q12840	KIF5A	enables	GO:0005515	PMID:33961781	IPI	UniProtKB:Q9UPV9	F	Kinesin heavy chain isoform 5A	KIF5A|NKHC1	protein	taxon:9606	20260725	IntAct		
UniProtKB	Q12840	KIF5A	enables	GO:0005515	PMID:40205054	IPI	UniProtKB:Q9UPV9	F	Kinesin heavy chain isoform 5A	KIF5A|NKHC1	protein	taxon:9606	20260725	IntAct		
UniProtKB	Q12840	KIF5A	enables	GO:0005524	GO_REF:0000002	IEA	InterPro:IPR001752|InterPro:IPR019821	F	Kinesin heavy chain isoform 5A	KIF5A|NKHC1	protein	taxon:9606	20260727	InterPro		
UniProtKB	Q12840	KIF5A	enables	GO:0008017	GO_REF:0000002	IEA	InterPro:IPR001752	F	Kinesin heavy chain isoform 5A	KIF5A|NKHC1	protein	taxon:9606	20260727	InterPro		
UniProtKB	Q12840	KIF5A	enables	GO:0008017	GO_REF:0000033	IBA	AGI_LocusCode:AT3G54870|AGI_LocusCode:AT4G14330|AGI_LocusCode:AT4G27180|AGI_LocusCode:AT5G54670|AGI_LocusCode:AT5G65930|CGD:CAL0000180294|FB:FBgn0000352|FB:FBgn0001308|FB:FBgn0002948|MGI:MGI:107689|MGI:MGI:108391|MGI:MGI:109564|MGI:MGI:1098226|PANTHER:PTN000648413|PomBase:SPAC3A11.14c|PomBase:SPAC664.10|PomBase:SPBC1685.15c|PomBase:SPBC2F12.13|RGD:1304996|RGD:1306815|RGD:621538|RGD:621559|UniProtKB:C8V3Q8|UniProtKB:O00139|UniProtKB:P33176|UniProtKB:P48467|UniProtKB:Q02241|UniProtKB:Q383K3|UniProtKB:Q57XC6|UniProtKB:Q8NI77|UniProtKB:Q96Q89|UniProtKB:Q99661|WB:WBGene00006831|WB:WBGene00006974|dictyBase:DDB_G0267396|dictyBase:DDB_G0274603|dictyBase:DDB_G0293198	F	Kinesin heavy chain isoform 5A	KIF5A|NKHC1	protein	taxon:9606	20260529	GO_Central		
UniProtKB	Q12840	KIF5A	enables	GO:0008017	GO_REF:0000107	IEA	UniProtKB:P33175|ensembl:ENSMUSP00000151402	F	Kinesin heavy chain isoform 5A	KIF5A|NKHC1	protein	taxon:9606	20260724	Ensembl		
UniProtKB	Q12840	KIF5A	enables	GO:0008574	GO_REF:0000003	IEA	EC:5.6.1.3	F	Kinesin heavy chain isoform 5A	KIF5A|NKHC1	protein	taxon:9606	20260727	UniProt		
UniProtKB	Q12840	KIF5A	enables	GO:0008574	GO_REF:0000033	IBA	PANTHER:PTN000648414|WB:WBGene00006840|dictyBase:DDB_G0281555	F	Kinesin heavy chain isoform 5A	KIF5A|NKHC1	protein	taxon:9606	20170228	GO_Central		
UniProtKB	Q12840	KIF5A	enables	GO:0016887	GO_REF:0000033	IBA	AGI_LocusCode:AT5G54670|AGI_LocusCode:AT5G65930|MGI:MGI:1098226|PANTHER:PTN000648413|PomBase:SPBC1685.15c|PomBase:SPBC2F12.13|RGD:621520|UniProtKB:C8V3Q8|UniProtKB:Q383K3|UniProtKB:Q57XC6|UniProtKB:Q6YZ52|UniProtKB:Q96Q89	F	Kinesin heavy chain isoform 5A	KIF5A|NKHC1	protein	taxon:9606	20250903	GO_Central		
UniProtKB	Q12840	KIF5A	enables	GO:0019894	GO_REF:0000107	IEA	UniProtKB:P33175|ensembl:ENSMUSP00000151402	F	Kinesin heavy chain isoform 5A	KIF5A|NKHC1	protein	taxon:9606	20260724	Ensembl		
UniProtKB	Q12840	KIF5A	involved_in	GO:0007018	GO_REF:0000002	IEA	InterPro:IPR001752|InterPro:IPR019821|InterPro:IPR027640	P	Kinesin heavy chain isoform 5A	KIF5A|NKHC1	protein	taxon:9606	20260727	InterPro		
UniProtKB	Q12840	KIF5A	involved_in	GO:0007018	PMID:7514426	TAS		P	Kinesin heavy chain isoform 5A	KIF5A|NKHC1	protein	taxon:9606	20030904	PINC		
UniProtKB	Q12840	KIF5A	involved_in	GO:0007268	PMID:7514426	TAS		P	Kinesin heavy chain isoform 5A	KIF5A|NKHC1	protein	taxon:9606	20030904	PINC		
UniProtKB	Q12840	KIF5A	involved_in	GO:0016192	GO_REF:0000024	ISS	UniProtKB:P33175	P	Kinesin heavy chain isoform 5A	KIF5A|NKHC1	protein	taxon:9606	20160802	UniProt		
UniProtKB	Q12840	KIF5A	involved_in	GO:0016192	GO_REF:0000107	IEA	UniProtKB:P33175|ensembl:ENSMUSP00000151402	P	Kinesin heavy chain isoform 5A	KIF5A|NKHC1	protein	taxon:9606	20260724	Ensembl		
UniProtKB	Q12840	KIF5A	involved_in	GO:0047496	GO_REF:0000033	IBA	MGI:MGI:1098268|PANTHER:PTN000648417|RGD:1303035|RGD:621559|UniProtKB:P33176	P	Kinesin heavy chain isoform 5A	KIF5A|NKHC1	protein	taxon:9606	20260210	GO_Central		
UniProtKB	Q12840	KIF5A	involved_in	GO:0048489	GO_REF:0000033	IBA	FB:FBgn0001308|PANTHER:PTN000648417|WB:WBGene00006840	P	Kinesin heavy chain isoform 5A	KIF5A|NKHC1	protein	taxon:9606	20170928	GO_Central		
UniProtKB	Q12840	KIF5A	involved_in	GO:0098957	GO_REF:0000033	IBA	FB:FBgn0001308|PANTHER:PTN000648417|WB:WBGene00006840	P	Kinesin heavy chain isoform 5A	KIF5A|NKHC1	protein	taxon:9606	20260210	GO_Central		
UniProtKB	Q12840	KIF5A	involved_in	GO:0098971	GO_REF:0000033	IBA	MGI:MGI:109564|PANTHER:PTN000648417	P	Kinesin heavy chain isoform 5A	KIF5A|NKHC1	protein	taxon:9606	20170915	GO_Central		
UniProtKB	Q12840	KIF5A	involved_in	GO:0098971	GO_REF:0000107	IEA	UniProtKB:P33175|ensembl:ENSMUSP00000151402	P	Kinesin heavy chain isoform 5A	KIF5A|NKHC1	protein	taxon:9606	20260724	Ensembl		
UniProtKB	Q12840	KIF5A	involved_in	GO:0099641	GO_REF:0000024	ISS	UniProtKB:Q6QLM7	P	Kinesin heavy chain isoform 5A	KIF5A|NKHC1	protein	taxon:9606	20180614	UniProt		
UniProtKB	Q12840	KIF5A	involved_in	GO:1990049	GO_REF:0000024	ISS	UniProtKB:Q6QLM7	P	Kinesin heavy chain isoform 5A	KIF5A|NKHC1	protein	taxon:9606	20180327	ARUK-UCL	occurs_in(CL:1001451)	
UniProtKB	Q12840	KIF5A	is_active_in	GO:0005737	GO_REF:0000033	IBA	AGI_LocusCode:AT3G23670|AGI_LocusCode:AT4G14150|AGI_LocusCode:AT4G14330|AGI_LocusCode:AT4G21270|AGI_LocusCode:AT5G65930|FB:FBgn0000352|FB:FBgn0001308|FB:FBgn0004380|FB:FBgn0004387|FB:FBgn0011692|FB:FBgn0019968|FB:FBgn0030268|MGI:MGI:108426|MGI:MGI:109564|MGI:MGI:109596|MGI:MGI:1098229|MGI:MGI:1098237|MGI:MGI:1098240|PANTHER:PTN000648413|PomBase:SPBC1685.15c|PomBase:SPBC2F12.13|RGD:621520|RGD:621536|RGD:621538|RGD:621559|SGD:S000003184|SGD:S000006076|UniProtKB:A8BKD1|UniProtKB:C8V3Q8|UniProtKB:G5EAS6|UniProtKB:Q15058|UniProtKB:Q385C9|UniProtKB:Q388Z4|UniProtKB:Q38CW6|UniProtKB:Q57TT0|UniProtKB:Q57UD0|UniProtKB:Q57UV7|UniProtKB:Q57UW8|UniProtKB:Q57V46|UniProtKB:Q57V47|UniProtKB:Q57XT2|UniProtKB:Q57XU6|UniProtKB:Q57ZS8|UniProtKB:Q582C4|UniProtKB:Q583P6|UniProtKB:Q585N4|UniProtKB:Q587A5|UniProtKB:Q5AVY3|UniProtKB:Q8NI77|UniProtKB:Q96L93|UniProtKB:Q96Q89|UniProtKB:Q9H1H9|UniProtKB:Q9NQT8|WB:WBGene00002228|WB:WBGene00003884|ZFIN:ZDB-GENE-050307-1|ZFIN:ZDB-GENE-991019-4|dictyBase:DDB_G0281555	C	Kinesin heavy chain isoform 5A	KIF5A|NKHC1	protein	taxon:9606	20260529	GO_Central		
UniProtKB	Q12840	KIF5A	is_active_in	GO:0005874	GO_REF:0000033	IBA	AGI_LocusCode:AT3G54870|AGI_LocusCode:AT4G05190|AGI_LocusCode:AT5G65930|FB:FBgn0001308|FB:FBgn0003545|FB:FBgn0004379|FB:FBgn0011692|FB:FBgn0019968|FB:FBgn0030268|FB:FBgn0034824|MGI:MGI:1098237|PANTHER:PTN000648413|PomBase:SPAC1834.07|PomBase:SPAC664.10|PomBase:SPBC1685.15c|PomBase:SPBC2F12.13|RGD:1303035|RGD:1304996|RGD:621538|SGD:S000003184|SGD:S000006076|UniProtKB:C8V3Q8|UniProtKB:G5EAS6|UniProtKB:O00139|UniProtKB:Q15058|UniProtKB:Q5AVY3|UniProtKB:Q86Y91|UniProtKB:Q8NI77|UniProtKB:Q99661|UniProtKB:Q9HAQ2|UniProtKB:Q9Y496|WB:WBGene00002217|WB:WBGene00002228|ZFIN:ZDB-GENE-991019-4|dictyBase:DDB_G0291039|dictyBase:DDB_G0293198	C	Kinesin heavy chain isoform 5A	KIF5A|NKHC1	protein	taxon:9606	20251220	GO_Central		
UniProtKB	Q12840	KIF5A	is_active_in	GO:0099524	GO_REF:0000107	IEA	UniProtKB:P33175|ensembl:ENSMUSP00000151402	C	Kinesin heavy chain isoform 5A	KIF5A|NKHC1	protein	taxon:9606	20260724	Ensembl		
UniProtKB	Q12840	KIF5A	located_in	GO:0005737	GO_REF:0000107	IEA	UniProtKB:P33175|ensembl:ENSMUSP00000151402	C	Kinesin heavy chain isoform 5A	KIF5A|NKHC1	protein	taxon:9606	20260724	Ensembl		
UniProtKB	Q12840	KIF5A	located_in	GO:0005829	Reactome:R-HSA-2213248	TAS		C	Kinesin heavy chain isoform 5A	KIF5A|NKHC1	protein	taxon:9606	20130730	Reactome		
UniProtKB	Q12840	KIF5A	located_in	GO:0005829	Reactome:R-HSA-5672083	TAS		C	Kinesin heavy chain isoform 5A	KIF5A|NKHC1	protein	taxon:9606	20130730	Reactome		
UniProtKB	Q12840	KIF5A	located_in	GO:0005829	Reactome:R-HSA-6811423	TAS		C	Kinesin heavy chain isoform 5A	KIF5A|NKHC1	protein	taxon:9606	20130730	Reactome		
UniProtKB	Q12840	KIF5A	located_in	GO:0005829	Reactome:R-HSA-6811426	TAS		C	Kinesin heavy chain isoform 5A	KIF5A|NKHC1	protein	taxon:9606	20130730	Reactome		
UniProtKB	Q12840	KIF5A	located_in	GO:0005829	Reactome:R-HSA-983194	TAS		C	Kinesin heavy chain isoform 5A	KIF5A|NKHC1	protein	taxon:9606	20130730	Reactome		
UniProtKB	Q12840	KIF5A	located_in	GO:0005829	Reactome:R-HSA-983259	TAS		C	Kinesin heavy chain isoform 5A	KIF5A|NKHC1	protein	taxon:9606	20130730	Reactome		
UniProtKB	Q12840	KIF5A	located_in	GO:0005829	Reactome:R-HSA-983266	TAS		C	Kinesin heavy chain isoform 5A	KIF5A|NKHC1	protein	taxon:9606	20130730	Reactome		
UniProtKB	Q12840	KIF5A	located_in	GO:0005856	GO_REF:0000044	IEA	UniProtKB-SubCell:SL-0090	C	Kinesin heavy chain isoform 5A	KIF5A|NKHC1	protein	taxon:9606	20260727	UniProt		
UniProtKB	Q12840	KIF5A	located_in	GO:0016020	PMID:19946888	HDA		C	Kinesin heavy chain isoform 5A	KIF5A|NKHC1	protein	taxon:9606	20140627	UniProt		
UniProtKB	Q12840	KIF5A	located_in	GO:0016020	PMID:7514426	TAS		C	Kinesin heavy chain isoform 5A	KIF5A|NKHC1	protein	taxon:9606	20030904	PINC		
UniProtKB	Q12840	KIF5A	located_in	GO:0032839	GO_REF:0000108	IEA	GO:0098971	C	Kinesin heavy chain isoform 5A	KIF5A|NKHC1	protein	taxon:9606	20260727	GOC		
UniProtKB	Q12840	KIF5A	located_in	GO:0035253	GO_REF:0000107	IEA	UniProtKB:P33175|ensembl:ENSMUSP00000151402	C	Kinesin heavy chain isoform 5A	KIF5A|NKHC1	protein	taxon:9606	20260724	Ensembl		
UniProtKB	Q12840	KIF5A	located_in	GO:0043005	GO_REF:0000107	IEA	UniProtKB:P33175|ensembl:ENSMUSP00000151402	C	Kinesin heavy chain isoform 5A	KIF5A|NKHC1	protein	taxon:9606	20260724	Ensembl		
UniProtKB	Q12840	KIF5A	located_in	GO:0043025	GO_REF:0000107	IEA	UniProtKB:P33175|ensembl:ENSMUSP00000151402	C	Kinesin heavy chain isoform 5A	KIF5A|NKHC1	protein	taxon:9606	20260724	Ensembl		
UniProtKB	Q12840	KIF5A	located_in	GO:0043204	GO_REF:0000024	ISS	UniProtKB:Q6QLM7	C	Kinesin heavy chain isoform 5A	KIF5A|NKHC1	protein	taxon:9606	20251027	UniProt		
UniProtKB	Q12840	KIF5A	located_in	GO:0043204	GO_REF:0000044	IEA	UniProtKB-SubCell:SL-0197	C	Kinesin heavy chain isoform 5A	KIF5A|NKHC1	protein	taxon:9606	20260727	UniProt		
UniProtKB	Q12840	KIF5A	located_in	GO:0048471	GO_REF:0000044	IEA	UniProtKB-SubCell:SL-0198	C	Kinesin heavy chain isoform 5A	KIF5A|NKHC1	protein	taxon:9606	20260727	UniProt		
UniProtKB	Q12840	KIF5A	located_in	GO:1904115	GO_REF:0000108	IEA	GO:0098957	C	Kinesin heavy chain isoform 5A	KIF5A|NKHC1	protein	taxon:9606	20260727	GOC		
UniProtKB	Q12840	KIF5A	located_in	GO:1904115	GO_REF:0000108	IEA	GO:0099641	C	Kinesin heavy chain isoform 5A	KIF5A|NKHC1	protein	taxon:9606	20260727	GOC		
UniProtKB	Q12840	KIF5A	located_in	GO:1904115	GO_REF:0000108	IEA	GO:1990049	C	Kinesin heavy chain isoform 5A	KIF5A|NKHC1	protein	taxon:9606	20260727	GOC		
UniProtKB	Q12840	KIF5A	part_of	GO:0005871	GO_REF:0000033	IBA	FB:FBgn0001308|FB:FBgn0002948|MGI:MGI:107688|MGI:MGI:107689|MGI:MGI:1098229|PANTHER:PTN000648413|PomBase:SPAC664.10|PomBase:SPBC1685.15c|PomBase:SPBC2F12.13|RGD:1303035|UniProtKB:D6XFK9|UniProtKB:O15066|UniProtKB:Q382E5|UniProtKB:Q382W3|UniProtKB:Q385C9|UniProtKB:Q386M3|UniProtKB:Q386R1|UniProtKB:Q388B7|UniProtKB:Q57UV7|UniProtKB:Q57UW8|UniProtKB:Q57X99|UniProtKB:Q57XC6|UniProtKB:Q9Y496|WB:WBGene00003884|WB:WBGene00006840|ZFIN:ZDB-GENE-050119-3|ZFIN:ZDB-GENE-050417-71|ZFIN:ZDB-GENE-080724-12	C	Kinesin heavy chain isoform 5A	KIF5A|NKHC1	protein	taxon:9606	20251220	GO_Central		
UniProtKB	Q12840	KIF5A	part_of	GO:0005871	PMID:7514426	TAS		C	Kinesin heavy chain isoform 5A	KIF5A|NKHC1	protein	taxon:9606	20030904	PINC		
UniProtKB	Q12841	FSTL1	enables	GO:0005509	GO_REF:0000002	IEA	InterPro:IPR002048	F	Follistatin-related protein 1	FSTL1|FRP	protein	taxon:9606	20260727	InterPro		
UniProtKB	Q12841	FSTL1	enables	GO:0005515	PMID:19060904	IPI	UniProtKB:Q92624	F	Follistatin-related protein 1	FSTL1|FRP	protein	taxon:9606	20260725	IntAct		
UniProtKB	Q12841	FSTL1	enables	GO:0005515	PMID:20860622	IPI	UniProtKB:A4D1W7	F	Follistatin-related protein 1	FSTL1|FRP	protein	taxon:9606	20260725	IntAct		
UniProtKB	Q12841	FSTL1	enables	GO:0005515	PMID:20860622	IPI	UniProtKB:P01137	F	Follistatin-related protein 1	FSTL1|FRP	protein	taxon:9606	20260725	IntAct		
UniProtKB	Q12841	FSTL1	enables	GO:0005515	PMID:20860622	IPI	UniProtKB:P08571	F	Follistatin-related protein 1	FSTL1|FRP	protein	taxon:9606	20260725	IntAct		
UniProtKB	Q12841	FSTL1	enables	GO:0005515	PMID:20860622	IPI	UniProtKB:P12643	F	Follistatin-related protein 1	FSTL1|FRP	protein	taxon:9606	20260725	IntAct		
UniProtKB	Q12841	FSTL1	enables	GO:0005515	PMID:20860622	IPI	UniProtKB:Q14689	F	Follistatin-related protein 1	FSTL1|FRP	protein	taxon:9606	20260725	IntAct		
UniProtKB	Q12841	FSTL1	enables	GO:0005515	PMID:22265692	IPI	UniProtKB:P08571	F	Follistatin-related protein 1	FSTL1|FRP	protein	taxon:9606	20260725	IntAct		
UniProtKB	Q12841	FSTL1	enables	GO:0005515	PMID:25416956	IPI	UniProtKB:Q92624	F	Follistatin-related protein 1	FSTL1|FRP	protein	taxon:9606	20260725	IntAct		
UniProtKB	Q12841	FSTL1	enables	GO:0005515	PMID:32296183	IPI	UniProtKB:O43765	F	Follistatin-related protein 1	FSTL1|FRP	protein	taxon:9606	20260725	IntAct		
UniProtKB	Q12841	FSTL1	enables	GO:0005515	PMID:32296183	IPI	UniProtKB:Q92624	F	Follistatin-related protein 1	FSTL1|FRP	protein	taxon:9606	20260725	IntAct		
UniProtKB	Q12841	FSTL1	enables	GO:0005515	PMID:32814053	IPI	UniProtKB:Q7Z699	F	Follistatin-related protein 1	FSTL1|FRP	protein	taxon:9606	20260725	IntAct		
UniProtKB	Q12841	FSTL1	enables	GO:0008201	PMID:7957230	TAS		F	Follistatin-related protein 1	FSTL1|FRP	protein	taxon:9606	20030904	PINC		
UniProtKB	Q12841	FSTL1	involved_in	GO:0030154	GO_REF:0000033	IBA	FB:FBgn0030439|FB:FBgn0037405|MGI:MGI:102793|PANTHER:PTN000099219|UniProtKB:O95633|UniProtKB:P19883|UniProtKB:Q9NQ38|ZFIN:ZDB-GENE-030131-1033	P	Follistatin-related protein 1	FSTL1|FRP	protein	taxon:9606	20260528	GO_Central		
UniProtKB	Q12841	FSTL1	involved_in	GO:0043066	GO_REF:0000024	ISS	UniProtKB:Q62356	P	Follistatin-related protein 1	FSTL1|FRP	protein	taxon:9606	20201005	UniProt		
UniProtKB	Q12841	FSTL1	involved_in	GO:0043066	GO_REF:0000107	IEA	UniProtKB:Q62356|ensembl:ENSMUSP00000110411	P	Follistatin-related protein 1	FSTL1|FRP	protein	taxon:9606	20260724	Ensembl		
UniProtKB	Q12841	FSTL1	involved_in	GO:0043542	GO_REF:0000024	ISS	UniProtKB:Q62356	P	Follistatin-related protein 1	FSTL1|FRP	protein	taxon:9606	20201005	UniProt		
UniProtKB	Q12841	FSTL1	involved_in	GO:0043542	GO_REF:0000107	IEA	UniProtKB:Q62356|ensembl:ENSMUSP00000110411	P	Follistatin-related protein 1	FSTL1|FRP	protein	taxon:9606	20260724	Ensembl		
UniProtKB	Q12841	FSTL1	involved_in	GO:0045446	GO_REF:0000024	ISS	UniProtKB:Q62356	P	Follistatin-related protein 1	FSTL1|FRP	protein	taxon:9606	20201005	UniProt		
UniProtKB	Q12841	FSTL1	involved_in	GO:0045446	GO_REF:0000107	IEA	UniProtKB:Q62356|ensembl:ENSMUSP00000110411	P	Follistatin-related protein 1	FSTL1|FRP	protein	taxon:9606	20260724	Ensembl		
UniProtKB	Q12841	FSTL1	is_active_in	GO:0005576	GO_REF:0000033	IBA	FB:FBgn0259878|MGI:MGI:1890391|PANTHER:PTN000099217|RGD:621811|UniProtKB:O95633|UniProtKB:P19883|UniProtKB:Q9NQ38	C	Follistatin-related protein 1	FSTL1|FRP	protein	taxon:9606	20260528	GO_Central		
UniProtKB	Q12841	FSTL1	located_in	GO:0005576	GO_REF:0000044	IEA	UniProtKB-SubCell:SL-0243	C	Follistatin-related protein 1	FSTL1|FRP	protein	taxon:9606	20260727	UniProt		
UniProtKB	Q12841	FSTL1	located_in	GO:0005576	PMID:16502470	HDA		C	Follistatin-related protein 1	FSTL1|FRP	protein	taxon:9606	20140603	UniProt	part_of(UBERON:0001914)	
UniProtKB	Q12841	FSTL1	located_in	GO:0005576	PMID:9786430	TAS		C	Follistatin-related protein 1	FSTL1|FRP	protein	taxon:9606	20030904	PINC		
UniProtKB	Q12841	FSTL1	located_in	GO:0005576	Reactome:R-HSA-201810	TAS		C	Follistatin-related protein 1	FSTL1|FRP	protein	taxon:9606	20130528	Reactome		
UniProtKB	Q12841	FSTL1	located_in	GO:0005788	Reactome:R-HSA-8952289	TAS		C	Follistatin-related protein 1	FSTL1|FRP	protein	taxon:9606	20170124	Reactome		
UniProtKB	Q12841	FSTL1	located_in	GO:0070062	PMID:23533145	HDA		C	Follistatin-related protein 1	FSTL1|FRP	protein	taxon:9606	20140714	UniProt		
UniProtKB	Q12846	STX4	enables	GO:0000149	GO_REF:0000033	IBA	FB:FBgn0013343|FB:FBgn0035540|MGI:MGI:109355|MGI:MGI:893577|PANTHER:PTN000461349|RGD:2558|RGD:619747|RGD:621019|RGD:69430|RGD:708499|SGD:S000006153|UniProtKB:O14662|UniProtKB:O15400|UniProtKB:O43752|UniProtKB:O60499|UniProtKB:P56962|UniProtKB:Q9SRV7|UniProtKB:Q9UNK0	F	Syntaxin-4	STX4|STX4A	protein	taxon:9606	20260529	GO_Central		
UniProtKB	Q12846	STX4	enables	GO:0000149	GO_REF:0000107	IEA	UniProtKB:P70452|ensembl:ENSMUSP00000112927	F	Syntaxin-4	STX4|STX4A	protein	taxon:9606	20260724	Ensembl		
UniProtKB	Q12846	STX4	enables	GO:0005484	GO_REF:0000002	IEA	InterPro:IPR006012	F	Syntaxin-4	STX4|STX4A	protein	taxon:9606	20260727	InterPro		
UniProtKB	Q12846	STX4	enables	GO:0005484	GO_REF:0000033	IBA	AGI_LocusCode:AT5G16830|FB:FBgn0011708|FB:FBgn0013343|FB:FBgn0031106|FB:FBgn0035540|MGI:MGI:1921982|PANTHER:PTN000461349|RGD:619747|RGD:621005|RGD:621019|SGD:S000000012|SGD:S000002876|SGD:S000003180|SGD:S000004016|SGD:S000004795|SGD:S000005378|SGD:S000005562|SGD:S000005632|SGD:S000006153|UniProtKB:O14662|UniProtKB:O75558|UniProtKB:P56962|UniProtKB:Q13190	F	Syntaxin-4	STX4|STX4A	protein	taxon:9606	20260529	GO_Central		
UniProtKB	Q12846	STX4	enables	GO:0005515	PMID:12130530	IPI	UniProtKB:Q15836	F	Syntaxin-4	STX4|STX4A	protein	taxon:9606	20260725	IntAct		
UniProtKB	Q12846	STX4	enables	GO:0005515	PMID:12855681	IPI	UniProtKB:P63027	F	Syntaxin-4	STX4|STX4A	protein	taxon:9606	20141021	UniProt		
UniProtKB	Q12846	STX4	enables	GO:0005515	PMID:12855681	IPI	UniProtKB:Q6ZWJ1	F	Syntaxin-4	STX4|STX4A	protein	taxon:9606	20141021	UniProt		
UniProtKB	Q12846	STX4	enables	GO:0005515	PMID:15576373	IPI	UniProtKB:O00186	F	Syntaxin-4	STX4|STX4A	protein	taxon:9606	20090826	UniProt		
UniProtKB	Q12846	STX4	enables	GO:0005515	PMID:16189514	IPI	UniProtKB:O75379	F	Syntaxin-4	STX4|STX4A	protein	taxon:9606	20260725	IntAct		
UniProtKB	Q12846	STX4	enables	GO:0005515	PMID:16189514	IPI	UniProtKB:P54920	F	Syntaxin-4	STX4|STX4A	protein	taxon:9606	20260725	IntAct		
UniProtKB	Q12846	STX4	enables	GO:0005515	PMID:16189514	IPI	UniProtKB:Q15836	F	Syntaxin-4	STX4|STX4A	protein	taxon:9606	20260725	IntAct		
UniProtKB	Q12846	STX4	enables	GO:0005515	PMID:16677249	IPI	UniProtKB:O00161	F	Syntaxin-4	STX4|STX4A	protein	taxon:9606	20141104	UniProt		
UniProtKB	Q12846	STX4	enables	GO:0005515	PMID:21516116	IPI	UniProtKB:O15400	F	Syntaxin-4	STX4|STX4A	protein	taxon:9606	20260725	IntAct		
UniProtKB	Q12846	STX4	enables	GO:0005515	PMID:21516116	IPI	UniProtKB:O43752	F	Syntaxin-4	STX4|STX4A	protein	taxon:9606	20260725	IntAct		
UniProtKB	Q12846	STX4	enables	GO:0005515	PMID:21516116	IPI	UniProtKB:Q53TN4	F	Syntaxin-4	STX4|STX4A	protein	taxon:9606	20260725	IntAct		
UniProtKB	Q12846	STX4	enables	GO:0005515	PMID:22153078	IPI	UniProtKB:O75396	F	Syntaxin-4	STX4|STX4A	protein	taxon:9606	20260725	IntAct		
UniProtKB	Q12846	STX4	enables	GO:0005515	PMID:25416956	IPI	UniProtKB:O14653	F	Syntaxin-4	STX4|STX4A	protein	taxon:9606	20260725	IntAct		
UniProtKB	Q12846	STX4	enables	GO:0005515	PMID:25416956	IPI	UniProtKB:O14662	F	Syntaxin-4	STX4|STX4A	protein	taxon:9606	20260725	IntAct		
UniProtKB	Q12846	STX4	enables	GO:0005515	PMID:25416956	IPI	UniProtKB:O15155	F	Syntaxin-4	STX4|STX4A	protein	taxon:9606	20260725	IntAct		
UniProtKB	Q12846	STX4	enables	GO:0005515	PMID:25416956	IPI	UniProtKB:O15400	F	Syntaxin-4	STX4|STX4A	protein	taxon:9606	20260725	IntAct		
UniProtKB	Q12846	STX4	enables	GO:0005515	PMID:25416956	IPI	UniProtKB:O43752	F	Syntaxin-4	STX4|STX4A	protein	taxon:9606	20260725	IntAct		
UniProtKB	Q12846	STX4	enables	GO:0005515	PMID:25416956	IPI	UniProtKB:O75379	F	Syntaxin-4	STX4|STX4A	protein	taxon:9606	20260725	IntAct		
UniProtKB	Q12846	STX4	enables	GO:0005515	PMID:25416956	IPI	UniProtKB:O75379-2	F	Syntaxin-4	STX4|STX4A	protein	taxon:9606	20260725	IntAct		
UniProtKB	Q12846	STX4	enables	GO:0005515	PMID:25416956	IPI	UniProtKB:O95183	F	Syntaxin-4	STX4|STX4A	protein	taxon:9606	20260725	IntAct		
UniProtKB	Q12846	STX4	enables	GO:0005515	PMID:25416956	IPI	UniProtKB:P23763	F	Syntaxin-4	STX4|STX4A	protein	taxon:9606	20260725	IntAct		
UniProtKB	Q12846	STX4	enables	GO:0005515	PMID:25416956	IPI	UniProtKB:P25788	F	Syntaxin-4	STX4|STX4A	protein	taxon:9606	20260725	IntAct		
UniProtKB	Q12846	STX4	enables	GO:0005515	PMID:25416956	IPI	UniProtKB:P63027	F	Syntaxin-4	STX4|STX4A	protein	taxon:9606	20260725	IntAct		
UniProtKB	Q12846	STX4	enables	GO:0005515	PMID:25416956	IPI	UniProtKB:Q13190	F	Syntaxin-4	STX4|STX4A	protein	taxon:9606	20260725	IntAct		
UniProtKB	Q12846	STX4	enables	GO:0005515	PMID:25416956	IPI	UniProtKB:Q13277	F	Syntaxin-4	STX4|STX4A	protein	taxon:9606	20260725	IntAct		
UniProtKB	Q12846	STX4	enables	GO:0005515	PMID:25416956	IPI	UniProtKB:Q15836	F	Syntaxin-4	STX4|STX4A	protein	taxon:9606	20260725	IntAct		
UniProtKB	Q12846	STX4	enables	GO:0005515	PMID:25416956	IPI	UniProtKB:Q53TN4	F	Syntaxin-4	STX4|STX4A	protein	taxon:9606	20260725	IntAct		
UniProtKB	Q12846	STX4	enables	GO:0005515	PMID:25416956	IPI	UniProtKB:Q5SQN1	F	Syntaxin-4	STX4|STX4A	protein	taxon:9606	20260725	IntAct		
UniProtKB	Q12846	STX4	enables	GO:0005515	PMID:25416956	IPI	UniProtKB:Q86Y82	F	Syntaxin-4	STX4|STX4A	protein	taxon:9606	20260725	IntAct		
UniProtKB	Q12846	STX4	enables	GO:0005515	PMID:25416956	IPI	UniProtKB:Q96F15	F	Syntaxin-4	STX4|STX4A	protein	taxon:9606	20260725	IntAct		
UniProtKB	Q12846	STX4	enables	GO:0005515	PMID:25416956	IPI	UniProtKB:Q96IW7	F	Syntaxin-4	STX4|STX4A	protein	taxon:9606	20260725	IntAct		
UniProtKB	Q12846	STX4	enables	GO:0005515	PMID:25416956	IPI	UniProtKB:Q9H115	F	Syntaxin-4	STX4|STX4A	protein	taxon:9606	20260725	IntAct		
UniProtKB	Q12846	STX4	enables	GO:0005515	PMID:25416956	IPI	UniProtKB:Q9UEU0	F	Syntaxin-4	STX4|STX4A	protein	taxon:9606	20260725	IntAct		
UniProtKB	Q12846	STX4	enables	GO:0005515	PMID:25416956	IPI	UniProtKB:Q9UNK0	F	Syntaxin-4	STX4|STX4A	protein	taxon:9606	20260725	IntAct		
UniProtKB	Q12846	STX4	enables	GO:0005515	PMID:25910212	IPI	UniProtKB:P50402	F	Syntaxin-4	STX4|STX4A	protein	taxon:9606	20260725	IntAct		
UniProtKB	Q12846	STX4	enables	GO:0005515	PMID:25910212	IPI	UniProtKB:Q53TN4	F	Syntaxin-4	STX4|STX4A	protein	taxon:9606	20260725	IntAct		
UniProtKB	Q12846	STX4	enables	GO:0005515	PMID:28514442	IPI	UniProtKB:O43752	F	Syntaxin-4	STX4|STX4A	protein	taxon:9606	20260725	IntAct		
UniProtKB	Q12846	STX4	enables	GO:0005515	PMID:28514442	IPI	UniProtKB:O75379-2	F	Syntaxin-4	STX4|STX4A	protein	taxon:9606	20260725	IntAct		
UniProtKB	Q12846	STX4	enables	GO:0005515	PMID:28514442	IPI	UniProtKB:Q86Y82	F	Syntaxin-4	STX4|STX4A	protein	taxon:9606	20260725	IntAct		
UniProtKB	Q12846	STX4	enables	GO:0005515	PMID:29892012	IPI	UniProtKB:Q13277	F	Syntaxin-4	STX4|STX4A	protein	taxon:9606	20260725	IntAct		
UniProtKB	Q12846	STX4	enables	GO:0005515	PMID:30833792	IPI	UniProtKB:O95183	F	Syntaxin-4	STX4|STX4A	protein	taxon:9606	20260725	IntAct		
UniProtKB	Q12846	STX4	enables	GO:0005515	PMID:30833792	IPI	UniProtKB:P54920	F	Syntaxin-4	STX4|STX4A	protein	taxon:9606	20260725	IntAct		
UniProtKB	Q12846	STX4	enables	GO:0005515	PMID:31515488	IPI	UniProtKB:Q13277	F	Syntaxin-4	STX4|STX4A	protein	taxon:9606	20260725	IntAct		
UniProtKB	Q12846	STX4	enables	GO:0005515	PMID:31515488	IPI	UniProtKB:Q86Y82	F	Syntaxin-4	STX4|STX4A	protein	taxon:9606	20260725	IntAct		
UniProtKB	Q12846	STX4	enables	GO:0005515	PMID:32296183	IPI	UniProtKB:O14653	F	Syntaxin-4	STX4|STX4A	protein	taxon:9606	20260725	IntAct		
UniProtKB	Q12846	STX4	enables	GO:0005515	PMID:32296183	IPI	UniProtKB:O14662-5	F	Syntaxin-4	STX4|STX4A	protein	taxon:9606	20260725	IntAct		
UniProtKB	Q12846	STX4	enables	GO:0005515	PMID:32296183	IPI	UniProtKB:O15155	F	Syntaxin-4	STX4|STX4A	protein	taxon:9606	20260725	IntAct		
UniProtKB	Q12846	STX4	enables	GO:0005515	PMID:32296183	IPI	UniProtKB:O15400	F	Syntaxin-4	STX4|STX4A	protein	taxon:9606	20260725	IntAct		
UniProtKB	Q12846	STX4	enables	GO:0005515	PMID:32296183	IPI	UniProtKB:O43752	F	Syntaxin-4	STX4|STX4A	protein	taxon:9606	20260725	IntAct		
UniProtKB	Q12846	STX4	enables	GO:0005515	PMID:32296183	IPI	UniProtKB:O60499-2	F	Syntaxin-4	STX4|STX4A	protein	taxon:9606	20260725	IntAct		
UniProtKB	Q12846	STX4	enables	GO:0005515	PMID:32296183	IPI	UniProtKB:O75379	F	Syntaxin-4	STX4|STX4A	protein	taxon:9606	20260725	IntAct		
UniProtKB	Q12846	STX4	enables	GO:0005515	PMID:32296183	IPI	UniProtKB:O75396	F	Syntaxin-4	STX4|STX4A	protein	taxon:9606	20260725	IntAct		
UniProtKB	Q12846	STX4	enables	GO:0005515	PMID:32296183	IPI	UniProtKB:O75558	F	Syntaxin-4	STX4|STX4A	protein	taxon:9606	20260725	IntAct		
UniProtKB	Q12846	STX4	enables	GO:0005515	PMID:32296183	IPI	UniProtKB:O95159	F	Syntaxin-4	STX4|STX4A	protein	taxon:9606	20260725	IntAct		
UniProtKB	Q12846	STX4	enables	GO:0005515	PMID:32296183	IPI	UniProtKB:O95183	F	Syntaxin-4	STX4|STX4A	protein	taxon:9606	20260725	IntAct		
UniProtKB	Q12846	STX4	enables	GO:0005515	PMID:32296183	IPI	UniProtKB:O95470	F	Syntaxin-4	STX4|STX4A	protein	taxon:9606	20260725	IntAct		
UniProtKB	Q12846	STX4	enables	GO:0005515	PMID:32296183	IPI	UniProtKB:P23763-3	F	Syntaxin-4	STX4|STX4A	protein	taxon:9606	20260725	IntAct		
UniProtKB	Q12846	STX4	enables	GO:0005515	PMID:32296183	IPI	UniProtKB:P32856-2	F	Syntaxin-4	STX4|STX4A	protein	taxon:9606	20260725	IntAct		
UniProtKB	Q12846	STX4	enables	GO:0005515	PMID:32296183	IPI	UniProtKB:P60201-2	F	Syntaxin-4	STX4|STX4A	protein	taxon:9606	20260725	IntAct		
UniProtKB	Q12846	STX4	enables	GO:0005515	PMID:32296183	IPI	UniProtKB:P61266	F	Syntaxin-4	STX4|STX4A	protein	taxon:9606	20260725	IntAct		
UniProtKB	Q12846	STX4	enables	GO:0005515	PMID:32296183	IPI	UniProtKB:P63027	F	Syntaxin-4	STX4|STX4A	protein	taxon:9606	20260725	IntAct		
UniProtKB	Q12846	STX4	enables	GO:0005515	PMID:32296183	IPI	UniProtKB:P78317	F	Syntaxin-4	STX4|STX4A	protein	taxon:9606	20260725	IntAct		
UniProtKB	Q12846	STX4	enables	GO:0005515	PMID:32296183	IPI	UniProtKB:Q13190	F	Syntaxin-4	STX4|STX4A	protein	taxon:9606	20260725	IntAct		
UniProtKB	Q12846	STX4	enables	GO:0005515	PMID:32296183	IPI	UniProtKB:Q13277	F	Syntaxin-4	STX4|STX4A	protein	taxon:9606	20260725	IntAct		
UniProtKB	Q12846	STX4	enables	GO:0005515	PMID:32296183	IPI	UniProtKB:Q15836	F	Syntaxin-4	STX4|STX4A	protein	taxon:9606	20260725	IntAct		
UniProtKB	Q12846	STX4	enables	GO:0005515	PMID:32296183	IPI	UniProtKB:Q16623	F	Syntaxin-4	STX4|STX4A	protein	taxon:9606	20260725	IntAct		
UniProtKB	Q12846	STX4	enables	GO:0005515	PMID:32296183	IPI	UniProtKB:Q86W74-2	F	Syntaxin-4	STX4|STX4A	protein	taxon:9606	20260725	IntAct		
UniProtKB	Q12846	STX4	enables	GO:0005515	PMID:32296183	IPI	UniProtKB:Q86Y82	F	Syntaxin-4	STX4|STX4A	protein	taxon:9606	20260725	IntAct		
UniProtKB	Q12846	STX4	enables	GO:0005515	PMID:32296183	IPI	UniProtKB:Q8N511	F	Syntaxin-4	STX4|STX4A	protein	taxon:9606	20260725	IntAct		
UniProtKB	Q12846	STX4	enables	GO:0005515	PMID:32296183	IPI	UniProtKB:Q8N8B7-2	F	Syntaxin-4	STX4|STX4A	protein	taxon:9606	20260725	IntAct		
UniProtKB	Q12846	STX4	enables	GO:0005515	PMID:32296183	IPI	UniProtKB:Q8TDT2	F	Syntaxin-4	STX4|STX4A	protein	taxon:9606	20260725	IntAct		
UniProtKB	Q12846	STX4	enables	GO:0005515	PMID:32296183	IPI	UniProtKB:Q969S6	F	Syntaxin-4	STX4|STX4A	protein	taxon:9606	20260725	IntAct		
UniProtKB	Q12846	STX4	enables	GO:0005515	PMID:32296183	IPI	UniProtKB:Q96IV6	F	Syntaxin-4	STX4|STX4A	protein	taxon:9606	20260725	IntAct		
UniProtKB	Q12846	STX4	enables	GO:0005515	PMID:32296183	IPI	UniProtKB:Q96IW7	F	Syntaxin-4	STX4|STX4A	protein	taxon:9606	20260725	IntAct		
UniProtKB	Q12846	STX4	enables	GO:0005515	PMID:32296183	IPI	UniProtKB:Q9H115	F	Syntaxin-4	STX4|STX4A	protein	taxon:9606	20260725	IntAct		
UniProtKB	Q12846	STX4	enables	GO:0005515	PMID:32296183	IPI	UniProtKB:Q9NYB9-2	F	Syntaxin-4	STX4|STX4A	protein	taxon:9606	20260725	IntAct		
UniProtKB	Q12846	STX4	enables	GO:0005515	PMID:32296183	IPI	UniProtKB:Q9NZ43	F	Syntaxin-4	STX4|STX4A	protein	taxon:9606	20260725	IntAct		
UniProtKB	Q12846	STX4	enables	GO:0005515	PMID:32296183	IPI	UniProtKB:Q9UEU0	F	Syntaxin-4	STX4|STX4A	protein	taxon:9606	20260725	IntAct		
UniProtKB	Q12846	STX4	enables	GO:0005515	PMID:32296183	IPI	UniProtKB:Q9UNK0	F	Syntaxin-4	STX4|STX4A	protein	taxon:9606	20260725	IntAct		
UniProtKB	Q12846	STX4	enables	GO:0005515	PMID:32296183	IPI	UniProtKB:Q9Y228	F	Syntaxin-4	STX4|STX4A	protein	taxon:9606	20260725	IntAct		
UniProtKB	Q12846	STX4	enables	GO:0005515	PMID:32296183	IPI	UniProtKB:Q9Y6X1	F	Syntaxin-4	STX4|STX4A	protein	taxon:9606	20260725	IntAct		
UniProtKB	Q12846	STX4	enables	GO:0005515	PMID:33845483	IPI	UniProtKB:P0DTC3	F	Syntaxin-4	STX4|STX4A	protein	taxon:9606	20260725	IntAct		
UniProtKB	Q12846	STX4	enables	GO:0005515	PMID:33961781	IPI	UniProtKB:O15400	F	Syntaxin-4	STX4|STX4A	protein	taxon:9606	20260725	IntAct		
UniProtKB	Q12846	STX4	enables	GO:0005515	PMID:33961781	IPI	UniProtKB:O43752	F	Syntaxin-4	STX4|STX4A	protein	taxon:9606	20260725	IntAct		
UniProtKB	Q12846	STX4	enables	GO:0005515	PMID:33961781	IPI	UniProtKB:O75379	F	Syntaxin-4	STX4|STX4A	protein	taxon:9606	20260725	IntAct		
UniProtKB	Q12846	STX4	enables	GO:0005515	PMID:33961781	IPI	UniProtKB:O95183	F	Syntaxin-4	STX4|STX4A	protein	taxon:9606	20260725	IntAct		
UniProtKB	Q12846	STX4	enables	GO:0005515	PMID:33961781	IPI	UniProtKB:P54920	F	Syntaxin-4	STX4|STX4A	protein	taxon:9606	20260725	IntAct		
UniProtKB	Q12846	STX4	enables	GO:0005515	PMID:33961781	IPI	UniProtKB:Q86Y82	F	Syntaxin-4	STX4|STX4A	protein	taxon:9606	20260725	IntAct		
UniProtKB	Q12846	STX4	enables	GO:0005515	PMID:33961781	IPI	UniProtKB:Q9UNK0	F	Syntaxin-4	STX4|STX4A	protein	taxon:9606	20260725	IntAct		
UniProtKB	Q12846	STX4	enables	GO:0005515	PMID:34706264	IPI	UniProtKB:P0DTC3	F	Syntaxin-4	STX4|STX4A	protein	taxon:9606	20260725	IntAct		
UniProtKB	Q12846	STX4	enables	GO:0005515	PMID:35271311	IPI	UniProtKB:P54920	F	Syntaxin-4	STX4|STX4A	protein	taxon:9606	20260725	IntAct		
UniProtKB	Q12846	STX4	enables	GO:0005515	PMID:35271311	IPI	UniProtKB:Q15836	F	Syntaxin-4	STX4|STX4A	protein	taxon:9606	20260725	IntAct		
UniProtKB	Q12846	STX4	enables	GO:0005515	PMID:40205054	IPI	UniProtKB:Q13277	F	Syntaxin-4	STX4|STX4A	protein	taxon:9606	20260725	IntAct		
UniProtKB	Q12846	STX4	enables	GO:0016230	PMID:20956541	IMP		F	Syntaxin-4	STX4|STX4A	protein	taxon:9606	20141023	UniProt		
UniProtKB	Q12846	STX4	involved_in	GO:0002639	PMID:24055037	IMP		P	Syntaxin-4	STX4|STX4A	protein	taxon:9606	20141028	UniProt		
UniProtKB	Q12846	STX4	involved_in	GO:0006886	GO_REF:0000002	IEA	InterPro:IPR006012	P	Syntaxin-4	STX4|STX4A	protein	taxon:9606	20260727	InterPro		
UniProtKB	Q12846	STX4	involved_in	GO:0006886	GO_REF:0000033	IBA	AGI_LocusCode:AT1G28490|AGI_LocusCode:AT3G05710|AGI_LocusCode:AT3G11820|AGI_LocusCode:AT4G02195|AGI_LocusCode:AT5G16830|AGI_LocusCode:AT5G26980|MGI:MGI:1921982|PANTHER:PTN000461349|SGD:S000003180|SGD:S000004016|SGD:S000005378|SGD:S000005562	P	Syntaxin-4	STX4|STX4A	protein	taxon:9606	20260529	GO_Central		
UniProtKB	Q12846	STX4	involved_in	GO:0006887	GO_REF:0000033	IBA	FB:FBgn0013343|MGI:MGI:103077|MGI:MGI:109355|MGI:MGI:1921982|MGI:MGI:1930705|PANTHER:PTN000461524|RGD:621019|RGD:69430|UniProtKB:O75558|UniProtKB:Q16623|WB:WBGene00006374	P	Syntaxin-4	STX4|STX4A	protein	taxon:9606	20260529	GO_Central		
UniProtKB	Q12846	STX4	involved_in	GO:0006906	GO_REF:0000033	IBA	AGI_LocusCode:AT1G28490|AGI_LocusCode:AT3G05710|AGI_LocusCode:AT4G02195|AGI_LocusCode:AT5G26980|FB:FBgn0013343|FB:FBgn0035540|FB:FBgn0036341|FB:FBgn0267849|MGI:MGI:103077|MGI:MGI:1921982|MGI:MGI:1930705|MGI:MGI:893577|PANTHER:PTN000461349|PomBase:SPAC6F12.03c|RGD:61917|RGD:619747|RGD:68426|RGD:69430|SGD:S000002876|SGD:S000003180|SGD:S000004016|SGD:S000004795|SGD:S000005378|SGD:S000005632|SGD:S000006153|UniProtKB:O43752|UniProtKB:O75558|UniProtKB:P56962|UniProtKB:Q16623|dictyBase:DDB_G0287733	P	Syntaxin-4	STX4|STX4A	protein	taxon:9606	20260529	GO_Central		
UniProtKB	Q12846	STX4	involved_in	GO:0006906	PMID:25686604	NAS		P	Syntaxin-4	STX4|STX4A	protein	taxon:9606	20251229	ComplexPortal		
UniProtKB	Q12846	STX4	involved_in	GO:0007605	PMID:36355422	IMP		P	Syntaxin-4	STX4|STX4A	protein	taxon:9606	20240501	UniProt		
UniProtKB	Q12846	STX4	involved_in	GO:0008284	PMID:21720706	IMP		P	Syntaxin-4	STX4|STX4A	protein	taxon:9606	20141027	UniProt		
UniProtKB	Q12846	STX4	involved_in	GO:0009267	PMID:25686604	NAS		P	Syntaxin-4	STX4|STX4A	protein	taxon:9606	20251229	ComplexPortal		
UniProtKB	Q12846	STX4	involved_in	GO:0016192	GO_REF:0000002	IEA	InterPro:IPR010989	P	Syntaxin-4	STX4|STX4A	protein	taxon:9606	20260727	InterPro		
UniProtKB	Q12846	STX4	involved_in	GO:0016236	PMID:25686604	NAS		P	Syntaxin-4	STX4|STX4A	protein	taxon:9606	20251229	ComplexPortal		
UniProtKB	Q12846	STX4	involved_in	GO:0017157	PMID:20434989	IMP		P	Syntaxin-4	STX4|STX4A	protein	taxon:9606	20141021	UniProt		
UniProtKB	Q12846	STX4	involved_in	GO:0030335	PMID:15351710	IMP		P	Syntaxin-4	STX4|STX4A	protein	taxon:9606	20141021	UniProt		
UniProtKB	Q12846	STX4	involved_in	GO:0034394	GO_REF:0000024	ISS	UniProtKB:Q08850	P	Syntaxin-4	STX4|STX4A	protein	taxon:9606	20210517	UniProt		
UniProtKB	Q12846	STX4	involved_in	GO:0034599	PMID:22226963	IDA		P	Syntaxin-4	STX4|STX4A	protein	taxon:9606	20191122	UniProt		
UniProtKB	Q12846	STX4	involved_in	GO:0035493	GO_REF:0000107	IEA	UniProtKB:P70452|ensembl:ENSMUSP00000112927	P	Syntaxin-4	STX4|STX4A	protein	taxon:9606	20260724	Ensembl		
UniProtKB	Q12846	STX4	involved_in	GO:0035774	PMID:12855681	IMP		P	Syntaxin-4	STX4|STX4A	protein	taxon:9606	20141021	UniProt		
UniProtKB	Q12846	STX4	involved_in	GO:0035774	PMID:24552216	IDA		P	Syntaxin-4	STX4|STX4A	protein	taxon:9606	20141028	UniProt		
UniProtKB	Q12846	STX4	involved_in	GO:0043085	PMID:20956541	IMP		P	Syntaxin-4	STX4|STX4A	protein	taxon:9606	20141023	UniProt		
UniProtKB	Q12846	STX4	involved_in	GO:0043311	PMID:16677249	IMP		P	Syntaxin-4	STX4|STX4A	protein	taxon:9606	20141104	UniProt		
UniProtKB	Q12846	STX4	involved_in	GO:0045785	PMID:21720706	IMP		P	Syntaxin-4	STX4|STX4A	protein	taxon:9606	20141027	UniProt		
UniProtKB	Q12846	STX4	involved_in	GO:0048284	PMID:20434989	IDA		P	Syntaxin-4	STX4|STX4A	protein	taxon:9606	20141021	UniProt		
UniProtKB	Q12846	STX4	involved_in	GO:0050921	PMID:21720706	IMP		P	Syntaxin-4	STX4|STX4A	protein	taxon:9606	20141027	UniProt		
UniProtKB	Q12846	STX4	involved_in	GO:0060291	PMID:20434989	IDA		P	Syntaxin-4	STX4|STX4A	protein	taxon:9606	20141022	UniProt		
UniProtKB	Q12846	STX4	involved_in	GO:0099072	GO_REF:0000107	IEA	UniProtKB:P70452|ensembl:ENSMUSP00000112927	P	Syntaxin-4	STX4|STX4A	protein	taxon:9606	20260724	Ensembl		
UniProtKB	Q12846	STX4	involved_in	GO:1902041	PMID:20956541	IMP		P	Syntaxin-4	STX4|STX4A	protein	taxon:9606	20141023	UniProt		
UniProtKB	Q12846	STX4	involved_in	GO:1903078	PMID:15351710	IMP		P	Syntaxin-4	STX4|STX4A	protein	taxon:9606	20141020	UniProt	has_input(UniProtKB:P50281)	
UniProtKB	Q12846	STX4	involved_in	GO:1903078	PMID:20956541	IMP		P	Syntaxin-4	STX4|STX4A	protein	taxon:9606	20141023	UniProt		
UniProtKB	Q12846	STX4	involved_in	GO:1903078	PMID:21720706	IMP		P	Syntaxin-4	STX4|STX4A	protein	taxon:9606	20141027	UniProt		
UniProtKB	Q12846	STX4	involved_in	GO:1903575	PMID:22226963	IDA		P	Syntaxin-4	STX4|STX4A	protein	taxon:9606	20191122	UniProt		
UniProtKB	Q12846	STX4	involved_in	GO:2000010	PMID:21720706	IMP		P	Syntaxin-4	STX4|STX4A	protein	taxon:9606	20141027	UniProt		
UniProtKB	Q12846	STX4	is_active_in	GO:0005886	GO_REF:0000033	IBA	AGI_LocusCode:AT1G61290|AGI_LocusCode:AT3G11820|AGI_LocusCode:AT3G52400|AGI_LocusCode:AT5G08080|FB:FBgn0024980|MGI:MGI:103077|MGI:MGI:109355|MGI:MGI:1915409|MGI:MGI:1921982|MGI:MGI:1930705|MGI:MGI:893577|PANTHER:PTN000461524|PomBase:SPCC825.03c|RGD:3784|RGD:621005|RGD:621019|RGD:69430|SGD:S000004795|SGD:S000006153|UniProtKB:O75558|UniProtKB:O96189|UniProtKB:P32856|UniProtKB:Q12846|UniProtKB:Q13277|UniProtKB:Q16623|UniProtKB:Q3SWZ3|UniProtKB:Q6F3B4|UniProtKB:Q7XIE2|UniProtKB:Q84R43|UniProtKB:Q9SRV7|WB:WBGene00006371|WB:WBGene00006374|WB:WBGene00006798	C	Syntaxin-4	STX4|STX4A	protein	taxon:9606	20260529	GO_Central		
UniProtKB	Q12846	STX4	is_active_in	GO:0012505	GO_REF:0000033	IBA	AGI_LocusCode:AT1G08560|AGI_LocusCode:AT1G28490|AGI_LocusCode:AT1G61290|AGI_LocusCode:AT3G05710|AGI_LocusCode:AT3G09740|AGI_LocusCode:AT3G24350|AGI_LocusCode:AT3G45280|AGI_LocusCode:AT3G61450|AGI_LocusCode:AT4G02195|AGI_LocusCode:AT5G05760|AGI_LocusCode:AT5G08080|AGI_LocusCode:AT5G16830|AGI_LocusCode:AT5G26980|FB:FBgn0011708|FB:FBgn0013343|FB:FBgn0031106|FB:FBgn0267849|MGI:MGI:103077|MGI:MGI:109355|MGI:MGI:1858210|MGI:MGI:1890156|MGI:MGI:1923396|MGI:MGI:1926235|MGI:MGI:893577|PANTHER:PTN000461349|PomBase:SPAC6F12.03c|PomBase:SPBC31E1.04|PomBase:SPCC594.06c|PomBase:SPCC825.03c|RGD:1309423|RGD:61915|RGD:61917|RGD:619747|RGD:68426|RGD:69430|RGD:708499|SGD:S000000012|SGD:S000002876|SGD:S000004016|SGD:S000005378|SGD:S000005562|UniProtKB:C8VLM4|UniProtKB:O15400|UniProtKB:O43752|UniProtKB:O60499|UniProtKB:O75558|UniProtKB:P56962|UniProtKB:P61266|UniProtKB:Q12846|UniProtKB:Q13190|UniProtKB:Q13277|UniProtKB:Q4Q5S9|UniProtKB:Q86Y82|UniProtKB:Q8IE08|UniProtKB:Q9UNK0|WB:WBGene00006374|dictyBase:DDB_G0287733	C	Syntaxin-4	STX4|STX4A	protein	taxon:9606	20260529	GO_Central		
UniProtKB	Q12846	STX4	is_active_in	GO:0098685	GO_REF:0000107	IEA	UniProtKB:P70452|ensembl:ENSMUSP00000112927	C	Syntaxin-4	STX4|STX4A	protein	taxon:9606	20260724	Ensembl		
UniProtKB	Q12846	STX4	is_active_in	GO:0098794	GO_REF:0000107	IEA	UniProtKB:P70452|ensembl:ENSMUSP00000112927	C	Syntaxin-4	STX4|STX4A	protein	taxon:9606	20260724	Ensembl		
UniProtKB	Q12846	STX4	is_active_in	GO:0098794	PMID:27662481	IDA		C	Syntaxin-4	STX4|STX4A	protein	taxon:9606	20240306	SynGO	part_of(GO:0098978),part_of(UBERON:0002421)	
UniProtKB	Q12846	STX4	is_active_in	GO:0098794	PMID:27662481	IMP		C	Syntaxin-4	STX4|STX4A	protein	taxon:9606	20240306	SynGO	part_of(GO:0098978),part_of(UBERON:0002421)	
UniProtKB	Q12846	STX4	is_active_in	GO:0098978	GO_REF:0000107	IEA	UniProtKB:P70452|ensembl:ENSMUSP00000112927	C	Syntaxin-4	STX4|STX4A	protein	taxon:9606	20260724	Ensembl		
UniProtKB	Q12846	STX4	is_active_in	GO:0098978	PMID:27662481	IDA		C	Syntaxin-4	STX4|STX4A	protein	taxon:9606	20240306	SynGO	part_of(UBERON:0002421)	
UniProtKB	Q12846	STX4	is_active_in	GO:0098978	PMID:27662481	IMP		C	Syntaxin-4	STX4|STX4A	protein	taxon:9606	20240306	SynGO	part_of(UBERON:0002421)	
UniProtKB	Q12846	STX4	located_in	GO:0000322	GO_REF:0000107	IEA	UniProtKB:P70452|ensembl:ENSMUSP00000112927	C	Syntaxin-4	STX4|STX4A	protein	taxon:9606	20260724	Ensembl		
UniProtKB	Q12846	STX4	located_in	GO:0000421	PMID:25686604	NAS		C	Syntaxin-4	STX4|STX4A	protein	taxon:9606	20251229	ComplexPortal		
UniProtKB	Q12846	STX4	located_in	GO:0005576	PMID:22226963	IDA		C	Syntaxin-4	STX4|STX4A	protein	taxon:9606	20141027	UniProt		
UniProtKB	Q12846	STX4	located_in	GO:0005737	GO_REF:0000107	IEA	UniProtKB:P70452|ensembl:ENSMUSP00000112927	C	Syntaxin-4	STX4|STX4A	protein	taxon:9606	20260724	Ensembl		
UniProtKB	Q12846	STX4	located_in	GO:0005765	PMID:25686604	NAS		C	Syntaxin-4	STX4|STX4A	protein	taxon:9606	20251229	ComplexPortal		
UniProtKB	Q12846	STX4	located_in	GO:0005768	PMID:20956541	IDA		C	Syntaxin-4	STX4|STX4A	protein	taxon:9606	20141023	UniProt		
UniProtKB	Q12846	STX4	located_in	GO:0005773	PMID:16339081	TAS		C	Syntaxin-4	STX4|STX4A	protein	taxon:9606	20071018	HGNC-UCL		
UniProtKB	Q12846	STX4	located_in	GO:0005802	GO_REF:0000107	IEA	UniProtKB:P70452|ensembl:ENSMUSP00000112927	C	Syntaxin-4	STX4|STX4A	protein	taxon:9606	20260724	Ensembl		
UniProtKB	Q12846	STX4	located_in	GO:0005829	Reactome:R-HSA-114684	TAS		C	Syntaxin-4	STX4|STX4A	protein	taxon:9606	20160310	Reactome		
UniProtKB	Q12846	STX4	located_in	GO:0005886	GO_REF:0000024	ISS	UniProtKB:Q08850	C	Syntaxin-4	STX4|STX4A	protein	taxon:9606	20251027	UniProt		
UniProtKB	Q12846	STX4	located_in	GO:0005886	GO_REF:0000044	IEA	UniProtKB-SubCell:SL-0039	C	Syntaxin-4	STX4|STX4A	protein	taxon:9606	20260727	UniProt		
UniProtKB	Q12846	STX4	located_in	GO:0005886	GO_REF:0000107	IEA	UniProtKB:P70452|ensembl:ENSMUSP00000112927	C	Syntaxin-4	STX4|STX4A	protein	taxon:9606	20260724	Ensembl		
UniProtKB	Q12846	STX4	located_in	GO:0005886	PMID:20956541	IDA		C	Syntaxin-4	STX4|STX4A	protein	taxon:9606	20141023	UniProt		
UniProtKB	Q12846	STX4	located_in	GO:0005886	PMID:21720706	IDA		C	Syntaxin-4	STX4|STX4A	protein	taxon:9606	20141027	UniProt		
UniProtKB	Q12846	STX4	located_in	GO:0005886	Reactome:R-HSA-376357	TAS		C	Syntaxin-4	STX4|STX4A	protein	taxon:9606	20130213	Reactome		
UniProtKB	Q12846	STX4	located_in	GO:0005886	Reactome:R-HSA-376364	TAS		C	Syntaxin-4	STX4|STX4A	protein	taxon:9606	20130213	Reactome		
UniProtKB	Q12846	STX4	located_in	GO:0005886	Reactome:R-HSA-376369	TAS		C	Syntaxin-4	STX4|STX4A	protein	taxon:9606	20130213	Reactome		
UniProtKB	Q12846	STX4	located_in	GO:0005886	Reactome:R-HSA-9014074	TAS		C	Syntaxin-4	STX4|STX4A	protein	taxon:9606	20130213	Reactome		
UniProtKB	Q12846	STX4	located_in	GO:0009986	GO_REF:0000107	IEA	UniProtKB:P70452|ensembl:ENSMUSP00000112927	C	Syntaxin-4	STX4|STX4A	protein	taxon:9606	20260724	Ensembl		
UniProtKB	Q12846	STX4	located_in	GO:0009986	PMID:15576373	IDA		C	Syntaxin-4	STX4|STX4A	protein	taxon:9606	20090826	UniProt		
UniProtKB	Q12846	STX4	located_in	GO:0009986	PMID:20434989	IDA		C	Syntaxin-4	STX4|STX4A	protein	taxon:9606	20141021	UniProt		
UniProtKB	Q12846	STX4	located_in	GO:0016020	GO_REF:0000002	IEA	InterPro:IPR006011|InterPro:IPR006012|InterPro:IPR010989	C	Syntaxin-4	STX4|STX4A	protein	taxon:9606	20260727	InterPro		
UniProtKB	Q12846	STX4	located_in	GO:0016020	PMID:7690687	IDA		C	Syntaxin-4	STX4|STX4A	protein	taxon:9606	20141028	UniProt		
UniProtKB	Q12846	STX4	located_in	GO:0016323	GO_REF:0000107	IEA	UniProtKB:P70452|ensembl:ENSMUSP00000112927	C	Syntaxin-4	STX4|STX4A	protein	taxon:9606	20260724	Ensembl		
UniProtKB	Q12846	STX4	located_in	GO:0016323	PMID:16339081	IDA		C	Syntaxin-4	STX4|STX4A	protein	taxon:9606	20071018	HGNC-UCL		
UniProtKB	Q12846	STX4	located_in	GO:0030027	PMID:21720706	IDA		C	Syntaxin-4	STX4|STX4A	protein	taxon:9606	20141027	UniProt		
UniProtKB	Q12846	STX4	located_in	GO:0030670	Reactome:R-HSA-8863858	TAS		C	Syntaxin-4	STX4|STX4A	protein	taxon:9606	20160519	Reactome		
UniProtKB	Q12846	STX4	located_in	GO:0030670	Reactome:R-HSA-8951595	TAS		C	Syntaxin-4	STX4|STX4A	protein	taxon:9606	20160519	Reactome		
UniProtKB	Q12846	STX4	located_in	GO:0032420	GO_REF:0000024	ISS	UniProtKB:P70452	C	Syntaxin-4	STX4|STX4A	protein	taxon:9606	20240501	UniProt		
UniProtKB	Q12846	STX4	located_in	GO:0032420	GO_REF:0000044	IEA	UniProtKB-SubCell:SL-0302	C	Syntaxin-4	STX4|STX4A	protein	taxon:9606	20260727	UniProt		
UniProtKB	Q12846	STX4	located_in	GO:0032420	GO_REF:0000107	IEA	UniProtKB:P70452|ensembl:ENSMUSP00000112927	C	Syntaxin-4	STX4|STX4A	protein	taxon:9606	20260724	Ensembl		
UniProtKB	Q12846	STX4	located_in	GO:0032589	GO_REF:0000024	ISS	UniProtKB:Q08850	C	Syntaxin-4	STX4|STX4A	protein	taxon:9606	20210520	UniProt		
UniProtKB	Q12846	STX4	located_in	GO:0035749	GO_REF:0000107	IEA	UniProtKB:P70452|ensembl:ENSMUSP00000112927	C	Syntaxin-4	STX4|STX4A	protein	taxon:9606	20260724	Ensembl		
UniProtKB	Q12846	STX4	located_in	GO:0036477	PMID:20434989	IDA		C	Syntaxin-4	STX4|STX4A	protein	taxon:9606	20141021	UniProt		
UniProtKB	Q12846	STX4	located_in	GO:0042581	PMID:18588921	IDA		C	Syntaxin-4	STX4|STX4A	protein	taxon:9606	20090826	UniProt		
UniProtKB	Q12846	STX4	located_in	GO:0043005	GO_REF:0000044	IEA	UniProtKB-SubCell:SL-0518	C	Syntaxin-4	STX4|STX4A	protein	taxon:9606	20260727	UniProt		
UniProtKB	Q12846	STX4	located_in	GO:0043197	PMID:20434989	IDA		C	Syntaxin-4	STX4|STX4A	protein	taxon:9606	20141021	UniProt		
UniProtKB	Q12846	STX4	located_in	GO:0043219	GO_REF:0000107	IEA	UniProtKB:P70452|ensembl:ENSMUSP00000112927	C	Syntaxin-4	STX4|STX4A	protein	taxon:9606	20260724	Ensembl		
UniProtKB	Q12846	STX4	located_in	GO:0045202	PMID:20434989	IDA		C	Syntaxin-4	STX4|STX4A	protein	taxon:9606	20141021	UniProt		
UniProtKB	Q12846	STX4	located_in	GO:0045335	GO_REF:0000107	IEA	UniProtKB:P70452|ensembl:ENSMUSP00000112927	C	Syntaxin-4	STX4|STX4A	protein	taxon:9606	20260724	Ensembl		
UniProtKB	Q12846	STX4	located_in	GO:0048471	GO_REF:0000024	ISS	UniProtKB:P70452	C	Syntaxin-4	STX4|STX4A	protein	taxon:9606	20250414	UniProt		
UniProtKB	Q12846	STX4	located_in	GO:0048471	GO_REF:0000044	IEA	UniProtKB-SubCell:SL-0198	C	Syntaxin-4	STX4|STX4A	protein	taxon:9606	20260727	UniProt		
UniProtKB	Q12846	STX4	located_in	GO:0048471	GO_REF:0000107	IEA	UniProtKB:P70452|ensembl:ENSMUSP00000112927	C	Syntaxin-4	STX4|STX4A	protein	taxon:9606	20260724	Ensembl		
UniProtKB	Q12846	STX4	located_in	GO:0070062	PMID:20458337	HDA		C	Syntaxin-4	STX4|STX4A	protein	taxon:9606	20130829	UniProt	part_of(CL:0000639)	
UniProtKB	Q12846	STX4	located_in	GO:0098794	GO_REF:0000117	IEA	ARBA:ARBA00028832	C	Syntaxin-4	STX4|STX4A	protein	taxon:9606	20260727	UniProt		
UniProtKB	Q12846	STX4	located_in	GO:0098978	GO_REF:0000117	IEA	ARBA:ARBA00027060	C	Syntaxin-4	STX4|STX4A	protein	taxon:9606	20260727	UniProt		
UniProtKB	Q12846	STX4	part_of	GO:0031201	GO_REF:0000033	IBA	AGI_LocusCode:AT1G28490|AGI_LocusCode:AT3G11820|AGI_LocusCode:AT5G26980|FB:FBgn0013343|FB:FBgn0035540|FB:FBgn0036341|MGI:MGI:103077|MGI:MGI:109355|MGI:MGI:1921982|MGI:MGI:893577|PANTHER:PTN000461349|RGD:61917|RGD:619747|RGD:621005|RGD:621019|RGD:68426|RGD:69430|SGD:S000002876|SGD:S000003180|SGD:S000004016|SGD:S000004795|SGD:S000005378|SGD:S000005632|SGD:S000006153|UniProtKB:O14662|UniProtKB:O43752|UniProtKB:P56962|UniProtKB:Q12846|UniProtKB:Q16623|UniProtKB:Q86Y82	C	Syntaxin-4	STX4|STX4A	protein	taxon:9606	20260529	GO_Central		
UniProtKB	Q12846	STX4	part_of	GO:0031201	GO_REF:0000107	IEA	UniProtKB:P70452|ensembl:ENSMUSP00000112927	C	Syntaxin-4	STX4|STX4A	protein	taxon:9606	20260724	Ensembl		
UniProtKB	Q12846	STX4	part_of	GO:0031201	PMID:12130530	IDA		C	Syntaxin-4	STX4|STX4A	protein	taxon:9606	20141008	UniProt		
UniProtKB	Q12846	STX4	part_of	GO:0031201	PMID:19546860	IDA		C	Syntaxin-4	STX4|STX4A	protein	taxon:9606	20120914	UniProt		
UniProtKB	Q12849	GRSF1	enables	GO:0002151	Reactome:R-HSA-9836998	TAS		F	G-rich sequence factor 1	GRSF1	protein	taxon:9606	20230815	Reactome		
UniProtKB	Q12849	GRSF1	enables	GO:0003676	GO_REF:0000002	IEA	InterPro:IPR035979	F	G-rich sequence factor 1	GRSF1	protein	taxon:9606	20260727	InterPro		
UniProtKB	Q12849	GRSF1	enables	GO:0003723	GO_REF:0000002	IEA	InterPro:IPR000504	F	G-rich sequence factor 1	GRSF1	protein	taxon:9606	20260727	InterPro		
UniProtKB	Q12849	GRSF1	enables	GO:0003723	GO_REF:0000033	IBA	FB:FBgn0023441|PANTHER:PTN000360053|UniProtKB:P31943|UniProtKB:P52597|UniProtKB:Q12849|UniProtKB:Q6NXG1|UniProtKB:Q9H6T0	F	G-rich sequence factor 1	GRSF1	protein	taxon:9606	20241120	GO_Central		
UniProtKB	Q12849	GRSF1	enables	GO:0003723	PMID:22658674	HDA		F	G-rich sequence factor 1	GRSF1	protein	taxon:9606	20140203	UniProt		
UniProtKB	Q12849	GRSF1	enables	GO:0003723	PMID:22681889	HDA		F	G-rich sequence factor 1	GRSF1	protein	taxon:9606	20140203	UniProt		
UniProtKB	Q12849	GRSF1	enables	GO:0003723	PMID:29967381	IDA		F	G-rich sequence factor 1	GRSF1	protein	taxon:9606	20190709	UniProt		
UniProtKB	Q12849	GRSF1	enables	GO:0003729	PMID:8036161	IDA		F	G-rich sequence factor 1	GRSF1	protein	taxon:9606	20240809	UniProt		
UniProtKB	Q12849	GRSF1	enables	GO:0005515	PMID:24338975	IPI	UniProtKB:O75832	F	G-rich sequence factor 1	GRSF1	protein	taxon:9606	20260725	IntAct		
UniProtKB	Q12849	GRSF1	enables	GO:0005515	PMID:29967381	IPI	UniProtKB:Q8IYB8|UniProtKB:Q8TCS8	F	G-rich sequence factor 1	GRSF1	protein	taxon:9606	20190709	UniProt		
UniProtKB	Q12849	GRSF1	involved_in	GO:0000957	Reactome:R-HSA-9836573	TAS		P	G-rich sequence factor 1	GRSF1	protein	taxon:9606	20230809	Reactome		
UniProtKB	Q12849	GRSF1	involved_in	GO:0000962	PMID:29967381	IDA		P	G-rich sequence factor 1	GRSF1	protein	taxon:9606	20190709	UniProt		
UniProtKB	Q12849	GRSF1	involved_in	GO:0043484	GO_REF:0000033	IBA	FB:FBgn0023441|MGI:MGI:1917326|PANTHER:PTN000360053|UniProtKB:P31943|UniProtKB:P52597|UniProtKB:Q6NXG1|UniProtKB:Q9H6T0	P	G-rich sequence factor 1	GRSF1	protein	taxon:9606	20200228	GO_Central		
UniProtKB	Q12849	GRSF1	is_active_in	GO:0005654	GO_REF:0000033	IBA	PANTHER:PTN000360053|RGD:620840|UniProtKB:P31942|UniProtKB:P31943|UniProtKB:P52597|UniProtKB:P55795|UniProtKB:Q6NXG1|UniProtKB:Q9H6T0|UniProtKB:Q9NTZ6	C	G-rich sequence factor 1	GRSF1	protein	taxon:9606	20200228	GO_Central		
UniProtKB	Q12849	GRSF1	located_in	GO:0005737	GO_REF:0000044	IEA	UniProtKB-SubCell:SL-0086	C	G-rich sequence factor 1	GRSF1	protein	taxon:9606	20260727	UniProt		
UniProtKB	Q12849	GRSF1	located_in	GO:0005737	PMID:23473034	EXP		C	G-rich sequence factor 1	GRSF1	protein	taxon:9606	20200206	UniProt		
UniProtKB	Q12849	GRSF1	located_in	GO:0005737	PMID:8036161	IDA		C	G-rich sequence factor 1	GRSF1	protein	taxon:9606	20240809	UniProt		
UniProtKB	Q12849	GRSF1	located_in	GO:0005739	GO_REF:0000052	IDA		C	G-rich sequence factor 1	GRSF1	protein	taxon:9606	20251115	HPA		
UniProtKB	Q12849	GRSF1	located_in	GO:0005739	PMID:29967381	IDA		C	G-rich sequence factor 1	GRSF1	protein	taxon:9606	20190709	UniProt		
UniProtKB	Q12849	GRSF1	located_in	GO:0005739	PMID:34800366	HTP		C	G-rich sequence factor 1	GRSF1	protein	taxon:9606	20240711	FlyBase		
UniProtKB	Q12849	GRSF1	located_in	GO:0005759	GO_REF:0000044	IEA	UniProtKB-SubCell:SL-0170	C	G-rich sequence factor 1	GRSF1	protein	taxon:9606	20260727	UniProt		
UniProtKB	Q12849	GRSF1	located_in	GO:0005759	PMID:23473033	EXP		C	G-rich sequence factor 1	GRSF1	protein	taxon:9606	20200206	UniProt		
UniProtKB	Q12849	GRSF1	located_in	GO:0005759	PMID:23473034	EXP		C	G-rich sequence factor 1	GRSF1	protein	taxon:9606	20200206	UniProt		
UniProtKB	Q12849	GRSF1	located_in	GO:0005759	PMID:25683715	EXP		C	G-rich sequence factor 1	GRSF1	protein	taxon:9606	20200206	UniProt		
UniProtKB	Q12849	GRSF1	located_in	GO:0005759	PMID:29967381	EXP		C	G-rich sequence factor 1	GRSF1	protein	taxon:9606	20200206	UniProt		
UniProtKB	Q12849	GRSF1	located_in	GO:0005759	Reactome:R-HSA-9836993	TAS		C	G-rich sequence factor 1	GRSF1	protein	taxon:9606	20230607	Reactome		
UniProtKB	Q12849	GRSF1	located_in	GO:0005759	Reactome:R-HSA-9836998	TAS		C	G-rich sequence factor 1	GRSF1	protein	taxon:9606	20230607	Reactome		
UniProtKB	Q12849	GRSF1	located_in	GO:0035770	PMID:25683715	IDA		C	G-rich sequence factor 1	GRSF1	protein	taxon:9606	20150718	UniProt		
UniProtKB	Q12849	GRSF1	located_in	GO:0042645	PMID:25683715	IDA		C	G-rich sequence factor 1	GRSF1	protein	taxon:9606	20150718	UniProt		
UniProtKB	Q12849	GRSF1	part_of	GO:1990904	GO_REF:0000033	IBA	PANTHER:PTN000359854|UniProtKB:P31943|UniProtKB:P52597|UniProtKB:P55795	C	G-rich sequence factor 1	GRSF1	protein	taxon:9606	20200228	GO_Central		
UniProtKB	Q12851	MAP4K2	enables	GO:0004674	GO_REF:0000003	IEA	EC:2.7.11.1	F	Mitogen-activated protein kinase kinase kinase kinase 2	MAP4K2|GCK|RAB8IP	protein	taxon:9606	20260727	UniProt		
UniProtKB	Q12851	MAP4K2	enables	GO:0004674	GO_REF:0000117	IEA	ARBA:ARBA00027016	F	Mitogen-activated protein kinase kinase kinase kinase 2	MAP4K2|GCK|RAB8IP	protein	taxon:9606	20260727	UniProt		
UniProtKB	Q12851	MAP4K2	enables	GO:0004674	PMID:11784851	IDA		F	Mitogen-activated protein kinase kinase kinase kinase 2	MAP4K2|GCK|RAB8IP	protein	taxon:9606	20030404	UniProt		
UniProtKB	Q12851	MAP4K2	enables	GO:0005515	PMID:11784851	IPI	UniProtKB:Q13233	F	Mitogen-activated protein kinase kinase kinase kinase 2	MAP4K2|GCK|RAB8IP	protein	taxon:9606	20260725	IntAct		
UniProtKB	Q12851	MAP4K2	enables	GO:0005515	PMID:21044950	IPI	UniProtKB:Q9NUX5	F	Mitogen-activated protein kinase kinase kinase kinase 2	MAP4K2|GCK|RAB8IP	protein	taxon:9606	20260725	IntAct		
UniProtKB	Q12851	MAP4K2	enables	GO:0005524	GO_REF:0000002	IEA	InterPro:IPR000719|InterPro:IPR017441|InterPro:IPR021160	F	Mitogen-activated protein kinase kinase kinase kinase 2	MAP4K2|GCK|RAB8IP	protein	taxon:9606	20260727	InterPro		
UniProtKB	Q12851	MAP4K2	enables	GO:0005524	GO_REF:0000117	IEA	ARBA:ARBA00027027	F	Mitogen-activated protein kinase kinase kinase kinase 2	MAP4K2|GCK|RAB8IP	protein	taxon:9606	20260727	UniProt		
UniProtKB	Q12851	MAP4K2	enables	GO:0005524	PMID:11784851	IDA		F	Mitogen-activated protein kinase kinase kinase kinase 2	MAP4K2|GCK|RAB8IP	protein	taxon:9606	20030404	UniProt		
UniProtKB	Q12851	MAP4K2	enables	GO:0008349	GO_REF:0000002	IEA	InterPro:IPR021160	F	Mitogen-activated protein kinase kinase kinase kinase 2	MAP4K2|GCK|RAB8IP	protein	taxon:9606	20260727	InterPro		
UniProtKB	Q12851	MAP4K2	enables	GO:0008349	GO_REF:0000033	IBA	PANTHER:PTN001220960|UniProtKB:Q92918	F	Mitogen-activated protein kinase kinase kinase kinase 2	MAP4K2|GCK|RAB8IP	protein	taxon:9606	20170228	GO_Central		
UniProtKB	Q12851	MAP4K2	enables	GO:0031435	PMID:17584736	IPI	UniProtKB:Q16584	F	Mitogen-activated protein kinase kinase kinase kinase 2	MAP4K2|GCK|RAB8IP	protein	taxon:9606	20110418	UniProt		
UniProtKB	Q12851	MAP4K2	enables	GO:0106310	GO_REF:0000116	IEA	RHEA:17989	F	Mitogen-activated protein kinase kinase kinase kinase 2	MAP4K2|GCK|RAB8IP	protein	taxon:9606	20260727	RHEA		
UniProtKB	Q12851	MAP4K2	enables	GO:0106310	GO_REF:0000117	IEA	ARBA:ARBA00093740	F	Mitogen-activated protein kinase kinase kinase kinase 2	MAP4K2|GCK|RAB8IP	protein	taxon:9606	20260727	UniProt		
UniProtKB	Q12851	MAP4K2	enables	GO:0106310	PMID:7515885	EXP		F	Mitogen-activated protein kinase kinase kinase kinase 2	MAP4K2|GCK|RAB8IP	protein	taxon:9606	20250130	UniProt		
UniProtKB	Q12851	MAP4K2	involved_in	GO:0006468	PMID:11784851	IDA		P	Mitogen-activated protein kinase kinase kinase kinase 2	MAP4K2|GCK|RAB8IP	protein	taxon:9606	20030404	UniProt		
UniProtKB	Q12851	MAP4K2	involved_in	GO:0006955	PMID:7515885	TAS		P	Mitogen-activated protein kinase kinase kinase kinase 2	MAP4K2|GCK|RAB8IP	protein	taxon:9606	20030904	PINC		
UniProtKB	Q12851	MAP4K2	involved_in	GO:0007254	PMID:7477268	TAS		P	Mitogen-activated protein kinase kinase kinase kinase 2	MAP4K2|GCK|RAB8IP	protein	taxon:9606	20030904	PINC		
UniProtKB	Q12851	MAP4K2	involved_in	GO:0035556	GO_REF:0000033	IBA	FB:FBgn0263395|MGI:MGI:1346882|PANTHER:PTN004698611|PomBase:SPAC9G1.09|UniProtKB:O00506|UniProtKB:O95747|UniProtKB:Q12851|UniProtKB:Q8IVH8|UniProtKB:Q92918|UniProtKB:Q9P289|UniProtKB:Q9Y4K4|UniProtKB:Q9Y6E0|dictyBase:DDB_G0286359	P	Mitogen-activated protein kinase kinase kinase kinase 2	MAP4K2|GCK|RAB8IP	protein	taxon:9606	20260601	GO_Central		
UniProtKB	Q12851	MAP4K2	involved_in	GO:0035556	GO_REF:0000117	IEA	ARBA:ARBA00026887	P	Mitogen-activated protein kinase kinase kinase kinase 2	MAP4K2|GCK|RAB8IP	protein	taxon:9606	20260727	UniProt		
UniProtKB	Q12851	MAP4K2	involved_in	GO:0035556	PMID:11784851	IDA		P	Mitogen-activated protein kinase kinase kinase kinase 2	MAP4K2|GCK|RAB8IP	protein	taxon:9606	20030404	UniProt		
UniProtKB	Q12851	MAP4K2	involved_in	GO:0046330	PMID:17584736	IDA		P	Mitogen-activated protein kinase kinase kinase kinase 2	MAP4K2|GCK|RAB8IP	protein	taxon:9606	20110418	UniProt		
UniProtKB	Q12851	MAP4K2	is_active_in	GO:0005737	GO_REF:0000033	IBA	AGI_LocusCode:AT1G53165|FB:FBgn0023083|FB:FBgn0035001|FB:FBgn0263395|MGI:MGI:1346883|PANTHER:PTN004698611|PomBase:SPBC17F3.02|RGD:1561742|RGD:621643|RGD:727809|UniProtKB:O00506|UniProtKB:O95747|UniProtKB:Q388G0|UniProtKB:Q4GZ66|UniProtKB:Q57ZC6|UniProtKB:Q9H2G2|UniProtKB:Q9P289|UniProtKB:Q9UEW8|UniProtKB:Q9Y4K4|UniProtKB:Q9Y6E0|WB:WBGene00001526|WB:WBGene00013355|dictyBase:DDB_G0283265|dictyBase:DDB_G0286359	C	Mitogen-activated protein kinase kinase kinase kinase 2	MAP4K2|GCK|RAB8IP	protein	taxon:9606	20260601	GO_Central		
UniProtKB	Q12851	MAP4K2	located_in	GO:0000139	GO_REF:0000044	IEA	UniProtKB-SubCell:SL-0134	C	Mitogen-activated protein kinase kinase kinase kinase 2	MAP4K2|GCK|RAB8IP	protein	taxon:9606	20260727	UniProt		
UniProtKB	Q12851	MAP4K2	located_in	GO:0000139	PMID:8643544	TAS		C	Mitogen-activated protein kinase kinase kinase kinase 2	MAP4K2|GCK|RAB8IP	protein	taxon:9606	20030904	PINC		
UniProtKB	Q12851	MAP4K2	located_in	GO:0005737	GO_REF:0000044	IEA	UniProtKB-SubCell:SL-0086	C	Mitogen-activated protein kinase kinase kinase kinase 2	MAP4K2|GCK|RAB8IP	protein	taxon:9606	20260727	UniProt		
UniProtKB	Q12851	MAP4K2	located_in	GO:0016323	GO_REF:0000044	IEA	UniProtKB-SubCell:SL-0026	C	Mitogen-activated protein kinase kinase kinase kinase 2	MAP4K2|GCK|RAB8IP	protein	taxon:9606	20260727	UniProt		
UniProtKB	Q12852	MAP3K12	enables	GO:0004672	GO_REF:0000002	IEA	InterPro:IPR001245|InterPro:IPR008271	F	Mitogen-activated protein kinase kinase kinase 12	MAP3K12|ZPK	protein	taxon:9606	20260727	InterPro		
UniProtKB	Q12852	MAP3K12	enables	GO:0004672	GO_REF:0000117	IEA	ARBA:ARBA00027018	F	Mitogen-activated protein kinase kinase kinase 12	MAP3K12|ZPK	protein	taxon:9606	20260727	UniProt		
UniProtKB	Q12852	MAP3K12	enables	GO:0004672	PMID:8637721	TAS		F	Mitogen-activated protein kinase kinase kinase 12	MAP3K12|ZPK	protein	taxon:9606	20030904	PINC		
UniProtKB	Q12852	MAP3K12	enables	GO:0004672	PMID:8663324	TAS		F	Mitogen-activated protein kinase kinase kinase 12	MAP3K12|ZPK	protein	taxon:9606	20030904	PINC		
UniProtKB	Q12852	MAP3K12	enables	GO:0004674	GO_REF:0000024	ISS	UniProtKB:Q60700	F	Mitogen-activated protein kinase kinase kinase 12	MAP3K12|ZPK	protein	taxon:9606	20210615	ARUK-UCL	has_input(UniProtKB:P45985),occurs_in(CL:0000540),part_of(GO:0007254)	
UniProtKB	Q12852	MAP3K12	enables	GO:0004674	GO_REF:0000024	ISS	UniProtKB:Q60700	F	Mitogen-activated protein kinase kinase kinase 12	MAP3K12|ZPK	protein	taxon:9606	20220408	UniProt		
UniProtKB	Q12852	MAP3K12	enables	GO:0004674	GO_REF:0000033	IBA	AGI_LocusCode:AT1G14000|AGI_LocusCode:AT2G17700|AGI_LocusCode:AT3G01490|AGI_LocusCode:AT4G35780|AGI_LocusCode:AT4G38470|AGI_LocusCode:AT5G03730|AGI_LocusCode:AT5G50000|FB:FBgn0003079|FB:FBgn0030018|MGI:MGI:108212|MGI:MGI:1346881|MGI:MGI:1891456|MGI:MGI:2443258|MGI:MGI:2444243|MGI:MGI:97847|PANTHER:PTN001908418|RGD:1359261|RGD:2148|RGD:3531|RGD:619908|UniProtKB:O43283|UniProtKB:P04049|UniProtKB:P10398|UniProtKB:P12965|UniProtKB:P15056|UniProtKB:P80192|UniProtKB:Q02779|UniProtKB:Q13546|UniProtKB:Q16584|UniProtKB:Q7T2V3|dictyBase:DDB_G0283267	F	Mitogen-activated protein kinase kinase kinase 12	MAP3K12|ZPK	protein	taxon:9606	20260530	GO_Central		
UniProtKB	Q12852	MAP3K12	enables	GO:0004674	GO_REF:0000107	IEA	UniProtKB:Q60700|ensembl:ENSMUSP00000023812	F	Mitogen-activated protein kinase kinase kinase 12	MAP3K12|ZPK	protein	taxon:9606	20260724	Ensembl		
UniProtKB	Q12852	MAP3K12	enables	GO:0004674	PMID:9353328	ISS	UniProtKB:O43283	F	Mitogen-activated protein kinase kinase kinase 12	MAP3K12|ZPK	protein	taxon:9606	20050418	UniProt		
UniProtKB	Q12852	MAP3K12	enables	GO:0004709	GO_REF:0000002	IEA	InterPro:IPR017419|InterPro:IPR027257	F	Mitogen-activated protein kinase kinase kinase 12	MAP3K12|ZPK	protein	taxon:9606	20260727	InterPro		
UniProtKB	Q12852	MAP3K12	enables	GO:0004709	GO_REF:0000003	IEA	EC:2.7.11.25	F	Mitogen-activated protein kinase kinase kinase 12	MAP3K12|ZPK	protein	taxon:9606	20260727	UniProt		
UniProtKB	Q12852	MAP3K12	enables	GO:0005515	PMID:16169070	IPI	UniProtKB:Q70Z53	F	Mitogen-activated protein kinase kinase kinase 12	MAP3K12|ZPK	protein	taxon:9606	20260725	IntAct		
UniProtKB	Q12852	MAP3K12	enables	GO:0005515	PMID:20029029	IPI	UniProtKB:P00533	F	Mitogen-activated protein kinase kinase kinase 12	MAP3K12|ZPK	protein	taxon:9606	20260725	IntAct		
UniProtKB	Q12852	MAP3K12	enables	GO:0005515	PMID:31980649	IPI	UniProtKB:P00533	F	Mitogen-activated protein kinase kinase kinase 12	MAP3K12|ZPK	protein	taxon:9606	20260725	IntAct		
UniProtKB	Q12852	MAP3K12	enables	GO:0005524	GO_REF:0000002	IEA	InterPro:IPR000719|InterPro:IPR017419	F	Mitogen-activated protein kinase kinase kinase 12	MAP3K12|ZPK	protein	taxon:9606	20260727	InterPro		
UniProtKB	Q12852	MAP3K12	enables	GO:0019901	PMID:14697235	IPI	UniProtKB:O14733	F	Mitogen-activated protein kinase kinase kinase 12	MAP3K12|ZPK	protein	taxon:9606	20050418	UniProt		
UniProtKB	Q12852	MAP3K12	enables	GO:0042803	GO_REF:0000024	ISS	UniProtKB:Q60700	F	Mitogen-activated protein kinase kinase kinase 12	MAP3K12|ZPK	protein	taxon:9606	20050523	UniProt		
UniProtKB	Q12852	MAP3K12	enables	GO:0042803	GO_REF:0000107	IEA	UniProtKB:Q60700|ensembl:ENSMUSP00000023812	F	Mitogen-activated protein kinase kinase kinase 12	MAP3K12|ZPK	protein	taxon:9606	20260724	Ensembl		
UniProtKB	Q12852	MAP3K12	enables	GO:0043539	GO_REF:0000024	ISS	UniProtKB:Q60700	F	Mitogen-activated protein kinase kinase kinase 12	MAP3K12|ZPK	protein	taxon:9606	20210615	ARUK-UCL	has_input(UniProtKB:P45985),occurs_in(CL:0000540),part_of(GO:0007254)	
UniProtKB	Q12852	MAP3K12	enables	GO:0043539	GO_REF:0000107	IEA	UniProtKB:Q60700|ensembl:ENSMUSP00000023812	F	Mitogen-activated protein kinase kinase kinase 12	MAP3K12|ZPK	protein	taxon:9606	20260724	Ensembl		
UniProtKB	Q12852	MAP3K12	enables	GO:0106310	GO_REF:0000024	ISS	UniProtKB:Q60700	F	Mitogen-activated protein kinase kinase kinase 12	MAP3K12|ZPK	protein	taxon:9606	20240916	UniProt		
UniProtKB	Q12852	MAP3K12	enables	GO:0106310	GO_REF:0000116	IEA	RHEA:17989	F	Mitogen-activated protein kinase kinase kinase 12	MAP3K12|ZPK	protein	taxon:9606	20260727	RHEA		
UniProtKB	Q12852	MAP3K12	involved_in	GO:0006468	PMID:14697235	IDA		P	Mitogen-activated protein kinase kinase kinase 12	MAP3K12|ZPK	protein	taxon:9606	20050418	UniProt		
UniProtKB	Q12852	MAP3K12	involved_in	GO:0007254	GO_REF:0000002	IEA	InterPro:IPR027257	P	Mitogen-activated protein kinase kinase kinase 12	MAP3K12|ZPK	protein	taxon:9606	20260727	InterPro		
UniProtKB	Q12852	MAP3K12	involved_in	GO:0007254	GO_REF:0000024	ISS	UniProtKB:Q60700	P	Mitogen-activated protein kinase kinase kinase 12	MAP3K12|ZPK	protein	taxon:9606	20210421	ARUK-UCL	occurs_in(CL:0000540)	
UniProtKB	Q12852	MAP3K12	involved_in	GO:0007254	GO_REF:0000024	ISS	UniProtKB:Q60700	P	Mitogen-activated protein kinase kinase kinase 12	MAP3K12|ZPK	protein	taxon:9606	20241228	ARUK-UCL	has_input(UniProtKB:P45984),occurs_in(CL:0000540)|has_input(UniProtKB:P45983),occurs_in(CL:0000540)	
UniProtKB	Q12852	MAP3K12	involved_in	GO:0007254	GO_REF:0000024	ISS	UniProtKB:Q60700	P	Mitogen-activated protein kinase kinase kinase 12	MAP3K12|ZPK	protein	taxon:9606	20241228	ARUK-UCL	has_input(UniProtKB:P45985),occurs_in(CL:0000540)	
UniProtKB	Q12852	MAP3K12	involved_in	GO:0007254	GO_REF:0000033	IBA	MGI:MGI:1346881|PANTHER:PTN008455171	P	Mitogen-activated protein kinase kinase kinase 12	MAP3K12|ZPK	protein	taxon:9606	20240725	GO_Central		
UniProtKB	Q12852	MAP3K12	involved_in	GO:0007254	GO_REF:0000107	IEA	UniProtKB:Q60700|ensembl:ENSMUSP00000023812	P	Mitogen-activated protein kinase kinase kinase 12	MAP3K12|ZPK	protein	taxon:9606	20260724	Ensembl		
UniProtKB	Q12852	MAP3K12	involved_in	GO:0007254	PMID:8637721	TAS		P	Mitogen-activated protein kinase kinase kinase 12	MAP3K12|ZPK	protein	taxon:9606	20030904	PINC		
UniProtKB	Q12852	MAP3K12	involved_in	GO:0007254	PMID:9353328	ISS	UniProtKB:O43283	P	Mitogen-activated protein kinase kinase kinase 12	MAP3K12|ZPK	protein	taxon:9606	20050418	UniProt		
UniProtKB	Q12852	MAP3K12	involved_in	GO:0035556	GO_REF:0000117	IEA	ARBA:ARBA00026887	P	Mitogen-activated protein kinase kinase kinase 12	MAP3K12|ZPK	protein	taxon:9606	20260727	UniProt		
UniProtKB	Q12852	MAP3K12	involved_in	GO:0035556	PMID:7983011	TAS		P	Mitogen-activated protein kinase kinase kinase 12	MAP3K12|ZPK	protein	taxon:9606	20030904	PINC		
UniProtKB	Q12852	MAP3K12	involved_in	GO:0043687	GO_REF:0000024	ISS	UniProtKB:Q60700	P	Mitogen-activated protein kinase kinase kinase 12	MAP3K12|ZPK	protein	taxon:9606	20220408	UniProt		
UniProtKB	Q12852	MAP3K12	involved_in	GO:0043687	GO_REF:0000107	IEA	UniProtKB:Q60700|ensembl:ENSMUSP00000023812	P	Mitogen-activated protein kinase kinase kinase 12	MAP3K12|ZPK	protein	taxon:9606	20260724	Ensembl		
UniProtKB	Q12852	MAP3K12	involved_in	GO:0045893	PMID:28111074	IMP		P	Mitogen-activated protein kinase kinase kinase 12	MAP3K12|ZPK	protein	taxon:9606	20181003	UniProt		
UniProtKB	Q12852	MAP3K12	involved_in	GO:0046777	GO_REF:0000024	ISS	UniProtKB:Q60700	P	Mitogen-activated protein kinase kinase kinase 12	MAP3K12|ZPK	protein	taxon:9606	20050523	UniProt		
UniProtKB	Q12852	MAP3K12	involved_in	GO:0070374	PMID:28111074	IMP		P	Mitogen-activated protein kinase kinase kinase 12	MAP3K12|ZPK	protein	taxon:9606	20181003	UniProt		
UniProtKB	Q12852	MAP3K12	is_active_in	GO:0005737	GO_REF:0000033	IBA	FB:FBgn0030018|MGI:MGI:108212|MGI:MGI:1346881|MGI:MGI:2443258|MGI:MGI:88065|MGI:MGI:88190|PANTHER:PTN002892787|RGD:3531|RGD:620063|UniProtKB:O43353|UniProtKB:P04049|UniProtKB:P15056|UniProtKB:Q02779|UniProtKB:Q13418|UniProtKB:Q13546|UniProtKB:Q16584|WB:WBGene00003931|ZFIN:ZDB-GENE-040426-1435|dictyBase:DDB_G0281557|dictyBase:DDB_G0289555	C	Mitogen-activated protein kinase kinase kinase 12	MAP3K12|ZPK	protein	taxon:9606	20260530	GO_Central		
UniProtKB	Q12852	MAP3K12	located_in	GO:0005737	GO_REF:0000024	ISS	UniProtKB:Q60700	C	Mitogen-activated protein kinase kinase kinase 12	MAP3K12|ZPK	protein	taxon:9606	20240916	UniProt		
UniProtKB	Q12852	MAP3K12	located_in	GO:0005737	GO_REF:0000044	IEA	UniProtKB-SubCell:SL-0086	C	Mitogen-activated protein kinase kinase kinase 12	MAP3K12|ZPK	protein	taxon:9606	20260727	UniProt		
UniProtKB	Q12852	MAP3K12	located_in	GO:0005737	PMID:8663324	TAS		C	Mitogen-activated protein kinase kinase kinase 12	MAP3K12|ZPK	protein	taxon:9606	20030904	PINC		
UniProtKB	Q12852	MAP3K12	located_in	GO:0005829	GO_REF:0000024	ISS	UniProtKB:Q60700	C	Mitogen-activated protein kinase kinase kinase 12	MAP3K12|ZPK	protein	taxon:9606	20050523	UniProt		
UniProtKB	Q12852	MAP3K12	located_in	GO:0005829	GO_REF:0000107	IEA	UniProtKB:Q60700|ensembl:ENSMUSP00000023812	C	Mitogen-activated protein kinase kinase kinase 12	MAP3K12|ZPK	protein	taxon:9606	20260724	Ensembl		
UniProtKB	Q12852	MAP3K12	located_in	GO:0005886	GO_REF:0000024	ISS	UniProtKB:Q60700	C	Mitogen-activated protein kinase kinase kinase 12	MAP3K12|ZPK	protein	taxon:9606	20050523	UniProt		
UniProtKB	Q12852	MAP3K12	located_in	GO:0005886	GO_REF:0000024	ISS	UniProtKB:Q60700	C	Mitogen-activated protein kinase kinase kinase 12	MAP3K12|ZPK	protein	taxon:9606	20240916	UniProt		
UniProtKB	Q12852	MAP3K12	located_in	GO:0005886	GO_REF:0000044	IEA	UniProtKB-SubCell:SL-0039	C	Mitogen-activated protein kinase kinase kinase 12	MAP3K12|ZPK	protein	taxon:9606	20260727	UniProt		
UniProtKB	Q12852	MAP3K12	located_in	GO:0005886	GO_REF:0000107	IEA	UniProtKB:Q60700|ensembl:ENSMUSP00000023812	C	Mitogen-activated protein kinase kinase kinase 12	MAP3K12|ZPK	protein	taxon:9606	20260724	Ensembl		
UniProtKB	Q12852	MAP3K12	located_in	GO:0005886	PMID:8663324	TAS		C	Mitogen-activated protein kinase kinase kinase 12	MAP3K12|ZPK	protein	taxon:9606	20030904	PINC		
UniProtKB	Q12852	MAP3K12	located_in	GO:0016020	PMID:9353328	ISS	UniProtKB:O43283	C	Mitogen-activated protein kinase kinase kinase 12	MAP3K12|ZPK	protein	taxon:9606	20050418	UniProt		
UniProtKB	Q12852	MAP3K12	located_in	GO:0030424	GO_REF:0000107	IEA	UniProtKB:Q60700|ensembl:ENSMUSP00000023812	C	Mitogen-activated protein kinase kinase kinase 12	MAP3K12|ZPK	protein	taxon:9606	20260724	Ensembl		
UniProtKB	Q12852	MAP3K12	located_in	GO:0030426	GO_REF:0000107	IEA	UniProtKB:Q60700|ensembl:ENSMUSP00000023812	C	Mitogen-activated protein kinase kinase kinase 12	MAP3K12|ZPK	protein	taxon:9606	20260724	Ensembl		
UniProtKB	Q12857	NFIA	enables	GO:0000978	GO_REF:0000033	IBA	MGI:MGI:103188|MGI:MGI:97311|PANTHER:PTN000160821|UniProtKB:O00712|UniProtKB:P08651|UniProtKB:Q12857	F	Nuclear factor 1 A-type	NFIA|KIAA1439	protein	taxon:9606	20230110	GO_Central		
UniProtKB	Q12857	NFIA	enables	GO:0000978	PMID:17010934	IDA		F	Nuclear factor 1 A-type	NFIA|KIAA1439	protein	taxon:9606	20140506	NTNU_SB		
UniProtKB	Q12857	NFIA	enables	GO:0000981	GO_REF:0000033	IBA	MGI:MGI:103188|MGI:MGI:97311|PANTHER:PTN000160821|UniProtKB:O00712|UniProtKB:P08651|UniProtKB:Q12857	F	Nuclear factor 1 A-type	NFIA|KIAA1439	protein	taxon:9606	20170228	GO_Central		
UniProtKB	Q12857	NFIA	enables	GO:0000981	GO_REF:0000113	ISA	tfclass:7.1.2	F	Nuclear factor 1 A-type	NFIA|KIAA1439	protein	taxon:9606	20190405	NTNU_SB		
UniProtKB	Q12857	NFIA	enables	GO:0001228	PMID:17010934	IDA		F	Nuclear factor 1 A-type	NFIA|KIAA1439	protein	taxon:9606	20140506	NTNU_SB		
UniProtKB	Q12857	NFIA	enables	GO:0003677	GO_REF:0000107	IEA	UniProtKB:Q02780|ensembl:ENSMUSP00000074899	F	Nuclear factor 1 A-type	NFIA|KIAA1439	protein	taxon:9606	20260724	Ensembl		
UniProtKB	Q12857	NFIA	enables	GO:0003682	GO_REF:0000107	IEA	UniProtKB:Q02780|ensembl:ENSMUSP00000074899	F	Nuclear factor 1 A-type	NFIA|KIAA1439	protein	taxon:9606	20260724	Ensembl		
UniProtKB	Q12857	NFIA	enables	GO:0003700	GO_REF:0000002	IEA	InterPro:IPR000647|InterPro:IPR020604	F	Nuclear factor 1 A-type	NFIA|KIAA1439	protein	taxon:9606	20260727	InterPro		
UniProtKB	Q12857	NFIA	enables	GO:0003700	PMID:7590749	NAS		F	Nuclear factor 1 A-type	NFIA|KIAA1439	protein	taxon:9606	20020605	UniProt		
UniProtKB	Q12857	NFIA	enables	GO:0140297	PMID:15684392	IPI	UniProtKB:Q12948	F	Nuclear factor 1 A-type	NFIA|KIAA1439	protein	taxon:9606	20210712	UniProt		
UniProtKB	Q12857	NFIA	involved_in	GO:0000902	GO_REF:0000107	IEA	UniProtKB:Q02780|ensembl:ENSMUSP00000074899	P	Nuclear factor 1 A-type	NFIA|KIAA1439	protein	taxon:9606	20260724	Ensembl		
UniProtKB	Q12857	NFIA	involved_in	GO:0006355	GO_REF:0000002	IEA	InterPro:IPR000647|InterPro:IPR003619|InterPro:IPR020604	P	Nuclear factor 1 A-type	NFIA|KIAA1439	protein	taxon:9606	20260727	InterPro		
UniProtKB	Q12857	NFIA	involved_in	GO:0006355	PMID:7590749	NAS		P	Nuclear factor 1 A-type	NFIA|KIAA1439	protein	taxon:9606	20020605	UniProt		
UniProtKB	Q12857	NFIA	involved_in	GO:0006357	GO_REF:0000033	IBA	MGI:MGI:103188|MGI:MGI:108056|MGI:MGI:109591|MGI:MGI:97311|PANTHER:PTN000160821|UniProtKB:O00712|UniProtKB:P08651|UniProtKB:Q12857|UniProtKB:Q14938|WB:WBGene00003592	P	Nuclear factor 1 A-type	NFIA|KIAA1439	protein	taxon:9606	20241120	GO_Central		
UniProtKB	Q12857	NFIA	involved_in	GO:0019079	PMID:7590749	NAS		P	Nuclear factor 1 A-type	NFIA|KIAA1439	protein	taxon:9606	20020605	UniProt		
UniProtKB	Q12857	NFIA	involved_in	GO:0030509	GO_REF:0000107	IEA	UniProtKB:Q02780|ensembl:ENSMUSP00000074899	P	Nuclear factor 1 A-type	NFIA|KIAA1439	protein	taxon:9606	20260724	Ensembl		
UniProtKB	Q12857	NFIA	involved_in	GO:0035108	GO_REF:0000107	IEA	UniProtKB:Q02780|ensembl:ENSMUSP00000074899	P	Nuclear factor 1 A-type	NFIA|KIAA1439	protein	taxon:9606	20260724	Ensembl		
UniProtKB	Q12857	NFIA	involved_in	GO:0045893	GO_REF:0000117	IEA	ARBA:ARBA00029082	P	Nuclear factor 1 A-type	NFIA|KIAA1439	protein	taxon:9606	20260727	UniProt		
UniProtKB	Q12857	NFIA	involved_in	GO:0045944	PMID:17010934	IDA		P	Nuclear factor 1 A-type	NFIA|KIAA1439	protein	taxon:9606	20140506	NTNU_SB	has_input(NCBI_Gene:8764)	
UniProtKB	Q12857	NFIA	involved_in	GO:0051216	GO_REF:0000107	IEA	UniProtKB:Q02780|ensembl:ENSMUSP00000074899	P	Nuclear factor 1 A-type	NFIA|KIAA1439	protein	taxon:9606	20260724	Ensembl		
UniProtKB	Q12857	NFIA	is_active_in	GO:0005634	GO_REF:0000033	IBA	MGI:MGI:103188|MGI:MGI:108056|MGI:MGI:97311|PANTHER:PTN000160821|UniProtKB:O00712|UniProtKB:P08651|UniProtKB:Q12857|UniProtKB:Q14938|WB:WBGene00003592	C	Nuclear factor 1 A-type	NFIA|KIAA1439	protein	taxon:9606	20260528	GO_Central		
UniProtKB	Q12857	NFIA	located_in	GO:0000785	GO_REF:0000113	ISA	tfclass:7.1.2	C	Nuclear factor 1 A-type	NFIA|KIAA1439	protein	taxon:9606	20190405	NTNU_SB		
UniProtKB	Q12857	NFIA	located_in	GO:0005634	GO_REF:0000002	IEA	InterPro:IPR000647|InterPro:IPR020604	C	Nuclear factor 1 A-type	NFIA|KIAA1439	protein	taxon:9606	20260727	InterPro		
UniProtKB	Q12857	NFIA	located_in	GO:0005634	GO_REF:0000044	IEA	UniProtKB-SubCell:SL-0191	C	Nuclear factor 1 A-type	NFIA|KIAA1439	protein	taxon:9606	20260727	UniProt		
UniProtKB	Q12857	NFIA	located_in	GO:0005634	GO_REF:0000107	IEA	UniProtKB:Q02780|ensembl:ENSMUSP00000074899	C	Nuclear factor 1 A-type	NFIA|KIAA1439	protein	taxon:9606	20260724	Ensembl		
UniProtKB	Q12857	NFIA	located_in	GO:0005634	PMID:15684392	IDA		C	Nuclear factor 1 A-type	NFIA|KIAA1439	protein	taxon:9606	20061130	UniProt		
UniProtKB	Q12857	NFIA	located_in	GO:0005634	PMID:7590749	NAS		C	Nuclear factor 1 A-type	NFIA|KIAA1439	protein	taxon:9606	20020605	UniProt		
UniProtKB	Q12857	NFIA	located_in	GO:0005654	GO_REF:0000052	IDA		C	Nuclear factor 1 A-type	NFIA|KIAA1439	protein	taxon:9606	20251115	HPA		
UniProtKB	Q12857	NFIA	located_in	GO:0005654	GO_REF:0000117	IEA	ARBA:ARBA00026290	C	Nuclear factor 1 A-type	NFIA|KIAA1439	protein	taxon:9606	20260727	UniProt		
UniProtKB	Q12860	CNTN1	enables	GO:0005515	PMID:21969550	IPI	UniProtKB:P23471	F	Contactin-1	CNTN1	protein	taxon:9606	20260725	IntAct		
UniProtKB	Q12860	CNTN1	enables	GO:0005515	PMID:26721881	IPI	UniProtKB:Q9UHC6	F	Contactin-1	CNTN1	protein	taxon:9606	20260725	IntAct	occurs_in(GO:0009986)	
UniProtKB	Q12860	CNTN1	enables	GO:0005515	PMID:32822567	IPI	UniProtKB:P43121	F	Contactin-1	CNTN1	protein	taxon:9606	20260725	IntAct		
UniProtKB	Q12860	CNTN1	enables	GO:0005515	PMID:32822567	IPI	UniProtKB:Q92823	F	Contactin-1	CNTN1	protein	taxon:9606	20260725	IntAct		
UniProtKB	Q12860	CNTN1	enables	GO:0005515	PMID:33961781	IPI	UniProtKB:P43121	F	Contactin-1	CNTN1	protein	taxon:9606	20260725	IntAct		
UniProtKB	Q12860	CNTN1	enables	GO:0005515	PMID:35922511	IPI	UniProtKB:P43121	F	Contactin-1	CNTN1	protein	taxon:9606	20260725	IntAct		
UniProtKB	Q12860	CNTN1	enables	GO:0005515	PMID:35922511	IPI	UniProtKB:Q92823	F	Contactin-1	CNTN1	protein	taxon:9606	20260725	IntAct		
UniProtKB	Q12860	CNTN1	enables	GO:0030246	GO_REF:0000107	IEA	UniProtKB:P12960|ensembl:ENSMUSP00000133063	F	Contactin-1	CNTN1	protein	taxon:9606	20260724	Ensembl		
UniProtKB	Q12860	CNTN1	enables	GO:0098632	GO_REF:0000033	IBA	MGI:MGI:104753|PANTHER:PTN002891747	F	Contactin-1	CNTN1	protein	taxon:9606	20210811	GO_Central		
UniProtKB	Q12860	CNTN1	involved_in	GO:0007155	PMID:7959734	NAS		P	Contactin-1	CNTN1	protein	taxon:9606	20040811	PINC		
UniProtKB	Q12860	CNTN1	involved_in	GO:0007411	GO_REF:0000033	IBA	MGI:MGI:104518|MGI:MGI:104753|PANTHER:PTN008688141|WB:WBGene00004729	P	Contactin-1	CNTN1	protein	taxon:9606	20240920	GO_Central		
UniProtKB	Q12860	CNTN1	involved_in	GO:0007420	GO_REF:0000033	IBA	MGI:MGI:104518|MGI:MGI:105980|PANTHER:PTN002891747|ZFIN:ZDB-GENE-090313-201	P	Contactin-1	CNTN1	protein	taxon:9606	20240920	GO_Central		
UniProtKB	Q12860	CNTN1	involved_in	GO:0007626	GO_REF:0000107	IEA	UniProtKB:P12960|ensembl:ENSMUSP00000133063	P	Contactin-1	CNTN1	protein	taxon:9606	20260724	Ensembl		
UniProtKB	Q12860	CNTN1	involved_in	GO:0032289	GO_REF:0000107	IEA	UniProtKB:P12960|ensembl:ENSMUSP00000133063	P	Contactin-1	CNTN1	protein	taxon:9606	20260724	Ensembl		
UniProtKB	Q12860	CNTN1	involved_in	GO:0042552	GO_REF:0000107	IEA	UniProtKB:P12960|ensembl:ENSMUSP00000133063	P	Contactin-1	CNTN1	protein	taxon:9606	20260724	Ensembl		
UniProtKB	Q12860	CNTN1	involved_in	GO:0098609	GO_REF:0000033	IBA	FB:FBgn0021764|FB:FBgn0031872|MGI:MGI:2135283|PANTHER:PTN002548291|UniProtKB:P28685|UniProtKB:P35331|UniProtKB:Q9HCK4	P	Contactin-1	CNTN1	protein	taxon:9606	20231109	GO_Central		
UniProtKB	Q12860	CNTN1	is_active_in	GO:0005886	GO_REF:0000033	IBA	FB:FBgn0031872|MGI:MGI:104753|MGI:MGI:105980|PANTHER:PTN008688141|RGD:3821|RGD:620911|UniProtKB:O94856|UniProtKB:P35331|WB:WBGene00004729|WB:WBGene00004732	C	Contactin-1	CNTN1	protein	taxon:9606	20250904	GO_Central		
UniProtKB	Q12860	CNTN1	is_active_in	GO:0030424	GO_REF:0000033	IBA	MGI:MGI:104518|MGI:MGI:104753|PANTHER:PTN008688141|RGD:620911|WB:WBGene00004732	C	Contactin-1	CNTN1	protein	taxon:9606	20250904	GO_Central		
UniProtKB	Q12860	CNTN1	is_active_in	GO:0042734	GO_REF:0000107	IEA	UniProtKB:P12960|ensembl:ENSMUSP00000133063	C	Contactin-1	CNTN1	protein	taxon:9606	20260724	Ensembl		
UniProtKB	Q12860	CNTN1	is_active_in	GO:0045202	GO_REF:0000107	IEA	UniProtKB:P12960|ensembl:ENSMUSP00000133063	C	Contactin-1	CNTN1	protein	taxon:9606	20260724	Ensembl		
UniProtKB	Q12860	CNTN1	is_active_in	GO:0045211	GO_REF:0000107	IEA	UniProtKB:P12960|ensembl:ENSMUSP00000133063	C	Contactin-1	CNTN1	protein	taxon:9606	20260724	Ensembl		
UniProtKB	Q12860	CNTN1	is_active_in	GO:0098978	GO_REF:0000107	IEA	UniProtKB:P12960|ensembl:ENSMUSP00000133063	C	Contactin-1	CNTN1	protein	taxon:9606	20260724	Ensembl		
UniProtKB	Q12860	CNTN1	located_in	GO:0005886	GO_REF:0000044	IEA	UniProtKB-SubCell:SL-0039	C	Contactin-1	CNTN1	protein	taxon:9606	20260727	UniProt		
UniProtKB	Q12860	CNTN1	located_in	GO:0016020	PMID:7959734	TAS		C	Contactin-1	CNTN1	protein	taxon:9606	20030904	PINC		
UniProtKB	Q12860	CNTN1	located_in	GO:0070062	PMID:23533145	HDA		C	Contactin-1	CNTN1	protein	taxon:9606	20140714	UniProt		
UniProtKB	Q12864	CDH17	enables	GO:0005178	PMID:25336636	IPI	UniProtKB:P05556,UniProtKB:P17301	F	Cadherin-17	CDH17	protein	taxon:9606	20151111	UniProt	part_of(GO:0007229)	
UniProtKB	Q12864	CDH17	enables	GO:0005427	GO_REF:0000024	ISS	UniProtKB:Q9R100	F	Cadherin-17	CDH17	protein	taxon:9606	20140422	UniProt		
UniProtKB	Q12864	CDH17	enables	GO:0005427	GO_REF:0000107	IEA	UniProtKB:Q9R100|ensembl:ENSMUSP00000029871	F	Cadherin-17	CDH17	protein	taxon:9606	20260724	Ensembl		
UniProtKB	Q12864	CDH17	enables	GO:0005509	GO_REF:0000002	IEA	InterPro:IPR002126|InterPro:IPR015919	F	Cadherin-17	CDH17	protein	taxon:9606	20260727	InterPro		
UniProtKB	Q12864	CDH17	enables	GO:0005515	PMID:32296183	IPI	UniProtKB:Q9UHD9	F	Cadherin-17	CDH17	protein	taxon:9606	20260725	IntAct		
UniProtKB	Q12864	CDH17	enables	GO:0008013	GO_REF:0000033	IBA	MGI:MGI:88354|PANTHER:PTN008601603|RGD:69279|RGD:69280|UniProtKB:P12830|UniProtKB:P19022|UniProtKB:P33151|UniProtKB:Q86UP0|UniProtKB:Q8IXH8	F	Cadherin-17	CDH17	protein	taxon:9606	20241120	GO_Central		
UniProtKB	Q12864	CDH17	enables	GO:0045296	GO_REF:0000033	IBA	MGI:MGI:107433|PANTHER:PTN008601603|UniProtKB:P10288|UniProtKB:P55290	F	Cadherin-17	CDH17	protein	taxon:9606	20231129	GO_Central		
UniProtKB	Q12864	CDH17	involved_in	GO:0000902	GO_REF:0000033	IBA	MGI:MGI:105057|MGI:MGI:88354|MGI:MGI:99217|MGI:MGI:99218|PANTHER:PTN000616280|UniProtKB:P10288|ZFIN:ZDB-GENE-040816-1|ZFIN:ZDB-GENE-980526-170|ZFIN:ZDB-GENE-990415-171	P	Cadherin-17	CDH17	protein	taxon:9606	20250903	GO_Central		
UniProtKB	Q12864	CDH17	involved_in	GO:0002314	GO_REF:0000107	IEA	UniProtKB:Q9R100|ensembl:ENSMUSP00000029871	P	Cadherin-17	CDH17	protein	taxon:9606	20260724	Ensembl		
UniProtKB	Q12864	CDH17	involved_in	GO:0002315	GO_REF:0000107	IEA	UniProtKB:Q9R100|ensembl:ENSMUSP00000029871	P	Cadherin-17	CDH17	protein	taxon:9606	20260724	Ensembl		
UniProtKB	Q12864	CDH17	involved_in	GO:0007043	GO_REF:0000033	IBA	MGI:MGI:88354|MGI:MGI:88355|PANTHER:PTN000616280|UniProtKB:P12830|UniProtKB:P33151	P	Cadherin-17	CDH17	protein	taxon:9606	20250412	GO_Central		
UniProtKB	Q12864	CDH17	involved_in	GO:0007155	GO_REF:0000002	IEA	InterPro:IPR020894	P	Cadherin-17	CDH17	protein	taxon:9606	20260727	InterPro		
UniProtKB	Q12864	CDH17	involved_in	GO:0007155	PMID:8153632	TAS		P	Cadherin-17	CDH17	protein	taxon:9606	20030904	PINC		
UniProtKB	Q12864	CDH17	involved_in	GO:0007156	GO_REF:0000002	IEA	InterPro:IPR002126	P	Cadherin-17	CDH17	protein	taxon:9606	20260727	InterPro		
UniProtKB	Q12864	CDH17	involved_in	GO:0007156	GO_REF:0000024	ISS	UniProtKB:Q9R100	P	Cadherin-17	CDH17	protein	taxon:9606	20140422	UniProt		
UniProtKB	Q12864	CDH17	involved_in	GO:0007229	PMID:25336636	IMP		P	Cadherin-17	CDH17	protein	taxon:9606	20151109	UniProt	has_input(UniProtKB:P17301),has_input(UniProtKB:Q05397),has_input(UniProtKB:P27361),has_input(UniProtKB:P28482),part_of(GO:0033625)	
UniProtKB	Q12864	CDH17	involved_in	GO:0016339	GO_REF:0000024	ISS	UniProtKB:Q9R100	P	Cadherin-17	CDH17	protein	taxon:9606	20140422	UniProt		
UniProtKB	Q12864	CDH17	involved_in	GO:0016339	GO_REF:0000033	IBA	MGI:MGI:1095414|MGI:MGI:88354|MGI:MGI:88355|PANTHER:PTN000616280|RGD:2321|RGD:69280|UniProtKB:P55290	P	Cadherin-17	CDH17	protein	taxon:9606	20170829	GO_Central		
UniProtKB	Q12864	CDH17	involved_in	GO:0016477	GO_REF:0000033	IBA	MGI:MGI:105057|MGI:MGI:2685011|MGI:MGI:88355|PANTHER:PTN008601603|UniProtKB:F1RFU7|UniProtKB:P33151|UniProtKB:P55290|UniProtKB:Q90763|UniProtKB:Q96JQ0|ZFIN:ZDB-GENE-010606-1|ZFIN:ZDB-GENE-990415-171	P	Cadherin-17	CDH17	protein	taxon:9606	20250903	GO_Central		
UniProtKB	Q12864	CDH17	involved_in	GO:0030183	GO_REF:0000107	IEA	UniProtKB:Q9R100|ensembl:ENSMUSP00000029871	P	Cadherin-17	CDH17	protein	taxon:9606	20260724	Ensembl		
UniProtKB	Q12864	CDH17	involved_in	GO:0033626	PMID:25336636	IMP		P	Cadherin-17	CDH17	protein	taxon:9606	20151102	UniProt	part_of(GO:0007229)	
UniProtKB	Q12864	CDH17	involved_in	GO:0034332	GO_REF:0000033	IBA	PANTHER:PTN000616280|UniProtKB:P12830|UniProtKB:P33151|ZFIN:ZDB-GENE-010606-1|ZFIN:ZDB-GENE-990415-171	P	Cadherin-17	CDH17	protein	taxon:9606	20221008	GO_Central		
UniProtKB	Q12864	CDH17	involved_in	GO:0044331	GO_REF:0000033	IBA	MGI:MGI:88354|MGI:MGI:88355|PANTHER:PTN000616280|UniProtKB:P10288|UniProtKB:P12830|UniProtKB:P33151	P	Cadherin-17	CDH17	protein	taxon:9606	20241120	GO_Central		
UniProtKB	Q12864	CDH17	involved_in	GO:0048536	GO_REF:0000107	IEA	UniProtKB:Q9R100|ensembl:ENSMUSP00000029871	P	Cadherin-17	CDH17	protein	taxon:9606	20260724	Ensembl		
UniProtKB	Q12864	CDH17	involved_in	GO:0055085	GO_REF:0000108	IEA	GO:0005427	P	Cadherin-17	CDH17	protein	taxon:9606	20260727	GOC		
UniProtKB	Q12864	CDH17	involved_in	GO:0098609	GO_REF:0000002	IEA	InterPro:IPR039808	P	Cadherin-17	CDH17	protein	taxon:9606	20260727	InterPro		
UniProtKB	Q12864	CDH17	is_active_in	GO:0005912	GO_REF:0000033	IBA	MGI:MGI:105057|MGI:MGI:88354|MGI:MGI:88355|MGI:MGI:88356|PANTHER:PTN000616280|RGD:69280|UniProtKB:P10288|UniProtKB:P12830|UniProtKB:P19022|UniProtKB:P33151|ZFIN:ZDB-GENE-010606-1	C	Cadherin-17	CDH17	protein	taxon:9606	20200327	GO_Central		
UniProtKB	Q12864	CDH17	located_in	GO:0005886	GO_REF:0000002	IEA	InterPro:IPR020894	C	Cadherin-17	CDH17	protein	taxon:9606	20260727	InterPro		
UniProtKB	Q12864	CDH17	located_in	GO:0005886	GO_REF:0000044	IEA	UniProtKB-SubCell:SL-0039	C	Cadherin-17	CDH17	protein	taxon:9606	20260727	UniProt		
UniProtKB	Q12864	CDH17	located_in	GO:0005886	GO_REF:0000107	IEA	UniProtKB:Q9R100|ensembl:ENSMUSP00000029871	C	Cadherin-17	CDH17	protein	taxon:9606	20260724	Ensembl		
UniProtKB	Q12864	CDH17	located_in	GO:0005886	GO_REF:0000117	IEA	ARBA:ARBA00027801	C	Cadherin-17	CDH17	protein	taxon:9606	20260727	UniProt		
UniProtKB	Q12864	CDH17	located_in	GO:0005886	Reactome:R-HSA-419001	TAS		C	Cadherin-17	CDH17	protein	taxon:9606	20131216	Reactome		
UniProtKB	Q12864	CDH17	located_in	GO:0005886	Reactome:R-HSA-419002	TAS		C	Cadherin-17	CDH17	protein	taxon:9606	20131216	Reactome		
UniProtKB	Q12864	CDH17	located_in	GO:0009986	GO_REF:0000107	IEA	UniProtKB:Q9R100|ensembl:ENSMUSP00000029871	C	Cadherin-17	CDH17	protein	taxon:9606	20260724	Ensembl		
UniProtKB	Q12864	CDH17	located_in	GO:0016020	GO_REF:0000002	IEA	InterPro:IPR002126|InterPro:IPR015919	C	Cadherin-17	CDH17	protein	taxon:9606	20260727	InterPro		
UniProtKB	Q12864	CDH17	located_in	GO:0016323	PMID:15279905	IDA		C	Cadherin-17	CDH17	protein	taxon:9606	20140422	UniProt	part_of(UBERON:0001155)	
UniProtKB	Q12864	CDH17	located_in	GO:0030054	GO_REF:0000052	IDA		C	Cadherin-17	CDH17	protein	taxon:9606	20251115	HPA		
UniProtKB	Q12864	CDH17	part_of	GO:0016342	GO_REF:0000033	IBA	MGI:MGI:88354|PANTHER:PTN008601603|UniProtKB:P12830|UniProtKB:P19022|ZFIN:ZDB-GENE-010606-1|ZFIN:ZDB-GENE-990415-171	C	Cadherin-17	CDH17	protein	taxon:9606	20231129	GO_Central		
UniProtKB	Q12866	MERTK	enables	GO:0004672	GO_REF:0000002	IEA	InterPro:IPR001245|InterPro:IPR008266	F	Tyrosine-protein kinase Mer	MERTK|MER	protein	taxon:9606	20260727	InterPro		
UniProtKB	Q12866	MERTK	enables	GO:0004713	GO_REF:0000002	IEA	InterPro:IPR020635	F	Tyrosine-protein kinase Mer	MERTK|MER	protein	taxon:9606	20260727	InterPro		
UniProtKB	Q12866	MERTK	enables	GO:0004713	GO_REF:0000116	IEA	RHEA:10596	F	Tyrosine-protein kinase Mer	MERTK|MER	protein	taxon:9606	20260727	RHEA		
UniProtKB	Q12866	MERTK	enables	GO:0004714	GO_REF:0000003	IEA	EC:2.7.10.1	F	Tyrosine-protein kinase Mer	MERTK|MER	protein	taxon:9606	20260727	UniProt		
UniProtKB	Q12866	MERTK	enables	GO:0004714	GO_REF:0000033	IBA	FB:FBgn0003366|FB:FBgn0003731|FB:FBgn0003733|FB:FBgn0010389|FB:FBgn0040505|FB:FBgn0283499|FB:FBgn0285896|MGI:MGI:104771|MGI:MGI:107381|MGI:MGI:1339758|MGI:MGI:1345277|MGI:MGI:95294|MGI:MGI:95522|MGI:MGI:95524|MGI:MGI:95558|MGI:MGI:95561|MGI:MGI:96433|MGI:MGI:96575|MGI:MGI:96677|MGI:MGI:96683|MGI:MGI:96969|MGI:MGI:97384|MGI:MGI:97531|MGI:MGI:97902|MGI:MGI:99654|PANTHER:PTN001230349|RGD:2543|RGD:2611|RGD:2612|RGD:2621|RGD:2869|RGD:2917|RGD:2965|RGD:3214|RGD:3284|RGD:3285|RGD:620144|RGD:620714|RGD:621737|UniProtKB:O73798|UniProtKB:P00533|UniProtKB:P04626|UniProtKB:P04629|UniProtKB:P07333|UniProtKB:P08069|UniProtKB:P09619|UniProtKB:P11362|UniProtKB:P14616|UniProtKB:P17948|UniProtKB:P21709|UniProtKB:P21802|UniProtKB:P22455|UniProtKB:P22607|UniProtKB:P29317|UniProtKB:P29376|UniProtKB:P35916|UniProtKB:P35968|UniProtKB:P54760|UniProtKB:Q08345|UniProtKB:Q15303|UniProtKB:Q16620|UniProtKB:Q16832|UniProtKB:Q91987|UniProtKB:Q9PVZ4|WB:WBGene00000289|WB:WBGene00002299|WB:WBGene00006868|ZFIN:ZDB-GENE-980526-255	F	Tyrosine-protein kinase Mer	MERTK|MER	protein	taxon:9606	20260529	GO_Central		
UniProtKB	Q12866	MERTK	enables	GO:0004714	PMID:8086340	TAS		F	Tyrosine-protein kinase Mer	MERTK|MER	protein	taxon:9606	20030904	PINC		
UniProtKB	Q12866	MERTK	enables	GO:0005515	PMID:20103767	IPI	UniProtKB:Q14393	F	Tyrosine-protein kinase Mer	MERTK|MER	protein	taxon:9606	20120307	UniProt		
UniProtKB	Q12866	MERTK	enables	GO:0005524	GO_REF:0000002	IEA	InterPro:IPR000719|InterPro:IPR017441	F	Tyrosine-protein kinase Mer	MERTK|MER	protein	taxon:9606	20260727	InterPro		
UniProtKB	Q12866	MERTK	involved_in	GO:0006468	PMID:8086340	TAS		P	Tyrosine-protein kinase Mer	MERTK|MER	protein	taxon:9606	20030904	PINC		
UniProtKB	Q12866	MERTK	involved_in	GO:0006909	GO_REF:0000033	IBA	MGI:MGI:104294|MGI:MGI:1347244|MGI:MGI:96965|PANTHER:PTN001231011|RGD:69283|UniProtKB:P30530|UniProtKB:Q12866	P	Tyrosine-protein kinase Mer	MERTK|MER	protein	taxon:9606	20200809	GO_Central		
UniProtKB	Q12866	MERTK	involved_in	GO:0006909	GO_REF:0000107	IEA	UniProtKB:P57097|ensembl:ENSRNOP00000076826	P	Tyrosine-protein kinase Mer	MERTK|MER	protein	taxon:9606	20260724	Ensembl		
UniProtKB	Q12866	MERTK	involved_in	GO:0006909	GO_REF:0000117	IEA	ARBA:ARBA00027650	P	Tyrosine-protein kinase Mer	MERTK|MER	protein	taxon:9606	20260727	UniProt		
UniProtKB	Q12866	MERTK	involved_in	GO:0006909	PMID:19204785	IMP		P	Tyrosine-protein kinase Mer	MERTK|MER	protein	taxon:9606	20220314	BHF-UCL	occurs_in(CL:0002586)	
UniProtKB	Q12866	MERTK	involved_in	GO:0007166	PMID:8086340	TAS		P	Tyrosine-protein kinase Mer	MERTK|MER	protein	taxon:9606	20030904	PINC		
UniProtKB	Q12866	MERTK	involved_in	GO:0007169	GO_REF:0000033	IBA	FB:FBgn0003366|FB:FBgn0003731|FB:FBgn0032006|FB:FBgn0040505|FB:FBgn0285896|MGI:MGI:104757|MGI:MGI:104771|MGI:MGI:1345277|MGI:MGI:95278|MGI:MGI:95294|MGI:MGI:95410|MGI:MGI:95411|MGI:MGI:95524|MGI:MGI:96433|MGI:MGI:96575|MGI:MGI:96683|MGI:MGI:96969|MGI:MGI:97384|MGI:MGI:97530|MGI:MGI:97531|MGI:MGI:99654|PANTHER:PTN001230349|RGD:2252|RGD:2543|RGD:2561|RGD:2611|RGD:2612|RGD:2869|RGD:2917|RGD:3213|RGD:620714|UniProtKB:O73798|UniProtKB:P00533|UniProtKB:P04626|UniProtKB:P04629|UniProtKB:P06213|UniProtKB:P07949|UniProtKB:P08069|UniProtKB:P09619|UniProtKB:P10721|UniProtKB:P16234|UniProtKB:P17948|UniProtKB:P21709|UniProtKB:P21802|UniProtKB:P21860|UniProtKB:P22455|UniProtKB:P22607|UniProtKB:P29376|UniProtKB:P35916|UniProtKB:P35968|UniProtKB:Q02763|UniProtKB:Q08345|UniProtKB:Q15303|UniProtKB:Q16288|UniProtKB:Q16620|UniProtKB:Q16832|UniProtKB:Q9UM73|WB:WBGene00001184|WB:WBGene00002299|ZFIN:ZDB-GENE-020503-2|ZFIN:ZDB-GENE-060503-14|ZFIN:ZDB-GENE-980526-255|ZFIN:ZDB-GENE-980526-326|ZFIN:ZDB-GENE-990415-62	P	Tyrosine-protein kinase Mer	MERTK|MER	protein	taxon:9606	20260529	GO_Central		
UniProtKB	Q12866	MERTK	involved_in	GO:0007267	PMID:8086340	TAS		P	Tyrosine-protein kinase Mer	MERTK|MER	protein	taxon:9606	20030904	PINC		
UniProtKB	Q12866	MERTK	involved_in	GO:0007399	GO_REF:0000033	IBA	MGI:MGI:104294|MGI:MGI:1347244|PANTHER:PTN002814495|WB:WBGene00020504	P	Tyrosine-protein kinase Mer	MERTK|MER	protein	taxon:9606	20250904	GO_Central		
UniProtKB	Q12866	MERTK	involved_in	GO:0016477	GO_REF:0000033	IBA	MGI:MGI:104294|MGI:MGI:1347244|PANTHER:PTN002814495	P	Tyrosine-protein kinase Mer	MERTK|MER	protein	taxon:9606	20250904	GO_Central		
UniProtKB	Q12866	MERTK	involved_in	GO:0050766	GO_REF:0000107	IEA	UniProtKB:P57097|ensembl:ENSRNOP00000076826	P	Tyrosine-protein kinase Mer	MERTK|MER	protein	taxon:9606	20260724	Ensembl		
UniProtKB	Q12866	MERTK	involved_in	GO:0050766	PMID:18395422	IDA		P	Tyrosine-protein kinase Mer	MERTK|MER	protein	taxon:9606	20120306	UniProt	occurs_in(CL:0002586)	
UniProtKB	Q12866	MERTK	involved_in	GO:2000107	PMID:23353780	IMP		P	Tyrosine-protein kinase Mer	MERTK|MER	protein	taxon:9606	20130205	CACAO		
UniProtKB	Q12866	MERTK	is_active_in	GO:0005886	GO_REF:0000033	IBA	FB:FBgn0003366|FB:FBgn0010389|FB:FBgn0011829|FB:FBgn0015380|FB:FBgn0032006|FB:FBgn0285896|MGI:MGI:101766|MGI:MGI:103581|MGI:MGI:95294|MGI:MGI:95410|MGI:MGI:95524|MGI:MGI:95559|MGI:MGI:96433|MGI:MGI:96575|MGI:MGI:96677|MGI:MGI:96683|MGI:MGI:96840|MGI:MGI:97384|MGI:MGI:99614|MGI:MGI:99654|PANTHER:PTN001230349|RGD:2252|RGD:2543|RGD:2561|RGD:2869|RGD:2917|RGD:3211|RGD:3213|RGD:3284|RGD:3285|RGD:619855|RGD:620144|RGD:620568|RGD:620713|RGD:69323|UniProtKB:G1K218|UniProtKB:O15146|UniProtKB:P00533|UniProtKB:P04626|UniProtKB:P08069|UniProtKB:P09619|UniProtKB:P10721|UniProtKB:P11362|UniProtKB:P17948|UniProtKB:P21709|UniProtKB:P21802|UniProtKB:P21860|UniProtKB:P22455|UniProtKB:P22607|UniProtKB:P35590|UniProtKB:P35968|UniProtKB:Q01973|UniProtKB:Q05688|UniProtKB:Q08345|UniProtKB:Q12866|UniProtKB:Q15303|UniProtKB:Q16620|UniProtKB:Q16832|UniProtKB:Q91987|UniProtKB:Q9PVZ4|UniProtKB:Q9UM73|WB:WBGene00000289|WB:WBGene00000898|WB:WBGene00002299|WB:WBGene00003007|WB:WBGene00006868|ZFIN:ZDB-GENE-070209-277	C	Tyrosine-protein kinase Mer	MERTK|MER	protein	taxon:9606	20260529	GO_Central		
UniProtKB	Q12866	MERTK	located_in	GO:0001750	GO_REF:0000107	IEA	UniProtKB:P57097|ensembl:ENSRNOP00000076826	C	Tyrosine-protein kinase Mer	MERTK|MER	protein	taxon:9606	20260724	Ensembl		
UniProtKB	Q12866	MERTK	located_in	GO:0005576	PMID:18395422	IDA		C	Tyrosine-protein kinase Mer	MERTK|MER	protein	taxon:9606	20120921	UniProt	part_of(CL:0002586)	
UniProtKB	Q12866	MERTK	located_in	GO:0005737	PMID:18395422	IDA		C	Tyrosine-protein kinase Mer	MERTK|MER	protein	taxon:9606	20120921	UniProt	part_of(CL:0002586)	
UniProtKB	Q12866	MERTK	located_in	GO:0005737	PMID:19204785	IDA		C	Tyrosine-protein kinase Mer	MERTK|MER	protein	taxon:9606	20220314	BHF-UCL	part_of(CL:0002586)	
UniProtKB	Q12866	MERTK	located_in	GO:0005886	GO_REF:0000044	IEA	UniProtKB-SubCell:SL-0039	C	Tyrosine-protein kinase Mer	MERTK|MER	protein	taxon:9606	20260727	UniProt		
UniProtKB	Q12866	MERTK	located_in	GO:0005886	GO_REF:0000052	IDA		C	Tyrosine-protein kinase Mer	MERTK|MER	protein	taxon:9606	20251115	HPA		
UniProtKB	Q12866	MERTK	located_in	GO:0005886	PMID:32640697	EXP		C	Tyrosine-protein kinase Mer	MERTK|MER	protein	taxon:9606	20250130	UniProt		
UniProtKB	Q12866	MERTK	located_in	GO:0005886	PMID:8086340	TAS		C	Tyrosine-protein kinase Mer	MERTK|MER	protein	taxon:9606	20030904	PINC		
UniProtKB	Q12866	MERTK	located_in	GO:0005886	Reactome:R-HSA-202710	TAS		C	Tyrosine-protein kinase Mer	MERTK|MER	protein	taxon:9606	20130528	Reactome		
UniProtKB	Q12866	MERTK	located_in	GO:0005886	Reactome:R-HSA-9918496	TAS		C	Tyrosine-protein kinase Mer	MERTK|MER	protein	taxon:9606	20130528	Reactome		
UniProtKB	Q12866	MERTK	located_in	GO:0005886	Reactome:R-HSA-9922480	TAS		C	Tyrosine-protein kinase Mer	MERTK|MER	protein	taxon:9606	20130528	Reactome		
UniProtKB	Q12866	MERTK	located_in	GO:0010008	Reactome:R-HSA-9922480	TAS		C	Tyrosine-protein kinase Mer	MERTK|MER	protein	taxon:9606	20240925	Reactome		
UniProtKB	Q12866	MERTK	located_in	GO:0010008	Reactome:R-HSA-9922491	TAS		C	Tyrosine-protein kinase Mer	MERTK|MER	protein	taxon:9606	20240925	Reactome		
UniProtKB	Q12866	MERTK	part_of	GO:0043235	GO_REF:0000033	IBA	FB:FBgn0015380|FB:FBgn0024245|FB:FBgn0033791|FB:FBgn0283499|MGI:MGI:95410|PANTHER:PTN001230349|UniProtKB:A6QR62|UniProtKB:O15146|UniProtKB:P00533|UniProtKB:P04626|UniProtKB:P04629|UniProtKB:P06213|UniProtKB:P07333|UniProtKB:P07949|UniProtKB:P08069|UniProtKB:P11362|UniProtKB:P14616|UniProtKB:P17948|UniProtKB:P21860|UniProtKB:P35916|UniProtKB:Q01973|UniProtKB:Q08345|UniProtKB:Q15303|UniProtKB:Q16288|UniProtKB:Q16620	C	Tyrosine-protein kinase Mer	MERTK|MER	protein	taxon:9606	20260529	GO_Central		
UniProtKB	Q12870	TCF15	contributes_to	GO:0000978	GO_REF:0000107	IEA	UniProtKB:Q60756|ensembl:ENSMUSP00000086511	F	Transcription factor 15	TCF15|BHLHA40|BHLHEC2	protein	taxon:9606	20260724	Ensembl		
UniProtKB	Q12870	TCF15	contributes_to	GO:0001228	GO_REF:0000107	IEA	UniProtKB:Q60756|ensembl:ENSMUSP00000086511	F	Transcription factor 15	TCF15|BHLHA40|BHLHEC2	protein	taxon:9606	20260724	Ensembl		
UniProtKB	Q12870	TCF15	enables	GO:0000977	GO_REF:0000033	IBA	FB:FBgn0053557|MGI:MGI:102934|MGI:MGI:103580|MGI:MGI:104664|MGI:MGI:1202715|MGI:MGI:1328312|MGI:MGI:1333884|MGI:MGI:1349421|MGI:MGI:2150010|MGI:MGI:98872|PANTHER:PTN002360678|RGD:1588254|RGD:621709|UniProtKB:O60682|UniProtKB:O96004|UniProtKB:P61296|UniProtKB:Q15672|UniProtKB:Q6QHK4|UniProtKB:Q7RTU7	F	Transcription factor 15	TCF15|BHLHA40|BHLHEC2	protein	taxon:9606	20260529	GO_Central		
UniProtKB	Q12870	TCF15	enables	GO:0000981	GO_REF:0000024	ISS	UniProtKB:Q60756	F	Transcription factor 15	TCF15|BHLHA40|BHLHEC2	protein	taxon:9606	20201204	UniProt		
UniProtKB	Q12870	TCF15	enables	GO:0000981	GO_REF:0000033	IBA	FB:FBgn0032209|FB:FBgn0053557|MGI:MGI:102934|MGI:MGI:103577|MGI:MGI:103580|MGI:MGI:104664|MGI:MGI:1202715|MGI:MGI:1328312|MGI:MGI:1333884|MGI:MGI:1349421|MGI:MGI:2150010|PANTHER:PTN002360678|RGD:621207|UniProtKB:O43680|UniProtKB:O96004|UniProtKB:P61296|UniProtKB:Q15672|UniProtKB:Q7RTU7	F	Transcription factor 15	TCF15|BHLHA40|BHLHEC2	protein	taxon:9606	20250903	GO_Central		
UniProtKB	Q12870	TCF15	enables	GO:0000981	GO_REF:0000107	IEA	UniProtKB:Q60756|ensembl:ENSMUSP00000086511	F	Transcription factor 15	TCF15|BHLHA40|BHLHEC2	protein	taxon:9606	20260724	Ensembl		
UniProtKB	Q12870	TCF15	enables	GO:0000981	GO_REF:0000113	ISA	tfclass:1.2.3	F	Transcription factor 15	TCF15|BHLHA40|BHLHEC2	protein	taxon:9606	20190405	NTNU_SB		
UniProtKB	Q12870	TCF15	enables	GO:0003700	GO_REF:0000117	IEA	ARBA:ARBA00028295	F	Transcription factor 15	TCF15|BHLHA40|BHLHEC2	protein	taxon:9606	20260727	UniProt		
UniProtKB	Q12870	TCF15	enables	GO:0003700	PMID:8041747	TAS		F	Transcription factor 15	TCF15|BHLHA40|BHLHEC2	protein	taxon:9606	20030904	PINC		
UniProtKB	Q12870	TCF15	enables	GO:0003700	PMID:8825648	TAS		F	Transcription factor 15	TCF15|BHLHA40|BHLHEC2	protein	taxon:9606	20030904	PINC		
UniProtKB	Q12870	TCF15	enables	GO:0043425	GO_REF:0000107	IEA	UniProtKB:Q60756|ensembl:ENSMUSP00000086511	F	Transcription factor 15	TCF15|BHLHA40|BHLHEC2	protein	taxon:9606	20260724	Ensembl		
UniProtKB	Q12870	TCF15	enables	GO:0046983	GO_REF:0000002	IEA	InterPro:IPR011598|InterPro:IPR036638	F	Transcription factor 15	TCF15|BHLHA40|BHLHEC2	protein	taxon:9606	20260727	InterPro		
UniProtKB	Q12870	TCF15	enables	GO:0070888	GO_REF:0000024	ISS	UniProtKB:Q60756	F	Transcription factor 15	TCF15|BHLHA40|BHLHEC2	protein	taxon:9606	20201204	UniProt		
UniProtKB	Q12870	TCF15	enables	GO:0070888	GO_REF:0000107	IEA	UniProtKB:Q60756|ensembl:ENSMUSP00000086511	F	Transcription factor 15	TCF15|BHLHA40|BHLHEC2	protein	taxon:9606	20260724	Ensembl		
UniProtKB	Q12870	TCF15	involved_in	GO:0006357	GO_REF:0000033	IBA	FB:FBgn0003900|FB:FBgn0022740|FB:FBgn0032209|FB:FBgn0053557|MGI:MGI:102934|MGI:MGI:103577|MGI:MGI:103580|MGI:MGI:104664|MGI:MGI:104685|MGI:MGI:1202715|MGI:MGI:1328312|MGI:MGI:1333884|MGI:MGI:1349421|MGI:MGI:1934960|MGI:MGI:2150010|MGI:MGI:98872|PANTHER:PTN002360678|RGD:1588254|UniProtKB:O43680|UniProtKB:O96004|UniProtKB:P61296|UniProtKB:Q15672|UniProtKB:Q7RTU7|WB:WBGene00001953|WB:WBGene00001954	P	Transcription factor 15	TCF15|BHLHA40|BHLHEC2	protein	taxon:9606	20260529	GO_Central		
UniProtKB	Q12870	TCF15	involved_in	GO:0006357	PMID:8825648	TAS		P	Transcription factor 15	TCF15|BHLHA40|BHLHEC2	protein	taxon:9606	20030904	PINC		
UniProtKB	Q12870	TCF15	involved_in	GO:0007498	PMID:8041747	TAS		P	Transcription factor 15	TCF15|BHLHA40|BHLHEC2	protein	taxon:9606	20030904	PINC		
UniProtKB	Q12870	TCF15	involved_in	GO:0019827	GO_REF:0000024	ISS	UniProtKB:Q60756	P	Transcription factor 15	TCF15|BHLHA40|BHLHEC2	protein	taxon:9606	20201204	UniProt		
UniProtKB	Q12870	TCF15	involved_in	GO:0019827	GO_REF:0000107	IEA	UniProtKB:Q60756|ensembl:ENSMUSP00000086511	P	Transcription factor 15	TCF15|BHLHA40|BHLHEC2	protein	taxon:9606	20260724	Ensembl		
UniProtKB	Q12870	TCF15	involved_in	GO:0032502	GO_REF:0000033	IBA	FB:FBgn0003900|FB:FBgn0022740|FB:FBgn0032209|FB:FBgn0053557|MGI:MGI:102934|MGI:MGI:103577|MGI:MGI:103580|MGI:MGI:104664|MGI:MGI:104685|MGI:MGI:1202715|MGI:MGI:1328312|MGI:MGI:1333884|MGI:MGI:2150010|MGI:MGI:98872|PANTHER:PTN002360678|RGD:1588254|RGD:620523|RGD:621207|RGD:621455|RGD:621709|UniProtKB:O96004|UniProtKB:P59101|UniProtKB:P61296|UniProtKB:Q15672|UniProtKB:Q6GNB7|UniProtKB:Q7RTS3|UniProtKB:Q7RTU1|UniProtKB:Q90690|WB:WBGene00001953|WB:WBGene00001956|WB:WBGene00001957|WB:WBGene00001981|ZFIN:ZDB-GENE-000210-6|ZFIN:ZDB-GENE-000511-1|ZFIN:ZDB-GENE-030131-2201|ZFIN:ZDB-GENE-030616-579|ZFIN:ZDB-GENE-031121-1|ZFIN:ZDB-GENE-050417-357|ZFIN:ZDB-GENE-051113-88|ZFIN:ZDB-GENE-060503-414|ZFIN:ZDB-GENE-090806-1|ZFIN:ZDB-GENE-090806-3	P	Transcription factor 15	TCF15|BHLHA40|BHLHEC2	protein	taxon:9606	20260529	GO_Central		
UniProtKB	Q12870	TCF15	involved_in	GO:0045944	GO_REF:0000024	ISS	UniProtKB:Q60756	P	Transcription factor 15	TCF15|BHLHA40|BHLHEC2	protein	taxon:9606	20201204	UniProt		
UniProtKB	Q12870	TCF15	involved_in	GO:0045944	GO_REF:0000107	IEA	UniProtKB:Q60756|ensembl:ENSMUSP00000086511	P	Transcription factor 15	TCF15|BHLHA40|BHLHEC2	protein	taxon:9606	20260724	Ensembl		
UniProtKB	Q12870	TCF15	involved_in	GO:1902037	GO_REF:0000024	ISS	UniProtKB:Q60756	P	Transcription factor 15	TCF15|BHLHA40|BHLHEC2	protein	taxon:9606	20201204	UniProt		
UniProtKB	Q12870	TCF15	involved_in	GO:1902037	GO_REF:0000107	IEA	UniProtKB:Q60756|ensembl:ENSMUSP00000086511	P	Transcription factor 15	TCF15|BHLHA40|BHLHEC2	protein	taxon:9606	20260724	Ensembl		
UniProtKB	Q12870	TCF15	involved_in	GO:2000738	GO_REF:0000024	ISS	UniProtKB:Q60756	P	Transcription factor 15	TCF15|BHLHA40|BHLHEC2	protein	taxon:9606	20201204	UniProt		
UniProtKB	Q12870	TCF15	involved_in	GO:2000738	GO_REF:0000107	IEA	UniProtKB:Q60756|ensembl:ENSMUSP00000086511	P	Transcription factor 15	TCF15|BHLHA40|BHLHEC2	protein	taxon:9606	20260724	Ensembl		
UniProtKB	Q12870	TCF15	is_active_in	GO:0005634	GO_REF:0000033	IBA	FB:FBgn0003900|FB:FBgn0032209|MGI:MGI:102934|MGI:MGI:103577|MGI:MGI:103580|MGI:MGI:104664|MGI:MGI:1333884|MGI:MGI:2150010|MGI:MGI:98872|PANTHER:PTN002360678|RGD:621206|RGD:621709|UniProtKB:O43680|UniProtKB:O60682|UniProtKB:O96004|UniProtKB:Q12870|UniProtKB:Q15672|UniProtKB:Q7RTU7|UniProtKB:Q8WVJ9|WB:WBGene00001954|WB:WBGene00001956|ZFIN:ZDB-GENE-051113-88	C	Transcription factor 15	TCF15|BHLHA40|BHLHEC2	protein	taxon:9606	20251220	GO_Central		
UniProtKB	Q12870	TCF15	located_in	GO:0000785	GO_REF:0000113	ISA	tfclass:1.2.3	C	Transcription factor 15	TCF15|BHLHA40|BHLHEC2	protein	taxon:9606	20190405	NTNU_SB		
UniProtKB	Q12870	TCF15	located_in	GO:0005634	GO_REF:0000024	ISS	UniProtKB:Q60756	C	Transcription factor 15	TCF15|BHLHA40|BHLHEC2	protein	taxon:9606	20201129	UniProt		
UniProtKB	Q12870	TCF15	located_in	GO:0005634	GO_REF:0000024	ISS	UniProtKB:Q60756	C	Transcription factor 15	TCF15|BHLHA40|BHLHEC2	protein	taxon:9606	20201204	UniProt		
UniProtKB	Q12870	TCF15	located_in	GO:0005634	GO_REF:0000044	IEA	UniProtKB-SubCell:SL-0191	C	Transcription factor 15	TCF15|BHLHA40|BHLHEC2	protein	taxon:9606	20260727	UniProt		
UniProtKB	Q12870	TCF15	located_in	GO:0005634	GO_REF:0000107	IEA	UniProtKB:Q60756|ensembl:ENSMUSP00000086511	C	Transcription factor 15	TCF15|BHLHA40|BHLHEC2	protein	taxon:9606	20260724	Ensembl		
UniProtKB	Q12870	TCF15	located_in	GO:0016607	GO_REF:0000052	IDA		C	Transcription factor 15	TCF15|BHLHA40|BHLHEC2	protein	taxon:9606	20251115	HPA		
UniProtKB	Q12870	TCF15	part_of	GO:0090575	GO_REF:0000107	IEA	UniProtKB:Q60756|ensembl:ENSMUSP00000086511	C	Transcription factor 15	TCF15|BHLHA40|BHLHEC2	protein	taxon:9606	20260724	Ensembl		
UniProtKB	Q12872	SFSWAP	enables	GO:0003723	GO_REF:0000002	IEA	InterPro:IPR000061|InterPro:IPR035967	F	Splicing factor, suppressor of white-apricot homolog	SFSWAP|SFRS8|SWAP	protein	taxon:9606	20260727	InterPro		
UniProtKB	Q12872	SFSWAP	enables	GO:0005515	PMID:26420826	IPI	UniProtKB:Q15637	F	Splicing factor, suppressor of white-apricot homolog	SFSWAP|SFRS8|SWAP	protein	taxon:9606	20260725	IntAct		
UniProtKB	Q12872	SFSWAP	enables	GO:0005515	PMID:28514442	IPI	UniProtKB:Q9Y6A4	F	Splicing factor, suppressor of white-apricot homolog	SFSWAP|SFRS8|SWAP	protein	taxon:9606	20260725	IntAct		
UniProtKB	Q12872	SFSWAP	enables	GO:0005515	PMID:33961781	IPI	UniProtKB:Q9Y6A4	F	Splicing factor, suppressor of white-apricot homolog	SFSWAP|SFRS8|SWAP	protein	taxon:9606	20260725	IntAct		
UniProtKB	Q12872	SFSWAP	involved_in	GO:0000380	GO_REF:0000033	IBA	MGI:MGI:101760|PANTHER:PTN000322758	P	Splicing factor, suppressor of white-apricot homolog	SFSWAP|SFRS8|SWAP	protein	taxon:9606	20260120	GO_Central		
UniProtKB	Q12872	SFSWAP	involved_in	GO:0000395	GO_REF:0000033	IBA	MGI:MGI:101760|PANTHER:PTN000322792	P	Splicing factor, suppressor of white-apricot homolog	SFSWAP|SFRS8|SWAP	protein	taxon:9606	20170228	GO_Central		
UniProtKB	Q12872	SFSWAP	involved_in	GO:0006396	GO_REF:0000002	IEA	InterPro:IPR000061|InterPro:IPR035967	P	Splicing factor, suppressor of white-apricot homolog	SFSWAP|SFRS8|SWAP	protein	taxon:9606	20260727	InterPro		
UniProtKB	Q12872	SFSWAP	involved_in	GO:0048025	GO_REF:0000024	ISS	UniProtKB:D3ZTQ1	P	Splicing factor, suppressor of white-apricot homolog	SFSWAP|SFRS8|SWAP	protein	taxon:9606	20110727	UniProt		
UniProtKB	Q12872	SFSWAP	located_in	GO:0005634	GO_REF:0000044	IEA	UniProtKB-SubCell:SL-0191	C	Splicing factor, suppressor of white-apricot homolog	SFSWAP|SFRS8|SWAP	protein	taxon:9606	20260727	UniProt		
UniProtKB	Q12873	CHD3	enables	GO:0000976	PMID:27068747	IDA		F	ATP-dependent chromatin remodeler CHD3	CHD3	protein	taxon:9606	20200622	UniProt		
UniProtKB	Q12873	CHD3	enables	GO:0003677	GO_REF:0000002	IEA	InterPro:IPR009462	F	ATP-dependent chromatin remodeler CHD3	CHD3	protein	taxon:9606	20260727	InterPro		
UniProtKB	Q12873	CHD3	enables	GO:0003677	GO_REF:0000033	IBA	MGI:MGI:1915022|MGI:MGI:2444748|MGI:MGI:2448567|PANTHER:PTN002473914|SGD:S000000966|UniProtKB:Q12873|UniProtKB:Q9HCK8	F	ATP-dependent chromatin remodeler CHD3	CHD3	protein	taxon:9606	20260530	GO_Central		
UniProtKB	Q12873	CHD3	enables	GO:0003677	PMID:9326634	TAS		F	ATP-dependent chromatin remodeler CHD3	CHD3	protein	taxon:9606	20030904	PINC		
UniProtKB	Q12873	CHD3	enables	GO:0003682	GO_REF:0000033	IBA	FB:FBgn0250786|FB:FBgn0262519|MGI:MGI:1915022|MGI:MGI:2444748|PANTHER:PTN002473914|PomBase:SPAC3G6.01|PomBase:SPBP35G2.10|RGD:1582725|SGD:S000000966|UniProtKB:Q9HCK8	F	ATP-dependent chromatin remodeler CHD3	CHD3	protein	taxon:9606	20220925	GO_Central		
UniProtKB	Q12873	CHD3	enables	GO:0003723	PMID:22658674	HDA		F	ATP-dependent chromatin remodeler CHD3	CHD3	protein	taxon:9606	20140203	UniProt		
UniProtKB	Q12873	CHD3	enables	GO:0004386	PMID:9688266	NAS		F	ATP-dependent chromatin remodeler CHD3	CHD3	protein	taxon:9606	20061205	UniProt		
UniProtKB	Q12873	CHD3	enables	GO:0005515	PMID:12505151	IPI	UniProtKB:Q8NC51	F	ATP-dependent chromatin remodeler CHD3	CHD3	protein	taxon:9606	20260725	IntAct		
UniProtKB	Q12873	CHD3	enables	GO:0005515	PMID:15383276	IPI	UniProtKB:O75400	F	ATP-dependent chromatin remodeler CHD3	CHD3	protein	taxon:9606	20260725	IntAct		
UniProtKB	Q12873	CHD3	enables	GO:0005515	PMID:15383276	IPI	UniProtKB:P42858	F	ATP-dependent chromatin remodeler CHD3	CHD3	protein	taxon:9606	20260725	IntAct		
UniProtKB	Q12873	CHD3	enables	GO:0005515	PMID:15383276	IPI	UniProtKB:P61956	F	ATP-dependent chromatin remodeler CHD3	CHD3	protein	taxon:9606	20260725	IntAct		
UniProtKB	Q12873	CHD3	enables	GO:0005515	PMID:15383276	IPI	UniProtKB:Q99728	F	ATP-dependent chromatin remodeler CHD3	CHD3	protein	taxon:9606	20260725	IntAct		
UniProtKB	Q12873	CHD3	enables	GO:0005515	PMID:15383276	IPI	UniProtKB:Q9Y2X7	F	ATP-dependent chromatin remodeler CHD3	CHD3	protein	taxon:9606	20260725	IntAct		
UniProtKB	Q12873	CHD3	enables	GO:0005515	PMID:16169070	IPI	UniProtKB:P61956	F	ATP-dependent chromatin remodeler CHD3	CHD3	protein	taxon:9606	20260725	IntAct		
UniProtKB	Q12873	CHD3	enables	GO:0005515	PMID:16169070	IPI	UniProtKB:Q13263	F	ATP-dependent chromatin remodeler CHD3	CHD3	protein	taxon:9606	20260725	IntAct		
UniProtKB	Q12873	CHD3	enables	GO:0005515	PMID:19703393	IPI	UniProtKB:O60341	F	ATP-dependent chromatin remodeler CHD3	CHD3	protein	taxon:9606	20260725	IntAct		
UniProtKB	Q12873	CHD3	enables	GO:0005515	PMID:20676135	IPI	UniProtKB:P17844	F	ATP-dependent chromatin remodeler CHD3	CHD3	protein	taxon:9606	20260725	IntAct		
UniProtKB	Q12873	CHD3	enables	GO:0005515	PMID:21642969	IPI	UniProtKB:Q13263	F	ATP-dependent chromatin remodeler CHD3	CHD3	protein	taxon:9606	20260725	IntAct		
UniProtKB	Q12873	CHD3	enables	GO:0005515	PMID:21900206	IPI	UniProtKB:P61956	F	ATP-dependent chromatin remodeler CHD3	CHD3	protein	taxon:9606	20260725	IntAct		
UniProtKB	Q12873	CHD3	enables	GO:0005515	PMID:22720776	IPI	UniProtKB:Q8IWS0	F	ATP-dependent chromatin remodeler CHD3	CHD3	protein	taxon:9606	20140401	UniProt		
UniProtKB	Q12873	CHD3	enables	GO:0005515	PMID:26816381	IPI	UniProtKB:O95365	F	ATP-dependent chromatin remodeler CHD3	CHD3	protein	taxon:9606	20260725	IntAct		
UniProtKB	Q12873	CHD3	enables	GO:0005515	PMID:27068747	IPI	UniProtKB:O96006	F	ATP-dependent chromatin remodeler CHD3	CHD3	protein	taxon:9606	20200622	UniProt		
UniProtKB	Q12873	CHD3	enables	GO:0005515	PMID:33961781	IPI	UniProtKB:Q15776	F	ATP-dependent chromatin remodeler CHD3	CHD3	protein	taxon:9606	20260725	IntAct		
UniProtKB	Q12873	CHD3	enables	GO:0005515	PMID:40205054	IPI	UniProtKB:Q15776	F	ATP-dependent chromatin remodeler CHD3	CHD3	protein	taxon:9606	20260725	IntAct		
UniProtKB	Q12873	CHD3	enables	GO:0005515	PMID:9804427	IPI	UniProtKB:P48725	F	ATP-dependent chromatin remodeler CHD3	CHD3	protein	taxon:9606	20110815	UniProt		
UniProtKB	Q12873	CHD3	enables	GO:0005524	GO_REF:0000002	IEA	InterPro:IPR000330	F	ATP-dependent chromatin remodeler CHD3	CHD3	protein	taxon:9606	20260727	InterPro		
UniProtKB	Q12873	CHD3	enables	GO:0008270	PMID:7560064	TAS		F	ATP-dependent chromatin remodeler CHD3	CHD3	protein	taxon:9606	20030904	PINC		
UniProtKB	Q12873	CHD3	enables	GO:0008270	PMID:9688266	NAS		F	ATP-dependent chromatin remodeler CHD3	CHD3	protein	taxon:9606	20061205	UniProt		
UniProtKB	Q12873	CHD3	enables	GO:0016887	GO_REF:0000033	IBA	FB:FBgn0023395|FB:FBgn0250786|FB:FBgn0262519|PANTHER:PTN002473914|PomBase:SPAC1783.05|PomBase:SPBP35G2.10|SGD:S000000966|UniProtKB:Q12873|UniProtKB:Q14839|UniProtKB:Q8TD26|UniProtKB:Q9HCK8|UniProtKB:Q9P2D1	F	ATP-dependent chromatin remodeler CHD3	CHD3	protein	taxon:9606	20260530	GO_Central		
UniProtKB	Q12873	CHD3	enables	GO:0016887	GO_REF:0000116	IEA	RHEA:13065	F	ATP-dependent chromatin remodeler CHD3	CHD3	protein	taxon:9606	20260727	RHEA		
UniProtKB	Q12873	CHD3	enables	GO:0016887	PMID:28977666	IDA		F	ATP-dependent chromatin remodeler CHD3	CHD3	protein	taxon:9606	20221107	UniProt		
UniProtKB	Q12873	CHD3	enables	GO:0016887	PMID:30397230	EXP		F	ATP-dependent chromatin remodeler CHD3	CHD3	protein	taxon:9606	20251027	UniProt		
UniProtKB	Q12873	CHD3	enables	GO:0016887	Reactome:R-HSA-9944091	TAS		F	ATP-dependent chromatin remodeler CHD3	CHD3	protein	taxon:9606	20250402	Reactome		
UniProtKB	Q12873	CHD3	enables	GO:0042393	GO_REF:0000033	IBA	MGI:MGI:1915022|MGI:MGI:2448567|MGI:MGI:3036258|PANTHER:PTN002473914	F	ATP-dependent chromatin remodeler CHD3	CHD3	protein	taxon:9606	20250904	GO_Central		
UniProtKB	Q12873	CHD3	enables	GO:0140658	GO_REF:0000033	IBA	FB:FBgn0023395|FB:FBgn0262519|PANTHER:PTN002473914|PomBase:SPAC1783.05|PomBase:SPAC3G6.01|PomBase:SPBP35G2.10|SGD:S000000966|UniProtKB:Q12873|UniProtKB:Q14839|UniProtKB:Q9HCK8|ZFIN:ZDB-GENE-070912-179|dictyBase:DDB_G0293012	F	ATP-dependent chromatin remodeler CHD3	CHD3	protein	taxon:9606	20250904	GO_Central		
UniProtKB	Q12873	CHD3	enables	GO:0140658	PMID:28977666	IDA		F	ATP-dependent chromatin remodeler CHD3	CHD3	protein	taxon:9606	20221107	UniProt		
UniProtKB	Q12873	CHD3	enables	GO:0140658	PMID:30397230	IDA		F	ATP-dependent chromatin remodeler CHD3	CHD3	protein	taxon:9606	20210706	GO_Central		
UniProtKB	Q12873	CHD3	involved_in	GO:0000122	PMID:27068747	IDA		P	ATP-dependent chromatin remodeler CHD3	CHD3	protein	taxon:9606	20200622	UniProt		
UniProtKB	Q12873	CHD3	involved_in	GO:0006338	GO_REF:0000002	IEA	InterPro:IPR009462	P	ATP-dependent chromatin remodeler CHD3	CHD3	protein	taxon:9606	20260727	InterPro		
UniProtKB	Q12873	CHD3	involved_in	GO:0006338	GO_REF:0000033	IBA	FB:FBgn0023395|FB:FBgn0262519|MGI:MGI:2444748|MGI:MGI:88393|PANTHER:PTN002473914|PomBase:SPAC1783.05|PomBase:SPAC3G6.01|PomBase:SPBP35G2.10|SGD:S000000966|UniProtKB:O14646|UniProtKB:Q12873|UniProtKB:Q14839|UniProtKB:Q8TDI0|UniProtKB:Q9HCK8|dictyBase:DDB_G0293012	P	ATP-dependent chromatin remodeler CHD3	CHD3	protein	taxon:9606	20260530	GO_Central		
UniProtKB	Q12873	CHD3	involved_in	GO:0006338	GO_REF:0000117	IEA	ARBA:ARBA00027994	P	ATP-dependent chromatin remodeler CHD3	CHD3	protein	taxon:9606	20260727	UniProt		
UniProtKB	Q12873	CHD3	involved_in	GO:0006338	PMID:30397230	IMP		P	ATP-dependent chromatin remodeler CHD3	CHD3	protein	taxon:9606	20210706	GO_Central		
UniProtKB	Q12873	CHD3	involved_in	GO:0006338	PMID:9790534	IDA		P	ATP-dependent chromatin remodeler CHD3	CHD3	protein	taxon:9606	20251229	ComplexPortal		
UniProtKB	Q12873	CHD3	involved_in	GO:0006355	PMID:9688266	NAS		P	ATP-dependent chromatin remodeler CHD3	CHD3	protein	taxon:9606	20061205	UniProt		
UniProtKB	Q12873	CHD3	involved_in	GO:0007051	PMID:17626165	IDA		P	ATP-dependent chromatin remodeler CHD3	CHD3	protein	taxon:9606	20110815	UniProt		
UniProtKB	Q12873	CHD3	involved_in	GO:0007098	PMID:17626165	IDA		P	ATP-dependent chromatin remodeler CHD3	CHD3	protein	taxon:9606	20110815	UniProt		
UniProtKB	Q12873	CHD3	involved_in	GO:0042659	PMID:22560079	NAS		P	ATP-dependent chromatin remodeler CHD3	CHD3	protein	taxon:9606	20251229	ComplexPortal		
UniProtKB	Q12873	CHD3	involved_in	GO:0045892	PMID:22560079	NAS		P	ATP-dependent chromatin remodeler CHD3	CHD3	protein	taxon:9606	20251229	ComplexPortal		
UniProtKB	Q12873	CHD3	involved_in	GO:0045893	PMID:19927129	NAS		P	ATP-dependent chromatin remodeler CHD3	CHD3	protein	taxon:9606	20251229	ComplexPortal		
UniProtKB	Q12873	CHD3	involved_in	GO:2000736	PMID:22560079	NAS		P	ATP-dependent chromatin remodeler CHD3	CHD3	protein	taxon:9606	20251229	ComplexPortal		
UniProtKB	Q12873	CHD3	is_active_in	GO:0000785	GO_REF:0000033	IBA	FB:FBgn0023395|FB:FBgn0262519|MGI:MGI:1344380|MGI:MGI:1344395|MGI:MGI:3036258|PANTHER:PTN002473914|PomBase:SPAC1783.05|PomBase:SPBP35G2.10|RGD:1582725|SGD:S000000966|UniProtKB:Q12873|UniProtKB:Q14839	C	ATP-dependent chromatin remodeler CHD3	CHD3	protein	taxon:9606	20240801	GO_Central		
UniProtKB	Q12873	CHD3	is_active_in	GO:0005634	GO_REF:0000033	IBA	AGI_LocusCode:AT2G25170|AGI_LocusCode:AT5G44800|FB:FBgn0023395|FB:FBgn0250786|FB:FBgn0262519|FB:FBgn0266557|MGI:MGI:1344380|MGI:MGI:1344395|MGI:MGI:1915022|MGI:MGI:2444748|MGI:MGI:2448567|MGI:MGI:3036258|MGI:MGI:88393|PANTHER:PTN002473914|PomBase:SPAC1783.05|PomBase:SPAC3G6.01|PomBase:SPBP35G2.10|RGD:1582725|RGD:620696|SGD:S000000966|UniProtKB:B6ZLK2|UniProtKB:O14646|UniProtKB:Q12873|UniProtKB:Q14839|UniProtKB:Q57Z97|UniProtKB:Q8TD26|UniProtKB:Q8TDI0|UniProtKB:Q9HCK8|UniProtKB:Q9P2D1|WB:WBGene00002637	C	ATP-dependent chromatin remodeler CHD3	CHD3	protein	taxon:9606	20260530	GO_Central		
UniProtKB	Q12873	CHD3	located_in	GO:0005634	GO_REF:0000044	IEA	UniProtKB-SubCell:SL-0191	C	ATP-dependent chromatin remodeler CHD3	CHD3	protein	taxon:9606	20260727	UniProt		
UniProtKB	Q12873	CHD3	located_in	GO:0005634	PMID:17626165	EXP		C	ATP-dependent chromatin remodeler CHD3	CHD3	protein	taxon:9606	20251027	UniProt		
UniProtKB	Q12873	CHD3	located_in	GO:0005634	PMID:22720776	IDA		C	ATP-dependent chromatin remodeler CHD3	CHD3	protein	taxon:9606	20140401	UniProt		
UniProtKB	Q12873	CHD3	located_in	GO:0005634	PMID:28977666	IDA		C	ATP-dependent chromatin remodeler CHD3	CHD3	protein	taxon:9606	20221107	UniProt		
UniProtKB	Q12873	CHD3	located_in	GO:0005634	PMID:33283408	IDA		C	ATP-dependent chromatin remodeler CHD3	CHD3	protein	taxon:9606	20221104	UniProt		
UniProtKB	Q12873	CHD3	located_in	GO:0005634	PMID:9688266	NAS		C	ATP-dependent chromatin remodeler CHD3	CHD3	protein	taxon:9606	20061205	UniProt		
UniProtKB	Q12873	CHD3	located_in	GO:0005654	GO_REF:0000052	IDA		C	ATP-dependent chromatin remodeler CHD3	CHD3	protein	taxon:9606	20251115	HPA		
UniProtKB	Q12873	CHD3	located_in	GO:0005654	GO_REF:0000117	IEA	ARBA:ARBA00026290	C	ATP-dependent chromatin remodeler CHD3	CHD3	protein	taxon:9606	20260727	UniProt		
UniProtKB	Q12873	CHD3	located_in	GO:0005654	Reactome:R-HSA-3769447	TAS		C	ATP-dependent chromatin remodeler CHD3	CHD3	protein	taxon:9606	20131004	Reactome		
UniProtKB	Q12873	CHD3	located_in	GO:0005654	Reactome:R-HSA-6805650	TAS		C	ATP-dependent chromatin remodeler CHD3	CHD3	protein	taxon:9606	20131004	Reactome		
UniProtKB	Q12873	CHD3	located_in	GO:0005654	Reactome:R-HSA-8943780	TAS		C	ATP-dependent chromatin remodeler CHD3	CHD3	protein	taxon:9606	20131004	Reactome		
UniProtKB	Q12873	CHD3	located_in	GO:0005654	Reactome:R-HSA-8956365	TAS		C	ATP-dependent chromatin remodeler CHD3	CHD3	protein	taxon:9606	20220119	Reactome		
UniProtKB	Q12873	CHD3	located_in	GO:0005654	Reactome:R-HSA-9679787	TAS		C	ATP-dependent chromatin remodeler CHD3	CHD3	protein	taxon:9606	20131004	Reactome		
UniProtKB	Q12873	CHD3	located_in	GO:0005654	Reactome:R-HSA-9940468	TAS		C	ATP-dependent chromatin remodeler CHD3	CHD3	protein	taxon:9606	20131004	Reactome		
UniProtKB	Q12873	CHD3	located_in	GO:0005654	Reactome:R-HSA-9940948	TAS		C	ATP-dependent chromatin remodeler CHD3	CHD3	protein	taxon:9606	20131004	Reactome		
UniProtKB	Q12873	CHD3	located_in	GO:0005654	Reactome:R-HSA-9941697	TAS		C	ATP-dependent chromatin remodeler CHD3	CHD3	protein	taxon:9606	20131004	Reactome		
UniProtKB	Q12873	CHD3	located_in	GO:0005654	Reactome:R-HSA-9941704	TAS		C	ATP-dependent chromatin remodeler CHD3	CHD3	protein	taxon:9606	20131004	Reactome		
UniProtKB	Q12873	CHD3	located_in	GO:0005654	Reactome:R-HSA-9941744	TAS		C	ATP-dependent chromatin remodeler CHD3	CHD3	protein	taxon:9606	20131004	Reactome		
UniProtKB	Q12873	CHD3	located_in	GO:0005654	Reactome:R-HSA-9944091	TAS		C	ATP-dependent chromatin remodeler CHD3	CHD3	protein	taxon:9606	20131004	Reactome		
UniProtKB	Q12873	CHD3	located_in	GO:0005654	Reactome:R-HSA-9944092	TAS		C	ATP-dependent chromatin remodeler CHD3	CHD3	protein	taxon:9606	20131004	Reactome		
UniProtKB	Q12873	CHD3	located_in	GO:0005654	Reactome:R-HSA-9944706	TAS		C	ATP-dependent chromatin remodeler CHD3	CHD3	protein	taxon:9606	20131004	Reactome		
UniProtKB	Q12873	CHD3	located_in	GO:0005654	Reactome:R-HSA-9944712	TAS		C	ATP-dependent chromatin remodeler CHD3	CHD3	protein	taxon:9606	20131004	Reactome		
UniProtKB	Q12873	CHD3	located_in	GO:0005654	Reactome:R-HSA-9944714	TAS		C	ATP-dependent chromatin remodeler CHD3	CHD3	protein	taxon:9606	20131004	Reactome		
UniProtKB	Q12873	CHD3	located_in	GO:0005654	Reactome:R-HSA-9944893	TAS		C	ATP-dependent chromatin remodeler CHD3	CHD3	protein	taxon:9606	20131004	Reactome		
UniProtKB	Q12873	CHD3	located_in	GO:0005654	Reactome:R-NUL-9844000	TAS		C	ATP-dependent chromatin remodeler CHD3	CHD3	protein	taxon:9606	20131004	Reactome		
UniProtKB	Q12873	CHD3	located_in	GO:0005730	GO_REF:0000052	IDA		C	ATP-dependent chromatin remodeler CHD3	CHD3	protein	taxon:9606	20251115	HPA		
UniProtKB	Q12873	CHD3	located_in	GO:0005737	PMID:17626165	IDA		C	ATP-dependent chromatin remodeler CHD3	CHD3	protein	taxon:9606	20110815	UniProt		
UniProtKB	Q12873	CHD3	located_in	GO:0005813	GO_REF:0000044	IEA	UniProtKB-SubCell:SL-0048	C	ATP-dependent chromatin remodeler CHD3	CHD3	protein	taxon:9606	20260727	UniProt		
UniProtKB	Q12873	CHD3	located_in	GO:0005813	PMID:17626165	IDA		C	ATP-dependent chromatin remodeler CHD3	CHD3	protein	taxon:9606	20110815	UniProt		
UniProtKB	Q12873	CHD3	located_in	GO:0016605	GO_REF:0000044	IEA	UniProtKB-SubCell:SL-0465	C	ATP-dependent chromatin remodeler CHD3	CHD3	protein	taxon:9606	20260727	UniProt		
UniProtKB	Q12873	CHD3	located_in	GO:0016605	PMID:27068747	IDA		C	ATP-dependent chromatin remodeler CHD3	CHD3	protein	taxon:9606	20200622	UniProt		
UniProtKB	Q12873	CHD3	part_of	GO:0016581	GO_REF:0000033	IBA	MGI:MGI:1344380|MGI:MGI:1344395|MGI:MGI:3036258|PANTHER:PTN000085004|UniProtKB:Q12873|UniProtKB:Q14839	C	ATP-dependent chromatin remodeler CHD3	CHD3	protein	taxon:9606	20211208	GO_Central		
UniProtKB	Q12873	CHD3	part_of	GO:0016581	GO_REF:0000107	IEA	UniProtKB:B1AR17|ensembl:ENSMUSP00000104301	C	ATP-dependent chromatin remodeler CHD3	CHD3	protein	taxon:9606	20260724	Ensembl		
UniProtKB	Q12873	CHD3	part_of	GO:0016581	PMID:16428440	NAS		C	ATP-dependent chromatin remodeler CHD3	CHD3	protein	taxon:9606	20251229	ComplexPortal		
UniProtKB	Q12873	CHD3	part_of	GO:0016581	PMID:17827154	IDA		C	ATP-dependent chromatin remodeler CHD3	CHD3	protein	taxon:9606	20090625	BHF-UCL		
UniProtKB	Q12873	CHD3	part_of	GO:0016581	PMID:27068747	IPI	UniProtKB:O94776,UniProtKB:O95983,UniProtKB:Q09028,UniProtKB:Q92769	C	ATP-dependent chromatin remodeler CHD3	CHD3	protein	taxon:9606	20200622	UniProt		
UniProtKB	Q12873	CHD3	part_of	GO:0016581	PMID:33283408	IDA		C	ATP-dependent chromatin remodeler CHD3	CHD3	protein	taxon:9606	20221103	UniProt		
UniProtKB	Q12874	SF3A3	enables	GO:0003676	GO_REF:0000002	IEA	InterPro:IPR000690	F	Splicing factor 3A subunit 3	SF3A3|SAP61	protein	taxon:9606	20260727	InterPro		
UniProtKB	Q12874	SF3A3	enables	GO:0003723	GO_REF:0000002	IEA	InterPro:IPR024598	F	Splicing factor 3A subunit 3	SF3A3|SAP61	protein	taxon:9606	20260727	InterPro		
UniProtKB	Q12874	SF3A3	enables	GO:0003723	PMID:22658674	HDA		F	Splicing factor 3A subunit 3	SF3A3|SAP61	protein	taxon:9606	20140203	UniProt		
UniProtKB	Q12874	SF3A3	enables	GO:0003723	PMID:22681889	HDA		F	Splicing factor 3A subunit 3	SF3A3|SAP61	protein	taxon:9606	20140203	UniProt		
UniProtKB	Q12874	SF3A3	enables	GO:0005515	PMID:17098193	IPI	UniProtKB:Q15459	F	Splicing factor 3A subunit 3	SF3A3|SAP61	protein	taxon:9606	20260725	IntAct	occurs_in(GO:0005634)	
UniProtKB	Q12874	SF3A3	enables	GO:0005515	PMID:17332742	IPI	UniProtKB:Q15428	F	Splicing factor 3A subunit 3	SF3A3|SAP61	protein	taxon:9606	20260725	IntAct		
UniProtKB	Q12874	SF3A3	enables	GO:0005515	PMID:22190034	IPI	UniProtKB:Q9Q2G4	F	Splicing factor 3A subunit 3	SF3A3|SAP61	protein	taxon:9606	20260725	IntAct		
UniProtKB	Q12874	SF3A3	enables	GO:0005515	PMID:22365833	IPI	UniProtKB:Q15459	F	Splicing factor 3A subunit 3	SF3A3|SAP61	protein	taxon:9606	20260725	IntAct	occurs_in(GO:0005634)	
UniProtKB	Q12874	SF3A3	enables	GO:0005515	PMID:25277244	IPI	UniProtKB:P04792	F	Splicing factor 3A subunit 3	SF3A3|SAP61	protein	taxon:9606	20260725	IntAct		
UniProtKB	Q12874	SF3A3	enables	GO:0005515	PMID:25416956	IPI	UniProtKB:O75478	F	Splicing factor 3A subunit 3	SF3A3|SAP61	protein	taxon:9606	20260725	IntAct		
UniProtKB	Q12874	SF3A3	enables	GO:0005515	PMID:25416956	IPI	UniProtKB:Q86WT6	F	Splicing factor 3A subunit 3	SF3A3|SAP61	protein	taxon:9606	20260725	IntAct		
UniProtKB	Q12874	SF3A3	enables	GO:0005515	PMID:25416956	IPI	UniProtKB:Q9UDV6	F	Splicing factor 3A subunit 3	SF3A3|SAP61	protein	taxon:9606	20260725	IntAct		
UniProtKB	Q12874	SF3A3	enables	GO:0005515	PMID:28514442	IPI	UniProtKB:Q15459	F	Splicing factor 3A subunit 3	SF3A3|SAP61	protein	taxon:9606	20260725	IntAct	occurs_in(GO:0005634)	
UniProtKB	Q12874	SF3A3	enables	GO:0005515	PMID:30021884	IPI	UniProtKB:Q15393	F	Splicing factor 3A subunit 3	SF3A3|SAP61	protein	taxon:9606	20260725	IntAct	occurs_in(GO:0005634)	
UniProtKB	Q12874	SF3A3	enables	GO:0005515	PMID:30021884	IPI	UniProtKB:Q15459	F	Splicing factor 3A subunit 3	SF3A3|SAP61	protein	taxon:9606	20260725	IntAct	occurs_in(GO:0005634)	
UniProtKB	Q12874	SF3A3	enables	GO:0005515	PMID:31515488	IPI	UniProtKB:Q9UDV6	F	Splicing factor 3A subunit 3	SF3A3|SAP61	protein	taxon:9606	20260725	IntAct		
UniProtKB	Q12874	SF3A3	enables	GO:0005515	PMID:32814053	IPI	UniProtKB:P42858	F	Splicing factor 3A subunit 3	SF3A3|SAP61	protein	taxon:9606	20260725	IntAct		
UniProtKB	Q12874	SF3A3	enables	GO:0005515	PMID:32814053	IPI	UniProtKB:P54253	F	Splicing factor 3A subunit 3	SF3A3|SAP61	protein	taxon:9606	20260725	IntAct		
UniProtKB	Q12874	SF3A3	enables	GO:0005515	PMID:32814053	IPI	UniProtKB:Q8WXH2	F	Splicing factor 3A subunit 3	SF3A3|SAP61	protein	taxon:9606	20260725	IntAct		
UniProtKB	Q12874	SF3A3	enables	GO:0005515	PMID:33961781	IPI	UniProtKB:Q15459	F	Splicing factor 3A subunit 3	SF3A3|SAP61	protein	taxon:9606	20260725	IntAct	occurs_in(GO:0005634)	
UniProtKB	Q12874	SF3A3	enables	GO:0005515	PMID:35271311	IPI	UniProtKB:Q15393	F	Splicing factor 3A subunit 3	SF3A3|SAP61	protein	taxon:9606	20260725	IntAct	occurs_in(GO:0005634)	
UniProtKB	Q12874	SF3A3	enables	GO:0005515	PMID:35271311	IPI	UniProtKB:Q15428	F	Splicing factor 3A subunit 3	SF3A3|SAP61	protein	taxon:9606	20260725	IntAct		
UniProtKB	Q12874	SF3A3	enables	GO:0005515	PMID:35271311	IPI	UniProtKB:Q15459	F	Splicing factor 3A subunit 3	SF3A3|SAP61	protein	taxon:9606	20260725	IntAct	occurs_in(GO:0005634)	
UniProtKB	Q12874	SF3A3	enables	GO:0008270	GO_REF:0000002	IEA	InterPro:IPR000690	F	Splicing factor 3A subunit 3	SF3A3|SAP61	protein	taxon:9606	20260727	InterPro		
UniProtKB	Q12874	SF3A3	enables	GO:0030515	GO_REF:0000033	IBA	PANTHER:PTN000300187|UniProtKB:Q6IQ49	F	Splicing factor 3A subunit 3	SF3A3|SAP61	protein	taxon:9606	20260120	GO_Central		
UniProtKB	Q12874	SF3A3	involved_in	GO:0000375	PMID:7816610	TAS		P	Splicing factor 3A subunit 3	SF3A3|SAP61	protein	taxon:9606	20050224	UniProt		
UniProtKB	Q12874	SF3A3	involved_in	GO:0000387	PMID:30975767	NAS		P	Splicing factor 3A subunit 3	SF3A3|SAP61	protein	taxon:9606	20251229	ComplexPortal		
UniProtKB	Q12874	SF3A3	involved_in	GO:0000389	PMID:15647371	TAS		P	Splicing factor 3A subunit 3	SF3A3|SAP61	protein	taxon:9606	20060301	HGNC-UCL		
UniProtKB	Q12874	SF3A3	involved_in	GO:0000398	GO_REF:0000002	IEA	InterPro:IPR024598	P	Splicing factor 3A subunit 3	SF3A3|SAP61	protein	taxon:9606	20260727	InterPro		
UniProtKB	Q12874	SF3A3	involved_in	GO:0000398	PMID:11991638	IC	GO:0071013	P	Splicing factor 3A subunit 3	SF3A3|SAP61	protein	taxon:9606	20110302	UniProt		
UniProtKB	Q12874	SF3A3	involved_in	GO:0000398	PMID:21349847	NAS		P	Splicing factor 3A subunit 3	SF3A3|SAP61	protein	taxon:9606	20251105	ComplexPortal		
UniProtKB	Q12874	SF3A3	involved_in	GO:0000398	PMID:29360106	IDA		P	Splicing factor 3A subunit 3	SF3A3|SAP61	protein	taxon:9606	20181127	UniProt		
UniProtKB	Q12874	SF3A3	involved_in	GO:0000398	PMID:29360106	NAS		P	Splicing factor 3A subunit 3	SF3A3|SAP61	protein	taxon:9606	20251229	ComplexPortal		
UniProtKB	Q12874	SF3A3	involved_in	GO:0000398	PMID:30975767	NAS		P	Splicing factor 3A subunit 3	SF3A3|SAP61	protein	taxon:9606	20251229	ComplexPortal		
UniProtKB	Q12874	SF3A3	involved_in	GO:0000398	PMID:31744343	NAS		P	Splicing factor 3A subunit 3	SF3A3|SAP61	protein	taxon:9606	20251229	ComplexPortal		
UniProtKB	Q12874	SF3A3	involved_in	GO:0000398	PMID:32494006	IDA		P	Splicing factor 3A subunit 3	SF3A3|SAP61	protein	taxon:9606	20230920	UniProt		
UniProtKB	Q12874	SF3A3	involved_in	GO:0000398	PMID:34822310	IDA		P	Splicing factor 3A subunit 3	SF3A3|SAP61	protein	taxon:9606	20230920	UniProt		
UniProtKB	Q12874	SF3A3	involved_in	GO:0000398	PMID:36797247	IDA		P	Splicing factor 3A subunit 3	SF3A3|SAP61	protein	taxon:9606	20230920	UniProt		
UniProtKB	Q12874	SF3A3	involved_in	GO:0000398	PMID:9731529	IC	GO:0005681	P	Splicing factor 3A subunit 3	SF3A3|SAP61	protein	taxon:9606	20060220	HGNC-UCL		
UniProtKB	Q12874	SF3A3	involved_in	GO:0006397	PMID:15647371	IMP		P	Splicing factor 3A subunit 3	SF3A3|SAP61	protein	taxon:9606	20060301	HGNC-UCL		
UniProtKB	Q12874	SF3A3	involved_in	GO:0045292	GO_REF:0000033	IBA	PANTHER:PTN000300187|PomBase:SPAC31G5.18c|PomBase:SPBC36.09|SGD:S000002188|UniProtKB:Q6IQ49	P	Splicing factor 3A subunit 3	SF3A3|SAP61	protein	taxon:9606	20260120	GO_Central		
UniProtKB	Q12874	SF3A3	involved_in	GO:1903241	PMID:11533230	IDA		P	Splicing factor 3A subunit 3	SF3A3|SAP61	protein	taxon:9606	20181129	UniProt		
UniProtKB	Q12874	SF3A3	involved_in	GO:1903241	PMID:31744343	NAS		P	Splicing factor 3A subunit 3	SF3A3|SAP61	protein	taxon:9606	20251229	ComplexPortal		
UniProtKB	Q12874	SF3A3	located_in	GO:0005634	GO_REF:0000002	IEA	InterPro:IPR000690	C	Splicing factor 3A subunit 3	SF3A3|SAP61	protein	taxon:9606	20260727	InterPro		
UniProtKB	Q12874	SF3A3	located_in	GO:0005634	GO_REF:0000044	IEA	UniProtKB-SubCell:SL-0191	C	Splicing factor 3A subunit 3	SF3A3|SAP61	protein	taxon:9606	20260727	UniProt		
UniProtKB	Q12874	SF3A3	located_in	GO:0005634	GO_REF:0000117	IEA	ARBA:ARBA00026330	C	Splicing factor 3A subunit 3	SF3A3|SAP61	protein	taxon:9606	20260727	UniProt		
UniProtKB	Q12874	SF3A3	located_in	GO:0005634	PMID:10882114	EXP		C	Splicing factor 3A subunit 3	SF3A3|SAP61	protein	taxon:9606	20251027	UniProt		
UniProtKB	Q12874	SF3A3	located_in	GO:0005634	PMID:21349847	IDA		C	Splicing factor 3A subunit 3	SF3A3|SAP61	protein	taxon:9606	20251105	ComplexPortal		
UniProtKB	Q12874	SF3A3	located_in	GO:0005634	PMID:29360106	IDA		C	Splicing factor 3A subunit 3	SF3A3|SAP61	protein	taxon:9606	20181127	UniProt		
UniProtKB	Q12874	SF3A3	located_in	GO:0005634	PMID:30315277	EXP		C	Splicing factor 3A subunit 3	SF3A3|SAP61	protein	taxon:9606	20251027	UniProt		
UniProtKB	Q12874	SF3A3	located_in	GO:0005634	PMID:30975767	NAS		C	Splicing factor 3A subunit 3	SF3A3|SAP61	protein	taxon:9606	20251229	ComplexPortal		
UniProtKB	Q12874	SF3A3	located_in	GO:0005634	PMID:31744343	NAS		C	Splicing factor 3A subunit 3	SF3A3|SAP61	protein	taxon:9606	20251229	ComplexPortal		
UniProtKB	Q12874	SF3A3	located_in	GO:0005654	Reactome:R-HSA-9770129	TAS		C	Splicing factor 3A subunit 3	SF3A3|SAP61	protein	taxon:9606	20130528	Reactome		
UniProtKB	Q12874	SF3A3	located_in	GO:0005654	Reactome:R-HSA-9770131	TAS		C	Splicing factor 3A subunit 3	SF3A3|SAP61	protein	taxon:9606	20130528	Reactome		
UniProtKB	Q12874	SF3A3	located_in	GO:0005654	Reactome:R-HSA-9770132	TAS		C	Splicing factor 3A subunit 3	SF3A3|SAP61	protein	taxon:9606	20130528	Reactome		
UniProtKB	Q12874	SF3A3	located_in	GO:0005654	Reactome:R-HSA-9770142	TAS		C	Splicing factor 3A subunit 3	SF3A3|SAP61	protein	taxon:9606	20130528	Reactome		
UniProtKB	Q12874	SF3A3	located_in	GO:0005654	Reactome:R-HSA-9770145	TAS		C	Splicing factor 3A subunit 3	SF3A3|SAP61	protein	taxon:9606	20130528	Reactome		
UniProtKB	Q12874	SF3A3	located_in	GO:0005654	Reactome:R-HSA-9921507	TAS		C	Splicing factor 3A subunit 3	SF3A3|SAP61	protein	taxon:9606	20130528	Reactome		
UniProtKB	Q12874	SF3A3	located_in	GO:0005654	Reactome:R-HSA-9943567	TAS		C	Splicing factor 3A subunit 3	SF3A3|SAP61	protein	taxon:9606	20130528	Reactome		
UniProtKB	Q12874	SF3A3	located_in	GO:0005654	Reactome:R-HSA-9970141	TAS		C	Splicing factor 3A subunit 3	SF3A3|SAP61	protein	taxon:9606	20130528	Reactome		
UniProtKB	Q12874	SF3A3	located_in	GO:0005654	Reactome:R-HSA-9970179	TAS		C	Splicing factor 3A subunit 3	SF3A3|SAP61	protein	taxon:9606	20130528	Reactome		
UniProtKB	Q12874	SF3A3	located_in	GO:0005654	Reactome:R-HSA-9970189	TAS		C	Splicing factor 3A subunit 3	SF3A3|SAP61	protein	taxon:9606	20130528	Reactome		
UniProtKB	Q12874	SF3A3	located_in	GO:0005654	Reactome:R-HSA-9970190	TAS		C	Splicing factor 3A subunit 3	SF3A3|SAP61	protein	taxon:9606	20130528	Reactome		
UniProtKB	Q12874	SF3A3	located_in	GO:0005654	Reactome:R-HSA-9970191	TAS		C	Splicing factor 3A subunit 3	SF3A3|SAP61	protein	taxon:9606	20130528	Reactome		
UniProtKB	Q12874	SF3A3	located_in	GO:0005654	Reactome:R-HSA-9970193	TAS		C	Splicing factor 3A subunit 3	SF3A3|SAP61	protein	taxon:9606	20130528	Reactome		
UniProtKB	Q12874	SF3A3	located_in	GO:0005654	Reactome:R-HSA-9970282	TAS		C	Splicing factor 3A subunit 3	SF3A3|SAP61	protein	taxon:9606	20130528	Reactome		
UniProtKB	Q12874	SF3A3	located_in	GO:0005654	Reactome:R-HSA-9970294	TAS		C	Splicing factor 3A subunit 3	SF3A3|SAP61	protein	taxon:9606	20130528	Reactome		
UniProtKB	Q12874	SF3A3	located_in	GO:0005654	Reactome:R-HSA-9970318	TAS		C	Splicing factor 3A subunit 3	SF3A3|SAP61	protein	taxon:9606	20130528	Reactome		
UniProtKB	Q12874	SF3A3	located_in	GO:0005654	Reactome:R-HSA-9970320	TAS		C	Splicing factor 3A subunit 3	SF3A3|SAP61	protein	taxon:9606	20130528	Reactome		
UniProtKB	Q12874	SF3A3	located_in	GO:0005654	Reactome:R-HSA-9970428	TAS		C	Splicing factor 3A subunit 3	SF3A3|SAP61	protein	taxon:9606	20130528	Reactome		
UniProtKB	Q12874	SF3A3	located_in	GO:0005654	Reactome:R-HSA-9970429	TAS		C	Splicing factor 3A subunit 3	SF3A3|SAP61	protein	taxon:9606	20130528	Reactome		
UniProtKB	Q12874	SF3A3	located_in	GO:0005654	Reactome:R-HSA-9970431	TAS		C	Splicing factor 3A subunit 3	SF3A3|SAP61	protein	taxon:9606	20130528	Reactome		
UniProtKB	Q12874	SF3A3	located_in	GO:0016607	GO_REF:0000044	IEA	UniProtKB-SubCell:SL-0186	C	Splicing factor 3A subunit 3	SF3A3|SAP61	protein	taxon:9606	20260727	UniProt		
UniProtKB	Q12874	SF3A3	located_in	GO:0016607	GO_REF:0000052	IDA		C	Splicing factor 3A subunit 3	SF3A3|SAP61	protein	taxon:9606	20251115	HPA		
UniProtKB	Q12874	SF3A3	located_in	GO:0016607	PMID:8022796	IDA		C	Splicing factor 3A subunit 3	SF3A3|SAP61	protein	taxon:9606	20190103	UniProt		
UniProtKB	Q12874	SF3A3	part_of	GO:0005681	GO_REF:0000002	IEA	InterPro:IPR024598	C	Splicing factor 3A subunit 3	SF3A3|SAP61	protein	taxon:9606	20260727	InterPro		
UniProtKB	Q12874	SF3A3	part_of	GO:0005681	GO_REF:0000033	IBA	PANTHER:PTN000300247|SGD:S000002188|UniProtKB:Q12874	C	Splicing factor 3A subunit 3	SF3A3|SAP61	protein	taxon:9606	20251219	GO_Central		
UniProtKB	Q12874	SF3A3	part_of	GO:0005681	PMID:30975767	NAS		C	Splicing factor 3A subunit 3	SF3A3|SAP61	protein	taxon:9606	20251229	ComplexPortal		
UniProtKB	Q12874	SF3A3	part_of	GO:0005681	PMID:31744343	NAS		C	Splicing factor 3A subunit 3	SF3A3|SAP61	protein	taxon:9606	20251229	ComplexPortal		
UniProtKB	Q12874	SF3A3	part_of	GO:0005681	PMID:38383864	NAS		C	Splicing factor 3A subunit 3	SF3A3|SAP61	protein	taxon:9606	20251229	ComplexPortal		
UniProtKB	Q12874	SF3A3	part_of	GO:0005681	PMID:39068178	IPI		C	Splicing factor 3A subunit 3	SF3A3|SAP61	protein	taxon:9606	20251229	ComplexPortal		
UniProtKB	Q12874	SF3A3	part_of	GO:0005681	PMID:9731529	IDA		C	Splicing factor 3A subunit 3	SF3A3|SAP61	protein	taxon:9606	20060220	HGNC-UCL		
UniProtKB	Q12874	SF3A3	part_of	GO:0005684	PMID:10882114	IPI		C	Splicing factor 3A subunit 3	SF3A3|SAP61	protein	taxon:9606	20251105	ComplexPortal		
UniProtKB	Q12874	SF3A3	part_of	GO:0005684	PMID:32494006	IDA		C	Splicing factor 3A subunit 3	SF3A3|SAP61	protein	taxon:9606	20230920	UniProt		
UniProtKB	Q12874	SF3A3	part_of	GO:0005684	PMID:34822310	IDA		C	Splicing factor 3A subunit 3	SF3A3|SAP61	protein	taxon:9606	20230920	UniProt		
UniProtKB	Q12874	SF3A3	part_of	GO:0005684	PMID:36797247	IDA		C	Splicing factor 3A subunit 3	SF3A3|SAP61	protein	taxon:9606	20230920	UniProt		
UniProtKB	Q12874	SF3A3	part_of	GO:0005686	GO_REF:0000033	IBA	MGI:MGI:1922312|PANTHER:PTN000300247|PomBase:SPBC36.09|UniProtKB:Q12874	C	Splicing factor 3A subunit 3	SF3A3|SAP61	protein	taxon:9606	20260120	GO_Central		
UniProtKB	Q12874	SF3A3	part_of	GO:0005686	GO_REF:0000107	IEA	UniProtKB:Q9D554|ensembl:ENSMUSP00000030734	C	Splicing factor 3A subunit 3	SF3A3|SAP61	protein	taxon:9606	20260724	Ensembl		
UniProtKB	Q12874	SF3A3	part_of	GO:0005686	PMID:11533230	IDA		C	Splicing factor 3A subunit 3	SF3A3|SAP61	protein	taxon:9606	20181129	UniProt		
UniProtKB	Q12874	SF3A3	part_of	GO:0005686	PMID:31744343	NAS		C	Splicing factor 3A subunit 3	SF3A3|SAP61	protein	taxon:9606	20251229	ComplexPortal		
UniProtKB	Q12874	SF3A3	part_of	GO:0071005	PMID:29360106	IDA		C	Splicing factor 3A subunit 3	SF3A3|SAP61	protein	taxon:9606	20181127	UniProt		
UniProtKB	Q12874	SF3A3	part_of	GO:0071005	PMID:8022796	IDA		C	Splicing factor 3A subunit 3	SF3A3|SAP61	protein	taxon:9606	20190103	UniProt		
UniProtKB	Q12874	SF3A3	part_of	GO:0071006	PMID:39068178	IPI		C	Splicing factor 3A subunit 3	SF3A3|SAP61	protein	taxon:9606	20251229	ComplexPortal		
UniProtKB	Q12874	SF3A3	part_of	GO:0071011	PMID:30975767	IPI		C	Splicing factor 3A subunit 3	SF3A3|SAP61	protein	taxon:9606	20251229	ComplexPortal		
UniProtKB	Q12874	SF3A3	part_of	GO:0071011	PMID:38383864	NAS		C	Splicing factor 3A subunit 3	SF3A3|SAP61	protein	taxon:9606	20251229	ComplexPortal		
UniProtKB	Q12874	SF3A3	part_of	GO:0071013	PMID:11991638	IDA		C	Splicing factor 3A subunit 3	SF3A3|SAP61	protein	taxon:9606	20110302	UniProt		
UniProtKB	Q12879	GRIN2A	NOT|involved_in	GO:1904646	PMID:21883149	IGI	UniProtKB:Q05586	P	Glutamate receptor ionotropic, NMDA 2A	GRIN2A|NMDAR2A	protein	taxon:9606	20170831	ARUK-UCL		
UniProtKB	Q12879	GRIN2A	enables	GO:0001540	PMID:26719327	TAS		F	Glutamate receptor ionotropic, NMDA 2A	GRIN2A|NMDAR2A	protein	taxon:9606	20181030	ARUK-UCL		
UniProtKB	Q12879	GRIN2A	enables	GO:0004972	GO_REF:0000024	ISS	UniProtKB:Q00959	F	Glutamate receptor ionotropic, NMDA 2A	GRIN2A|NMDAR2A	protein	taxon:9606	20170904	UniProt		
UniProtKB	Q12879	GRIN2A	enables	GO:0004972	GO_REF:0000033	IBA	MGI:MGI:95821|MGI:MGI:95823|PANTHER:PTN000437928|RGD:2737|RGD:2738|RGD:2739|RGD:2740|UniProtKB:A7XY94|UniProtKB:B7ZSK1|UniProtKB:O15399|UniProtKB:Q12879	F	Glutamate receptor ionotropic, NMDA 2A	GRIN2A|NMDAR2A	protein	taxon:9606	20260529	GO_Central		
UniProtKB	Q12879	GRIN2A	enables	GO:0004972	GO_REF:0000107	IEA	UniProtKB:P35436|ensembl:ENSMUSP00000111501	F	Glutamate receptor ionotropic, NMDA 2A	GRIN2A|NMDAR2A	protein	taxon:9606	20260724	Ensembl		
UniProtKB	Q12879	GRIN2A	enables	GO:0004972	GO_REF:0000117	IEA	ARBA:ARBA00029249	F	Glutamate receptor ionotropic, NMDA 2A	GRIN2A|NMDAR2A	protein	taxon:9606	20260727	UniProt		
UniProtKB	Q12879	GRIN2A	enables	GO:0004972	PMID:17526495	TAS		F	Glutamate receptor ionotropic, NMDA 2A	GRIN2A|NMDAR2A	protein	taxon:9606	20171218	ARUK-UCL		
UniProtKB	Q12879	GRIN2A	enables	GO:0004972	PMID:20890276	IDA		F	Glutamate receptor ionotropic, NMDA 2A	GRIN2A|NMDAR2A	protein	taxon:9606	20240717	UniProt		
UniProtKB	Q12879	GRIN2A	enables	GO:0004972	PMID:23933819	IDA		F	Glutamate receptor ionotropic, NMDA 2A	GRIN2A|NMDAR2A	protein	taxon:9606	20240717	UniProt		
UniProtKB	Q12879	GRIN2A	enables	GO:0004972	PMID:23933820	IDA		F	Glutamate receptor ionotropic, NMDA 2A	GRIN2A|NMDAR2A	protein	taxon:9606	20240717	UniProt		
UniProtKB	Q12879	GRIN2A	enables	GO:0004972	PMID:24504326	IDA		F	Glutamate receptor ionotropic, NMDA 2A	GRIN2A|NMDAR2A	protein	taxon:9606	20240717	UniProt	has_input(CHEBI:29108)|has_output(CHEBI:29108)	
UniProtKB	Q12879	GRIN2A	enables	GO:0004972	PMID:26875626	IDA		F	Glutamate receptor ionotropic, NMDA 2A	GRIN2A|NMDAR2A	protein	taxon:9606	20240717	UniProt		
UniProtKB	Q12879	GRIN2A	enables	GO:0004972	PMID:26919761	IDA		F	Glutamate receptor ionotropic, NMDA 2A	GRIN2A|NMDAR2A	protein	taxon:9606	20240717	UniProt		
UniProtKB	Q12879	GRIN2A	enables	GO:0004972	PMID:27288002	IDA		F	Glutamate receptor ionotropic, NMDA 2A	GRIN2A|NMDAR2A	protein	taxon:9606	20240717	UniProt		
UniProtKB	Q12879	GRIN2A	enables	GO:0004972	PMID:28095420	IDA		F	Glutamate receptor ionotropic, NMDA 2A	GRIN2A|NMDAR2A	protein	taxon:9606	20240718	UniProt		
UniProtKB	Q12879	GRIN2A	enables	GO:0004972	PMID:28126851	IDA		F	Glutamate receptor ionotropic, NMDA 2A	GRIN2A|NMDAR2A	protein	taxon:9606	20240717	UniProt		
UniProtKB	Q12879	GRIN2A	enables	GO:0004972	PMID:28242877	IDA		F	Glutamate receptor ionotropic, NMDA 2A	GRIN2A|NMDAR2A	protein	taxon:9606	20240718	UniProt	has_input(CHEBI:29108)|has_output(CHEBI:29108)	
UniProtKB	Q12879	GRIN2A	enables	GO:0004972	PMID:29644724	IDA		F	Glutamate receptor ionotropic, NMDA 2A	GRIN2A|NMDAR2A	protein	taxon:9606	20240718	UniProt		
UniProtKB	Q12879	GRIN2A	enables	GO:0004972	PMID:36117210	IDA		F	Glutamate receptor ionotropic, NMDA 2A	GRIN2A|NMDAR2A	protein	taxon:9606	20240718	UniProt	has_input(CHEBI:29108)|has_input(CHEBI:29101)	
UniProtKB	Q12879	GRIN2A	enables	GO:0004972	PMID:38307912	IDA		F	Glutamate receptor ionotropic, NMDA 2A	GRIN2A|NMDAR2A	protein	taxon:9606	20240718	UniProt		
UniProtKB	Q12879	GRIN2A	enables	GO:0004972	PMID:38538865	IDA		F	Glutamate receptor ionotropic, NMDA 2A	GRIN2A|NMDAR2A	protein	taxon:9606	20240912	UniProt	has_input(CHEBI:29101),has_output(CHEBI:29101)	
UniProtKB	Q12879	GRIN2A	enables	GO:0004972	PMID:8768735	TAS		F	Glutamate receptor ionotropic, NMDA 2A	GRIN2A|NMDAR2A	protein	taxon:9606	20030904	PINC		
UniProtKB	Q12879	GRIN2A	enables	GO:0005216	GO_REF:0000002	IEA	InterPro:IPR001508	F	Glutamate receptor ionotropic, NMDA 2A	GRIN2A|NMDAR2A	protein	taxon:9606	20260727	InterPro		
UniProtKB	Q12879	GRIN2A	enables	GO:0005261	GO_REF:0000107	IEA	UniProtKB:P35436|ensembl:ENSMUSP00000111501	F	Glutamate receptor ionotropic, NMDA 2A	GRIN2A|NMDAR2A	protein	taxon:9606	20260724	Ensembl		
UniProtKB	Q12879	GRIN2A	enables	GO:0005261	GO_REF:0000117	IEA	ARBA:ARBA00026608	F	Glutamate receptor ionotropic, NMDA 2A	GRIN2A|NMDAR2A	protein	taxon:9606	20260727	UniProt		
UniProtKB	Q12879	GRIN2A	enables	GO:0005262	GO_REF:0000107	IEA	UniProtKB:P35436|ensembl:ENSMUSP00000111501	F	Glutamate receptor ionotropic, NMDA 2A	GRIN2A|NMDAR2A	protein	taxon:9606	20260724	Ensembl		
UniProtKB	Q12879	GRIN2A	enables	GO:0005515	PMID:11937501	IPI	UniProtKB:P31016	F	Glutamate receptor ionotropic, NMDA 2A	GRIN2A|NMDAR2A	protein	taxon:9606	20260725	IntAct		
UniProtKB	Q12879	GRIN2A	enables	GO:0005515	PMID:11937501	IPI	UniProtKB:P78352	F	Glutamate receptor ionotropic, NMDA 2A	GRIN2A|NMDAR2A	protein	taxon:9606	20260725	IntAct		
UniProtKB	Q12879	GRIN2A	enables	GO:0005515	PMID:11937501	IPI	UniProtKB:Q62936	F	Glutamate receptor ionotropic, NMDA 2A	GRIN2A|NMDAR2A	protein	taxon:9606	20260725	IntAct		
UniProtKB	Q12879	GRIN2A	enables	GO:0005515	PMID:17360663	IPI	UniProtKB:P29475	F	Glutamate receptor ionotropic, NMDA 2A	GRIN2A|NMDAR2A	protein	taxon:9606	20260725	IntAct		
UniProtKB	Q12879	GRIN2A	enables	GO:0005515	PMID:17360663	IPI	UniProtKB:P78352	F	Glutamate receptor ionotropic, NMDA 2A	GRIN2A|NMDAR2A	protein	taxon:9606	20260725	IntAct		
UniProtKB	Q12879	GRIN2A	enables	GO:0005515	PMID:17360663	IPI	UniProtKB:Q07954	F	Glutamate receptor ionotropic, NMDA 2A	GRIN2A|NMDAR2A	protein	taxon:9606	20260725	IntAct		
UniProtKB	Q12879	GRIN2A	enables	GO:0005515	PMID:17997397	IPI	UniProtKB:Q8TCU5	F	Glutamate receptor ionotropic, NMDA 2A	GRIN2A|NMDAR2A	protein	taxon:9606	20080704	UniProt		
UniProtKB	Q12879	GRIN2A	enables	GO:0005515	PMID:21653829	IPI	UniProtKB:P78352	F	Glutamate receptor ionotropic, NMDA 2A	GRIN2A|NMDAR2A	protein	taxon:9606	20260725	IntAct		
UniProtKB	Q12879	GRIN2A	enables	GO:0005515	PMID:36115835	IPI	UniProtKB:O75970	F	Glutamate receptor ionotropic, NMDA 2A	GRIN2A|NMDAR2A	protein	taxon:9606	20260725	IntAct		
UniProtKB	Q12879	GRIN2A	enables	GO:0005515	PMID:36115835	IPI	UniProtKB:P29475	F	Glutamate receptor ionotropic, NMDA 2A	GRIN2A|NMDAR2A	protein	taxon:9606	20260725	IntAct		
UniProtKB	Q12879	GRIN2A	enables	GO:0005515	PMID:36115835	IPI	UniProtKB:P78352	F	Glutamate receptor ionotropic, NMDA 2A	GRIN2A|NMDAR2A	protein	taxon:9606	20260725	IntAct		
UniProtKB	Q12879	GRIN2A	enables	GO:0005515	PMID:36115835	IPI	UniProtKB:Q02410	F	Glutamate receptor ionotropic, NMDA 2A	GRIN2A|NMDAR2A	protein	taxon:9606	20260725	IntAct		
UniProtKB	Q12879	GRIN2A	enables	GO:0005515	PMID:36115835	IPI	UniProtKB:Q07157	F	Glutamate receptor ionotropic, NMDA 2A	GRIN2A|NMDAR2A	protein	taxon:9606	20260725	IntAct		
UniProtKB	Q12879	GRIN2A	enables	GO:0005515	PMID:36115835	IPI	UniProtKB:Q12959	F	Glutamate receptor ionotropic, NMDA 2A	GRIN2A|NMDAR2A	protein	taxon:9606	20260725	IntAct		
UniProtKB	Q12879	GRIN2A	enables	GO:0005515	PMID:36115835	IPI	UniProtKB:Q14005	F	Glutamate receptor ionotropic, NMDA 2A	GRIN2A|NMDAR2A	protein	taxon:9606	20260725	IntAct		
UniProtKB	Q12879	GRIN2A	enables	GO:0005515	PMID:36115835	IPI	UniProtKB:Q14160	F	Glutamate receptor ionotropic, NMDA 2A	GRIN2A|NMDAR2A	protein	taxon:9606	20260725	IntAct		
UniProtKB	Q12879	GRIN2A	enables	GO:0005515	PMID:36115835	IPI	UniProtKB:Q5T2W1	F	Glutamate receptor ionotropic, NMDA 2A	GRIN2A|NMDAR2A	protein	taxon:9606	20260725	IntAct		
UniProtKB	Q12879	GRIN2A	enables	GO:0005515	PMID:36115835	IPI	UniProtKB:Q68DX3	F	Glutamate receptor ionotropic, NMDA 2A	GRIN2A|NMDAR2A	protein	taxon:9606	20260725	IntAct		
UniProtKB	Q12879	GRIN2A	enables	GO:0005515	PMID:36115835	IPI	UniProtKB:Q86UL8	F	Glutamate receptor ionotropic, NMDA 2A	GRIN2A|NMDAR2A	protein	taxon:9606	20260725	IntAct		
UniProtKB	Q12879	GRIN2A	enables	GO:0005515	PMID:36115835	IPI	UniProtKB:Q86UT5	F	Glutamate receptor ionotropic, NMDA 2A	GRIN2A|NMDAR2A	protein	taxon:9606	20260725	IntAct		
UniProtKB	Q12879	GRIN2A	enables	GO:0005515	PMID:36115835	IPI	UniProtKB:Q8N448	F	Glutamate receptor ionotropic, NMDA 2A	GRIN2A|NMDAR2A	protein	taxon:9606	20260725	IntAct		
UniProtKB	Q12879	GRIN2A	enables	GO:0005515	PMID:36115835	IPI	UniProtKB:Q8NI35	F	Glutamate receptor ionotropic, NMDA 2A	GRIN2A|NMDAR2A	protein	taxon:9606	20260725	IntAct		
UniProtKB	Q12879	GRIN2A	enables	GO:0005515	PMID:36115835	IPI	UniProtKB:Q8TBB1	F	Glutamate receptor ionotropic, NMDA 2A	GRIN2A|NMDAR2A	protein	taxon:9606	20260725	IntAct		
UniProtKB	Q12879	GRIN2A	enables	GO:0005515	PMID:36115835	IPI	UniProtKB:Q92796	F	Glutamate receptor ionotropic, NMDA 2A	GRIN2A|NMDAR2A	protein	taxon:9606	20260725	IntAct		
UniProtKB	Q12879	GRIN2A	enables	GO:0005515	PMID:36115835	IPI	UniProtKB:Q96QZ7	F	Glutamate receptor ionotropic, NMDA 2A	GRIN2A|NMDAR2A	protein	taxon:9606	20260725	IntAct		
UniProtKB	Q12879	GRIN2A	enables	GO:0005515	PMID:36115835	IPI	UniProtKB:Q99767	F	Glutamate receptor ionotropic, NMDA 2A	GRIN2A|NMDAR2A	protein	taxon:9606	20260725	IntAct		
UniProtKB	Q12879	GRIN2A	enables	GO:0005515	PMID:36115835	IPI	UniProtKB:Q9C0E4	F	Glutamate receptor ionotropic, NMDA 2A	GRIN2A|NMDAR2A	protein	taxon:9606	20260725	IntAct		
UniProtKB	Q12879	GRIN2A	enables	GO:0005515	PMID:36115835	IPI	UniProtKB:Q9P202	F	Glutamate receptor ionotropic, NMDA 2A	GRIN2A|NMDAR2A	protein	taxon:9606	20260725	IntAct		
UniProtKB	Q12879	GRIN2A	enables	GO:0005515	PMID:36115835	IPI	UniProtKB:Q9Y3R0	F	Glutamate receptor ionotropic, NMDA 2A	GRIN2A|NMDAR2A	protein	taxon:9606	20260725	IntAct		
UniProtKB	Q12879	GRIN2A	enables	GO:0008270	GO_REF:0000024	ISS	UniProtKB:Q00960	F	Glutamate receptor ionotropic, NMDA 2A	GRIN2A|NMDAR2A	protein	taxon:9606	20100212	UniProt		
UniProtKB	Q12879	GRIN2A	enables	GO:0015276	GO_REF:0000002	IEA	InterPro:IPR001320|InterPro:IPR019594	F	Glutamate receptor ionotropic, NMDA 2A	GRIN2A|NMDAR2A	protein	taxon:9606	20260727	InterPro		
UniProtKB	Q12879	GRIN2A	enables	GO:0022849	PMID:26875626	IDA		F	Glutamate receptor ionotropic, NMDA 2A	GRIN2A|NMDAR2A	protein	taxon:9606	20170905	UniProt		
UniProtKB	Q12879	GRIN2A	enables	GO:0022849	PMID:27839871	IMP		F	Glutamate receptor ionotropic, NMDA 2A	GRIN2A|NMDAR2A	protein	taxon:9606	20171018	UniProt		
UniProtKB	Q12879	GRIN2A	enables	GO:0038023	GO_REF:0000002	IEA	InterPro:IPR001508	F	Glutamate receptor ionotropic, NMDA 2A	GRIN2A|NMDAR2A	protein	taxon:9606	20260727	InterPro		
UniProtKB	Q12879	GRIN2A	enables	GO:1904315	GO_REF:0000033	IBA	MGI:MGI:1933206|MGI:MGI:95808|MGI:MGI:95809|MGI:MGI:95810|MGI:MGI:95811|MGI:MGI:95812|MGI:MGI:95815|MGI:MGI:95818|MGI:MGI:95822|PANTHER:PTN001826301|RGD:2737|RGD:2738|RGD:2740|RGD:61862|RGD:621531|UniProtKB:F7AGW3|UniProtKB:O43424	F	Glutamate receptor ionotropic, NMDA 2A	GRIN2A|NMDAR2A	protein	taxon:9606	20241120	GO_Central		
UniProtKB	Q12879	GRIN2A	involved_in	GO:0006811	GO_REF:0000002	IEA	InterPro:IPR001508	P	Glutamate receptor ionotropic, NMDA 2A	GRIN2A|NMDAR2A	protein	taxon:9606	20260727	InterPro		
UniProtKB	Q12879	GRIN2A	involved_in	GO:0007215	GO_REF:0000107	IEA	UniProtKB:P35436|ensembl:ENSMUSP00000111501	P	Glutamate receptor ionotropic, NMDA 2A	GRIN2A|NMDAR2A	protein	taxon:9606	20260724	Ensembl		
UniProtKB	Q12879	GRIN2A	involved_in	GO:0007215	PMID:8768735	TAS		P	Glutamate receptor ionotropic, NMDA 2A	GRIN2A|NMDAR2A	protein	taxon:9606	20030904	PINC		
UniProtKB	Q12879	GRIN2A	involved_in	GO:0007268	GO_REF:0000117	IEA	ARBA:ARBA00028185	P	Glutamate receptor ionotropic, NMDA 2A	GRIN2A|NMDAR2A	protein	taxon:9606	20260727	UniProt		
UniProtKB	Q12879	GRIN2A	involved_in	GO:0007268	PMID:7816096	TAS		P	Glutamate receptor ionotropic, NMDA 2A	GRIN2A|NMDAR2A	protein	taxon:9606	20030904	PINC		
UniProtKB	Q12879	GRIN2A	involved_in	GO:0007420	PMID:17526495	NAS		P	Glutamate receptor ionotropic, NMDA 2A	GRIN2A|NMDAR2A	protein	taxon:9606	20171218	ARUK-UCL		
UniProtKB	Q12879	GRIN2A	involved_in	GO:0007611	GO_REF:0000117	IEA	ARBA:ARBA00086026	P	Glutamate receptor ionotropic, NMDA 2A	GRIN2A|NMDAR2A	protein	taxon:9606	20260727	UniProt		
UniProtKB	Q12879	GRIN2A	involved_in	GO:0007611	PMID:7816096	TAS		P	Glutamate receptor ionotropic, NMDA 2A	GRIN2A|NMDAR2A	protein	taxon:9606	20030904	PINC		
UniProtKB	Q12879	GRIN2A	involved_in	GO:0019722	GO_REF:0000108	IEA	GO:0022849	P	Glutamate receptor ionotropic, NMDA 2A	GRIN2A|NMDAR2A	protein	taxon:9606	20260727	GOC		
UniProtKB	Q12879	GRIN2A	involved_in	GO:0035235	GO_REF:0000114	ISS	ComplexPortal:CPX-283	P	Glutamate receptor ionotropic, NMDA 2A	GRIN2A|NMDAR2A	protein	taxon:9606	20251220	ComplexPortal		
UniProtKB	Q12879	GRIN2A	involved_in	GO:0035249	GO_REF:0000033	IBA	FB:FBgn0004620|FB:FBgn0020429|FB:FBgn0039916|FB:FBgn0039927|MGI:MGI:95813|MGI:MGI:95814|MGI:MGI:95815|MGI:MGI:95818|PANTHER:PTN001826301|RGD:2740|WB:WBGene00001612	P	Glutamate receptor ionotropic, NMDA 2A	GRIN2A|NMDAR2A	protein	taxon:9606	20241120	GO_Central		
UniProtKB	Q12879	GRIN2A	involved_in	GO:0035725	PMID:36117210	IDA		P	Glutamate receptor ionotropic, NMDA 2A	GRIN2A|NMDAR2A	protein	taxon:9606	20240718	UniProt		
UniProtKB	Q12879	GRIN2A	involved_in	GO:0035725	PMID:38538865	IDA		P	Glutamate receptor ionotropic, NMDA 2A	GRIN2A|NMDAR2A	protein	taxon:9606	20240718	UniProt		
UniProtKB	Q12879	GRIN2A	involved_in	GO:0045471	GO_REF:0000117	IEA	ARBA:ARBA00085403	P	Glutamate receptor ionotropic, NMDA 2A	GRIN2A|NMDAR2A	protein	taxon:9606	20260727	UniProt		
UniProtKB	Q12879	GRIN2A	involved_in	GO:0045471	PMID:18445116	IDA		P	Glutamate receptor ionotropic, NMDA 2A	GRIN2A|NMDAR2A	protein	taxon:9606	20080723	UniProt		
UniProtKB	Q12879	GRIN2A	involved_in	GO:0048167	GO_REF:0000024	ISS	UniProtKB:P35436	P	Glutamate receptor ionotropic, NMDA 2A	GRIN2A|NMDAR2A	protein	taxon:9606	20240125	UniProt		
UniProtKB	Q12879	GRIN2A	involved_in	GO:0048167	GO_REF:0000107	IEA	UniProtKB:P35436|ensembl:ENSMUSP00000111501	P	Glutamate receptor ionotropic, NMDA 2A	GRIN2A|NMDAR2A	protein	taxon:9606	20260724	Ensembl		
UniProtKB	Q12879	GRIN2A	involved_in	GO:0048167	PMID:17526495	NAS		P	Glutamate receptor ionotropic, NMDA 2A	GRIN2A|NMDAR2A	protein	taxon:9606	20171218	ARUK-UCL		
UniProtKB	Q12879	GRIN2A	involved_in	GO:0048168	PMID:15003177	NAS		P	Glutamate receptor ionotropic, NMDA 2A	GRIN2A|NMDAR2A	protein	taxon:9606	20251220	ComplexPortal		
UniProtKB	Q12879	GRIN2A	involved_in	GO:0050804	GO_REF:0000107	IEA	UniProtKB:P35436|ensembl:ENSMUSP00000111501	P	Glutamate receptor ionotropic, NMDA 2A	GRIN2A|NMDAR2A	protein	taxon:9606	20260724	Ensembl		
UniProtKB	Q12879	GRIN2A	involved_in	GO:0051968	GO_REF:0000114	ISS	ComplexPortal:CPX-283	P	Glutamate receptor ionotropic, NMDA 2A	GRIN2A|NMDAR2A	protein	taxon:9606	20251220	ComplexPortal		
UniProtKB	Q12879	GRIN2A	involved_in	GO:0060079	GO_REF:0000033	IBA	MGI:MGI:95820|MGI:MGI:95821|MGI:MGI:95822|PANTHER:PTN000751216|RGD:2737	P	Glutamate receptor ionotropic, NMDA 2A	GRIN2A|NMDAR2A	protein	taxon:9606	20190822	GO_Central		
UniProtKB	Q12879	GRIN2A	involved_in	GO:0060291	GO_REF:0000033	IBA	MGI:MGI:95820|MGI:MGI:95821|PANTHER:PTN000751216	P	Glutamate receptor ionotropic, NMDA 2A	GRIN2A|NMDAR2A	protein	taxon:9606	20260529	GO_Central		
UniProtKB	Q12879	GRIN2A	involved_in	GO:0070588	PMID:24504326	IDA		P	Glutamate receptor ionotropic, NMDA 2A	GRIN2A|NMDAR2A	protein	taxon:9606	20240717	UniProt		
UniProtKB	Q12879	GRIN2A	involved_in	GO:0070588	PMID:28242877	IDA		P	Glutamate receptor ionotropic, NMDA 2A	GRIN2A|NMDAR2A	protein	taxon:9606	20240718	UniProt		
UniProtKB	Q12879	GRIN2A	involved_in	GO:0070588	PMID:36117210	IDA		P	Glutamate receptor ionotropic, NMDA 2A	GRIN2A|NMDAR2A	protein	taxon:9606	20240718	UniProt		
UniProtKB	Q12879	GRIN2A	involved_in	GO:0070588	PMID:38538865	IDA		P	Glutamate receptor ionotropic, NMDA 2A	GRIN2A|NMDAR2A	protein	taxon:9606	20240718	UniProt		
UniProtKB	Q12879	GRIN2A	involved_in	GO:0097553	GO_REF:0000117	IEA	ARBA:ARBA00027825	P	Glutamate receptor ionotropic, NMDA 2A	GRIN2A|NMDAR2A	protein	taxon:9606	20260727	UniProt		
UniProtKB	Q12879	GRIN2A	involved_in	GO:0097553	PMID:26875626	IDA		P	Glutamate receptor ionotropic, NMDA 2A	GRIN2A|NMDAR2A	protein	taxon:9606	20170905	UniProt		
UniProtKB	Q12879	GRIN2A	involved_in	GO:0097553	PMID:27839871	IMP		P	Glutamate receptor ionotropic, NMDA 2A	GRIN2A|NMDAR2A	protein	taxon:9606	20171018	UniProt		
UniProtKB	Q12879	GRIN2A	involved_in	GO:0098655	GO_REF:0000114	ISS	ComplexPortal:CPX-283	P	Glutamate receptor ionotropic, NMDA 2A	GRIN2A|NMDAR2A	protein	taxon:9606	20251220	ComplexPortal		
UniProtKB	Q12879	GRIN2A	involved_in	GO:0098655	PMID:26875626	IDA		P	Glutamate receptor ionotropic, NMDA 2A	GRIN2A|NMDAR2A	protein	taxon:9606	20240913	UniProt		
UniProtKB	Q12879	GRIN2A	involved_in	GO:0098655	PMID:38538865	IDA		P	Glutamate receptor ionotropic, NMDA 2A	GRIN2A|NMDAR2A	protein	taxon:9606	20240913	UniProt		
UniProtKB	Q12879	GRIN2A	involved_in	GO:0098976	PMID:17526495	NAS		P	Glutamate receptor ionotropic, NMDA 2A	GRIN2A|NMDAR2A	protein	taxon:9606	20171218	ARUK-UCL		
UniProtKB	Q12879	GRIN2A	involved_in	GO:1904062	GO_REF:0000114	ISS	ComplexPortal:CPX-283	P	Glutamate receptor ionotropic, NMDA 2A	GRIN2A|NMDAR2A	protein	taxon:9606	20251220	ComplexPortal		
UniProtKB	Q12879	GRIN2A	involved_in	GO:2000463	GO_REF:0000114	ISS	ComplexPortal:CPX-283	P	Glutamate receptor ionotropic, NMDA 2A	GRIN2A|NMDAR2A	protein	taxon:9606	20251220	ComplexPortal		
UniProtKB	Q12879	GRIN2A	is_active_in	GO:0005886	GO_REF:0000033	IBA	AGI_LocusCode:AT1G05200|AGI_LocusCode:AT1G42540|AGI_LocusCode:AT4G35290|FB:FBgn0004620|FB:FBgn0020429|FB:FBgn0028422|FB:FBgn0035604|FB:FBgn0038837|FB:FBgn0039927|FB:FBgn0046113|FB:FBgn0051201|FB:FBgn0052704|FB:FBgn0053513|MGI:MGI:1933206|MGI:MGI:2150393|MGI:MGI:95808|MGI:MGI:95809|MGI:MGI:95810|MGI:MGI:95811|MGI:MGI:95812|MGI:MGI:95813|MGI:MGI:95814|MGI:MGI:95816|MGI:MGI:95817|MGI:MGI:95818|MGI:MGI:95819|MGI:MGI:95820|MGI:MGI:95821|MGI:MGI:95822|MGI:MGI:95823|PANTHER:PTN000437926|RGD:2732|RGD:2733|RGD:2734|RGD:2735|RGD:2736|RGD:2737|RGD:2738|RGD:2739|RGD:2740|RGD:61862|RGD:61863|RGD:621531|RGD:621704|RGD:621705|RGD:68366|RGD:68368|RGD:70958|RGD:71027|UniProtKB:A0A1L8F5J9|UniProtKB:A0A1S4GYH6|UniProtKB:A7XY94|UniProtKB:B7ZSK1|UniProtKB:O15399|UniProtKB:O43424|UniProtKB:P39086|UniProtKB:P42261|UniProtKB:P42262|UniProtKB:P42263|UniProtKB:Q05586|UniProtKB:Q12879|UniProtKB:Q13002|UniProtKB:Q13003|UniProtKB:Q13224|UniProtKB:Q14957|UniProtKB:Q8TCU5|UniProtKB:Q9ULK0|WB:WBGene00001612|WB:WBGene00003774	C	Glutamate receptor ionotropic, NMDA 2A	GRIN2A|NMDAR2A	protein	taxon:9606	20260529	GO_Central		
UniProtKB	Q12879	GRIN2A	is_active_in	GO:0098839	GO_REF:0000033	IBA	MGI:MGI:1933206|MGI:MGI:95808|MGI:MGI:95809|MGI:MGI:95812|MGI:MGI:95813|MGI:MGI:95816|MGI:MGI:95818|MGI:MGI:95820|MGI:MGI:95821|MGI:MGI:95822|PANTHER:PTN001826301|RGD:2737|RGD:2738|RGD:2740|RGD:61862|RGD:61863|RGD:621531|RGD:621704|RGD:621705|RGD:68368|RGD:70958|UniProtKB:O43424	C	Glutamate receptor ionotropic, NMDA 2A	GRIN2A|NMDAR2A	protein	taxon:9606	20260529	GO_Central		
UniProtKB	Q12879	GRIN2A	is_active_in	GO:0098839	GO_REF:0000107	IEA	UniProtKB:P35436|ensembl:ENSMUSP00000111501	C	Glutamate receptor ionotropic, NMDA 2A	GRIN2A|NMDAR2A	protein	taxon:9606	20260724	Ensembl		
UniProtKB	Q12879	GRIN2A	is_active_in	GO:0098978	GO_REF:0000107	IEA	UniProtKB:P35436|ensembl:ENSMUSP00000111501	C	Glutamate receptor ionotropic, NMDA 2A	GRIN2A|NMDAR2A	protein	taxon:9606	20260724	Ensembl		
UniProtKB	Q12879	GRIN2A	located_in	GO:0005783	GO_REF:0000107	IEA	UniProtKB:P35436|ensembl:ENSMUSP00000111501	C	Glutamate receptor ionotropic, NMDA 2A	GRIN2A|NMDAR2A	protein	taxon:9606	20260724	Ensembl		
UniProtKB	Q12879	GRIN2A	located_in	GO:0005783	GO_REF:0000117	IEA	ARBA:ARBA00028672	C	Glutamate receptor ionotropic, NMDA 2A	GRIN2A|NMDAR2A	protein	taxon:9606	20260727	UniProt		
UniProtKB	Q12879	GRIN2A	located_in	GO:0005789	Reactome:R-HSA-9609742	TAS		C	Glutamate receptor ionotropic, NMDA 2A	GRIN2A|NMDAR2A	protein	taxon:9606	20180601	Reactome		
UniProtKB	Q12879	GRIN2A	located_in	GO:0005789	Reactome:R-HSA-9610750	TAS		C	Glutamate receptor ionotropic, NMDA 2A	GRIN2A|NMDAR2A	protein	taxon:9606	20180601	Reactome		
UniProtKB	Q12879	GRIN2A	located_in	GO:0005886	GO_REF:0000044	IEA	UniProtKB-SubCell:SL-0039	C	Glutamate receptor ionotropic, NMDA 2A	GRIN2A|NMDAR2A	protein	taxon:9606	20260727	UniProt		
UniProtKB	Q12879	GRIN2A	located_in	GO:0005886	GO_REF:0000114	ISS	ComplexPortal:CPX-283	C	Glutamate receptor ionotropic, NMDA 2A	GRIN2A|NMDAR2A	protein	taxon:9606	20251220	ComplexPortal		
UniProtKB	Q12879	GRIN2A	located_in	GO:0005886	PMID:23933820	IDA		C	Glutamate receptor ionotropic, NMDA 2A	GRIN2A|NMDAR2A	protein	taxon:9606	20240717	UniProt		
UniProtKB	Q12879	GRIN2A	located_in	GO:0005886	PMID:26875626	IDA		C	Glutamate receptor ionotropic, NMDA 2A	GRIN2A|NMDAR2A	protein	taxon:9606	20170905	UniProt		
UniProtKB	Q12879	GRIN2A	located_in	GO:0005886	PMID:26919761	IDA		C	Glutamate receptor ionotropic, NMDA 2A	GRIN2A|NMDAR2A	protein	taxon:9606	20240717	UniProt		
UniProtKB	Q12879	GRIN2A	located_in	GO:0005886	PMID:27839871	IDA		C	Glutamate receptor ionotropic, NMDA 2A	GRIN2A|NMDAR2A	protein	taxon:9606	20171018	UniProt		
UniProtKB	Q12879	GRIN2A	located_in	GO:0005886	PMID:28095420	IDA		C	Glutamate receptor ionotropic, NMDA 2A	GRIN2A|NMDAR2A	protein	taxon:9606	20240718	UniProt		
UniProtKB	Q12879	GRIN2A	located_in	GO:0005886	PMID:28105280	EXP		C	Glutamate receptor ionotropic, NMDA 2A	GRIN2A|NMDAR2A	protein	taxon:9606	20251027	UniProt		
UniProtKB	Q12879	GRIN2A	located_in	GO:0005886	PMID:28242877	IDA		C	Glutamate receptor ionotropic, NMDA 2A	GRIN2A|NMDAR2A	protein	taxon:9606	20240718	UniProt		
UniProtKB	Q12879	GRIN2A	located_in	GO:0005886	PMID:38538865	IDA		C	Glutamate receptor ionotropic, NMDA 2A	GRIN2A|NMDAR2A	protein	taxon:9606	20240718	UniProt		
UniProtKB	Q12879	GRIN2A	located_in	GO:0005886	PMID:8768735	TAS		C	Glutamate receptor ionotropic, NMDA 2A	GRIN2A|NMDAR2A	protein	taxon:9606	20030904	PINC		
UniProtKB	Q12879	GRIN2A	located_in	GO:0005886	Reactome:R-HSA-432164	TAS		C	Glutamate receptor ionotropic, NMDA 2A	GRIN2A|NMDAR2A	protein	taxon:9606	20120321	Reactome		
UniProtKB	Q12879	GRIN2A	located_in	GO:0005886	Reactome:R-HSA-8849878	TAS		C	Glutamate receptor ionotropic, NMDA 2A	GRIN2A|NMDAR2A	protein	taxon:9606	20120321	Reactome		
UniProtKB	Q12879	GRIN2A	located_in	GO:0005886	Reactome:R-HSA-8849881	TAS		C	Glutamate receptor ionotropic, NMDA 2A	GRIN2A|NMDAR2A	protein	taxon:9606	20120321	Reactome		
UniProtKB	Q12879	GRIN2A	located_in	GO:0005886	Reactome:R-HSA-8849906	TAS		C	Glutamate receptor ionotropic, NMDA 2A	GRIN2A|NMDAR2A	protein	taxon:9606	20120321	Reactome		
UniProtKB	Q12879	GRIN2A	located_in	GO:0005886	Reactome:R-HSA-9610750	TAS		C	Glutamate receptor ionotropic, NMDA 2A	GRIN2A|NMDAR2A	protein	taxon:9606	20120321	Reactome		
UniProtKB	Q12879	GRIN2A	located_in	GO:0008021	GO_REF:0000107	IEA	UniProtKB:P35436|ensembl:ENSMUSP00000111501	C	Glutamate receptor ionotropic, NMDA 2A	GRIN2A|NMDAR2A	protein	taxon:9606	20260724	Ensembl		
UniProtKB	Q12879	GRIN2A	located_in	GO:0009986	GO_REF:0000024	ISS	UniProtKB:P35436	C	Glutamate receptor ionotropic, NMDA 2A	GRIN2A|NMDAR2A	protein	taxon:9606	20120316	BHF-UCL		
UniProtKB	Q12879	GRIN2A	located_in	GO:0009986	GO_REF:0000024	ISS	UniProtKB:P35436	C	Glutamate receptor ionotropic, NMDA 2A	GRIN2A|NMDAR2A	protein	taxon:9606	20180315	ARUK-UCL	part_of(CL:0002608),part_of(GO:0045202)	
UniProtKB	Q12879	GRIN2A	located_in	GO:0009986	GO_REF:0000107	IEA	UniProtKB:P35436|ensembl:ENSMUSP00000111501	C	Glutamate receptor ionotropic, NMDA 2A	GRIN2A|NMDAR2A	protein	taxon:9606	20260724	Ensembl		
UniProtKB	Q12879	GRIN2A	located_in	GO:0014069	GO_REF:0000024	ISS	UniProtKB:P35436	C	Glutamate receptor ionotropic, NMDA 2A	GRIN2A|NMDAR2A	protein	taxon:9606	20180315	ARUK-UCL	part_of(CL:0000540)	
UniProtKB	Q12879	GRIN2A	located_in	GO:0014069	GO_REF:0000024	ISS	UniProtKB:Q00959	C	Glutamate receptor ionotropic, NMDA 2A	GRIN2A|NMDAR2A	protein	taxon:9606	20170906	UniProt		
UniProtKB	Q12879	GRIN2A	located_in	GO:0014069	GO_REF:0000107	IEA	UniProtKB:P35436|ensembl:ENSMUSP00000111501	C	Glutamate receptor ionotropic, NMDA 2A	GRIN2A|NMDAR2A	protein	taxon:9606	20260724	Ensembl		
UniProtKB	Q12879	GRIN2A	located_in	GO:0016020	GO_REF:0000002	IEA	InterPro:IPR001320|InterPro:IPR001508|InterPro:IPR019594	C	Glutamate receptor ionotropic, NMDA 2A	GRIN2A|NMDAR2A	protein	taxon:9606	20260727	InterPro		
UniProtKB	Q12879	GRIN2A	located_in	GO:0016020	GO_REF:0000107	IEA	UniProtKB:P35436|ensembl:ENSMUSP00000111501	C	Glutamate receptor ionotropic, NMDA 2A	GRIN2A|NMDAR2A	protein	taxon:9606	20260724	Ensembl		
UniProtKB	Q12879	GRIN2A	located_in	GO:0030659	GO_REF:0000024	ISS	UniProtKB:P35436	C	Glutamate receptor ionotropic, NMDA 2A	GRIN2A|NMDAR2A	protein	taxon:9606	20251027	UniProt		
UniProtKB	Q12879	GRIN2A	located_in	GO:0030659	GO_REF:0000044	IEA	UniProtKB-SubCell:SL-0089	C	Glutamate receptor ionotropic, NMDA 2A	GRIN2A|NMDAR2A	protein	taxon:9606	20260727	UniProt		
UniProtKB	Q12879	GRIN2A	located_in	GO:0042734	GO_REF:0000107	IEA	UniProtKB:P35436|ensembl:ENSMUSP00000111501	C	Glutamate receptor ionotropic, NMDA 2A	GRIN2A|NMDAR2A	protein	taxon:9606	20260724	Ensembl		
UniProtKB	Q12879	GRIN2A	located_in	GO:0043005	GO_REF:0000107	IEA	UniProtKB:P35436|ensembl:ENSMUSP00000111501	C	Glutamate receptor ionotropic, NMDA 2A	GRIN2A|NMDAR2A	protein	taxon:9606	20260724	Ensembl		
UniProtKB	Q12879	GRIN2A	located_in	GO:0043197	GO_REF:0000044	IEA	UniProtKB-SubCell:SL-0284	C	Glutamate receptor ionotropic, NMDA 2A	GRIN2A|NMDAR2A	protein	taxon:9606	20260727	UniProt		
UniProtKB	Q12879	GRIN2A	located_in	GO:0045202	GO_REF:0000024	ISS	UniProtKB:P35436	C	Glutamate receptor ionotropic, NMDA 2A	GRIN2A|NMDAR2A	protein	taxon:9606	20251027	UniProt		
UniProtKB	Q12879	GRIN2A	located_in	GO:0045202	GO_REF:0000044	IEA	UniProtKB-SubCell:SL-0258	C	Glutamate receptor ionotropic, NMDA 2A	GRIN2A|NMDAR2A	protein	taxon:9606	20260727	UniProt		
UniProtKB	Q12879	GRIN2A	located_in	GO:0045202	GO_REF:0000107	IEA	UniProtKB:P35436|ensembl:ENSMUSP00000111501	C	Glutamate receptor ionotropic, NMDA 2A	GRIN2A|NMDAR2A	protein	taxon:9606	20260724	Ensembl		
UniProtKB	Q12879	GRIN2A	located_in	GO:0045211	GO_REF:0000024	ISS	UniProtKB:Q00959	C	Glutamate receptor ionotropic, NMDA 2A	GRIN2A|NMDAR2A	protein	taxon:9606	20240902	UniProt		
UniProtKB	Q12879	GRIN2A	located_in	GO:0045211	GO_REF:0000024	ISS	UniProtKB:Q00959	C	Glutamate receptor ionotropic, NMDA 2A	GRIN2A|NMDAR2A	protein	taxon:9606	20251027	UniProt		
UniProtKB	Q12879	GRIN2A	located_in	GO:0045211	GO_REF:0000044	IEA	UniProtKB-SubCell:SL-0219	C	Glutamate receptor ionotropic, NMDA 2A	GRIN2A|NMDAR2A	protein	taxon:9606	20260727	UniProt		
UniProtKB	Q12879	GRIN2A	located_in	GO:0045211	GO_REF:0000107	IEA	UniProtKB:P35436|ensembl:ENSMUSP00000111501	C	Glutamate receptor ionotropic, NMDA 2A	GRIN2A|NMDAR2A	protein	taxon:9606	20260724	Ensembl		
UniProtKB	Q12879	GRIN2A	located_in	GO:0045211	PMID:15317856	NAS		C	Glutamate receptor ionotropic, NMDA 2A	GRIN2A|NMDAR2A	protein	taxon:9606	20251220	ComplexPortal		
UniProtKB	Q12879	GRIN2A	located_in	GO:0097060	GO_REF:0000024	ISS	UniProtKB:P35436	C	Glutamate receptor ionotropic, NMDA 2A	GRIN2A|NMDAR2A	protein	taxon:9606	20180315	ARUK-UCL	part_of(GO:0009986)	
UniProtKB	Q12879	GRIN2A	located_in	GO:0097060	GO_REF:0000107	IEA	UniProtKB:P35436|ensembl:ENSMUSP00000111501	C	Glutamate receptor ionotropic, NMDA 2A	GRIN2A|NMDAR2A	protein	taxon:9606	20260724	Ensembl		
UniProtKB	Q12879	GRIN2A	located_in	GO:0098794	GO_REF:0000107	IEA	UniProtKB:P35436|ensembl:ENSMUSP00000111501	C	Glutamate receptor ionotropic, NMDA 2A	GRIN2A|NMDAR2A	protein	taxon:9606	20260724	Ensembl		
UniProtKB	Q12879	GRIN2A	part_of	GO:0017146	GO_REF:0000033	IBA	MGI:MGI:95820|MGI:MGI:95821|MGI:MGI:95822|PANTHER:PTN000751216|RGD:2737|RGD:2738|RGD:2739|RGD:2740|UniProtKB:A7XY94|UniProtKB:B7ZSK1|UniProtKB:O15399|UniProtKB:Q12879|UniProtKB:Q13224|UniProtKB:Q14957	C	Glutamate receptor ionotropic, NMDA 2A	GRIN2A|NMDAR2A	protein	taxon:9606	20250903	GO_Central		
UniProtKB	Q12879	GRIN2A	part_of	GO:0017146	GO_REF:0000107	IEA	UniProtKB:P35436|ensembl:ENSMUSP00000111501	C	Glutamate receptor ionotropic, NMDA 2A	GRIN2A|NMDAR2A	protein	taxon:9606	20260724	Ensembl		
UniProtKB	Q12879	GRIN2A	part_of	GO:0017146	GO_REF:0000114	ISS	ComplexPortal:CPX-283	C	Glutamate receptor ionotropic, NMDA 2A	GRIN2A|NMDAR2A	protein	taxon:9606	20251220	ComplexPortal		
UniProtKB	Q12879	GRIN2A	part_of	GO:0017146	GO_REF:0000117	IEA	ARBA:ARBA00027302	C	Glutamate receptor ionotropic, NMDA 2A	GRIN2A|NMDAR2A	protein	taxon:9606	20260727	UniProt		
UniProtKB	Q12879	GRIN2A	part_of	GO:0017146	PMID:10480938	IDA		C	Glutamate receptor ionotropic, NMDA 2A	GRIN2A|NMDAR2A	protein	taxon:9606	20080313	UniProt		
UniProtKB	Q12879	GRIN2A	part_of	GO:0017146	PMID:17526495	TAS		C	Glutamate receptor ionotropic, NMDA 2A	GRIN2A|NMDAR2A	protein	taxon:9606	20171218	ARUK-UCL		
UniProtKB	Q12879	GRIN2A	part_of	GO:0017146	PMID:26875626	IDA		C	Glutamate receptor ionotropic, NMDA 2A	GRIN2A|NMDAR2A	protein	taxon:9606	20170905	UniProt		
UniProtKB	Q12879	GRIN2A	part_of	GO:0017146	PMID:28095420	IDA		C	Glutamate receptor ionotropic, NMDA 2A	GRIN2A|NMDAR2A	protein	taxon:9606	20240718	UniProt		
UniProtKB	Q12882	DPYD	enables	GO:0002058	GO_REF:0000033	IBA	PANTHER:PTN000234105|RGD:621218	F	Dihydropyrimidine dehydrogenase [NADP(+)]	DPYD	protein	taxon:9606	20180504	GO_Central		
UniProtKB	Q12882	DPYD	enables	GO:0005515	PMID:25416956	IPI	UniProtKB:Q9BS40	F	Dihydropyrimidine dehydrogenase [NADP(+)]	DPYD	protein	taxon:9606	20260725	IntAct		
UniProtKB	Q12882	DPYD	enables	GO:0005515	PMID:25416956	IPI	UniProtKB:Q9HD26	F	Dihydropyrimidine dehydrogenase [NADP(+)]	DPYD	protein	taxon:9606	20260725	IntAct		
UniProtKB	Q12882	DPYD	enables	GO:0016491	GO_REF:0000002	IEA	InterPro:IPR023753	F	Dihydropyrimidine dehydrogenase [NADP(+)]	DPYD	protein	taxon:9606	20260727	InterPro		
UniProtKB	Q12882	DPYD	enables	GO:0016627	GO_REF:0000002	IEA	InterPro:IPR005720	F	Dihydropyrimidine dehydrogenase [NADP(+)]	DPYD	protein	taxon:9606	20260727	InterPro		
UniProtKB	Q12882	DPYD	enables	GO:0017113	GO_REF:0000003	IEA	EC:1.3.1.2	F	Dihydropyrimidine dehydrogenase [NADP(+)]	DPYD	protein	taxon:9606	20260727	UniProt		
UniProtKB	Q12882	DPYD	enables	GO:0017113	GO_REF:0000024	ISS	UniProtKB:Q8CHR6	F	Dihydropyrimidine dehydrogenase [NADP(+)]	DPYD	protein	taxon:9606	20080609	UniProt		
UniProtKB	Q12882	DPYD	enables	GO:0017113	GO_REF:0000033	IBA	AGI_LocusCode:AT3G17810|MGI:MGI:2139667|PANTHER:PTN000234105|RGD:621218|UniProtKB:Q12882|UniProtKB:Q28007|UniProtKB:Q28943	F	Dihydropyrimidine dehydrogenase [NADP(+)]	DPYD	protein	taxon:9606	20240212	GO_Central		
UniProtKB	Q12882	DPYD	enables	GO:0017113	GO_REF:0000107	IEA	UniProtKB:Q8CHR6|ensembl:ENSMUSP00000039429	F	Dihydropyrimidine dehydrogenase [NADP(+)]	DPYD	protein	taxon:9606	20260724	Ensembl		
UniProtKB	Q12882	DPYD	enables	GO:0017113	GO_REF:0000116	IEA	RHEA:18093	F	Dihydropyrimidine dehydrogenase [NADP(+)]	DPYD	protein	taxon:9606	20260727	RHEA		
UniProtKB	Q12882	DPYD	enables	GO:0017113	GO_REF:0000117	IEA	ARBA:ARBA00027229	F	Dihydropyrimidine dehydrogenase [NADP(+)]	DPYD	protein	taxon:9606	20260727	UniProt		
UniProtKB	Q12882	DPYD	enables	GO:0017113	PMID:10410956	IDA		F	Dihydropyrimidine dehydrogenase [NADP(+)]	DPYD	protein	taxon:9606	20080624	UniProt		
UniProtKB	Q12882	DPYD	enables	GO:0017113	PMID:11988088	IMP		F	Dihydropyrimidine dehydrogenase [NADP(+)]	DPYD	protein	taxon:9606	20080609	UniProt		
UniProtKB	Q12882	DPYD	enables	GO:0017113	PMID:1512248	IDA		F	Dihydropyrimidine dehydrogenase [NADP(+)]	DPYD	protein	taxon:9606	20080310	UniProt		
UniProtKB	Q12882	DPYD	enables	GO:0017113	PMID:18075467	IDA		F	Dihydropyrimidine dehydrogenase [NADP(+)]	DPYD	protein	taxon:9606	20080703	UniProt		
UniProtKB	Q12882	DPYD	enables	GO:0017113	PMID:8083224	IDA		F	Dihydropyrimidine dehydrogenase [NADP(+)]	DPYD	protein	taxon:9606	20201117	MGI	part_of(GO:0042178),has_input(CHEBI:46345)	
UniProtKB	Q12882	DPYD	enables	GO:0017113	PMID:8083224	IDA		F	Dihydropyrimidine dehydrogenase [NADP(+)]	DPYD	protein	taxon:9606	20201117	MGI	part_of(GO:0046045),has_input(CHEBI:17821)	
UniProtKB	Q12882	DPYD	enables	GO:0017113	PMID:8083224	IDA		F	Dihydropyrimidine dehydrogenase [NADP(+)]	DPYD	protein	taxon:9606	20201117	MGI	part_of(GO:0046050),has_input(CHEBI:17568)	
UniProtKB	Q12882	DPYD	enables	GO:0042803	GO_REF:0000024	ISS	UniProtKB:Q28943	F	Dihydropyrimidine dehydrogenase [NADP(+)]	DPYD	protein	taxon:9606	20080609	UniProt		
UniProtKB	Q12882	DPYD	enables	GO:0042803	PMID:1512248	IDA		F	Dihydropyrimidine dehydrogenase [NADP(+)]	DPYD	protein	taxon:9606	20080609	UniProt		
UniProtKB	Q12882	DPYD	enables	GO:0050660	GO_REF:0000024	ISS	UniProtKB:Q28943	F	Dihydropyrimidine dehydrogenase [NADP(+)]	DPYD	protein	taxon:9606	20080609	UniProt		
UniProtKB	Q12882	DPYD	enables	GO:0050661	GO_REF:0000024	ISS	UniProtKB:Q28943	F	Dihydropyrimidine dehydrogenase [NADP(+)]	DPYD	protein	taxon:9606	20080609	UniProt		
UniProtKB	Q12882	DPYD	enables	GO:0050661	GO_REF:0000033	IBA	PANTHER:PTN000234105|RGD:621218|UniProtKB:Q28007|UniProtKB:Q28943	F	Dihydropyrimidine dehydrogenase [NADP(+)]	DPYD	protein	taxon:9606	20230604	GO_Central		
UniProtKB	Q12882	DPYD	enables	GO:0051536	GO_REF:0000002	IEA	InterPro:IPR009051	F	Dihydropyrimidine dehydrogenase [NADP(+)]	DPYD	protein	taxon:9606	20260727	InterPro		
UniProtKB	Q12882	DPYD	involved_in	GO:0006145	PMID:11988088	IMP		P	Dihydropyrimidine dehydrogenase [NADP(+)]	DPYD	protein	taxon:9606	20080609	UniProt		
UniProtKB	Q12882	DPYD	involved_in	GO:0006208	GO_REF:0000024	ISS	UniProtKB:Q8CHR6	P	Dihydropyrimidine dehydrogenase [NADP(+)]	DPYD	protein	taxon:9606	20080609	UniProt		
UniProtKB	Q12882	DPYD	involved_in	GO:0006208	GO_REF:0000117	IEA	ARBA:ARBA00086398	P	Dihydropyrimidine dehydrogenase [NADP(+)]	DPYD	protein	taxon:9606	20260727	UniProt		
UniProtKB	Q12882	DPYD	involved_in	GO:0006208	PMID:11988088	IMP		P	Dihydropyrimidine dehydrogenase [NADP(+)]	DPYD	protein	taxon:9606	20080609	UniProt		
UniProtKB	Q12882	DPYD	involved_in	GO:0006210	GO_REF:0000033	IBA	PANTHER:PTN000234105|UniProtKB:Q12882|UniProtKB:Q28943	P	Dihydropyrimidine dehydrogenase [NADP(+)]	DPYD	protein	taxon:9606	20260530	GO_Central		
UniProtKB	Q12882	DPYD	involved_in	GO:0006210	PMID:10410956	IDA		P	Dihydropyrimidine dehydrogenase [NADP(+)]	DPYD	protein	taxon:9606	20080624	UniProt		
UniProtKB	Q12882	DPYD	involved_in	GO:0006210	PMID:1512248	IDA		P	Dihydropyrimidine dehydrogenase [NADP(+)]	DPYD	protein	taxon:9606	20260410	UniProt		
UniProtKB	Q12882	DPYD	involved_in	GO:0006212	GO_REF:0000033	IBA	AGI_LocusCode:AT3G17810|PANTHER:PTN000234105|UniProtKB:Q12882|UniProtKB:Q28943	P	Dihydropyrimidine dehydrogenase [NADP(+)]	DPYD	protein	taxon:9606	20260530	GO_Central		
UniProtKB	Q12882	DPYD	involved_in	GO:0006212	PMID:1512248	IDA		P	Dihydropyrimidine dehydrogenase [NADP(+)]	DPYD	protein	taxon:9606	20080310	UniProt		
UniProtKB	Q12882	DPYD	involved_in	GO:0006212	PMID:18075467	IDA		P	Dihydropyrimidine dehydrogenase [NADP(+)]	DPYD	protein	taxon:9606	20080703	UniProt		
UniProtKB	Q12882	DPYD	involved_in	GO:0006248	GO_REF:0000107	IEA	UniProtKB:Q8CHR6|ensembl:ENSMUSP00000039429	P	Dihydropyrimidine dehydrogenase [NADP(+)]	DPYD	protein	taxon:9606	20260724	Ensembl		
UniProtKB	Q12882	DPYD	involved_in	GO:0006249	GO_REF:0000107	IEA	UniProtKB:Q8CHR6|ensembl:ENSMUSP00000039429	P	Dihydropyrimidine dehydrogenase [NADP(+)]	DPYD	protein	taxon:9606	20260724	Ensembl		
UniProtKB	Q12882	DPYD	involved_in	GO:0019483	GO_REF:0000041	IEA	UniPathway:UPA00131	P	Dihydropyrimidine dehydrogenase [NADP(+)]	DPYD	protein	taxon:9606	20260227	UniProt		
UniProtKB	Q12882	DPYD	involved_in	GO:0042178	PMID:8083224	IDA		P	Dihydropyrimidine dehydrogenase [NADP(+)]	DPYD	protein	taxon:9606	20201201	MGI		
UniProtKB	Q12882	DPYD	involved_in	GO:0046045	PMID:8083224	IDA		P	Dihydropyrimidine dehydrogenase [NADP(+)]	DPYD	protein	taxon:9606	20201201	MGI		
UniProtKB	Q12882	DPYD	involved_in	GO:0046050	GO_REF:0000107	IEA	UniProtKB:Q8CHR6|ensembl:ENSMUSP00000039429	P	Dihydropyrimidine dehydrogenase [NADP(+)]	DPYD	protein	taxon:9606	20260724	Ensembl		
UniProtKB	Q12882	DPYD	involved_in	GO:0046050	PMID:8083224	IDA		P	Dihydropyrimidine dehydrogenase [NADP(+)]	DPYD	protein	taxon:9606	20201201	MGI		
UniProtKB	Q12882	DPYD	involved_in	GO:0046079	GO_REF:0000107	IEA	UniProtKB:Q8CHR6|ensembl:ENSMUSP00000039429	P	Dihydropyrimidine dehydrogenase [NADP(+)]	DPYD	protein	taxon:9606	20260724	Ensembl		
UniProtKB	Q12882	DPYD	is_active_in	GO:0005829	GO_REF:0000033	IBA	MGI:MGI:2139667|PANTHER:PTN000234106|RGD:621218|UniProtKB:Q12882	C	Dihydropyrimidine dehydrogenase [NADP(+)]	DPYD	protein	taxon:9606	20180504	GO_Central		
UniProtKB	Q12882	DPYD	located_in	GO:0005737	GO_REF:0000002	IEA	InterPro:IPR005720	C	Dihydropyrimidine dehydrogenase [NADP(+)]	DPYD	protein	taxon:9606	20260727	InterPro		
UniProtKB	Q12882	DPYD	located_in	GO:0005829	GO_REF:0000044	IEA	UniProtKB-SubCell:SL-0091	C	Dihydropyrimidine dehydrogenase [NADP(+)]	DPYD	protein	taxon:9606	20260727	UniProt		
UniProtKB	Q12882	DPYD	located_in	GO:0005829	GO_REF:0000107	IEA	UniProtKB:Q8CHR6|ensembl:ENSMUSP00000039429	C	Dihydropyrimidine dehydrogenase [NADP(+)]	DPYD	protein	taxon:9606	20260724	Ensembl		
UniProtKB	Q12882	DPYD	located_in	GO:0005829	PMID:1512248	IDA		C	Dihydropyrimidine dehydrogenase [NADP(+)]	DPYD	protein	taxon:9606	20260410	UniProt		
UniProtKB	Q12882	DPYD	located_in	GO:0005829	Reactome:R-HSA-73585	TAS		C	Dihydropyrimidine dehydrogenase [NADP(+)]	DPYD	protein	taxon:9606	20130213	Reactome		
UniProtKB	Q12882	DPYD	located_in	GO:0005829	Reactome:R-HSA-73616	TAS		C	Dihydropyrimidine dehydrogenase [NADP(+)]	DPYD	protein	taxon:9606	20130213	Reactome		
UniProtKB	Q12884	FAP	enables	GO:0002020	PMID:17317851	IPI	UniProtKB:P08697	F	Prolyl endopeptidase FAP	FAP	protein	taxon:9606	20111202	BHF-UCL		
UniProtKB	Q12884	FAP	enables	GO:0004175	PMID:17317851	IDA		F	Prolyl endopeptidase FAP	FAP	protein	taxon:9606	20111202	BHF-UCL		
UniProtKB	Q12884	FAP	enables	GO:0004252	GO_REF:0000002	IEA	InterPro:IPR002471	F	Prolyl endopeptidase FAP	FAP	protein	taxon:9606	20260727	InterPro		
UniProtKB	Q12884	FAP	enables	GO:0004252	GO_REF:0000003	IEA	EC:3.4.21.26	F	Prolyl endopeptidase FAP	FAP	protein	taxon:9606	20260727	UniProt		
UniProtKB	Q12884	FAP	enables	GO:0004252	PMID:10593948	IDA		F	Prolyl endopeptidase FAP	FAP	protein	taxon:9606	20140806	UniProt		
UniProtKB	Q12884	FAP	enables	GO:0004252	PMID:14751930	EXP		F	Prolyl endopeptidase FAP	FAP	protein	taxon:9606	20240313	UniProt		
UniProtKB	Q12884	FAP	enables	GO:0004252	PMID:16223769	EXP		F	Prolyl endopeptidase FAP	FAP	protein	taxon:9606	20240313	UniProt		
UniProtKB	Q12884	FAP	enables	GO:0004252	PMID:16410248	EXP		F	Prolyl endopeptidase FAP	FAP	protein	taxon:9606	20240313	UniProt		
UniProtKB	Q12884	FAP	enables	GO:0004252	PMID:17381073	EXP		F	Prolyl endopeptidase FAP	FAP	protein	taxon:9606	20240313	UniProt		
UniProtKB	Q12884	FAP	enables	GO:0004252	PMID:18095711	EXP		F	Prolyl endopeptidase FAP	FAP	protein	taxon:9606	20240313	UniProt		
UniProtKB	Q12884	FAP	enables	GO:0004252	PMID:21288888	EXP		F	Prolyl endopeptidase FAP	FAP	protein	taxon:9606	20240313	UniProt		
UniProtKB	Q12884	FAP	enables	GO:0004252	PMID:24371721	EXP		F	Prolyl endopeptidase FAP	FAP	protein	taxon:9606	20240313	UniProt		
UniProtKB	Q12884	FAP	enables	GO:0005178	PMID:10455171	IPI	UniProtKB:P05556	F	Prolyl endopeptidase FAP	FAP	protein	taxon:9606	20140804	UniProt		
UniProtKB	Q12884	FAP	enables	GO:0005178	PMID:10455171	IPI	UniProtKB:P26006	F	Prolyl endopeptidase FAP	FAP	protein	taxon:9606	20140804	UniProt		
UniProtKB	Q12884	FAP	enables	GO:0005515	PMID:16651416	IPI	UniProtKB:P27487	F	Prolyl endopeptidase FAP	FAP	protein	taxon:9606	20091214	UniProt		
UniProtKB	Q12884	FAP	enables	GO:0005515	PMID:21314817	IPI	UniProtKB:P01275	F	Prolyl endopeptidase FAP	FAP	protein	taxon:9606	20260725	IntAct		
UniProtKB	Q12884	FAP	enables	GO:0005515	PMID:21314817	IPI	UniProtKB:P01282	F	Prolyl endopeptidase FAP	FAP	protein	taxon:9606	20260725	IntAct		
UniProtKB	Q12884	FAP	enables	GO:0008233	GO_REF:0000107	IEA	UniProtKB:P97321|ensembl:ENSMUSP00000099793	F	Prolyl endopeptidase FAP	FAP	protein	taxon:9606	20260724	Ensembl		
UniProtKB	Q12884	FAP	enables	GO:0008233	PMID:10455171	IDA		F	Prolyl endopeptidase FAP	FAP	protein	taxon:9606	20140804	UniProt		
UniProtKB	Q12884	FAP	enables	GO:0008233	PMID:9688278	IDA		F	Prolyl endopeptidase FAP	FAP	protein	taxon:9606	20080822	MGI		
UniProtKB	Q12884	FAP	enables	GO:0008236	GO_REF:0000002	IEA	InterPro:IPR001375	F	Prolyl endopeptidase FAP	FAP	protein	taxon:9606	20260727	InterPro		
UniProtKB	Q12884	FAP	enables	GO:0008236	PMID:16651416	IDA		F	Prolyl endopeptidase FAP	FAP	protein	taxon:9606	20091211	UniProt		
UniProtKB	Q12884	FAP	enables	GO:0008236	PMID:7911242	NAS		F	Prolyl endopeptidase FAP	FAP	protein	taxon:9606	20080821	UniProt		
UniProtKB	Q12884	FAP	enables	GO:0008236	PMID:9065413	IMP		F	Prolyl endopeptidase FAP	FAP	protein	taxon:9606	20141103	BHF-UCL		
UniProtKB	Q12884	FAP	enables	GO:0008239	GO_REF:0000003	IEA	EC:3.4.14.5	F	Prolyl endopeptidase FAP	FAP	protein	taxon:9606	20260727	UniProt		
UniProtKB	Q12884	FAP	enables	GO:0008239	GO_REF:0000033	IBA	FB:FBgn0031741|FB:FBgn0031835|FB:FBgn0259175|MGI:MGI:109608|MGI:MGI:2443967|PANTHER:PTN000198379|RGD:2515|SGD:S000001070|UniProtKB:P27487|UniProtKB:Q12884|UniProtKB:Q6V1X1|UniProtKB:Q86TI2|WB:WBGene00001056	F	Prolyl endopeptidase FAP	FAP	protein	taxon:9606	20260528	GO_Central		
UniProtKB	Q12884	FAP	enables	GO:0008239	PMID:10347120	EXP		F	Prolyl endopeptidase FAP	FAP	protein	taxon:9606	20240313	UniProt		
UniProtKB	Q12884	FAP	enables	GO:0008239	PMID:10593948	IDA		F	Prolyl endopeptidase FAP	FAP	protein	taxon:9606	20140806	UniProt		
UniProtKB	Q12884	FAP	enables	GO:0008239	PMID:16175601	EXP		F	Prolyl endopeptidase FAP	FAP	protein	taxon:9606	20240313	UniProt		
UniProtKB	Q12884	FAP	enables	GO:0008239	PMID:16223769	EXP		F	Prolyl endopeptidase FAP	FAP	protein	taxon:9606	20240313	UniProt		
UniProtKB	Q12884	FAP	enables	GO:0008239	PMID:16410248	EXP		F	Prolyl endopeptidase FAP	FAP	protein	taxon:9606	20240313	UniProt		
UniProtKB	Q12884	FAP	enables	GO:0008239	PMID:16651416	EXP		F	Prolyl endopeptidase FAP	FAP	protein	taxon:9606	20240313	UniProt		
UniProtKB	Q12884	FAP	enables	GO:0008239	PMID:17381073	EXP		F	Prolyl endopeptidase FAP	FAP	protein	taxon:9606	20240313	UniProt		
UniProtKB	Q12884	FAP	enables	GO:0008239	PMID:21314817	EXP		F	Prolyl endopeptidase FAP	FAP	protein	taxon:9606	20240313	UniProt		
UniProtKB	Q12884	FAP	enables	GO:0008239	PMID:24371721	EXP		F	Prolyl endopeptidase FAP	FAP	protein	taxon:9606	20240313	UniProt		
UniProtKB	Q12884	FAP	enables	GO:0008239	PMID:24717288	EXP		F	Prolyl endopeptidase FAP	FAP	protein	taxon:9606	20240313	UniProt		
UniProtKB	Q12884	FAP	enables	GO:0008239	PMID:7911242	NAS		F	Prolyl endopeptidase FAP	FAP	protein	taxon:9606	20080821	UniProt		
UniProtKB	Q12884	FAP	enables	GO:0042802	PMID:9065413	IPI	UniProtKB:Q12884	F	Prolyl endopeptidase FAP	FAP	protein	taxon:9606	20191129	UniProt		
UniProtKB	Q12884	FAP	enables	GO:0042803	PMID:10455171	IDA		F	Prolyl endopeptidase FAP	FAP	protein	taxon:9606	20140804	UniProt		
UniProtKB	Q12884	FAP	involved_in	GO:0006508	GO_REF:0000002	IEA	InterPro:IPR001375|InterPro:IPR002469|InterPro:IPR002471	P	Prolyl endopeptidase FAP	FAP	protein	taxon:9606	20260727	InterPro		
UniProtKB	Q12884	FAP	involved_in	GO:0006508	GO_REF:0000033	IBA	FB:FBgn0031835|FB:FBgn0259175|PANTHER:PTN000198379|UniProtKB:P27487|UniProtKB:Q12884	P	Prolyl endopeptidase FAP	FAP	protein	taxon:9606	20260528	GO_Central		
UniProtKB	Q12884	FAP	involved_in	GO:0006508	PMID:10455171	IDA		P	Prolyl endopeptidase FAP	FAP	protein	taxon:9606	20140804	UniProt		
UniProtKB	Q12884	FAP	involved_in	GO:0006508	PMID:9065413	IMP		P	Prolyl endopeptidase FAP	FAP	protein	taxon:9606	20191129	UniProt		
UniProtKB	Q12884	FAP	involved_in	GO:0010710	PMID:10455171	IDA		P	Prolyl endopeptidase FAP	FAP	protein	taxon:9606	20140804	UniProt		
UniProtKB	Q12884	FAP	involved_in	GO:0010716	PMID:16651416	IDA		P	Prolyl endopeptidase FAP	FAP	protein	taxon:9606	20091211	UniProt		
UniProtKB	Q12884	FAP	involved_in	GO:0030163	PMID:10593948	IDA		P	Prolyl endopeptidase FAP	FAP	protein	taxon:9606	20140806	UniProt		
UniProtKB	Q12884	FAP	involved_in	GO:0043542	PMID:16651416	IDA		P	Prolyl endopeptidase FAP	FAP	protein	taxon:9606	20091211	UniProt		
UniProtKB	Q12884	FAP	involved_in	GO:0051726	GO_REF:0000024	ISS	UniProtKB:P97321	P	Prolyl endopeptidase FAP	FAP	protein	taxon:9606	20140807	UniProt		
UniProtKB	Q12884	FAP	involved_in	GO:0051726	GO_REF:0000107	IEA	UniProtKB:P97321|ensembl:ENSMUSP00000099793	P	Prolyl endopeptidase FAP	FAP	protein	taxon:9606	20260724	Ensembl		
UniProtKB	Q12884	FAP	involved_in	GO:0051917	PMID:17317851	IC	GO:0004175	P	Prolyl endopeptidase FAP	FAP	protein	taxon:9606	20111202	BHF-UCL		
UniProtKB	Q12884	FAP	involved_in	GO:0060244	GO_REF:0000024	ISS	UniProtKB:P97321	P	Prolyl endopeptidase FAP	FAP	protein	taxon:9606	20140807	UniProt		
UniProtKB	Q12884	FAP	involved_in	GO:0060244	GO_REF:0000107	IEA	UniProtKB:P97321|ensembl:ENSMUSP00000099793	P	Prolyl endopeptidase FAP	FAP	protein	taxon:9606	20260724	Ensembl		
UniProtKB	Q12884	FAP	involved_in	GO:0097325	GO_REF:0000024	ISS	UniProtKB:P97321	P	Prolyl endopeptidase FAP	FAP	protein	taxon:9606	20140807	UniProt		
UniProtKB	Q12884	FAP	involved_in	GO:0097325	GO_REF:0000107	IEA	UniProtKB:P97321|ensembl:ENSMUSP00000099793	P	Prolyl endopeptidase FAP	FAP	protein	taxon:9606	20260724	Ensembl		
UniProtKB	Q12884	FAP	involved_in	GO:1900119	GO_REF:0000024	ISS	UniProtKB:P97321	P	Prolyl endopeptidase FAP	FAP	protein	taxon:9606	20140807	UniProt		
UniProtKB	Q12884	FAP	involved_in	GO:1900119	GO_REF:0000107	IEA	UniProtKB:P97321|ensembl:ENSMUSP00000099793	P	Prolyl endopeptidase FAP	FAP	protein	taxon:9606	20260724	Ensembl		
UniProtKB	Q12884	FAP	involved_in	GO:1902362	GO_REF:0000024	ISS	UniProtKB:P97321	P	Prolyl endopeptidase FAP	FAP	protein	taxon:9606	20140807	UniProt		
UniProtKB	Q12884	FAP	involved_in	GO:1902362	GO_REF:0000107	IEA	UniProtKB:P97321|ensembl:ENSMUSP00000099793	P	Prolyl endopeptidase FAP	FAP	protein	taxon:9606	20260724	Ensembl		
UniProtKB	Q12884	FAP	involved_in	GO:1903054	PMID:10455171	IDA		P	Prolyl endopeptidase FAP	FAP	protein	taxon:9606	20140804	UniProt		
UniProtKB	Q12884	FAP	is_active_in	GO:0005886	GO_REF:0000033	IBA	FB:FBgn0031835|MGI:MGI:2442409|MGI:MGI:94921|PANTHER:PTN000198381|RGD:1306427|RGD:68402|UniProtKB:P27487|UniProtKB:P42658|UniProtKB:Q12884|UniProtKB:Q8N608	C	Prolyl endopeptidase FAP	FAP	protein	taxon:9606	20260528	GO_Central		
UniProtKB	Q12884	FAP	located_in	GO:0005576	GO_REF:0000044	IEA	UniProtKB-SubCell:SL-0243	C	Prolyl endopeptidase FAP	FAP	protein	taxon:9606	20260727	UniProt		
UniProtKB	Q12884	FAP	located_in	GO:0005576	PMID:14751930	EXP		C	Prolyl endopeptidase FAP	FAP	protein	taxon:9606	20240313	UniProt		
UniProtKB	Q12884	FAP	located_in	GO:0005576	PMID:16223769	EXP		C	Prolyl endopeptidase FAP	FAP	protein	taxon:9606	20240313	UniProt		
UniProtKB	Q12884	FAP	located_in	GO:0005576	PMID:17317851	IDA		C	Prolyl endopeptidase FAP	FAP	protein	taxon:9606	20111202	BHF-UCL		
UniProtKB	Q12884	FAP	located_in	GO:0005576	PMID:24371721	EXP		C	Prolyl endopeptidase FAP	FAP	protein	taxon:9606	20240313	UniProt		
UniProtKB	Q12884	FAP	located_in	GO:0005737	GO_REF:0000044	IEA	UniProtKB-SubCell:SL-0086	C	Prolyl endopeptidase FAP	FAP	protein	taxon:9606	20260727	UniProt		
UniProtKB	Q12884	FAP	located_in	GO:0005737	PMID:10644713	NAS		C	Prolyl endopeptidase FAP	FAP	protein	taxon:9606	20240313	UniProt		
UniProtKB	Q12884	FAP	located_in	GO:0005886	GO_REF:0000044	IEA	UniProtKB-SubCell:SL-0039	C	Prolyl endopeptidase FAP	FAP	protein	taxon:9606	20260727	UniProt		
UniProtKB	Q12884	FAP	located_in	GO:0005886	PMID:10455171	NAS		C	Prolyl endopeptidase FAP	FAP	protein	taxon:9606	20140804	UniProt		
UniProtKB	Q12884	FAP	located_in	GO:0005886	PMID:10593948	IDA		C	Prolyl endopeptidase FAP	FAP	protein	taxon:9606	20140806	UniProt		
UniProtKB	Q12884	FAP	located_in	GO:0005886	PMID:12376466	EXP		C	Prolyl endopeptidase FAP	FAP	protein	taxon:9606	20240313	UniProt		
UniProtKB	Q12884	FAP	located_in	GO:0005886	PMID:16651416	EXP		C	Prolyl endopeptidase FAP	FAP	protein	taxon:9606	20240313	UniProt		
UniProtKB	Q12884	FAP	located_in	GO:0005886	PMID:9065413	EXP		C	Prolyl endopeptidase FAP	FAP	protein	taxon:9606	20240313	UniProt		
UniProtKB	Q12884	FAP	located_in	GO:0005925	PMID:21423176	HDA		C	Prolyl endopeptidase FAP	FAP	protein	taxon:9606	20140715	UniProt	part_of(CL:0000057)	
UniProtKB	Q12884	FAP	located_in	GO:0009986	GO_REF:0000024	ISS	UniProtKB:P97321	C	Prolyl endopeptidase FAP	FAP	protein	taxon:9606	20140807	UniProt		
UniProtKB	Q12884	FAP	located_in	GO:0009986	GO_REF:0000044	IEA	UniProtKB-SubCell:SL-0310	C	Prolyl endopeptidase FAP	FAP	protein	taxon:9606	20260727	UniProt		
UniProtKB	Q12884	FAP	located_in	GO:0009986	GO_REF:0000107	IEA	UniProtKB:P97321|ensembl:ENSMUSP00000099793	C	Prolyl endopeptidase FAP	FAP	protein	taxon:9606	20260724	Ensembl		
UniProtKB	Q12884	FAP	located_in	GO:0009986	PMID:10593948	EXP		C	Prolyl endopeptidase FAP	FAP	protein	taxon:9606	20240313	UniProt		
UniProtKB	Q12884	FAP	located_in	GO:0009986	PMID:16175601	EXP		C	Prolyl endopeptidase FAP	FAP	protein	taxon:9606	20240313	UniProt		
UniProtKB	Q12884	FAP	located_in	GO:0009986	PMID:17105646	EXP		C	Prolyl endopeptidase FAP	FAP	protein	taxon:9606	20240313	UniProt		
UniProtKB	Q12884	FAP	located_in	GO:0009986	PMID:24717288	EXP		C	Prolyl endopeptidase FAP	FAP	protein	taxon:9606	20240313	UniProt		
UniProtKB	Q12884	FAP	located_in	GO:0009986	PMID:7911242	EXP		C	Prolyl endopeptidase FAP	FAP	protein	taxon:9606	20240313	UniProt		
UniProtKB	Q12884	FAP	located_in	GO:0016020	GO_REF:0000044	IEA	UniProtKB-SubCell:SL-0162	C	Prolyl endopeptidase FAP	FAP	protein	taxon:9606	20260727	UniProt		
UniProtKB	Q12884	FAP	located_in	GO:0016020	PMID:2172980	EXP		C	Prolyl endopeptidase FAP	FAP	protein	taxon:9606	20240313	UniProt		
UniProtKB	Q12884	FAP	located_in	GO:0016020	PMID:9065413	NAS		C	Prolyl endopeptidase FAP	FAP	protein	taxon:9606	20040917	UniProt		
UniProtKB	Q12884	FAP	located_in	GO:0030027	PMID:16651416	IDA		C	Prolyl endopeptidase FAP	FAP	protein	taxon:9606	20201125	GO_Central		
UniProtKB	Q12884	FAP	located_in	GO:0030027	PMID:9065413	IDA		C	Prolyl endopeptidase FAP	FAP	protein	taxon:9606	20040917	UniProt		
UniProtKB	Q12884	FAP	located_in	GO:0031258	GO_REF:0000044	IEA	UniProtKB-SubCell:SL-0292	C	Prolyl endopeptidase FAP	FAP	protein	taxon:9606	20260727	UniProt		
UniProtKB	Q12884	FAP	located_in	GO:0032587	GO_REF:0000044	IEA	UniProtKB-SubCell:SL-0301	C	Prolyl endopeptidase FAP	FAP	protein	taxon:9606	20260727	UniProt		
UniProtKB	Q12884	FAP	located_in	GO:0032587	PMID:10455171	NAS		C	Prolyl endopeptidase FAP	FAP	protein	taxon:9606	20140804	UniProt		
UniProtKB	Q12884	FAP	located_in	GO:0045177	GO_REF:0000107	IEA	UniProtKB:P97321|ensembl:ENSMUSP00000099793	C	Prolyl endopeptidase FAP	FAP	protein	taxon:9606	20260724	Ensembl		
UniProtKB	Q12884	FAP	located_in	GO:0045178	GO_REF:0000107	IEA	UniProtKB:P97321|ensembl:ENSMUSP00000099793	C	Prolyl endopeptidase FAP	FAP	protein	taxon:9606	20260724	Ensembl		
UniProtKB	Q12884	FAP	part_of	GO:1905368	PMID:9065413	IMP		C	Prolyl endopeptidase FAP	FAP	protein	taxon:9606	20191129	UniProt		
UniProtKB	Q12887	COX10	enables	GO:0004311	PMID:8078902	IGI	SGD:S000006093	F	Protoheme IX farnesyltransferase, mitochondrial	COX10	protein	taxon:9606	20191113	MGI		
UniProtKB	Q12887	COX10	enables	GO:0004311	PMID:8078902	TAS		F	Protoheme IX farnesyltransferase, mitochondrial	COX10	protein	taxon:9606	20030904	PINC		
UniProtKB	Q12887	COX10	enables	GO:0004659	GO_REF:0000117	IEA	ARBA:ARBA00027066	F	Protoheme IX farnesyltransferase, mitochondrial	COX10	protein	taxon:9606	20260727	UniProt		
UniProtKB	Q12887	COX10	enables	GO:0008495	GO_REF:0000002	IEA	InterPro:IPR006369|InterPro:IPR016315	F	Protoheme IX farnesyltransferase, mitochondrial	COX10	protein	taxon:9606	20260727	InterPro		
UniProtKB	Q12887	COX10	enables	GO:0008495	GO_REF:0000003	IEA	EC:2.5.1.141	F	Protoheme IX farnesyltransferase, mitochondrial	COX10	protein	taxon:9606	20260727	UniProt		
UniProtKB	Q12887	COX10	enables	GO:0008495	GO_REF:0000033	IBA	MGI:MGI:1917633|PANTHER:PTN000114243|UniProtKB:P0AEA5	F	Protoheme IX farnesyltransferase, mitochondrial	COX10	protein	taxon:9606	20231109	GO_Central		
UniProtKB	Q12887	COX10	enables	GO:0008495	GO_REF:0000107	IEA	UniProtKB:Q8CFY5|ensembl:ENSMUSP00000040138	F	Protoheme IX farnesyltransferase, mitochondrial	COX10	protein	taxon:9606	20260724	Ensembl		
UniProtKB	Q12887	COX10	enables	GO:0008495	GO_REF:0000116	IEA	RHEA:28070	F	Protoheme IX farnesyltransferase, mitochondrial	COX10	protein	taxon:9606	20260727	RHEA		
UniProtKB	Q12887	COX10	enables	GO:0008495	Reactome:R-HSA-2995330	TAS		F	Protoheme IX farnesyltransferase, mitochondrial	COX10	protein	taxon:9606	20260222	Reactome		
UniProtKB	Q12887	COX10	enables	GO:0016765	GO_REF:0000002	IEA	InterPro:IPR000537	F	Protoheme IX farnesyltransferase, mitochondrial	COX10	protein	taxon:9606	20260727	InterPro		
UniProtKB	Q12887	COX10	involved_in	GO:0006783	GO_REF:0000002	IEA	InterPro:IPR006369|InterPro:IPR016315	P	Protoheme IX farnesyltransferase, mitochondrial	COX10	protein	taxon:9606	20260727	InterPro		
UniProtKB	Q12887	COX10	involved_in	GO:0006783	Reactome:R-HSA-189451	TAS		P	Protoheme IX farnesyltransferase, mitochondrial	COX10	protein	taxon:9606	20260316	Reactome		
UniProtKB	Q12887	COX10	involved_in	GO:0006784	GO_REF:0000033	IBA	MGI:MGI:1917633|PANTHER:PTN000114245|PomBase:SPBC365.02c|SGD:S000006093|UniProtKB:Q12887	P	Protoheme IX farnesyltransferase, mitochondrial	COX10	protein	taxon:9606	20240212	GO_Central		
UniProtKB	Q12887	COX10	involved_in	GO:0006784	GO_REF:0000117	IEA	ARBA:ARBA00087087	P	Protoheme IX farnesyltransferase, mitochondrial	COX10	protein	taxon:9606	20260727	UniProt		
UniProtKB	Q12887	COX10	involved_in	GO:0006784	PMID:12928484	IMP		P	Protoheme IX farnesyltransferase, mitochondrial	COX10	protein	taxon:9606	20060829	HGNC-UCL		
UniProtKB	Q12887	COX10	involved_in	GO:0008535	PMID:14607829	IMP		P	Protoheme IX farnesyltransferase, mitochondrial	COX10	protein	taxon:9606	20060829	HGNC-UCL		
UniProtKB	Q12887	COX10	involved_in	GO:0017004	GO_REF:0000117	IEA	ARBA:ARBA00086146	P	Protoheme IX farnesyltransferase, mitochondrial	COX10	protein	taxon:9606	20260727	UniProt		
UniProtKB	Q12887	COX10	is_active_in	GO:0005739	GO_REF:0000033	IBA	MGI:MGI:1917633|PANTHER:PTN000114245|UniProtKB:Q12887	C	Protoheme IX farnesyltransferase, mitochondrial	COX10	protein	taxon:9606	20250904	GO_Central		
UniProtKB	Q12887	COX10	is_active_in	GO:0005759	GO_REF:0000107	IEA	UniProtKB:Q8CFY5|ensembl:ENSMUSP00000040138	C	Protoheme IX farnesyltransferase, mitochondrial	COX10	protein	taxon:9606	20260724	Ensembl		
UniProtKB	Q12887	COX10	located_in	GO:0005739	GO_REF:0000052	IDA		C	Protoheme IX farnesyltransferase, mitochondrial	COX10	protein	taxon:9606	20251115	HPA		
UniProtKB	Q12887	COX10	located_in	GO:0005739	GO_REF:0000107	IEA	UniProtKB:Q8CFY5|ensembl:ENSMUSP00000040138	C	Protoheme IX farnesyltransferase, mitochondrial	COX10	protein	taxon:9606	20260724	Ensembl		
UniProtKB	Q12887	COX10	located_in	GO:0005739	PMID:14607829	IC	GO:0008535	C	Protoheme IX farnesyltransferase, mitochondrial	COX10	protein	taxon:9606	20060829	HGNC-UCL		
UniProtKB	Q12887	COX10	located_in	GO:0005739	PMID:34800366	HTP		C	Protoheme IX farnesyltransferase, mitochondrial	COX10	protein	taxon:9606	20240711	FlyBase		
UniProtKB	Q12887	COX10	located_in	GO:0005743	Reactome:R-HSA-2995330	TAS		C	Protoheme IX farnesyltransferase, mitochondrial	COX10	protein	taxon:9606	20130528	Reactome		
UniProtKB	Q12887	COX10	located_in	GO:0016020	GO_REF:0000002	IEA	InterPro:IPR000537|InterPro:IPR006369	C	Protoheme IX farnesyltransferase, mitochondrial	COX10	protein	taxon:9606	20260727	InterPro		
UniProtKB	Q12887	COX10	located_in	GO:0031966	GO_REF:0000002	IEA	InterPro:IPR016315	C	Protoheme IX farnesyltransferase, mitochondrial	COX10	protein	taxon:9606	20260727	InterPro		
UniProtKB	Q12887	COX10	located_in	GO:0031966	GO_REF:0000044	IEA	UniProtKB-SubCell:SL-0171	C	Protoheme IX farnesyltransferase, mitochondrial	COX10	protein	taxon:9606	20260727	UniProt		
UniProtKB	Q12887	COX10	part_of	GO:0070069	PMID:12928484	IMP		C	Protoheme IX farnesyltransferase, mitochondrial	COX10	protein	taxon:9606	20141222	BHF-UCL		
UniProtKB	Q12888	TP53BP1	acts_upstream_of_or_within	GO:0006974	PMID:17500065	IDA		P	TP53-binding protein 1	TP53BP1	protein	taxon:9606	20120418	MGI		
UniProtKB	Q12888	TP53BP1	colocalizes_with	GO:0000781	PMID:15149599	IDA		C	TP53-binding protein 1	TP53BP1	protein	taxon:9606	20091113	BHF-UCL		
UniProtKB	Q12888	TP53BP1	enables	GO:0002039	PMID:14985081	IPI	UniProtKB:P04637	F	TP53-binding protein 1	TP53BP1	protein	taxon:9606	20150310	AgBase		
UniProtKB	Q12888	TP53BP1	enables	GO:0002039	PMID:17805299	IPI	UniProtKB:P04637	F	TP53-binding protein 1	TP53BP1	protein	taxon:9606	20110427	BHF-UCL		
UniProtKB	Q12888	TP53BP1	enables	GO:0003684	GO_REF:0000107	IEA	UniProtKB:P70399|ensembl:ENSMUSP00000106278	F	TP53-binding protein 1	TP53BP1	protein	taxon:9606	20260724	Ensembl		
UniProtKB	Q12888	TP53BP1	enables	GO:0003712	PMID:17805299	IMP		F	TP53-binding protein 1	TP53BP1	protein	taxon:9606	20240123	UniProt		
UniProtKB	Q12888	TP53BP1	enables	GO:0003713	PMID:17805299	IMP		F	TP53-binding protein 1	TP53BP1	protein	taxon:9606	20250215	BHF-UCL		
UniProtKB	Q12888	TP53BP1	enables	GO:0005515	PMID:11877378	IPI	UniProtKB:P04637	F	TP53-binding protein 1	TP53BP1	protein	taxon:9606	20260725	IntAct		
UniProtKB	Q12888	TP53BP1	enables	GO:0005515	PMID:12607005	IPI	UniProtKB:P16104	F	TP53-binding protein 1	TP53BP1	protein	taxon:9606	20260725	IntAct	occurs_in(GO:0000790)	
UniProtKB	Q12888	TP53BP1	enables	GO:0005515	PMID:15456759	IPI	UniProtKB:Q6ZW49	F	TP53-binding protein 1	TP53BP1	protein	taxon:9606	20260725	IntAct		
UniProtKB	Q12888	TP53BP1	enables	GO:0005515	PMID:16415788	IPI	UniProtKB:P62805	F	TP53-binding protein 1	TP53BP1	protein	taxon:9606	20260725	IntAct		
UniProtKB	Q12888	TP53BP1	enables	GO:0005515	PMID:16415788	IPI	UniProtKB:P68431	F	TP53-binding protein 1	TP53BP1	protein	taxon:9606	20260725	IntAct		
UniProtKB	Q12888	TP53BP1	enables	GO:0005515	PMID:16901786	IPI	UniProtKB:Q96RU2	F	TP53-binding protein 1	TP53BP1	protein	taxon:9606	20100607	UniProt		
UniProtKB	Q12888	TP53BP1	enables	GO:0005515	PMID:17024177	IPI	UniProtKB:P16104	F	TP53-binding protein 1	TP53BP1	protein	taxon:9606	20260725	IntAct	occurs_in(GO:0000790)	
UniProtKB	Q12888	TP53BP1	enables	GO:0005515	PMID:17380123	IPI	UniProtKB:O43257	F	TP53-binding protein 1	TP53BP1	protein	taxon:9606	20260725	IntAct		
UniProtKB	Q12888	TP53BP1	enables	GO:0005515	PMID:17500065	IPI	UniProtKB:Q6NZQ4	F	TP53-binding protein 1	TP53BP1	protein	taxon:9606	20260725	IntAct	occurs_in(GO:0005634)	
UniProtKB	Q12888	TP53BP1	enables	GO:0005515	PMID:17525332	IPI	UniProtKB:P38398	F	TP53-binding protein 1	TP53BP1	protein	taxon:9606	20260725	IntAct	occurs_in(GO:0000790)|occurs_in(GO:0016604)	
UniProtKB	Q12888	TP53BP1	enables	GO:0005515	PMID:17805299	IPI	UniProtKB:P04637	F	TP53-binding protein 1	TP53BP1	protein	taxon:9606	20260725	IntAct		
UniProtKB	Q12888	TP53BP1	enables	GO:0005515	PMID:17925232	IPI	UniProtKB:Q6NZQ4	F	TP53-binding protein 1	TP53BP1	protein	taxon:9606	20260725	IntAct	occurs_in(GO:0005634)	
UniProtKB	Q12888	TP53BP1	enables	GO:0005515	PMID:18001824	IPI	UniProtKB:P16104	F	TP53-binding protein 1	TP53BP1	protein	taxon:9606	20260725	IntAct	occurs_in(GO:0000790)	
UniProtKB	Q12888	TP53BP1	enables	GO:0005515	PMID:18001824	IPI	UniProtKB:P38398	F	TP53-binding protein 1	TP53BP1	protein	taxon:9606	20260725	IntAct	occurs_in(GO:0000790)|occurs_in(GO:0016604)	
UniProtKB	Q12888	TP53BP1	enables	GO:0005515	PMID:18001825	IPI	UniProtKB:P16104	F	TP53-binding protein 1	TP53BP1	protein	taxon:9606	20260725	IntAct	occurs_in(GO:0000790)	
UniProtKB	Q12888	TP53BP1	enables	GO:0005515	PMID:19124460	IPI	UniProtKB:Q6NZQ4	F	TP53-binding protein 1	TP53BP1	protein	taxon:9606	20260725	IntAct	occurs_in(GO:0005634)	
UniProtKB	Q12888	TP53BP1	enables	GO:0005515	PMID:19433796	IPI	UniProtKB:P04637	F	TP53-binding protein 1	TP53BP1	protein	taxon:9606	20260725	IntAct		
UniProtKB	Q12888	TP53BP1	enables	GO:0005515	PMID:19433796	IPI	UniProtKB:Q14686	F	TP53-binding protein 1	TP53BP1	protein	taxon:9606	20260725	IntAct		
UniProtKB	Q12888	TP53BP1	enables	GO:0005515	PMID:20075863	IPI	UniProtKB:P16104	F	TP53-binding protein 1	TP53BP1	protein	taxon:9606	20260725	IntAct	occurs_in(GO:0000790)	
UniProtKB	Q12888	TP53BP1	enables	GO:0005515	PMID:20126263	IPI	UniProtKB:P53350	F	TP53-binding protein 1	TP53BP1	protein	taxon:9606	20260725	IntAct		
UniProtKB	Q12888	TP53BP1	enables	GO:0005515	PMID:20347427	IPI	UniProtKB:Q2TAK8	F	TP53-binding protein 1	TP53BP1	protein	taxon:9606	20100408	UniProt		
UniProtKB	Q12888	TP53BP1	enables	GO:0005515	PMID:21317870	IPI	UniProtKB:P16104	F	TP53-binding protein 1	TP53BP1	protein	taxon:9606	20260725	IntAct	occurs_in(GO:0000790)	
UniProtKB	Q12888	TP53BP1	enables	GO:0005515	PMID:22373579	IPI	UniProtKB:P62805	F	TP53-binding protein 1	TP53BP1	protein	taxon:9606	20260725	IntAct		
UniProtKB	Q12888	TP53BP1	enables	GO:0005515	PMID:22621922	IPI	UniProtKB:Q13315	F	TP53-binding protein 1	TP53BP1	protein	taxon:9606	20260725	IntAct		
UniProtKB	Q12888	TP53BP1	enables	GO:0005515	PMID:22621922	IPI	UniProtKB:Q99986	F	TP53-binding protein 1	TP53BP1	protein	taxon:9606	20260725	IntAct		
UniProtKB	Q12888	TP53BP1	enables	GO:0005515	PMID:22653443	IPI	UniProtKB:P04637	F	TP53-binding protein 1	TP53BP1	protein	taxon:9606	20260725	IntAct		
UniProtKB	Q12888	TP53BP1	enables	GO:0005515	PMID:22884692	IPI	UniProtKB:P38398	F	TP53-binding protein 1	TP53BP1	protein	taxon:9606	20260725	IntAct	occurs_in(GO:0000790)|occurs_in(GO:0016604)	
UniProtKB	Q12888	TP53BP1	enables	GO:0005515	PMID:23333306	IPI	UniProtKB:Q5UIP0	F	TP53-binding protein 1	TP53BP1	protein	taxon:9606	20170404	UniProt		
UniProtKB	Q12888	TP53BP1	enables	GO:0005515	PMID:23377543	IPI	UniProtKB:P62805	F	TP53-binding protein 1	TP53BP1	protein	taxon:9606	20260725	IntAct		
UniProtKB	Q12888	TP53BP1	enables	GO:0005515	PMID:25416956	IPI	UniProtKB:P50222	F	TP53-binding protein 1	TP53BP1	protein	taxon:9606	20260725	IntAct		
UniProtKB	Q12888	TP53BP1	enables	GO:0005515	PMID:25416956	IPI	UniProtKB:Q08AM6	F	TP53-binding protein 1	TP53BP1	protein	taxon:9606	20260725	IntAct		
UniProtKB	Q12888	TP53BP1	enables	GO:0005515	PMID:25837623	IPI	UniProtKB:P04637	F	TP53-binding protein 1	TP53BP1	protein	taxon:9606	20260725	IntAct		
UniProtKB	Q12888	TP53BP1	enables	GO:0005515	PMID:27153538	IPI	UniProtKB:P62805	F	TP53-binding protein 1	TP53BP1	protein	taxon:9606	20260725	IntAct		
UniProtKB	Q12888	TP53BP1	enables	GO:0005515	PMID:27462807	IPI	UniProtKB:P62807	F	TP53-binding protein 1	TP53BP1	protein	taxon:9606	20260725	IntAct		
UniProtKB	Q12888	TP53BP1	enables	GO:0005515	PMID:28241136	IPI	UniProtKB:Q5UIP0	F	TP53-binding protein 1	TP53BP1	protein	taxon:9606	20170404	UniProt		
UniProtKB	Q12888	TP53BP1	enables	GO:0005515	PMID:28241136	IPI	UniProtKB:Q9BRJ7	F	TP53-binding protein 1	TP53BP1	protein	taxon:9606	20170404	UniProt		
UniProtKB	Q12888	TP53BP1	enables	GO:0005515	PMID:29656893	IPI	UniProtKB:P38398	F	TP53-binding protein 1	TP53BP1	protein	taxon:9606	20260725	IntAct	occurs_in(GO:0000790)|occurs_in(GO:0016604)	
UniProtKB	Q12888	TP53BP1	enables	GO:0005515	PMID:29656893	IPI	UniProtKB:Q13315	F	TP53-binding protein 1	TP53BP1	protein	taxon:9606	20260725	IntAct		
UniProtKB	Q12888	TP53BP1	enables	GO:0005515	PMID:29789392	IPI	UniProtKB:Q86V20	F	TP53-binding protein 1	TP53BP1	protein	taxon:9606	20180627	UniProt		
UniProtKB	Q12888	TP53BP1	enables	GO:0005515	PMID:29789392	IPI	UniProtKB:Q86V20-2	F	TP53-binding protein 1	TP53BP1	protein	taxon:9606	20260725	IntAct		
UniProtKB	Q12888	TP53BP1	enables	GO:0005515	PMID:32296183	IPI	UniProtKB:O14964	F	TP53-binding protein 1	TP53BP1	protein	taxon:9606	20260725	IntAct		
UniProtKB	Q12888	TP53BP1	enables	GO:0005515	PMID:32296183	IPI	UniProtKB:O43711	F	TP53-binding protein 1	TP53BP1	protein	taxon:9606	20260725	IntAct		
UniProtKB	Q12888	TP53BP1	enables	GO:0005515	PMID:32296183	IPI	UniProtKB:P41182	F	TP53-binding protein 1	TP53BP1	protein	taxon:9606	20260725	IntAct		
UniProtKB	Q12888	TP53BP1	enables	GO:0005515	PMID:32296183	IPI	UniProtKB:P78337	F	TP53-binding protein 1	TP53BP1	protein	taxon:9606	20260725	IntAct		
UniProtKB	Q12888	TP53BP1	enables	GO:0005515	PMID:32296183	IPI	UniProtKB:P78424	F	TP53-binding protein 1	TP53BP1	protein	taxon:9606	20260725	IntAct		
UniProtKB	Q12888	TP53BP1	enables	GO:0005515	PMID:32296183	IPI	UniProtKB:Q02930-3	F	TP53-binding protein 1	TP53BP1	protein	taxon:9606	20260725	IntAct		
UniProtKB	Q12888	TP53BP1	enables	GO:0005515	PMID:32296183	IPI	UniProtKB:Q08AM6	F	TP53-binding protein 1	TP53BP1	protein	taxon:9606	20260725	IntAct		
UniProtKB	Q12888	TP53BP1	enables	GO:0005515	PMID:32296183	IPI	UniProtKB:Q49AR9	F	TP53-binding protein 1	TP53BP1	protein	taxon:9606	20260725	IntAct		
UniProtKB	Q12888	TP53BP1	enables	GO:0005515	PMID:32296183	IPI	UniProtKB:Q5T6F2	F	TP53-binding protein 1	TP53BP1	protein	taxon:9606	20260725	IntAct		
UniProtKB	Q12888	TP53BP1	enables	GO:0005515	PMID:32296183	IPI	UniProtKB:Q8TDS5	F	TP53-binding protein 1	TP53BP1	protein	taxon:9606	20260725	IntAct		
UniProtKB	Q12888	TP53BP1	enables	GO:0005515	PMID:32296183	IPI	UniProtKB:Q96G42	F	TP53-binding protein 1	TP53BP1	protein	taxon:9606	20260725	IntAct		
UniProtKB	Q12888	TP53BP1	enables	GO:0005515	PMID:32296183	IPI	UniProtKB:Q96HB5	F	TP53-binding protein 1	TP53BP1	protein	taxon:9606	20260725	IntAct		
UniProtKB	Q12888	TP53BP1	enables	GO:0005515	PMID:32707033	IPI	UniProtKB:P53350	F	TP53-binding protein 1	TP53BP1	protein	taxon:9606	20260725	IntAct		
UniProtKB	Q12888	TP53BP1	enables	GO:0005515	PMID:32814053	IPI	UniProtKB:A0A6Q8PF08	F	TP53-binding protein 1	TP53BP1	protein	taxon:9606	20260725	IntAct		
UniProtKB	Q12888	TP53BP1	enables	GO:0005515	PMID:32814053	IPI	UniProtKB:G5E9A7	F	TP53-binding protein 1	TP53BP1	protein	taxon:9606	20260725	IntAct		
UniProtKB	Q12888	TP53BP1	enables	GO:0005515	PMID:32814053	IPI	UniProtKB:O14645	F	TP53-binding protein 1	TP53BP1	protein	taxon:9606	20260725	IntAct		
UniProtKB	Q12888	TP53BP1	enables	GO:0005515	PMID:32814053	IPI	UniProtKB:O14901	F	TP53-binding protein 1	TP53BP1	protein	taxon:9606	20260725	IntAct		
UniProtKB	Q12888	TP53BP1	enables	GO:0005515	PMID:32814053	IPI	UniProtKB:O75190-2	F	TP53-binding protein 1	TP53BP1	protein	taxon:9606	20260725	IntAct		
UniProtKB	Q12888	TP53BP1	enables	GO:0005515	PMID:32814053	IPI	UniProtKB:O75400-2	F	TP53-binding protein 1	TP53BP1	protein	taxon:9606	20260725	IntAct		
UniProtKB	Q12888	TP53BP1	enables	GO:0005515	PMID:32814053	IPI	UniProtKB:P04275-2	F	TP53-binding protein 1	TP53BP1	protein	taxon:9606	20260725	IntAct		
UniProtKB	Q12888	TP53BP1	enables	GO:0005515	PMID:32814053	IPI	UniProtKB:P08670	F	TP53-binding protein 1	TP53BP1	protein	taxon:9606	20260725	IntAct		
UniProtKB	Q12888	TP53BP1	enables	GO:0005515	PMID:32814053	IPI	UniProtKB:P10809	F	TP53-binding protein 1	TP53BP1	protein	taxon:9606	20260725	IntAct		
UniProtKB	Q12888	TP53BP1	enables	GO:0005515	PMID:32814053	IPI	UniProtKB:P13473-2	F	TP53-binding protein 1	TP53BP1	protein	taxon:9606	20260725	IntAct		
UniProtKB	Q12888	TP53BP1	enables	GO:0005515	PMID:32814053	IPI	UniProtKB:P13637	F	TP53-binding protein 1	TP53BP1	protein	taxon:9606	20260725	IntAct		
UniProtKB	Q12888	TP53BP1	enables	GO:0005515	PMID:32814053	IPI	UniProtKB:P16284	F	TP53-binding protein 1	TP53BP1	protein	taxon:9606	20260725	IntAct		
UniProtKB	Q12888	TP53BP1	enables	GO:0005515	PMID:32814053	IPI	UniProtKB:P23763-3	F	TP53-binding protein 1	TP53BP1	protein	taxon:9606	20260725	IntAct		
UniProtKB	Q12888	TP53BP1	enables	GO:0005515	PMID:32814053	IPI	UniProtKB:P46379-2	F	TP53-binding protein 1	TP53BP1	protein	taxon:9606	20260725	IntAct		
UniProtKB	Q12888	TP53BP1	enables	GO:0005515	PMID:32814053	IPI	UniProtKB:P50570-2	F	TP53-binding protein 1	TP53BP1	protein	taxon:9606	20260725	IntAct		
UniProtKB	Q12888	TP53BP1	enables	GO:0005515	PMID:32814053	IPI	UniProtKB:P55212	F	TP53-binding protein 1	TP53BP1	protein	taxon:9606	20260725	IntAct		
UniProtKB	Q12888	TP53BP1	enables	GO:0005515	PMID:32814053	IPI	UniProtKB:P61086	F	TP53-binding protein 1	TP53BP1	protein	taxon:9606	20260725	IntAct		
UniProtKB	Q12888	TP53BP1	enables	GO:0005515	PMID:32814053	IPI	UniProtKB:P62826	F	TP53-binding protein 1	TP53BP1	protein	taxon:9606	20260725	IntAct		
UniProtKB	Q12888	TP53BP1	enables	GO:0005515	PMID:32814053	IPI	UniProtKB:Q13393	F	TP53-binding protein 1	TP53BP1	protein	taxon:9606	20260725	IntAct		
UniProtKB	Q12888	TP53BP1	enables	GO:0005515	PMID:32814053	IPI	UniProtKB:Q7Z699	F	TP53-binding protein 1	TP53BP1	protein	taxon:9606	20260725	IntAct		
UniProtKB	Q12888	TP53BP1	enables	GO:0005515	PMID:34591642	IPI	UniProtKB:P04637	F	TP53-binding protein 1	TP53BP1	protein	taxon:9606	20260725	IntAct		
UniProtKB	Q12888	TP53BP1	enables	GO:0042162	GO_REF:0000107	IEA	UniProtKB:P70399|ensembl:ENSMUSP00000106278	F	TP53-binding protein 1	TP53BP1	protein	taxon:9606	20260724	Ensembl		
UniProtKB	Q12888	TP53BP1	enables	GO:0043565	GO_REF:0000107	IEA	UniProtKB:P70399|ensembl:ENSMUSP00000106278	F	TP53-binding protein 1	TP53BP1	protein	taxon:9606	20260724	Ensembl		
UniProtKB	Q12888	TP53BP1	enables	GO:0061629	PMID:17805299	IPI	UniProtKB:P04637	F	TP53-binding protein 1	TP53BP1	protein	taxon:9606	20110427	BHF-UCL		
UniProtKB	Q12888	TP53BP1	enables	GO:0061649	PMID:22492721	IDA		F	TP53-binding protein 1	TP53BP1	protein	taxon:9606	20211118	UniProt	occurs_in(GO:0035861)	
UniProtKB	Q12888	TP53BP1	enables	GO:0061649	PMID:22492721	IDA		F	TP53-binding protein 1	TP53BP1	protein	taxon:9606	20251110	UniProt		
UniProtKB	Q12888	TP53BP1	enables	GO:0061649	PMID:23760478	IDA		F	TP53-binding protein 1	TP53BP1	protein	taxon:9606	20170404	UniProt		
UniProtKB	Q12888	TP53BP1	enables	GO:0061649	PMID:27153538	IDA		F	TP53-binding protein 1	TP53BP1	protein	taxon:9606	20211105	UniProt		
UniProtKB	Q12888	TP53BP1	enables	GO:0061649	PMID:32209463	IDA		F	TP53-binding protein 1	TP53BP1	protein	taxon:9606	20211104	UniProt	occurs_in(GO:0035861)	
UniProtKB	Q12888	TP53BP1	enables	GO:0140005	GO_REF:0000033	IBA	MGI:MGI:1351320|PANTHER:PTN001809041|UniProtKB:Q12888	F	TP53-binding protein 1	TP53BP1	protein	taxon:9606	20260218	GO_Central		
UniProtKB	Q12888	TP53BP1	enables	GO:0140005	GO_REF:0000107	IEA	UniProtKB:P70399|ensembl:ENSMUSP00000106278	F	TP53-binding protein 1	TP53BP1	protein	taxon:9606	20260724	Ensembl		
UniProtKB	Q12888	TP53BP1	enables	GO:0140005	GO_REF:0000117	IEA	ARBA:ARBA00093693	F	TP53-binding protein 1	TP53BP1	protein	taxon:9606	20260727	UniProt		
UniProtKB	Q12888	TP53BP1	enables	GO:0140005	PMID:22373579	IDA		F	TP53-binding protein 1	TP53BP1	protein	taxon:9606	20241206	UniProt		
UniProtKB	Q12888	TP53BP1	enables	GO:0140005	PMID:23760478	IDA		F	TP53-binding protein 1	TP53BP1	protein	taxon:9606	20250214	UniProt		
UniProtKB	Q12888	TP53BP1	enables	GO:0140005	PMID:27153538	IDA		F	TP53-binding protein 1	TP53BP1	protein	taxon:9606	20250214	UniProt		
UniProtKB	Q12888	TP53BP1	enables	GO:0140005	PMID:28241136	IDA		F	TP53-binding protein 1	TP53BP1	protein	taxon:9606	20250214	UniProt		
UniProtKB	Q12888	TP53BP1	enables	GO:0140566	PMID:23760478	IDA		F	TP53-binding protein 1	TP53BP1	protein	taxon:9606	20240124	UniProt	directly_positively_regulates(GO:0004857)	
UniProtKB	Q12888	TP53BP1	enables	GO:0140566	PMID:27153538	IDA		F	TP53-binding protein 1	TP53BP1	protein	taxon:9606	20230915	UniProt	part_of(GO:0097680),occurs_in(GO:0035861),directly_positively_regulates(GO:0140031)	
UniProtKB	Q12888	TP53BP1	enables	GO:0140941	GO_REF:0000107	IEA	UniProtKB:P70399|ensembl:ENSMUSP00000106278	F	TP53-binding protein 1	TP53BP1	protein	taxon:9606	20260724	Ensembl		
UniProtKB	Q12888	TP53BP1	involved_in	GO:0000077	GO_REF:0000033	IBA	CGD:CAL0000186283|PANTHER:PTN001809041|SGD:S000002625	P	TP53-binding protein 1	TP53BP1	protein	taxon:9606	20230406	GO_Central		
UniProtKB	Q12888	TP53BP1	involved_in	GO:0006303	GO_REF:0000107	IEA	UniProtKB:P70399|ensembl:ENSMUSP00000106278	P	TP53-binding protein 1	TP53BP1	protein	taxon:9606	20260724	Ensembl		
UniProtKB	Q12888	TP53BP1	involved_in	GO:0006303	GO_REF:0000117	IEA	ARBA:ARBA00027924	P	TP53-binding protein 1	TP53BP1	protein	taxon:9606	20260727	UniProt		
UniProtKB	Q12888	TP53BP1	involved_in	GO:0006303	PMID:23333306	IDA		P	TP53-binding protein 1	TP53BP1	protein	taxon:9606	20170404	UniProt		
UniProtKB	Q12888	TP53BP1	involved_in	GO:0006303	PMID:23760478	IDA		P	TP53-binding protein 1	TP53BP1	protein	taxon:9606	20170404	UniProt		
UniProtKB	Q12888	TP53BP1	involved_in	GO:0006303	PMID:27153538	IDA		P	TP53-binding protein 1	TP53BP1	protein	taxon:9606	20211105	UniProt		
UniProtKB	Q12888	TP53BP1	involved_in	GO:0006303	PMID:28241136	IDA		P	TP53-binding protein 1	TP53BP1	protein	taxon:9606	20170404	UniProt		
UniProtKB	Q12888	TP53BP1	involved_in	GO:0006303	PMID:31135337	IDA		P	TP53-binding protein 1	TP53BP1	protein	taxon:9606	20230915	UniProt		
UniProtKB	Q12888	TP53BP1	involved_in	GO:0006325	GO_REF:0000108	IEA	GO:0061649	P	TP53-binding protein 1	TP53BP1	protein	taxon:9606	20260727	GOC		
UniProtKB	Q12888	TP53BP1	involved_in	GO:0006325	GO_REF:0000108	IEA	GO:0140005	P	TP53-binding protein 1	TP53BP1	protein	taxon:9606	20260727	GOC		
UniProtKB	Q12888	TP53BP1	involved_in	GO:0006325	GO_REF:0000108	IEA	GO:0140566	P	TP53-binding protein 1	TP53BP1	protein	taxon:9606	20260727	GOC		
UniProtKB	Q12888	TP53BP1	involved_in	GO:0006338	GO_REF:0000108	IEA	GO:0140941	P	TP53-binding protein 1	TP53BP1	protein	taxon:9606	20260727	GOC		
UniProtKB	Q12888	TP53BP1	involved_in	GO:0006355	GO_REF:0000117	IEA	ARBA:ARBA00028138	P	TP53-binding protein 1	TP53BP1	protein	taxon:9606	20260727	UniProt		
UniProtKB	Q12888	TP53BP1	involved_in	GO:0006974	PMID:27153538	IDA		P	TP53-binding protein 1	TP53BP1	protein	taxon:9606	20211105	UniProt		
UniProtKB	Q12888	TP53BP1	involved_in	GO:0006974	PMID:28241136	IDA		P	TP53-binding protein 1	TP53BP1	protein	taxon:9606	20170404	UniProt		
UniProtKB	Q12888	TP53BP1	involved_in	GO:0045830	GO_REF:0000107	IEA	UniProtKB:P70399|ensembl:ENSMUSP00000106278	P	TP53-binding protein 1	TP53BP1	protein	taxon:9606	20260724	Ensembl		
UniProtKB	Q12888	TP53BP1	involved_in	GO:0045830	GO_REF:0000117	IEA	ARBA:ARBA00086374	P	TP53-binding protein 1	TP53BP1	protein	taxon:9606	20260727	UniProt		
UniProtKB	Q12888	TP53BP1	involved_in	GO:0045830	PMID:23345425	IDA		P	TP53-binding protein 1	TP53BP1	protein	taxon:9606	20170404	UniProt		
UniProtKB	Q12888	TP53BP1	involved_in	GO:0045830	PMID:23760478	IMP		P	TP53-binding protein 1	TP53BP1	protein	taxon:9606	20170404	UniProt		
UniProtKB	Q12888	TP53BP1	involved_in	GO:0045893	PMID:9748285	NAS		P	TP53-binding protein 1	TP53BP1	protein	taxon:9606	20041118	UniProt		
UniProtKB	Q12888	TP53BP1	involved_in	GO:0045944	GO_REF:0000033	IBA	PANTHER:PTN001809041|SGD:S000002625|UniProtKB:Q12888	P	TP53-binding protein 1	TP53BP1	protein	taxon:9606	20170228	GO_Central		
UniProtKB	Q12888	TP53BP1	involved_in	GO:0045944	PMID:17805299	IMP		P	TP53-binding protein 1	TP53BP1	protein	taxon:9606	20110427	BHF-UCL		
UniProtKB	Q12888	TP53BP1	involved_in	GO:0051260	PMID:23345425	IDA		P	TP53-binding protein 1	TP53BP1	protein	taxon:9606	20170404	UniProt		
UniProtKB	Q12888	TP53BP1	involved_in	GO:0097680	GO_REF:0000033	IBA	PANTHER:PTN001809041|UniProtKB:Q12888	P	TP53-binding protein 1	TP53BP1	protein	taxon:9606	20260218	GO_Central		
UniProtKB	Q12888	TP53BP1	involved_in	GO:0097680	PMID:27153538	IDA		P	TP53-binding protein 1	TP53BP1	protein	taxon:9606	20230915	UniProt		
UniProtKB	Q12888	TP53BP1	involved_in	GO:1902255	PMID:17805299	IMP		P	TP53-binding protein 1	TP53BP1	protein	taxon:9606	20250215	BHF-UCL		
UniProtKB	Q12888	TP53BP1	involved_in	GO:1990166	PMID:37696958	IDA		P	TP53-binding protein 1	TP53BP1	protein	taxon:9606	20240124	UniProt		
UniProtKB	Q12888	TP53BP1	involved_in	GO:2000042	GO_REF:0000107	IEA	UniProtKB:P70399|ensembl:ENSMUSP00000106278	P	TP53-binding protein 1	TP53BP1	protein	taxon:9606	20260724	Ensembl		
UniProtKB	Q12888	TP53BP1	involved_in	GO:2000042	GO_REF:0000117	IEA	ARBA:ARBA00087665	P	TP53-binding protein 1	TP53BP1	protein	taxon:9606	20260727	UniProt		
UniProtKB	Q12888	TP53BP1	involved_in	GO:2000042	PMID:23333306	IDA		P	TP53-binding protein 1	TP53BP1	protein	taxon:9606	20170404	UniProt		
UniProtKB	Q12888	TP53BP1	involved_in	GO:2000042	PMID:23345425	IDA		P	TP53-binding protein 1	TP53BP1	protein	taxon:9606	20170404	UniProt		
UniProtKB	Q12888	TP53BP1	is_active_in	GO:0005634	GO_REF:0000033	IBA	MGI:MGI:1351320|PANTHER:PTN001809041|UniProtKB:Q12888|UniProtKB:Q98U15|WB:WBGene00002027	C	TP53-binding protein 1	TP53BP1	protein	taxon:9606	20260529	GO_Central		
UniProtKB	Q12888	TP53BP1	is_active_in	GO:0035861	GO_REF:0000033	IBA	MGI:MGI:1351320|PANTHER:PTN001809041|UniProtKB:Q12888	C	TP53-binding protein 1	TP53BP1	protein	taxon:9606	20260218	GO_Central		
UniProtKB	Q12888	TP53BP1	is_active_in	GO:0035861	PMID:22492721	IDA		C	TP53-binding protein 1	TP53BP1	protein	taxon:9606	20240123	UniProt		
UniProtKB	Q12888	TP53BP1	is_active_in	GO:0035861	PMID:27153538	IDA		C	TP53-binding protein 1	TP53BP1	protein	taxon:9606	20211104	UniProt		
UniProtKB	Q12888	TP53BP1	is_active_in	GO:0035861	PMID:31135337	IDA		C	TP53-binding protein 1	TP53BP1	protein	taxon:9606	20230915	UniProt		
UniProtKB	Q12888	TP53BP1	is_active_in	GO:0035861	PMID:32209463	IDA		C	TP53-binding protein 1	TP53BP1	protein	taxon:9606	20211104	UniProt		
UniProtKB	Q12888	TP53BP1	is_active_in	GO:0035861	PMID:37696958	IDA		C	TP53-binding protein 1	TP53BP1	protein	taxon:9606	20240124	UniProt		
UniProtKB	Q12888	TP53BP1	located_in	GO:0000776	GO_REF:0000107	IEA	UniProtKB:P70399|ensembl:ENSMUSP00000106278	C	TP53-binding protein 1	TP53BP1	protein	taxon:9606	20260724	Ensembl		
UniProtKB	Q12888	TP53BP1	located_in	GO:0000781	GO_REF:0000107	IEA	UniProtKB:P70399|ensembl:ENSMUSP00000106278	C	TP53-binding protein 1	TP53BP1	protein	taxon:9606	20260724	Ensembl		
UniProtKB	Q12888	TP53BP1	located_in	GO:0005634	GO_REF:0000044	IEA	UniProtKB-SubCell:SL-0191	C	TP53-binding protein 1	TP53BP1	protein	taxon:9606	20260727	UniProt		
UniProtKB	Q12888	TP53BP1	located_in	GO:0005634	GO_REF:0000107	IEA	UniProtKB:P70399|ensembl:ENSMUSP00000106278	C	TP53-binding protein 1	TP53BP1	protein	taxon:9606	20260724	Ensembl		
UniProtKB	Q12888	TP53BP1	located_in	GO:0005634	PMID:11331310	EXP		C	TP53-binding protein 1	TP53BP1	protein	taxon:9606	20251027	UniProt		
UniProtKB	Q12888	TP53BP1	located_in	GO:0005634	PMID:15525939	EXP		C	TP53-binding protein 1	TP53BP1	protein	taxon:9606	20251027	UniProt		
UniProtKB	Q12888	TP53BP1	located_in	GO:0005634	PMID:16294045	EXP		C	TP53-binding protein 1	TP53BP1	protein	taxon:9606	20251027	UniProt		
UniProtKB	Q12888	TP53BP1	located_in	GO:0005634	PMID:16294047	EXP		C	TP53-binding protein 1	TP53BP1	protein	taxon:9606	20251027	UniProt		
UniProtKB	Q12888	TP53BP1	located_in	GO:0005634	PMID:17190600	EXP		C	TP53-binding protein 1	TP53BP1	protein	taxon:9606	20251027	UniProt		
UniProtKB	Q12888	TP53BP1	located_in	GO:0005634	PMID:19176521	EXP		C	TP53-binding protein 1	TP53BP1	protein	taxon:9606	20251027	UniProt		
UniProtKB	Q12888	TP53BP1	located_in	GO:0005634	PMID:21144835	EXP		C	TP53-binding protein 1	TP53BP1	protein	taxon:9606	20251027	UniProt		
UniProtKB	Q12888	TP53BP1	located_in	GO:0005634	PMID:28241136	IDA		C	TP53-binding protein 1	TP53BP1	protein	taxon:9606	20170404	UniProt		
UniProtKB	Q12888	TP53BP1	located_in	GO:0005634	PMID:9748285	EXP		C	TP53-binding protein 1	TP53BP1	protein	taxon:9606	20251027	UniProt		
UniProtKB	Q12888	TP53BP1	located_in	GO:0005654	GO_REF:0000052	IDA		C	TP53-binding protein 1	TP53BP1	protein	taxon:9606	20251115	HPA		
UniProtKB	Q12888	TP53BP1	located_in	GO:0005654	PMID:9748285	IDA		C	TP53-binding protein 1	TP53BP1	protein	taxon:9606	20041118	PINC		
UniProtKB	Q12888	TP53BP1	located_in	GO:0005654	Reactome:R-HSA-2997723	TAS		C	TP53-binding protein 1	TP53BP1	protein	taxon:9606	20220119	Reactome		
UniProtKB	Q12888	TP53BP1	located_in	GO:0005654	Reactome:R-HSA-5683384	TAS		C	TP53-binding protein 1	TP53BP1	protein	taxon:9606	20150313	Reactome		
UniProtKB	Q12888	TP53BP1	located_in	GO:0005654	Reactome:R-HSA-5683385	TAS		C	TP53-binding protein 1	TP53BP1	protein	taxon:9606	20150313	Reactome		
UniProtKB	Q12888	TP53BP1	located_in	GO:0005654	Reactome:R-HSA-5683405	TAS		C	TP53-binding protein 1	TP53BP1	protein	taxon:9606	20150313	Reactome		
UniProtKB	Q12888	TP53BP1	located_in	GO:0005654	Reactome:R-HSA-5683425	TAS		C	TP53-binding protein 1	TP53BP1	protein	taxon:9606	20150313	Reactome		
UniProtKB	Q12888	TP53BP1	located_in	GO:0005654	Reactome:R-HSA-5683735	TAS		C	TP53-binding protein 1	TP53BP1	protein	taxon:9606	20150313	Reactome		
UniProtKB	Q12888	TP53BP1	located_in	GO:0005654	Reactome:R-HSA-5683801	TAS		C	TP53-binding protein 1	TP53BP1	protein	taxon:9606	20150313	Reactome		
UniProtKB	Q12888	TP53BP1	located_in	GO:0005654	Reactome:R-HSA-5684052	TAS		C	TP53-binding protein 1	TP53BP1	protein	taxon:9606	20150313	Reactome		
UniProtKB	Q12888	TP53BP1	located_in	GO:0005654	Reactome:R-HSA-5684071	TAS		C	TP53-binding protein 1	TP53BP1	protein	taxon:9606	20150313	Reactome		
UniProtKB	Q12888	TP53BP1	located_in	GO:0005654	Reactome:R-HSA-5686685	TAS		C	TP53-binding protein 1	TP53BP1	protein	taxon:9606	20150313	Reactome		
UniProtKB	Q12888	TP53BP1	located_in	GO:0005654	Reactome:R-HSA-5686704	TAS		C	TP53-binding protein 1	TP53BP1	protein	taxon:9606	20150313	Reactome		
UniProtKB	Q12888	TP53BP1	located_in	GO:0005654	Reactome:R-HSA-5686900	TAS		C	TP53-binding protein 1	TP53BP1	protein	taxon:9606	20150313	Reactome		
UniProtKB	Q12888	TP53BP1	located_in	GO:0005654	Reactome:R-HSA-5693551	TAS		C	TP53-binding protein 1	TP53BP1	protein	taxon:9606	20150313	Reactome		
UniProtKB	Q12888	TP53BP1	located_in	GO:0005654	Reactome:R-HSA-5693566	TAS		C	TP53-binding protein 1	TP53BP1	protein	taxon:9606	20130528	Reactome		
UniProtKB	Q12888	TP53BP1	located_in	GO:0005654	Reactome:R-HSA-5693599	TAS		C	TP53-binding protein 1	TP53BP1	protein	taxon:9606	20150313	Reactome		
UniProtKB	Q12888	TP53BP1	located_in	GO:0005654	Reactome:R-HSA-69891	TAS		C	TP53-binding protein 1	TP53BP1	protein	taxon:9606	20150313	Reactome		
UniProtKB	Q12888	TP53BP1	located_in	GO:0005657	GO_REF:0000107	IEA	UniProtKB:P70399|ensembl:ENSMUSP00000106278	C	TP53-binding protein 1	TP53BP1	protein	taxon:9606	20260724	Ensembl		
UniProtKB	Q12888	TP53BP1	located_in	GO:0005694	GO_REF:0000044	IEA	UniProtKB-SubCell:SL-0468	C	TP53-binding protein 1	TP53BP1	protein	taxon:9606	20260727	UniProt		
UniProtKB	Q12888	TP53BP1	located_in	GO:0005694	PMID:12824158	EXP		C	TP53-binding protein 1	TP53BP1	protein	taxon:9606	20251027	UniProt		
UniProtKB	Q12888	TP53BP1	located_in	GO:0005694	PMID:15525939	EXP		C	TP53-binding protein 1	TP53BP1	protein	taxon:9606	20251027	UniProt		
UniProtKB	Q12888	TP53BP1	located_in	GO:0005694	PMID:17190600	EXP		C	TP53-binding protein 1	TP53BP1	protein	taxon:9606	20251027	UniProt		
UniProtKB	Q12888	TP53BP1	located_in	GO:0005694	PMID:23333306	EXP		C	TP53-binding protein 1	TP53BP1	protein	taxon:9606	20251027	UniProt		
UniProtKB	Q12888	TP53BP1	located_in	GO:0005694	PMID:23760478	EXP		C	TP53-binding protein 1	TP53BP1	protein	taxon:9606	20251027	UniProt		
UniProtKB	Q12888	TP53BP1	located_in	GO:0005694	PMID:24703952	EXP		C	TP53-binding protein 1	TP53BP1	protein	taxon:9606	20251027	UniProt		
UniProtKB	Q12888	TP53BP1	located_in	GO:0005694	PMID:28241136	EXP		C	TP53-binding protein 1	TP53BP1	protein	taxon:9606	20251027	UniProt		
UniProtKB	Q12888	TP53BP1	located_in	GO:0005694	PMID:31135337	EXP		C	TP53-binding protein 1	TP53BP1	protein	taxon:9606	20251027	UniProt		
UniProtKB	Q12888	TP53BP1	located_in	GO:0005694	PMID:37696958	EXP		C	TP53-binding protein 1	TP53BP1	protein	taxon:9606	20251027	UniProt		
UniProtKB	Q12888	TP53BP1	located_in	GO:0005737	PMID:9748285	IDA		C	TP53-binding protein 1	TP53BP1	protein	taxon:9606	20041118	PINC		
UniProtKB	Q12888	TP53BP1	located_in	GO:0016604	GO_REF:0000052	IDA		C	TP53-binding protein 1	TP53BP1	protein	taxon:9606	20251115	HPA		
UniProtKB	Q12888	TP53BP1	located_in	GO:0016604	GO_REF:0000107	IEA	UniProtKB:P70399|ensembl:ENSMUSP00000106278	C	TP53-binding protein 1	TP53BP1	protein	taxon:9606	20260724	Ensembl		
UniProtKB	Q12888	TP53BP1	located_in	GO:0016604	GO_REF:0000117	IEA	ARBA:ARBA00043611	C	TP53-binding protein 1	TP53BP1	protein	taxon:9606	20260727	UniProt		
UniProtKB	Q12888	TP53BP1	located_in	GO:0035861	GO_REF:0000107	IEA	UniProtKB:P70399|ensembl:ENSMUSP00000106278	C	TP53-binding protein 1	TP53BP1	protein	taxon:9606	20260724	Ensembl		
UniProtKB	Q12888	TP53BP1	located_in	GO:0035861	GO_REF:0000117	IEA	ARBA:ARBA00092388	C	TP53-binding protein 1	TP53BP1	protein	taxon:9606	20260727	UniProt		
UniProtKB	Q12888	TP53BP1	located_in	GO:0035861	PMID:23333306	IDA		C	TP53-binding protein 1	TP53BP1	protein	taxon:9606	20170404	UniProt		
UniProtKB	Q12888	TP53BP1	located_in	GO:0035861	PMID:23760478	IDA		C	TP53-binding protein 1	TP53BP1	protein	taxon:9606	20170404	UniProt		
UniProtKB	Q12888	TP53BP1	located_in	GO:0035861	PMID:28241136	IDA		C	TP53-binding protein 1	TP53BP1	protein	taxon:9606	20170404	UniProt		
UniProtKB	Q12888	TP53BP1	part_of	GO:1990391	GO_REF:0000107	IEA	UniProtKB:P70399|ensembl:ENSMUSP00000106278	C	TP53-binding protein 1	TP53BP1	protein	taxon:9606	20260724	Ensembl		
UniProtKB	Q12889	OVGP1	enables	GO:0004568	GO_REF:0000033	IBA	AGI_LocusCode:AT4G19810|CGD:CAL0000185677|FB:FBgn0022700|FB:FBgn0022702|FB:FBgn0034582|FB:FBgn0035398|FB:FBgn0038180|FB:FBgn0250907|FB:FBgn0263132|MGI:MGI:1932052|PANTHER:PTN000126545|RGD:1303058|RGD:1305646|SGD:S000002779|UniProtKB:A0A072UR65|UniProtKB:A0A072VEP0|UniProtKB:E9QRF2|UniProtKB:Q13231|UniProtKB:Q8I4R4|UniProtKB:Q9BZP6|WB:WBGene00000503	F	Oviduct-specific glycoprotein	OVGP1|MUC9|OGP	protein	taxon:9606	20260528	GO_Central		
UniProtKB	Q12889	OVGP1	enables	GO:0008061	GO_REF:0000002	IEA	InterPro:IPR011583	F	Oviduct-specific glycoprotein	OVGP1|MUC9|OGP	protein	taxon:9606	20260727	InterPro		
UniProtKB	Q12889	OVGP1	involved_in	GO:0005975	GO_REF:0000002	IEA	InterPro:IPR001223	P	Oviduct-specific glycoprotein	OVGP1|MUC9|OGP	protein	taxon:9606	20260727	InterPro		
UniProtKB	Q12889	OVGP1	involved_in	GO:0006032	GO_REF:0000033	IBA	AGI_LocusCode:AT4G19810|CGD:CAL0000185677|FB:FBgn0022700|FB:FBgn0022702|FB:FBgn0034582|FB:FBgn0035398|FB:FBgn0038180|FB:FBgn0250907|FB:FBgn0263132|MGI:MGI:1932052|PANTHER:PTN000126545|RGD:1303058|UniProtKB:A0A072UR65|UniProtKB:A0A072VEP0|UniProtKB:E9QRF2|UniProtKB:Q13231|UniProtKB:Q8I4R4|UniProtKB:Q9BZP6|WB:WBGene00000503	P	Oviduct-specific glycoprotein	OVGP1|MUC9|OGP	protein	taxon:9606	20250411	GO_Central		
UniProtKB	Q12889	OVGP1	involved_in	GO:0007565	PMID:9341614	TAS		P	Oviduct-specific glycoprotein	OVGP1|MUC9|OGP	protein	taxon:9606	20030904	PINC		
UniProtKB	Q12889	OVGP1	is_active_in	GO:0005576	GO_REF:0000033	IBA	FB:FBgn0013763|FB:FBgn0020415|FB:FBgn0022700|FB:FBgn0022702|FB:FBgn0034582|FB:FBgn0038180|MGI:MGI:106661|PANTHER:PTN000126545|RGD:1303058|RGD:1305646|RGD:620874|UniProtKB:C8VAA5|UniProtKB:G5EAZ3|UniProtKB:P36222|UniProtKB:Q13231|UniProtKB:Q8I4R4|UniProtKB:Q9BZP6	C	Oviduct-specific glycoprotein	OVGP1|MUC9|OGP	protein	taxon:9606	20260528	GO_Central		
UniProtKB	Q12889	OVGP1	located_in	GO:0005829	Reactome:R-HSA-1297338	TAS		C	Oviduct-specific glycoprotein	OVGP1|MUC9|OGP	protein	taxon:9606	20130213	Reactome		
UniProtKB	Q12889	OVGP1	located_in	GO:0030133	GO_REF:0000044	IEA	UniProtKB-SubCell:SL-0244	C	Oviduct-specific glycoprotein	OVGP1|MUC9|OGP	protein	taxon:9606	20260727	UniProt		
UniProtKB	Q12889	OVGP1	located_in	GO:0035805	GO_REF:0000107	IEA	UniProtKB:Q62010|ensembl:ENSMUSP00000000573	C	Oviduct-specific glycoprotein	OVGP1|MUC9|OGP	protein	taxon:9606	20260724	Ensembl		
UniProtKB	Q12889	OVGP1	located_in	GO:0098595	GO_REF:0000107	IEA	UniProtKB:Q62010|ensembl:ENSMUSP00000000573	C	Oviduct-specific glycoprotein	OVGP1|MUC9|OGP	protein	taxon:9606	20260724	Ensembl		
UniProtKB	Q12891	HYAL2	NOT|enables	GO:0004415	PMID:11296287	IDA		F	Hyaluronidase-2	HYAL2|LUCA2	protein	taxon:9606	20120217	UniProt		
UniProtKB	Q12891	HYAL2	colocalizes_with	GO:0009897	GO_REF:0000107	IEA	UniProtKB:O35632|ensembl:ENSMUSP00000010191	C	Hyaluronidase-2	HYAL2|LUCA2	protein	taxon:9606	20260724	Ensembl		
UniProtKB	Q12891	HYAL2	colocalizes_with	GO:0009897	PMID:19443707	IDA		C	Hyaluronidase-2	HYAL2|LUCA2	protein	taxon:9606	20120921	UniProt	part_of(CL:0000233)	
UniProtKB	Q12891	HYAL2	contributes_to	GO:0003713	GO_REF:0000107	IEA	UniProtKB:O35632|ensembl:ENSMUSP00000010191	F	Hyaluronidase-2	HYAL2|LUCA2	protein	taxon:9606	20260724	Ensembl		
UniProtKB	Q12891	HYAL2	enables	GO:0001618	GO_REF:0000107	IEA	UniProtKB:O35632|ensembl:ENSMUSP00000010191	F	Hyaluronidase-2	HYAL2|LUCA2	protein	taxon:9606	20260724	Ensembl		
UniProtKB	Q12891	HYAL2	enables	GO:0001618	PMID:11296287	IDA		F	Hyaluronidase-2	HYAL2|LUCA2	protein	taxon:9606|taxon:11746	20120217	UniProt		
UniProtKB	Q12891	HYAL2	enables	GO:0001618	PMID:16191204	IDA		F	Hyaluronidase-2	HYAL2|LUCA2	protein	taxon:9606	20120217	UniProt		
UniProtKB	Q12891	HYAL2	enables	GO:0004415	PMID:11944887	IDA		F	Hyaluronidase-2	HYAL2|LUCA2	protein	taxon:9606	20120217	UniProt		
UniProtKB	Q12891	HYAL2	enables	GO:0004415	PMID:15090545	IDA		F	Hyaluronidase-2	HYAL2|LUCA2	protein	taxon:9606	20220419	MGI	part_of(GO:0030214),occurs_in(GO:0045121)	
UniProtKB	Q12891	HYAL2	enables	GO:0004415	PMID:16600643	IDA		F	Hyaluronidase-2	HYAL2|LUCA2	protein	taxon:9606	20120216	UniProt		
UniProtKB	Q12891	HYAL2	enables	GO:0004415	PMID:17170110	IDA		F	Hyaluronidase-2	HYAL2|LUCA2	protein	taxon:9606	20120217	UniProt		
UniProtKB	Q12891	HYAL2	enables	GO:0004415	PMID:18390475	IDA		F	Hyaluronidase-2	HYAL2|LUCA2	protein	taxon:9606	20120206	UniProt	occurs_in(CL:0002328)	
UniProtKB	Q12891	HYAL2	enables	GO:0004415	PMID:19443707	IDA		F	Hyaluronidase-2	HYAL2|LUCA2	protein	taxon:9606	20120222	UniProt	occurs_in(CL:0000233)	
UniProtKB	Q12891	HYAL2	enables	GO:0004415	PMID:20554532	IDA		F	Hyaluronidase-2	HYAL2|LUCA2	protein	taxon:9606	20120220	UniProt	occurs_in(CL:0002328)	
UniProtKB	Q12891	HYAL2	enables	GO:0004415	PMID:9712871	IDA		F	Hyaluronidase-2	HYAL2|LUCA2	protein	taxon:9606	20120216	UniProt		
UniProtKB	Q12891	HYAL2	enables	GO:0004415	Reactome:R-HSA-2160892	TAS		F	Hyaluronidase-2	HYAL2|LUCA2	protein	taxon:9606	20260222	Reactome		
UniProtKB	Q12891	HYAL2	enables	GO:0005515	PMID:12676986	IPI	UniProtKB:P31621	F	Hyaluronidase-2	HYAL2|LUCA2	protein	taxon:9606	20120217	UniProt		
UniProtKB	Q12891	HYAL2	enables	GO:0005515	PMID:16191204	IPI	UniProtKB:P31621	F	Hyaluronidase-2	HYAL2|LUCA2	protein	taxon:9606	20120217	UniProt		
UniProtKB	Q12891	HYAL2	enables	GO:0005515	PMID:25416956	IPI	UniProtKB:Q13643	F	Hyaluronidase-2	HYAL2|LUCA2	protein	taxon:9606	20260725	IntAct		
UniProtKB	Q12891	HYAL2	enables	GO:0005515	PMID:25416956	IPI	UniProtKB:Q9BYR7	F	Hyaluronidase-2	HYAL2|LUCA2	protein	taxon:9606	20260725	IntAct		
UniProtKB	Q12891	HYAL2	enables	GO:0005515	PMID:32296183	IPI	UniProtKB:A8MQ03	F	Hyaluronidase-2	HYAL2|LUCA2	protein	taxon:9606	20260725	IntAct		
UniProtKB	Q12891	HYAL2	enables	GO:0005515	PMID:32296183	IPI	UniProtKB:O76011	F	Hyaluronidase-2	HYAL2|LUCA2	protein	taxon:9606	20260725	IntAct		
UniProtKB	Q12891	HYAL2	enables	GO:0005515	PMID:32296183	IPI	UniProtKB:Q07627	F	Hyaluronidase-2	HYAL2|LUCA2	protein	taxon:9606	20260725	IntAct		
UniProtKB	Q12891	HYAL2	enables	GO:0005515	PMID:32296183	IPI	UniProtKB:Q15323	F	Hyaluronidase-2	HYAL2|LUCA2	protein	taxon:9606	20260725	IntAct		
UniProtKB	Q12891	HYAL2	enables	GO:0005515	PMID:32296183	IPI	UniProtKB:Q3LI66	F	Hyaluronidase-2	HYAL2|LUCA2	protein	taxon:9606	20260725	IntAct		
UniProtKB	Q12891	HYAL2	enables	GO:0005515	PMID:32296183	IPI	UniProtKB:Q3LI67	F	Hyaluronidase-2	HYAL2|LUCA2	protein	taxon:9606	20260725	IntAct		
UniProtKB	Q12891	HYAL2	enables	GO:0005515	PMID:32296183	IPI	UniProtKB:Q9HAT8	F	Hyaluronidase-2	HYAL2|LUCA2	protein	taxon:9606	20260725	IntAct		
UniProtKB	Q12891	HYAL2	enables	GO:0005515	PMID:32814053	IPI	UniProtKB:P05067-2	F	Hyaluronidase-2	HYAL2|LUCA2	protein	taxon:9606	20260725	IntAct		
UniProtKB	Q12891	HYAL2	enables	GO:0005515	PMID:32814053	IPI	UniProtKB:P14136	F	Hyaluronidase-2	HYAL2|LUCA2	protein	taxon:9606	20260725	IntAct		
UniProtKB	Q12891	HYAL2	enables	GO:0005515	PMID:32814053	IPI	UniProtKB:P29474	F	Hyaluronidase-2	HYAL2|LUCA2	protein	taxon:9606	20260725	IntAct		
UniProtKB	Q12891	HYAL2	enables	GO:0005515	PMID:32814053	IPI	UniProtKB:P42858	F	Hyaluronidase-2	HYAL2|LUCA2	protein	taxon:9606	20260725	IntAct		
UniProtKB	Q12891	HYAL2	enables	GO:0005515	PMID:32814053	IPI	UniProtKB:P49768-2	F	Hyaluronidase-2	HYAL2|LUCA2	protein	taxon:9606	20260725	IntAct		
UniProtKB	Q12891	HYAL2	enables	GO:0005515	PMID:32814053	IPI	UniProtKB:Q9UBB4	F	Hyaluronidase-2	HYAL2|LUCA2	protein	taxon:9606	20260725	IntAct		
UniProtKB	Q12891	HYAL2	enables	GO:0005515	PMID:33961781	IPI	UniProtKB:Q15165	F	Hyaluronidase-2	HYAL2|LUCA2	protein	taxon:9606	20260725	IntAct		
UniProtKB	Q12891	HYAL2	enables	GO:0005540	PMID:12676986	IDA		F	Hyaluronidase-2	HYAL2|LUCA2	protein	taxon:9606	20120217	UniProt	occurs_in(CL:0002328)	
UniProtKB	Q12891	HYAL2	enables	GO:0005540	PMID:19443707	IDA		F	Hyaluronidase-2	HYAL2|LUCA2	protein	taxon:9606	20120222	UniProt	occurs_in(CL:0000233)	
UniProtKB	Q12891	HYAL2	enables	GO:0019899	GO_REF:0000107	IEA	UniProtKB:O35632|ensembl:ENSMUSP00000010191	F	Hyaluronidase-2	HYAL2|LUCA2	protein	taxon:9606	20260724	Ensembl		
UniProtKB	Q12891	HYAL2	enables	GO:0019899	PMID:19366691	IPI	UniProtKB:Q9NZC7	F	Hyaluronidase-2	HYAL2|LUCA2	protein	taxon:9606	20111215	BHF-UCL		
UniProtKB	Q12891	HYAL2	enables	GO:0030294	PMID:12676986	IDA		F	Hyaluronidase-2	HYAL2|LUCA2	protein	taxon:9606	20120217	UniProt	occurs_in(CL:0002328)	
UniProtKB	Q12891	HYAL2	enables	GO:0030971	PMID:12676986	IPI	UniProtKB:Q04912	F	Hyaluronidase-2	HYAL2|LUCA2	protein	taxon:9606	20120217	UniProt		
UniProtKB	Q12891	HYAL2	enables	GO:0033906	GO_REF:0000033	IBA	PANTHER:PTN002622678|RGD:620321|UniProtKB:Q12891	F	Hyaluronidase-2	HYAL2|LUCA2	protein	taxon:9606	20200918	GO_Central		
UniProtKB	Q12891	HYAL2	enables	GO:0033906	PMID:21699545	IDA		F	Hyaluronidase-2	HYAL2|LUCA2	protein	taxon:9606	20120206	UniProt	occurs_in(CL:0000312)	
UniProtKB	Q12891	HYAL2	enables	GO:0050431	GO_REF:0000024	ISS	UniProtKB:O35632	F	Hyaluronidase-2	HYAL2|LUCA2	protein	taxon:9606	20111215	BHF-UCL		
UniProtKB	Q12891	HYAL2	enables	GO:0050431	GO_REF:0000107	IEA	UniProtKB:O35632|ensembl:ENSMUSP00000010191	F	Hyaluronidase-2	HYAL2|LUCA2	protein	taxon:9606	20260724	Ensembl		
UniProtKB	Q12891	HYAL2	involved_in	GO:0000302	PMID:20554532	IDA		P	Hyaluronidase-2	HYAL2|LUCA2	protein	taxon:9606	20120220	UniProt	occurs_in(CL:0002328)	
UniProtKB	Q12891	HYAL2	involved_in	GO:0001822	GO_REF:0000024	ISS	UniProtKB:Q9Z2Q3	P	Hyaluronidase-2	HYAL2|LUCA2	protein	taxon:9606	20120301	UniProt		
UniProtKB	Q12891	HYAL2	involved_in	GO:0005975	GO_REF:0000002	IEA	InterPro:IPR018155	P	Hyaluronidase-2	HYAL2|LUCA2	protein	taxon:9606	20260727	InterPro		
UniProtKB	Q12891	HYAL2	involved_in	GO:0006027	PMID:9712871	IDA		P	Hyaluronidase-2	HYAL2|LUCA2	protein	taxon:9606	20120216	UniProt		
UniProtKB	Q12891	HYAL2	involved_in	GO:0009615	GO_REF:0000107	IEA	UniProtKB:O35632|ensembl:ENSMUSP00000010191	P	Hyaluronidase-2	HYAL2|LUCA2	protein	taxon:9606	20260724	Ensembl		
UniProtKB	Q12891	HYAL2	involved_in	GO:0009615	PMID:11296287	IDA		P	Hyaluronidase-2	HYAL2|LUCA2	protein	taxon:9606|taxon:11746	20120217	UniProt		
UniProtKB	Q12891	HYAL2	involved_in	GO:0009615	PMID:12676986	IDA		P	Hyaluronidase-2	HYAL2|LUCA2	protein	taxon:9606|taxon:11746	20120217	UniProt	occurs_in(CL:0002328)	
UniProtKB	Q12891	HYAL2	involved_in	GO:0010764	PMID:19577615	IDA		P	Hyaluronidase-2	HYAL2|LUCA2	protein	taxon:9606	20120222	UniProt		
UniProtKB	Q12891	HYAL2	involved_in	GO:0030214	GO_REF:0000033	IBA	MGI:MGI:1196334|MGI:MGI:1330288|MGI:MGI:96298|PANTHER:PTN000924992|RGD:620321|UniProtKB:F1MZM9|UniProtKB:O43820|UniProtKB:Q12794|UniProtKB:Q12891	P	Hyaluronidase-2	HYAL2|LUCA2	protein	taxon:9606	20220922	GO_Central		
UniProtKB	Q12891	HYAL2	involved_in	GO:0030214	GO_REF:0000107	IEA	UniProtKB:O35632|ensembl:ENSMUSP00000010191	P	Hyaluronidase-2	HYAL2|LUCA2	protein	taxon:9606	20260724	Ensembl		
UniProtKB	Q12891	HYAL2	involved_in	GO:0030214	PMID:15090545	IDA		P	Hyaluronidase-2	HYAL2|LUCA2	protein	taxon:9606	20220419	MGI		
UniProtKB	Q12891	HYAL2	involved_in	GO:0030214	PMID:17170110	IDA		P	Hyaluronidase-2	HYAL2|LUCA2	protein	taxon:9606	20120217	UniProt		
UniProtKB	Q12891	HYAL2	involved_in	GO:0030214	PMID:19443707	IDA		P	Hyaluronidase-2	HYAL2|LUCA2	protein	taxon:9606	20120222	UniProt	occurs_in(CL:0000233)	
UniProtKB	Q12891	HYAL2	involved_in	GO:0030214	PMID:20554532	IDA		P	Hyaluronidase-2	HYAL2|LUCA2	protein	taxon:9606	20120220	UniProt	occurs_in(CL:0002328)	
UniProtKB	Q12891	HYAL2	involved_in	GO:0030214	PMID:21699545	IDA		P	Hyaluronidase-2	HYAL2|LUCA2	protein	taxon:9606	20120206	UniProt	occurs_in(CL:0000312)	
UniProtKB	Q12891	HYAL2	involved_in	GO:0030214	Reactome:R-HSA-2160916	TAS		P	Hyaluronidase-2	HYAL2|LUCA2	protein	taxon:9606	20260316	Reactome		
UniProtKB	Q12891	HYAL2	involved_in	GO:0030308	PMID:18725949	IDA		P	Hyaluronidase-2	HYAL2|LUCA2	protein	taxon:9606	20120206	UniProt		
UniProtKB	Q12891	HYAL2	involved_in	GO:0032755	PMID:19443707	IDA		P	Hyaluronidase-2	HYAL2|LUCA2	protein	taxon:9606	20120222	UniProt	occurs_in(CL:0000576)	
UniProtKB	Q12891	HYAL2	involved_in	GO:0032757	PMID:19443707	IDA		P	Hyaluronidase-2	HYAL2|LUCA2	protein	taxon:9606	20120222	UniProt	occurs_in(CL:0000576)	
UniProtKB	Q12891	HYAL2	involved_in	GO:0035810	GO_REF:0000024	ISS	UniProtKB:Q9Z2Q3	P	Hyaluronidase-2	HYAL2|LUCA2	protein	taxon:9606	20120215	UniProt		
UniProtKB	Q12891	HYAL2	involved_in	GO:0042117	PMID:19443707	IDA		P	Hyaluronidase-2	HYAL2|LUCA2	protein	taxon:9606	20120222	UniProt		
UniProtKB	Q12891	HYAL2	involved_in	GO:0042307	GO_REF:0000024	ISS	UniProtKB:O35632	P	Hyaluronidase-2	HYAL2|LUCA2	protein	taxon:9606	20111215	BHF-UCL		
UniProtKB	Q12891	HYAL2	involved_in	GO:0042307	GO_REF:0000107	IEA	UniProtKB:O35632|ensembl:ENSMUSP00000010191	P	Hyaluronidase-2	HYAL2|LUCA2	protein	taxon:9606	20260724	Ensembl		
UniProtKB	Q12891	HYAL2	involved_in	GO:0044344	PMID:19577615	IDA		P	Hyaluronidase-2	HYAL2|LUCA2	protein	taxon:9606	20120222	UniProt		
UniProtKB	Q12891	HYAL2	involved_in	GO:0045944	GO_REF:0000024	ISS	UniProtKB:O35632	P	Hyaluronidase-2	HYAL2|LUCA2	protein	taxon:9606	20111215	BHF-UCL		
UniProtKB	Q12891	HYAL2	involved_in	GO:0045944	GO_REF:0000107	IEA	UniProtKB:O35632|ensembl:ENSMUSP00000010191	P	Hyaluronidase-2	HYAL2|LUCA2	protein	taxon:9606	20260724	Ensembl		
UniProtKB	Q12891	HYAL2	involved_in	GO:0046677	PMID:11944887	IEP		P	Hyaluronidase-2	HYAL2|LUCA2	protein	taxon:9606	20120217	UniProt		
UniProtKB	Q12891	HYAL2	involved_in	GO:0046718	GO_REF:0000024	ISS	UniProtKB:Q9Z2Q3	P	Hyaluronidase-2	HYAL2|LUCA2	protein	taxon:9606	20120216	UniProt		
UniProtKB	Q12891	HYAL2	involved_in	GO:0050729	PMID:19443707	IDA		P	Hyaluronidase-2	HYAL2|LUCA2	protein	taxon:9606	20120222	UniProt	occurs_in(CL:0000576)	
UniProtKB	Q12891	HYAL2	involved_in	GO:0051216	PMID:11944887	IEP		P	Hyaluronidase-2	HYAL2|LUCA2	protein	taxon:9606	20120217	UniProt		
UniProtKB	Q12891	HYAL2	involved_in	GO:0051607	GO_REF:0000107	IEA	UniProtKB:O35632|ensembl:ENSMUSP00000010191	P	Hyaluronidase-2	HYAL2|LUCA2	protein	taxon:9606	20260724	Ensembl		
UniProtKB	Q12891	HYAL2	involved_in	GO:0051898	PMID:12676986	IDA		P	Hyaluronidase-2	HYAL2|LUCA2	protein	taxon:9606	20120217	UniProt	occurs_in(CL:0002328)	
UniProtKB	Q12891	HYAL2	involved_in	GO:0070295	GO_REF:0000024	ISS	UniProtKB:Q9Z2Q3	P	Hyaluronidase-2	HYAL2|LUCA2	protein	taxon:9606	20120215	UniProt		
UniProtKB	Q12891	HYAL2	involved_in	GO:0071347	PMID:18390475	IDA		P	Hyaluronidase-2	HYAL2|LUCA2	protein	taxon:9606	20120206	UniProt	occurs_in(CL:0002328),happens_during(GO:0071356)	
UniProtKB	Q12891	HYAL2	involved_in	GO:0071356	PMID:18390475	IEP		P	Hyaluronidase-2	HYAL2|LUCA2	protein	taxon:9606	20120206	UniProt	occurs_in(CL:0002328)	
UniProtKB	Q12891	HYAL2	involved_in	GO:0071493	PMID:21699545	IDA		P	Hyaluronidase-2	HYAL2|LUCA2	protein	taxon:9606	20120206	UniProt	occurs_in(CL:0000312)	
UniProtKB	Q12891	HYAL2	involved_in	GO:0071560	GO_REF:0000107	IEA	UniProtKB:O35632|ensembl:ENSMUSP00000010191	P	Hyaluronidase-2	HYAL2|LUCA2	protein	taxon:9606	20260724	Ensembl		
UniProtKB	Q12891	HYAL2	involved_in	GO:0071560	PMID:19366691	IDA		P	Hyaluronidase-2	HYAL2|LUCA2	protein	taxon:9606	20111215	BHF-UCL		
UniProtKB	Q12891	HYAL2	involved_in	GO:2001238	GO_REF:0000024	ISS	UniProtKB:O35632	P	Hyaluronidase-2	HYAL2|LUCA2	protein	taxon:9606	20130529	BHF-UCL		
UniProtKB	Q12891	HYAL2	involved_in	GO:2001238	PMID:19366691	ISS	UniProtKB:O35632	P	Hyaluronidase-2	HYAL2|LUCA2	protein	taxon:9606	20141103	BHF-UCL		
UniProtKB	Q12891	HYAL2	is_active_in	GO:0031410	GO_REF:0000033	IBA	MGI:MGI:109335|MGI:MGI:1330288|MGI:MGI:1921718|PANTHER:PTN000205951|UniProtKB:O43820|UniProtKB:Q12794|UniProtKB:Q12891	C	Hyaluronidase-2	HYAL2|LUCA2	protein	taxon:9606	20200918	GO_Central		
UniProtKB	Q12891	HYAL2	is_active_in	GO:0045121	PMID:15090545	IDA		C	Hyaluronidase-2	HYAL2|LUCA2	protein	taxon:9606	20220419	MGI		
UniProtKB	Q12891	HYAL2	located_in	GO:0000139	PMID:21740893	ISS	UniProtKB:Q9Z2Q3	C	Hyaluronidase-2	HYAL2|LUCA2	protein	taxon:9606	20120216	UniProt		
UniProtKB	Q12891	HYAL2	located_in	GO:0005737	PMID:17170110	IDA		C	Hyaluronidase-2	HYAL2|LUCA2	protein	taxon:9606	20140512	UniProt		
UniProtKB	Q12891	HYAL2	located_in	GO:0005764	PMID:16600643	IDA		C	Hyaluronidase-2	HYAL2|LUCA2	protein	taxon:9606	20120921	UniProt	part_of(CL:0000138)|part_of(CL:0000742)|part_of(CL:1000692)|part_of(CL:0002535)|part_of(CL:0002518)	
UniProtKB	Q12891	HYAL2	located_in	GO:0005764	PMID:9712871	IDA		C	Hyaluronidase-2	HYAL2|LUCA2	protein	taxon:9606	20120921	UniProt	part_of(CL:0000125)	
UniProtKB	Q12891	HYAL2	located_in	GO:0005783	PMID:16191204	NAS		C	Hyaluronidase-2	HYAL2|LUCA2	protein	taxon:9606	20120217	UniProt		
UniProtKB	Q12891	HYAL2	located_in	GO:0005829	PMID:19366691	IDA		C	Hyaluronidase-2	HYAL2|LUCA2	protein	taxon:9606	20111215	BHF-UCL		
UniProtKB	Q12891	HYAL2	located_in	GO:0005886	GO_REF:0000044	IEA	UniProtKB-SubCell:SL-0039	C	Hyaluronidase-2	HYAL2|LUCA2	protein	taxon:9606	20260727	UniProt		
UniProtKB	Q12891	HYAL2	located_in	GO:0005886	GO_REF:0000107	IEA	UniProtKB:O35632|ensembl:ENSMUSP00000010191	C	Hyaluronidase-2	HYAL2|LUCA2	protein	taxon:9606	20260724	Ensembl		
UniProtKB	Q12891	HYAL2	located_in	GO:0005886	PMID:18390475	IDA		C	Hyaluronidase-2	HYAL2|LUCA2	protein	taxon:9606	20120921	UniProt	part_of(CL:0002328)	
UniProtKB	Q12891	HYAL2	located_in	GO:0005886	PMID:21740893	IDA		C	Hyaluronidase-2	HYAL2|LUCA2	protein	taxon:9606	20120216	UniProt		
UniProtKB	Q12891	HYAL2	located_in	GO:0005886	PMID:34906488	EXP		C	Hyaluronidase-2	HYAL2|LUCA2	protein	taxon:9606	20250406	UniProt		
UniProtKB	Q12891	HYAL2	located_in	GO:0005886	Reactome:R-HSA-2160884	TAS		C	Hyaluronidase-2	HYAL2|LUCA2	protein	taxon:9606	20130516	Reactome		
UniProtKB	Q12891	HYAL2	located_in	GO:0005886	Reactome:R-HSA-2160892	TAS		C	Hyaluronidase-2	HYAL2|LUCA2	protein	taxon:9606	20130516	Reactome		
UniProtKB	Q12891	HYAL2	located_in	GO:0005886	Reactome:R-HSA-2160915	TAS		C	Hyaluronidase-2	HYAL2|LUCA2	protein	taxon:9606	20130516	Reactome		
UniProtKB	Q12891	HYAL2	located_in	GO:0005902	PMID:19366691	IDA		C	Hyaluronidase-2	HYAL2|LUCA2	protein	taxon:9606	20111215	BHF-UCL		
UniProtKB	Q12891	HYAL2	located_in	GO:0009897	PMID:11296287	IDA		C	Hyaluronidase-2	HYAL2|LUCA2	protein	taxon:9606	20120217	UniProt		
UniProtKB	Q12891	HYAL2	located_in	GO:0009897	PMID:16191204	IDA		C	Hyaluronidase-2	HYAL2|LUCA2	protein	taxon:9606	20120217	UniProt		
UniProtKB	Q12891	HYAL2	located_in	GO:0009897	PMID:20554532	IDA		C	Hyaluronidase-2	HYAL2|LUCA2	protein	taxon:9606	20120921	UniProt	part_of(CL:0002328)	
UniProtKB	Q12891	HYAL2	located_in	GO:0009986	GO_REF:0000024	ISS	UniProtKB:O35632	C	Hyaluronidase-2	HYAL2|LUCA2	protein	taxon:9606	20111215	BHF-UCL		
UniProtKB	Q12891	HYAL2	located_in	GO:0009986	GO_REF:0000107	IEA	UniProtKB:O35632|ensembl:ENSMUSP00000010191	C	Hyaluronidase-2	HYAL2|LUCA2	protein	taxon:9606	20260724	Ensembl		
UniProtKB	Q12891	HYAL2	located_in	GO:0009986	PMID:17170110	IDA		C	Hyaluronidase-2	HYAL2|LUCA2	protein	taxon:9606	20120217	UniProt		
UniProtKB	Q12891	HYAL2	located_in	GO:0016324	PMID:20554532	IDA		C	Hyaluronidase-2	HYAL2|LUCA2	protein	taxon:9606	20120921	UniProt	part_of(CL:0000307)	
UniProtKB	Q12891	HYAL2	located_in	GO:0030139	PMID:19366691	IDA		C	Hyaluronidase-2	HYAL2|LUCA2	protein	taxon:9606	20111215	BHF-UCL		
UniProtKB	Q12891	HYAL2	located_in	GO:0031410	PMID:16600643	IDA		C	Hyaluronidase-2	HYAL2|LUCA2	protein	taxon:9606	20120216	UniProt		
UniProtKB	Q12891	HYAL2	located_in	GO:0031410	PMID:18390475	IDA		C	Hyaluronidase-2	HYAL2|LUCA2	protein	taxon:9606	20120921	UniProt	part_of(CL:0002328)	
UniProtKB	Q12891	HYAL2	located_in	GO:0045121	GO_REF:0000107	IEA	UniProtKB:O35632|ensembl:ENSMUSP00000010191	C	Hyaluronidase-2	HYAL2|LUCA2	protein	taxon:9606	20260724	Ensembl		
UniProtKB	Q12891	HYAL2	located_in	GO:0045121	PMID:21740893	IDA		C	Hyaluronidase-2	HYAL2|LUCA2	protein	taxon:9606	20120216	UniProt		
UniProtKB	Q12891	HYAL2	located_in	GO:0048471	PMID:16600643	IDA		C	Hyaluronidase-2	HYAL2|LUCA2	protein	taxon:9606	20120216	UniProt		
UniProtKB	Q12891	HYAL2	part_of	GO:0090575	GO_REF:0000107	IEA	UniProtKB:O35632|ensembl:ENSMUSP00000010191	C	Hyaluronidase-2	HYAL2|LUCA2	protein	taxon:9606	20260724	Ensembl		
UniProtKB	Q12891	HYAL2	part_of	GO:0090575	PMID:19366691	ISS	UniProtKB:O35632	C	Hyaluronidase-2	HYAL2|LUCA2	protein	taxon:9606	20141103	BHF-UCL		
UniProtKB	Q12893	TMEM115	colocalizes_with	GO:0017119	PMID:24806965	IDA		C	Transmembrane protein 115	TMEM115|PL6|LUCA11.2	protein	taxon:9606	20141106	UniProt		
UniProtKB	Q12893	TMEM115	enables	GO:0005515	PMID:24806965	IPI	UniProtKB:P49257	F	Transmembrane protein 115	TMEM115|PL6|LUCA11.2	protein	taxon:9606	20141106	UniProt		
UniProtKB	Q12893	TMEM115	enables	GO:0005515	PMID:24806965	IPI	UniProtKB:P53618	F	Transmembrane protein 115	TMEM115|PL6|LUCA11.2	protein	taxon:9606	20141106	UniProt		
UniProtKB	Q12893	TMEM115	enables	GO:0005515	PMID:24806965	IPI	UniProtKB:Q96JB2	F	Transmembrane protein 115	TMEM115|PL6|LUCA11.2	protein	taxon:9606	20141106	UniProt		
UniProtKB	Q12893	TMEM115	enables	GO:0005515	PMID:25416956	IPI	UniProtKB:Q8N205	F	Transmembrane protein 115	TMEM115|PL6|LUCA11.2	protein	taxon:9606	20260725	IntAct		
UniProtKB	Q12893	TMEM115	enables	GO:0005515	PMID:32296183	IPI	UniProtKB:P00387	F	Transmembrane protein 115	TMEM115|PL6|LUCA11.2	protein	taxon:9606	20260725	IntAct		
UniProtKB	Q12893	TMEM115	enables	GO:0005515	PMID:32296183	IPI	UniProtKB:Q13520	F	Transmembrane protein 115	TMEM115|PL6|LUCA11.2	protein	taxon:9606	20260725	IntAct		
UniProtKB	Q12893	TMEM115	enables	GO:0005515	PMID:32296183	IPI	UniProtKB:Q6PL24	F	Transmembrane protein 115	TMEM115|PL6|LUCA11.2	protein	taxon:9606	20260725	IntAct		
UniProtKB	Q12893	TMEM115	enables	GO:0005515	PMID:32296183	IPI	UniProtKB:Q86U10	F	Transmembrane protein 115	TMEM115|PL6|LUCA11.2	protein	taxon:9606	20260725	IntAct		
UniProtKB	Q12893	TMEM115	enables	GO:0005515	PMID:32296183	IPI	UniProtKB:Q96MV1	F	Transmembrane protein 115	TMEM115|PL6|LUCA11.2	protein	taxon:9606	20260725	IntAct		
UniProtKB	Q12893	TMEM115	enables	GO:0005515	PMID:32296183	IPI	UniProtKB:Q9BUP3-3	F	Transmembrane protein 115	TMEM115|PL6|LUCA11.2	protein	taxon:9606	20260725	IntAct		
UniProtKB	Q12893	TMEM115	enables	GO:0005515	PMID:32296183	IPI	UniProtKB:Q9NQG1	F	Transmembrane protein 115	TMEM115|PL6|LUCA11.2	protein	taxon:9606	20260725	IntAct		
UniProtKB	Q12893	TMEM115	enables	GO:0005515	PMID:32296183	IPI	UniProtKB:Q9UI14	F	Transmembrane protein 115	TMEM115|PL6|LUCA11.2	protein	taxon:9606	20260725	IntAct		
UniProtKB	Q12893	TMEM115	enables	GO:0005515	PMID:32296183	IPI	UniProtKB:Q9Y320	F	Transmembrane protein 115	TMEM115|PL6|LUCA11.2	protein	taxon:9606	20260725	IntAct		
UniProtKB	Q12893	TMEM115	enables	GO:0005515	PMID:32814053	IPI	UniProtKB:P13473-2	F	Transmembrane protein 115	TMEM115|PL6|LUCA11.2	protein	taxon:9606	20260725	IntAct		
UniProtKB	Q12893	TMEM115	enables	GO:0005515	PMID:32814053	IPI	UniProtKB:P42858	F	Transmembrane protein 115	TMEM115|PL6|LUCA11.2	protein	taxon:9606	20260725	IntAct		
UniProtKB	Q12893	TMEM115	enables	GO:0005515	PMID:32814053	IPI	UniProtKB:Q9Y371	F	Transmembrane protein 115	TMEM115|PL6|LUCA11.2	protein	taxon:9606	20260725	IntAct		
UniProtKB	Q12893	TMEM115	enables	GO:0042802	PMID:24806965	IDA		F	Transmembrane protein 115	TMEM115|PL6|LUCA11.2	protein	taxon:9606	20141105	UniProt		
UniProtKB	Q12893	TMEM115	involved_in	GO:0006890	GO_REF:0000002	IEA	InterPro:IPR013861	P	Transmembrane protein 115	TMEM115|PL6|LUCA11.2	protein	taxon:9606	20260727	InterPro		
UniProtKB	Q12893	TMEM115	involved_in	GO:0006890	GO_REF:0000033	IBA	PANTHER:PTN000332711|UniProtKB:Q12893	P	Transmembrane protein 115	TMEM115|PL6|LUCA11.2	protein	taxon:9606	20170228	GO_Central		
UniProtKB	Q12893	TMEM115	involved_in	GO:0006890	PMID:24806965	IMP		P	Transmembrane protein 115	TMEM115|PL6|LUCA11.2	protein	taxon:9606	20141105	UniProt		
UniProtKB	Q12893	TMEM115	involved_in	GO:0008285	PMID:17973242	NAS		P	Transmembrane protein 115	TMEM115|PL6|LUCA11.2	protein	taxon:9606	20090130	UniProt		
UniProtKB	Q12893	TMEM115	is_active_in	GO:0032580	GO_REF:0000033	IBA	PANTHER:PTN000332711|UniProtKB:Q12893	C	Transmembrane protein 115	TMEM115|PL6|LUCA11.2	protein	taxon:9606	20260128	GO_Central		
UniProtKB	Q12893	TMEM115	located_in	GO:0000139	Reactome:R-HSA-6809006	TAS		C	Transmembrane protein 115	TMEM115|PL6|LUCA11.2	protein	taxon:9606	20250930	Reactome		
UniProtKB	Q12893	TMEM115	located_in	GO:0000139	Reactome:R-HSA-6809010	TAS		C	Transmembrane protein 115	TMEM115|PL6|LUCA11.2	protein	taxon:9606	20250930	Reactome		
UniProtKB	Q12893	TMEM115	located_in	GO:0000139	Reactome:R-HSA-6809011	TAS		C	Transmembrane protein 115	TMEM115|PL6|LUCA11.2	protein	taxon:9606	20250930	Reactome		
UniProtKB	Q12893	TMEM115	located_in	GO:0005634	PMID:17973242	IDA		C	Transmembrane protein 115	TMEM115|PL6|LUCA11.2	protein	taxon:9606	20111021	UniProt	part_of(CL:0000066),part_of(UBERON:0004801)	
UniProtKB	Q12893	TMEM115	located_in	GO:0005794	GO_REF:0000052	IDA		C	Transmembrane protein 115	TMEM115|PL6|LUCA11.2	protein	taxon:9606	20251115	HPA		
UniProtKB	Q12893	TMEM115	located_in	GO:0005794	PMID:17973242	IDA		C	Transmembrane protein 115	TMEM115|PL6|LUCA11.2	protein	taxon:9606	20110915	UniProt	part_of(CL:0000066)	
UniProtKB	Q12893	TMEM115	located_in	GO:0016020	GO_REF:0000002	IEA	InterPro:IPR013861	C	Transmembrane protein 115	TMEM115|PL6|LUCA11.2	protein	taxon:9606	20260727	InterPro		
UniProtKB	Q12893	TMEM115	located_in	GO:0032580	GO_REF:0000044	IEA	UniProtKB-SubCell:SL-0136	C	Transmembrane protein 115	TMEM115|PL6|LUCA11.2	protein	taxon:9606	20260727	UniProt		
UniProtKB	Q12893	TMEM115	located_in	GO:0032580	PMID:24806965	IDA		C	Transmembrane protein 115	TMEM115|PL6|LUCA11.2	protein	taxon:9606	20141105	UniProt		
UniProtKB	Q12894	IFRD2	enables	GO:0005515	PMID:21903422	IPI	UniProtKB:Q9Y6K5	F	Interferon-related developmental regulator 2	IFRD2	protein	taxon:9606	20260725	IntAct		
UniProtKB	Q12894	IFRD2	enables	GO:0005515	PMID:28514442	IPI	UniProtKB:Q9C0C9	F	Interferon-related developmental regulator 2	IFRD2	protein	taxon:9606	20260725	IntAct		
UniProtKB	Q12894	IFRD2	enables	GO:0005515	PMID:32296183	IPI	UniProtKB:O75564-2	F	Interferon-related developmental regulator 2	IFRD2	protein	taxon:9606	20260725	IntAct		
UniProtKB	Q12894	IFRD2	enables	GO:0005515	PMID:32296183	IPI	UniProtKB:Q99750	F	Interferon-related developmental regulator 2	IFRD2	protein	taxon:9606	20260725	IntAct		
UniProtKB	Q12894	IFRD2	enables	GO:0005515	PMID:33961781	IPI	UniProtKB:Q9C0C9	F	Interferon-related developmental regulator 2	IFRD2	protein	taxon:9606	20260725	IntAct		
UniProtKB	Q12894	IFRD2	enables	GO:0030371	GO_REF:0000117	IEA	ARBA:ARBA00087548	F	Interferon-related developmental regulator 2	IFRD2	protein	taxon:9606	20260727	UniProt		
UniProtKB	Q12894	IFRD2	enables	GO:0030371	PMID:30355441	IDA		F	Interferon-related developmental regulator 2	IFRD2	protein	taxon:9606	20230308	UniProt		
UniProtKB	Q12894	IFRD2	enables	GO:0043022	GO_REF:0000117	IEA	ARBA:ARBA00084665	F	Interferon-related developmental regulator 2	IFRD2	protein	taxon:9606	20260727	UniProt		
UniProtKB	Q12894	IFRD2	enables	GO:0043022	PMID:30355441	IDA		F	Interferon-related developmental regulator 2	IFRD2	protein	taxon:9606	20230308	UniProt		
UniProtKB	Q12894	IFRD2	involved_in	GO:0017148	PMID:30355441	IDA		P	Interferon-related developmental regulator 2	IFRD2	protein	taxon:9606	20230308	UniProt		
UniProtKB	Q12894	IFRD2	located_in	GO:0005634	PMID:21630459	HDA		C	Interferon-related developmental regulator 2	IFRD2	protein	taxon:9606	20140320	UniProt	part_of(CL:0000019)	
UniProtKB	Q12899	TRIM26	enables	GO:0005515	PMID:21516116	IPI	UniProtKB:P43360	F	Tripartite motif-containing protein 26	TRIM26|RNF95|ZNF173	protein	taxon:9606	20260725	IntAct		
UniProtKB	Q12899	TRIM26	enables	GO:0005515	PMID:21750715	IPI	UniProtKB:Q0VD86	F	Tripartite motif-containing protein 26	TRIM26|RNF95|ZNF173	protein	taxon:9606	20180827	UniProt		
UniProtKB	Q12899	TRIM26	enables	GO:0005515	PMID:21750715	IPI	UniProtKB:Q0VD86	F	Tripartite motif-containing protein 26	TRIM26|RNF95|ZNF173	protein	taxon:9606	20260725	IntAct		
UniProtKB	Q12899	TRIM26	enables	GO:0005515	PMID:25416956	IPI	UniProtKB:Q08117	F	Tripartite motif-containing protein 26	TRIM26|RNF95|ZNF173	protein	taxon:9606	20260725	IntAct		
UniProtKB	Q12899	TRIM26	enables	GO:0005515	PMID:25416956	IPI	UniProtKB:Q9NVV9	F	Tripartite motif-containing protein 26	TRIM26|RNF95|ZNF173	protein	taxon:9606	20260725	IntAct		
UniProtKB	Q12899	TRIM26	enables	GO:0005515	PMID:32296183	IPI	UniProtKB:I6L9I8	F	Tripartite motif-containing protein 26	TRIM26|RNF95|ZNF173	protein	taxon:9606	20260725	IntAct		
UniProtKB	Q12899	TRIM26	enables	GO:0005515	PMID:32296183	IPI	UniProtKB:O75367	F	Tripartite motif-containing protein 26	TRIM26|RNF95|ZNF173	protein	taxon:9606	20260725	IntAct		
UniProtKB	Q12899	TRIM26	enables	GO:0005515	PMID:32296183	IPI	UniProtKB:O95208-2	F	Tripartite motif-containing protein 26	TRIM26|RNF95|ZNF173	protein	taxon:9606	20260725	IntAct		
UniProtKB	Q12899	TRIM26	enables	GO:0005515	PMID:32296183	IPI	UniProtKB:P43360	F	Tripartite motif-containing protein 26	TRIM26|RNF95|ZNF173	protein	taxon:9606	20260725	IntAct		
UniProtKB	Q12899	TRIM26	enables	GO:0005515	PMID:32296183	IPI	UniProtKB:Q08117-2	F	Tripartite motif-containing protein 26	TRIM26|RNF95|ZNF173	protein	taxon:9606	20260725	IntAct		
UniProtKB	Q12899	TRIM26	enables	GO:0005515	PMID:32296183	IPI	UniProtKB:Q86UB2	F	Tripartite motif-containing protein 26	TRIM26|RNF95|ZNF173	protein	taxon:9606	20260725	IntAct		
UniProtKB	Q12899	TRIM26	enables	GO:0005515	PMID:32296183	IPI	UniProtKB:Q8N7W2-2	F	Tripartite motif-containing protein 26	TRIM26|RNF95|ZNF173	protein	taxon:9606	20260725	IntAct		
UniProtKB	Q12899	TRIM26	enables	GO:0005515	PMID:32296183	IPI	UniProtKB:Q9NVV9	F	Tripartite motif-containing protein 26	TRIM26|RNF95|ZNF173	protein	taxon:9606	20260725	IntAct		
UniProtKB	Q12899	TRIM26	enables	GO:0008270	GO_REF:0000002	IEA	InterPro:IPR000315	F	Tripartite motif-containing protein 26	TRIM26|RNF95|ZNF173	protein	taxon:9606	20260727	InterPro		
UniProtKB	Q12899	TRIM26	enables	GO:0061630	GO_REF:0000003	IEA	EC:2.3.2.27	F	Tripartite motif-containing protein 26	TRIM26|RNF95|ZNF173	protein	taxon:9606	20260727	UniProt		
UniProtKB	Q12899	TRIM26	enables	GO:0061630	GO_REF:0000033	IBA	MGI:MGI:106657|MGI:MGI:1861440|MGI:MGI:2137352|MGI:MGI:2137355|MGI:MGI:2384814|MGI:MGI:2385051|MGI:MGI:2447992|MGI:MGI:2664992|MGI:MGI:2684862|MGI:MGI:2684869|MGI:MGI:3612190|MGI:MGI:98178|PANTHER:PTN007774218|UniProtKB:P14373|UniProtKB:P19474|UniProtKB:Q12899|UniProtKB:Q6P9F5|UniProtKB:Q86WT6|UniProtKB:Q86XT4|UniProtKB:Q8IWZ4|UniProtKB:Q8IYM9|UniProtKB:Q8WV44|UniProtKB:Q969Q1|UniProtKB:Q96A61|UniProtKB:Q96F44|UniProtKB:Q9BVG3|UniProtKB:Q9BYV6|UniProtKB:Q9BZY9|UniProtKB:Q9C019|UniProtKB:Q9C029|UniProtKB:Q9C030|UniProtKB:Q9H2S5|UniProtKB:Q9UDY6	F	Tripartite motif-containing protein 26	TRIM26|RNF95|ZNF173	protein	taxon:9606	20260529	GO_Central		
UniProtKB	Q12899	TRIM26	enables	GO:0061630	PMID:26611359	EXP		F	Tripartite motif-containing protein 26	TRIM26|RNF95|ZNF173	protein	taxon:9606	20250130	UniProt		
UniProtKB	Q12899	TRIM26	enables	GO:0061630	PMID:29203640	IDA		F	Tripartite motif-containing protein 26	TRIM26|RNF95|ZNF173	protein	taxon:9606	20230309	UniProt	part_of(GO:0043161),has_input(UniProtKB:Q15545),directly_negatively_regulates(GO:0016251)	
UniProtKB	Q12899	TRIM26	enables	GO:0061630	PMID:29610152	EXP		F	Tripartite motif-containing protein 26	TRIM26|RNF95|ZNF173	protein	taxon:9606	20250130	UniProt		
UniProtKB	Q12899	TRIM26	enables	GO:0061630	PMID:34017102	IDA		F	Tripartite motif-containing protein 26	TRIM26|RNF95|ZNF173	protein	taxon:9606	20230313	UniProt	part_of(GO:0070979),part_of(GO:1901224),occurs_in(GO:0005737),has_input(UniProtKB:Q15750),directly_positively_regulates(GO:0060090)	
UniProtKB	Q12899	TRIM26	involved_in	GO:0043161	PMID:29203640	IDA		P	Tripartite motif-containing protein 26	TRIM26|RNF95|ZNF173	protein	taxon:9606	20230309	UniProt		
UniProtKB	Q12899	TRIM26	involved_in	GO:0044790	PMID:18248090	IDA		P	Tripartite motif-containing protein 26	TRIM26|RNF95|ZNF173	protein	taxon:9606	20171212	UniProt		
UniProtKB	Q12899	TRIM26	involved_in	GO:0046597	GO_REF:0000033	IBA	PANTHER:PTN002379335|UniProtKB:Q12899	P	Tripartite motif-containing protein 26	TRIM26|RNF95|ZNF173	protein	taxon:9606	20230320	GO_Central		
UniProtKB	Q12899	TRIM26	involved_in	GO:0046597	PMID:18248090	IDA		P	Tripartite motif-containing protein 26	TRIM26|RNF95|ZNF173	protein	taxon:9606	20171212	UniProt		
UniProtKB	Q12899	TRIM26	involved_in	GO:0070979	PMID:34017102	IDA		P	Tripartite motif-containing protein 26	TRIM26|RNF95|ZNF173	protein	taxon:9606	20230313	UniProt	part_of(GO:1901224)	
UniProtKB	Q12899	TRIM26	involved_in	GO:0140374	PMID:18248090	IDA		P	Tripartite motif-containing protein 26	TRIM26|RNF95|ZNF173	protein	taxon:9606	20260407	UniProt		
UniProtKB	Q12899	TRIM26	involved_in	GO:1901224	PMID:34017102	IDA		P	Tripartite motif-containing protein 26	TRIM26|RNF95|ZNF173	protein	taxon:9606	20230313	UniProt		
UniProtKB	Q12899	TRIM26	is_active_in	GO:0005634	PMID:25763818	IDA		C	Tripartite motif-containing protein 26	TRIM26|RNF95|ZNF173	protein	taxon:9606	20230309	UniProt		
UniProtKB	Q12899	TRIM26	is_active_in	GO:0005737	GO_REF:0000033	IBA	MGI:MGI:106657|MGI:MGI:1337056|MGI:MGI:1338757|MGI:MGI:1913847|MGI:MGI:1914104|MGI:MGI:1923931|MGI:MGI:2137352|MGI:MGI:2137353|MGI:MGI:2137355|MGI:MGI:2149590|MGI:MGI:2384814|MGI:MGI:2664992|MGI:MGI:2684869|MGI:MGI:3036269|MGI:MGI:3612190|MGI:MGI:97904|MGI:MGI:98178|PANTHER:PTN007774218|RGD:1304877|RGD:619964|RGD:708400|UniProtKB:O15553|UniProtKB:O60858|UniProtKB:O75677|UniProtKB:O75679|UniProtKB:P14373|UniProtKB:P19474|UniProtKB:Q0PF16|UniProtKB:Q12899|UniProtKB:Q14142|UniProtKB:Q5W0U4|UniProtKB:Q6AZZ1|UniProtKB:Q6P9F5|UniProtKB:Q86WT6|UniProtKB:Q86XT4|UniProtKB:Q8IWZ4|UniProtKB:Q8IYM9|UniProtKB:Q8WV44|UniProtKB:Q969Q1|UniProtKB:Q96A61|UniProtKB:Q96F44|UniProtKB:Q9BVG3|UniProtKB:Q9BYJ4|UniProtKB:Q9BZY9|UniProtKB:Q9C019|UniProtKB:Q9C029|UniProtKB:Q9C030|UniProtKB:Q9C035|UniProtKB:Q9C037|UniProtKB:Q9H2S5|UniProtKB:Q9HCM9|UniProtKB:Q9UDY6|UniProtKB:Q9UPQ4|UniProtKB:Q9Y577	C	Tripartite motif-containing protein 26	TRIM26|RNF95|ZNF173	protein	taxon:9606	20260529	GO_Central		
UniProtKB	Q12899	TRIM26	is_active_in	GO:0005737	PMID:34017102	IDA		C	Tripartite motif-containing protein 26	TRIM26|RNF95|ZNF173	protein	taxon:9606	20230313	UniProt		
UniProtKB	Q12899	TRIM26	located_in	GO:0005634	GO_REF:0000044	IEA	UniProtKB-SubCell:SL-0191	C	Tripartite motif-containing protein 26	TRIM26|RNF95|ZNF173	protein	taxon:9606	20260727	UniProt		
UniProtKB	Q12899	TRIM26	located_in	GO:0005634	PMID:33419081	EXP		C	Tripartite motif-containing protein 26	TRIM26|RNF95|ZNF173	protein	taxon:9606	20250130	UniProt		
UniProtKB	Q12899	TRIM26	located_in	GO:0005654	GO_REF:0000052	IDA		C	Tripartite motif-containing protein 26	TRIM26|RNF95|ZNF173	protein	taxon:9606	20251115	HPA		
UniProtKB	Q12899	TRIM26	located_in	GO:0005737	GO_REF:0000044	IEA	UniProtKB-SubCell:SL-0086	C	Tripartite motif-containing protein 26	TRIM26|RNF95|ZNF173	protein	taxon:9606	20260727	UniProt		
UniProtKB	Q12899	TRIM26	located_in	GO:0005737	GO_REF:0000107	IEA	UniProtKB:Q99PN3|ensembl:ENSMUSP00000060103	C	Tripartite motif-containing protein 26	TRIM26|RNF95|ZNF173	protein	taxon:9606	20260724	Ensembl		
UniProtKB	Q12899	TRIM26	located_in	GO:0005737	GO_REF:0000117	IEA	ARBA:ARBA00026971	C	Tripartite motif-containing protein 26	TRIM26|RNF95|ZNF173	protein	taxon:9606	20260727	UniProt		
UniProtKB	Q12899	TRIM26	located_in	GO:0005737	PMID:25763818	EXP		C	Tripartite motif-containing protein 26	TRIM26|RNF95|ZNF173	protein	taxon:9606	20250130	UniProt		
UniProtKB	Q12899	TRIM26	located_in	GO:0005737	PMID:35872575	EXP		C	Tripartite motif-containing protein 26	TRIM26|RNF95|ZNF173	protein	taxon:9606	20250130	UniProt		
UniProtKB	Q12899	TRIM26	located_in	GO:0005829	GO_REF:0000052	IDA		C	Tripartite motif-containing protein 26	TRIM26|RNF95|ZNF173	protein	taxon:9606	20251115	HPA		
UniProtKB	Q12899	TRIM26	located_in	GO:0005829	Reactome:R-HSA-1031716	TAS		C	Tripartite motif-containing protein 26	TRIM26|RNF95|ZNF173	protein	taxon:9606	20140925	Reactome		
UniProtKB	Q12901	ZNF155	enables	GO:0001227	GO_REF:0000117	IEA	ARBA:ARBA00027761	F	Zinc finger protein 155	ZNF155	protein	taxon:9606	20260727	UniProt		
UniProtKB	Q12901	ZNF155	enables	GO:0003700	PMID:34673265	NAS		F	Zinc finger protein 155	ZNF155	protein	taxon:9606	20230615	ARUK-UCL		
UniProtKB	Q12901	ZNF155	enables	GO:0005515	PMID:32296183	IPI	UniProtKB:A6NEM1	F	Zinc finger protein 155	ZNF155	protein	taxon:9606	20260725	IntAct		
UniProtKB	Q12901	ZNF155	enables	GO:0005515	PMID:32296183	IPI	UniProtKB:O95273	F	Zinc finger protein 155	ZNF155	protein	taxon:9606	20260725	IntAct		
UniProtKB	Q12901	ZNF155	enables	GO:0005515	PMID:32296183	IPI	UniProtKB:P60371	F	Zinc finger protein 155	ZNF155	protein	taxon:9606	20260725	IntAct		
UniProtKB	Q12901	ZNF155	enables	GO:0005515	PMID:32296183	IPI	UniProtKB:Q99750	F	Zinc finger protein 155	ZNF155	protein	taxon:9606	20260725	IntAct		
UniProtKB	Q12901	ZNF155	enables	GO:0043565	GO_REF:0000117	IEA	ARBA:ARBA00026779	F	Zinc finger protein 155	ZNF155	protein	taxon:9606	20260727	UniProt		
UniProtKB	Q12901	ZNF155	involved_in	GO:0000122	GO_REF:0000108	IEA	GO:0001227	P	Zinc finger protein 155	ZNF155	protein	taxon:9606	20260727	GOC		
UniProtKB	Q12901	ZNF155	involved_in	GO:0006355	GO_REF:0000002	IEA	InterPro:IPR001909|InterPro:IPR036051	P	Zinc finger protein 155	ZNF155	protein	taxon:9606	20260727	InterPro		
UniProtKB	Q12901	ZNF155	located_in	GO:0005634	GO_REF:0000044	IEA	UniProtKB-SubCell:SL-0191	C	Zinc finger protein 155	ZNF155	protein	taxon:9606	20260727	UniProt		
UniProtKB	Q12901	ZNF155	located_in	GO:0005654	GO_REF:0000117	IEA	ARBA:ARBA00026290	C	Zinc finger protein 155	ZNF155	protein	taxon:9606	20260727	UniProt		
UniProtKB	Q12904	AIMP1	enables	GO:0000049	GO_REF:0000002	IEA	InterPro:IPR002547	F	Aminoacyl tRNA synthase complex-interacting multifunctional protein 1	AIMP1|EMAP2|SCYE1	protein	taxon:9606	20260727	InterPro		
UniProtKB	Q12904	AIMP1	enables	GO:0000049	PMID:11306575	IDA		F	Aminoacyl tRNA synthase complex-interacting multifunctional protein 1	AIMP1|EMAP2|SCYE1	protein	taxon:9606	20071018	HGNC-UCL		
UniProtKB	Q12904	AIMP1	enables	GO:0005125	PMID:11306575	ISS	UniProtKB:P31230	F	Aminoacyl tRNA synthase complex-interacting multifunctional protein 1	AIMP1|EMAP2|SCYE1	protein	taxon:9606	20071018	HGNC-UCL		
UniProtKB	Q12904	AIMP1	enables	GO:0005515	PMID:11741979	IPI	UniProtKB:P25705	F	Aminoacyl tRNA synthase complex-interacting multifunctional protein 1	AIMP1|EMAP2|SCYE1	protein	taxon:9606	20150127	UniProt		
UniProtKB	Q12904	AIMP1	enables	GO:0005515	PMID:22190034	IPI	UniProtKB:P04591-PRO_0000038593	F	Aminoacyl tRNA synthase complex-interacting multifunctional protein 1	AIMP1|EMAP2|SCYE1	protein	taxon:9606	20260725	IntAct		
UniProtKB	Q12904	AIMP1	enables	GO:0005515	PMID:24312579	IPI	UniProtKB:A2RTX5	F	Aminoacyl tRNA synthase complex-interacting multifunctional protein 1	AIMP1|EMAP2|SCYE1	protein	taxon:9606	20180831	UniProt		
UniProtKB	Q12904	AIMP1	enables	GO:0005515	PMID:25416956	IPI	UniProtKB:Q13155	F	Aminoacyl tRNA synthase complex-interacting multifunctional protein 1	AIMP1|EMAP2|SCYE1	protein	taxon:9606	20260725	IntAct		
UniProtKB	Q12904	AIMP1	enables	GO:0005515	PMID:25416956	IPI	UniProtKB:Q99598	F	Aminoacyl tRNA synthase complex-interacting multifunctional protein 1	AIMP1|EMAP2|SCYE1	protein	taxon:9606	20260725	IntAct		
UniProtKB	Q12904	AIMP1	enables	GO:0005515	PMID:28514442	IPI	UniProtKB:Q13155	F	Aminoacyl tRNA synthase complex-interacting multifunctional protein 1	AIMP1|EMAP2|SCYE1	protein	taxon:9606	20260725	IntAct		
UniProtKB	Q12904	AIMP1	enables	GO:0005515	PMID:33961781	IPI	UniProtKB:Q13155	F	Aminoacyl tRNA synthase complex-interacting multifunctional protein 1	AIMP1|EMAP2|SCYE1	protein	taxon:9606	20260725	IntAct		
UniProtKB	Q12904	AIMP1	enables	GO:0042803	PMID:11306575	IDA		F	Aminoacyl tRNA synthase complex-interacting multifunctional protein 1	AIMP1|EMAP2|SCYE1	protein	taxon:9606	20071018	HGNC-UCL		
UniProtKB	Q12904	AIMP1	enables	GO:0051020	PMID:24337748	IPI	UniProtKB:P32455	F	Aminoacyl tRNA synthase complex-interacting multifunctional protein 1	AIMP1|EMAP2|SCYE1	protein	taxon:9606	20150303	UniProt		
UniProtKB	Q12904	AIMP1	involved_in	GO:0001937	PMID:11741979	IDA		P	Aminoacyl tRNA synthase complex-interacting multifunctional protein 1	AIMP1|EMAP2|SCYE1	protein	taxon:9606	20071018	HGNC-UCL		
UniProtKB	Q12904	AIMP1	involved_in	GO:0006418	PMID:32644155	NAS		P	Aminoacyl tRNA synthase complex-interacting multifunctional protein 1	AIMP1|EMAP2|SCYE1	protein	taxon:9606	20260105	ComplexPortal		
UniProtKB	Q12904	AIMP1	involved_in	GO:0007165	GO_REF:0000108	IEA	GO:0005125	P	Aminoacyl tRNA synthase complex-interacting multifunctional protein 1	AIMP1|EMAP2|SCYE1	protein	taxon:9606	20260727	GOC		
UniProtKB	Q12904	AIMP1	involved_in	GO:0007267	PMID:11741979	IDA		P	Aminoacyl tRNA synthase complex-interacting multifunctional protein 1	AIMP1|EMAP2|SCYE1	protein	taxon:9606	20071018	HGNC-UCL		
UniProtKB	Q12904	AIMP1	involved_in	GO:0048514	GO_REF:0000107	IEA	UniProtKB:Q4G079|ensembl:ENSRNOP00000077517	P	Aminoacyl tRNA synthase complex-interacting multifunctional protein 1	AIMP1|EMAP2|SCYE1	protein	taxon:9606	20260724	Ensembl		
UniProtKB	Q12904	AIMP1	involved_in	GO:0050900	PMID:11306575	IDA		P	Aminoacyl tRNA synthase complex-interacting multifunctional protein 1	AIMP1|EMAP2|SCYE1	protein	taxon:9606	20071018	HGNC-UCL		
UniProtKB	Q12904	AIMP1	involved_in	GO:0051607	GO_REF:0000107	IEA	UniProtKB:Q4G079|ensembl:ENSRNOP00000077517	P	Aminoacyl tRNA synthase complex-interacting multifunctional protein 1	AIMP1|EMAP2|SCYE1	protein	taxon:9606	20260724	Ensembl		
UniProtKB	Q12904	AIMP1	involved_in	GO:0070094	GO_REF:0000024	ISS	UniProtKB:P31230	P	Aminoacyl tRNA synthase complex-interacting multifunctional protein 1	AIMP1|EMAP2|SCYE1	protein	taxon:9606	20180119	UniProt		
UniProtKB	Q12904	AIMP1	located_in	GO:0005576	GO_REF:0000024	ISS	UniProtKB:P31230	C	Aminoacyl tRNA synthase complex-interacting multifunctional protein 1	AIMP1|EMAP2|SCYE1	protein	taxon:9606	20180117	UniProt		
UniProtKB	Q12904	AIMP1	located_in	GO:0005576	GO_REF:0000044	IEA	UniProtKB-SubCell:SL-0243	C	Aminoacyl tRNA synthase complex-interacting multifunctional protein 1	AIMP1|EMAP2|SCYE1	protein	taxon:9606	20260727	UniProt		
UniProtKB	Q12904	AIMP1	located_in	GO:0005576	PMID:10850427	EXP		C	Aminoacyl tRNA synthase complex-interacting multifunctional protein 1	AIMP1|EMAP2|SCYE1	protein	taxon:9606	20251027	UniProt		
UniProtKB	Q12904	AIMP1	located_in	GO:0005634	GO_REF:0000044	IEA	UniProtKB-SubCell:SL-0191	C	Aminoacyl tRNA synthase complex-interacting multifunctional protein 1	AIMP1|EMAP2|SCYE1	protein	taxon:9606	20260727	UniProt		
UniProtKB	Q12904	AIMP1	located_in	GO:0005634	PMID:14500886	EXP		C	Aminoacyl tRNA synthase complex-interacting multifunctional protein 1	AIMP1|EMAP2|SCYE1	protein	taxon:9606	20251027	UniProt		
UniProtKB	Q12904	AIMP1	located_in	GO:0005737	PMID:32644155	NAS		C	Aminoacyl tRNA synthase complex-interacting multifunctional protein 1	AIMP1|EMAP2|SCYE1	protein	taxon:9606	20260105	ComplexPortal		
UniProtKB	Q12904	AIMP1	located_in	GO:0005783	GO_REF:0000044	IEA	UniProtKB-SubCell:SL-0095	C	Aminoacyl tRNA synthase complex-interacting multifunctional protein 1	AIMP1|EMAP2|SCYE1	protein	taxon:9606	20260727	UniProt		
UniProtKB	Q12904	AIMP1	located_in	GO:0005794	GO_REF:0000044	IEA	UniProtKB-SubCell:SL-0132	C	Aminoacyl tRNA synthase complex-interacting multifunctional protein 1	AIMP1|EMAP2|SCYE1	protein	taxon:9606	20260727	UniProt		
UniProtKB	Q12904	AIMP1	located_in	GO:0005829	GO_REF:0000044	IEA	UniProtKB-SubCell:SL-0091	C	Aminoacyl tRNA synthase complex-interacting multifunctional protein 1	AIMP1|EMAP2|SCYE1	protein	taxon:9606	20260727	UniProt		
UniProtKB	Q12904	AIMP1	located_in	GO:0005829	GO_REF:0000052	IDA		C	Aminoacyl tRNA synthase complex-interacting multifunctional protein 1	AIMP1|EMAP2|SCYE1	protein	taxon:9606	20251115	HPA		
UniProtKB	Q12904	AIMP1	located_in	GO:0005829	PMID:19289464	IDA		C	Aminoacyl tRNA synthase complex-interacting multifunctional protein 1	AIMP1|EMAP2|SCYE1	protein	taxon:9606	20170609	UniProt		
UniProtKB	Q12904	AIMP1	located_in	GO:0005829	Reactome:R-HSA-379861	TAS		C	Aminoacyl tRNA synthase complex-interacting multifunctional protein 1	AIMP1|EMAP2|SCYE1	protein	taxon:9606	20130528	Reactome		
UniProtKB	Q12904	AIMP1	located_in	GO:0005829	Reactome:R-HSA-379865	TAS		C	Aminoacyl tRNA synthase complex-interacting multifunctional protein 1	AIMP1|EMAP2|SCYE1	protein	taxon:9606	20130528	Reactome		
UniProtKB	Q12904	AIMP1	located_in	GO:0005829	Reactome:R-HSA-379867	TAS		C	Aminoacyl tRNA synthase complex-interacting multifunctional protein 1	AIMP1|EMAP2|SCYE1	protein	taxon:9606	20130528	Reactome		
UniProtKB	Q12904	AIMP1	located_in	GO:0005829	Reactome:R-HSA-379893	TAS		C	Aminoacyl tRNA synthase complex-interacting multifunctional protein 1	AIMP1|EMAP2|SCYE1	protein	taxon:9606	20130528	Reactome		
UniProtKB	Q12904	AIMP1	located_in	GO:0005829	Reactome:R-HSA-379974	TAS		C	Aminoacyl tRNA synthase complex-interacting multifunctional protein 1	AIMP1|EMAP2|SCYE1	protein	taxon:9606	20130528	Reactome		
UniProtKB	Q12904	AIMP1	located_in	GO:0005829	Reactome:R-HSA-379982	TAS		C	Aminoacyl tRNA synthase complex-interacting multifunctional protein 1	AIMP1|EMAP2|SCYE1	protein	taxon:9606	20130528	Reactome		
UniProtKB	Q12904	AIMP1	located_in	GO:0005829	Reactome:R-HSA-379993	TAS		C	Aminoacyl tRNA synthase complex-interacting multifunctional protein 1	AIMP1|EMAP2|SCYE1	protein	taxon:9606	20130528	Reactome		
UniProtKB	Q12904	AIMP1	located_in	GO:0005829	Reactome:R-HSA-379994	TAS		C	Aminoacyl tRNA synthase complex-interacting multifunctional protein 1	AIMP1|EMAP2|SCYE1	protein	taxon:9606	20130528	Reactome		
UniProtKB	Q12904	AIMP1	located_in	GO:0005829	Reactome:R-HSA-380008	TAS		C	Aminoacyl tRNA synthase complex-interacting multifunctional protein 1	AIMP1|EMAP2|SCYE1	protein	taxon:9606	20130528	Reactome		
UniProtKB	Q12904	AIMP1	located_in	GO:0005829	Reactome:R-HSA-9825759	TAS		C	Aminoacyl tRNA synthase complex-interacting multifunctional protein 1	AIMP1|EMAP2|SCYE1	protein	taxon:9606	20130528	Reactome		
UniProtKB	Q12904	AIMP1	located_in	GO:0009986	PMID:11741979	IDA		C	Aminoacyl tRNA synthase complex-interacting multifunctional protein 1	AIMP1|EMAP2|SCYE1	protein	taxon:9606	20130603	BHF-UCL		
UniProtKB	Q12904	AIMP1	located_in	GO:0016020	PMID:19946888	HDA		C	Aminoacyl tRNA synthase complex-interacting multifunctional protein 1	AIMP1|EMAP2|SCYE1	protein	taxon:9606	20140627	UniProt		
UniProtKB	Q12904	AIMP1	part_of	GO:0017101	PMID:10791971	IDA		C	Aminoacyl tRNA synthase complex-interacting multifunctional protein 1	AIMP1|EMAP2|SCYE1	protein	taxon:9606	20170124	CAFA		
UniProtKB	Q12904	AIMP1	part_of	GO:0017101	PMID:14500886	IDA		C	Aminoacyl tRNA synthase complex-interacting multifunctional protein 1	AIMP1|EMAP2|SCYE1	protein	taxon:9606	20071018	HGNC-UCL		
UniProtKB	Q12904	AIMP1	part_of	GO:0017101	PMID:19131329	IDA		C	Aminoacyl tRNA synthase complex-interacting multifunctional protein 1	AIMP1|EMAP2|SCYE1	protein	taxon:9606	20170608	UniProt		
UniProtKB	Q12904	AIMP1	part_of	GO:0017101	PMID:32644155	IPI		C	Aminoacyl tRNA synthase complex-interacting multifunctional protein 1	AIMP1|EMAP2|SCYE1	protein	taxon:9606	20260105	ComplexPortal		
UniProtKB	Q12905	ILF2	enables	GO:0003677	GO_REF:0000033	IBA	PANTHER:PTN000857108|UniProtKB:Q12905	F	Interleukin enhancer-binding factor 2	ILF2|NF45|PRO3063	protein	taxon:9606	20220330	GO_Central		
UniProtKB	Q12905	ILF2	enables	GO:0003677	PMID:10574923	IDA		F	Interleukin enhancer-binding factor 2	ILF2|NF45|PRO3063	protein	taxon:9606	20050518	UniProt		
UniProtKB	Q12905	ILF2	enables	GO:0003677	PMID:11804788	IDA		F	Interleukin enhancer-binding factor 2	ILF2|NF45|PRO3063	protein	taxon:9606	20091021	MGI		
UniProtKB	Q12905	ILF2	enables	GO:0003677	PMID:7519613	IDA		F	Interleukin enhancer-binding factor 2	ILF2|NF45|PRO3063	protein	taxon:9606	20050518	UniProt		
UniProtKB	Q12905	ILF2	enables	GO:0003723	PMID:22658674	HDA		F	Interleukin enhancer-binding factor 2	ILF2|NF45|PRO3063	protein	taxon:9606	20140203	UniProt		
UniProtKB	Q12905	ILF2	enables	GO:0003723	PMID:22681889	HDA		F	Interleukin enhancer-binding factor 2	ILF2|NF45|PRO3063	protein	taxon:9606	20140203	UniProt		
UniProtKB	Q12905	ILF2	enables	GO:0003725	GO_REF:0000033	IBA	PANTHER:PTN000857108|UniProtKB:Q12905	F	Interleukin enhancer-binding factor 2	ILF2|NF45|PRO3063	protein	taxon:9606	20220330	GO_Central		
UniProtKB	Q12905	ILF2	enables	GO:0003725	PMID:10574923	IDA		F	Interleukin enhancer-binding factor 2	ILF2|NF45|PRO3063	protein	taxon:9606	20050518	UniProt		
UniProtKB	Q12905	ILF2	enables	GO:0005515	PMID:10574923	IPI	UniProtKB:Q12906	F	Interleukin enhancer-binding factor 2	ILF2|NF45|PRO3063	protein	taxon:9606	20050518	UniProt		
UniProtKB	Q12905	ILF2	enables	GO:0005515	PMID:11739746	IPI	UniProtKB:Q12906	F	Interleukin enhancer-binding factor 2	ILF2|NF45|PRO3063	protein	taxon:9606	20050518	UniProt		
UniProtKB	Q12905	ILF2	enables	GO:0005515	PMID:17289661	IPI	UniProtKB:Q9NZI8	F	Interleukin enhancer-binding factor 2	ILF2|NF45|PRO3063	protein	taxon:9606	20091002	UniProt		
UniProtKB	Q12905	ILF2	enables	GO:0005515	PMID:21146485	IPI	UniProtKB:Q08752	F	Interleukin enhancer-binding factor 2	ILF2|NF45|PRO3063	protein	taxon:9606	20260725	IntAct		
UniProtKB	Q12905	ILF2	enables	GO:0005515	PMID:32296183	IPI	UniProtKB:P14373	F	Interleukin enhancer-binding factor 2	ILF2|NF45|PRO3063	protein	taxon:9606	20260725	IntAct		
UniProtKB	Q12905	ILF2	enables	GO:0005515	PMID:32296183	IPI	UniProtKB:P46940	F	Interleukin enhancer-binding factor 2	ILF2|NF45|PRO3063	protein	taxon:9606	20260725	IntAct		
UniProtKB	Q12905	ILF2	enables	GO:0005515	PMID:32296183	IPI	UniProtKB:Q0VD86	F	Interleukin enhancer-binding factor 2	ILF2|NF45|PRO3063	protein	taxon:9606	20260725	IntAct		
UniProtKB	Q12905	ILF2	enables	GO:0005515	PMID:32296183	IPI	UniProtKB:Q3LI67	F	Interleukin enhancer-binding factor 2	ILF2|NF45|PRO3063	protein	taxon:9606	20260725	IntAct		
UniProtKB	Q12905	ILF2	enables	GO:0005515	PMID:32296183	IPI	UniProtKB:Q6FHY5	F	Interleukin enhancer-binding factor 2	ILF2|NF45|PRO3063	protein	taxon:9606	20260725	IntAct		
UniProtKB	Q12905	ILF2	enables	GO:0005515	PMID:32296183	IPI	UniProtKB:Q9H0C1	F	Interleukin enhancer-binding factor 2	ILF2|NF45|PRO3063	protein	taxon:9606	20260725	IntAct		
UniProtKB	Q12905	ILF2	enables	GO:0005515	PMID:32296183	IPI	UniProtKB:Q9NRD5	F	Interleukin enhancer-binding factor 2	ILF2|NF45|PRO3063	protein	taxon:9606	20260725	IntAct		
UniProtKB	Q12905	ILF2	enables	GO:0005515	PMID:9442054	IPI	UniProtKB:P78527	F	Interleukin enhancer-binding factor 2	ILF2|NF45|PRO3063	protein	taxon:9606	20050518	UniProt		
UniProtKB	Q12905	ILF2	involved_in	GO:0045893	GO_REF:0000033	IBA	PANTHER:PTN000857108|UniProtKB:Q12905	P	Interleukin enhancer-binding factor 2	ILF2|NF45|PRO3063	protein	taxon:9606	20220330	GO_Central		
UniProtKB	Q12905	ILF2	involved_in	GO:0045893	PMID:11739746	IDA		P	Interleukin enhancer-binding factor 2	ILF2|NF45|PRO3063	protein	taxon:9606	20050519	UniProt		
UniProtKB	Q12905	ILF2	located_in	GO:0005576	PMID:27068509	HDA		C	Interleukin enhancer-binding factor 2	ILF2|NF45|PRO3063	protein	taxon:9606	20180329	BHF-UCL	part_of(UBERON:0007318)	
UniProtKB	Q12905	ILF2	located_in	GO:0005576	Reactome:R-HSA-6798745	TAS		C	Interleukin enhancer-binding factor 2	ILF2|NF45|PRO3063	protein	taxon:9606	20160716	Reactome		
UniProtKB	Q12905	ILF2	located_in	GO:0005576	Reactome:R-HSA-6798749	TAS		C	Interleukin enhancer-binding factor 2	ILF2|NF45|PRO3063	protein	taxon:9606	20160716	Reactome		
UniProtKB	Q12905	ILF2	located_in	GO:0005576	Reactome:R-HSA-6800434	TAS		C	Interleukin enhancer-binding factor 2	ILF2|NF45|PRO3063	protein	taxon:9606	20160716	Reactome		
UniProtKB	Q12905	ILF2	located_in	GO:0005634	GO_REF:0000044	IEA	UniProtKB-SubCell:SL-0191	C	Interleukin enhancer-binding factor 2	ILF2|NF45|PRO3063	protein	taxon:9606	20260727	UniProt		
UniProtKB	Q12905	ILF2	located_in	GO:0005634	GO_REF:0000107	IEA	UniProtKB:Q9CXY6|ensembl:ENSMUSP00000001042	C	Interleukin enhancer-binding factor 2	ILF2|NF45|PRO3063	protein	taxon:9606	20260724	Ensembl		
UniProtKB	Q12905	ILF2	located_in	GO:0005634	PMID:21123651	IDA		C	Interleukin enhancer-binding factor 2	ILF2|NF45|PRO3063	protein	taxon:9606	20130418	UniProt		
UniProtKB	Q12905	ILF2	located_in	GO:0005634	PMID:31878072	EXP		C	Interleukin enhancer-binding factor 2	ILF2|NF45|PRO3063	protein	taxon:9606	20240313	UniProt		
UniProtKB	Q12905	ILF2	located_in	GO:0005634	PMID:7519613	IDA		C	Interleukin enhancer-binding factor 2	ILF2|NF45|PRO3063	protein	taxon:9606	20050518	PINC		
UniProtKB	Q12905	ILF2	located_in	GO:0005654	GO_REF:0000052	IDA		C	Interleukin enhancer-binding factor 2	ILF2|NF45|PRO3063	protein	taxon:9606	20251115	HPA		
UniProtKB	Q12905	ILF2	located_in	GO:0005730	GO_REF:0000044	IEA	UniProtKB-SubCell:SL-0188	C	Interleukin enhancer-binding factor 2	ILF2|NF45|PRO3063	protein	taxon:9606	20260727	UniProt		
UniProtKB	Q12905	ILF2	located_in	GO:0005730	GO_REF:0000107	IEA	UniProtKB:Q9CXY6|ensembl:ENSMUSP00000001042	C	Interleukin enhancer-binding factor 2	ILF2|NF45|PRO3063	protein	taxon:9606	20260724	Ensembl		
UniProtKB	Q12905	ILF2	located_in	GO:0005730	PMID:11790298	IDA		C	Interleukin enhancer-binding factor 2	ILF2|NF45|PRO3063	protein	taxon:9606	20050518	UniProt		
UniProtKB	Q12905	ILF2	located_in	GO:0005737	GO_REF:0000044	IEA	UniProtKB-SubCell:SL-0086	C	Interleukin enhancer-binding factor 2	ILF2|NF45|PRO3063	protein	taxon:9606	20260727	UniProt		
UniProtKB	Q12905	ILF2	located_in	GO:0005737	PMID:31212927	EXP		C	Interleukin enhancer-binding factor 2	ILF2|NF45|PRO3063	protein	taxon:9606	20240313	UniProt		
UniProtKB	Q12905	ILF2	located_in	GO:0005737	PMID:31878072	EXP		C	Interleukin enhancer-binding factor 2	ILF2|NF45|PRO3063	protein	taxon:9606	20240313	UniProt		
UniProtKB	Q12905	ILF2	located_in	GO:0005829	GO_REF:0000052	IDA		C	Interleukin enhancer-binding factor 2	ILF2|NF45|PRO3063	protein	taxon:9606	20251115	HPA		
UniProtKB	Q12905	ILF2	located_in	GO:0005829	Reactome:R-HSA-9836383	TAS		C	Interleukin enhancer-binding factor 2	ILF2|NF45|PRO3063	protein	taxon:9606	20230527	Reactome		
UniProtKB	Q12905	ILF2	located_in	GO:0016020	PMID:19946888	HDA		C	Interleukin enhancer-binding factor 2	ILF2|NF45|PRO3063	protein	taxon:9606	20140627	UniProt		
UniProtKB	Q12905	ILF2	located_in	GO:0035580	Reactome:R-HSA-6798749	TAS		C	Interleukin enhancer-binding factor 2	ILF2|NF45|PRO3063	protein	taxon:9606	20160716	Reactome		
UniProtKB	Q12905	ILF2	located_in	GO:1904724	Reactome:R-HSA-6798745	TAS		C	Interleukin enhancer-binding factor 2	ILF2|NF45|PRO3063	protein	taxon:9606	20160716	Reactome		
UniProtKB	Q12905	ILF2	located_in	GO:1904813	Reactome:R-HSA-6800434	TAS		C	Interleukin enhancer-binding factor 2	ILF2|NF45|PRO3063	protein	taxon:9606	20160716	Reactome		
UniProtKB	Q12905	ILF2	part_of	GO:1990904	PMID:17289661	IDA		C	Interleukin enhancer-binding factor 2	ILF2|NF45|PRO3063	protein	taxon:9606	20091002	UniProt		
UniProtKB	Q12906	ILF3	enables	GO:0001618	PMID:21123651	IDA		F	Interleukin enhancer-binding factor 3	ILF3|DRBF|MPHOSPH4|NF90	protein	taxon:9606	20211111	UniProt		
UniProtKB	Q12906	ILF3	enables	GO:0003677	PMID:10574923	IDA		F	Interleukin enhancer-binding factor 3	ILF3|DRBF|MPHOSPH4|NF90	protein	taxon:9606	20050519	UniProt		
UniProtKB	Q12906	ILF3	enables	GO:0003677	PMID:7519613	IDA		F	Interleukin enhancer-binding factor 3	ILF3|DRBF|MPHOSPH4|NF90	protein	taxon:9606	20050519	UniProt		
UniProtKB	Q12906	ILF3	enables	GO:0003723	PMID:10400669	NAS		F	Interleukin enhancer-binding factor 3	ILF3|DRBF|MPHOSPH4|NF90	protein	taxon:9606	20040630	UniProt		
UniProtKB	Q12906	ILF3	enables	GO:0003723	PMID:22658674	HDA		F	Interleukin enhancer-binding factor 3	ILF3|DRBF|MPHOSPH4|NF90	protein	taxon:9606	20140203	UniProt		
UniProtKB	Q12906	ILF3	enables	GO:0003723	PMID:22681889	HDA		F	Interleukin enhancer-binding factor 3	ILF3|DRBF|MPHOSPH4|NF90	protein	taxon:9606	20140203	UniProt		
UniProtKB	Q12906	ILF3	enables	GO:0003725	GO_REF:0000002	IEA	InterPro:IPR033099	F	Interleukin enhancer-binding factor 3	ILF3|DRBF|MPHOSPH4|NF90	protein	taxon:9606	20260727	InterPro		
UniProtKB	Q12906	ILF3	enables	GO:0003725	GO_REF:0000033	IBA	MGI:MGI:104626|PANTHER:PTN000857121|UniProtKB:Q12906|UniProtKB:Q2TAV5|UniProtKB:Q91550	F	Interleukin enhancer-binding factor 3	ILF3|DRBF|MPHOSPH4|NF90	protein	taxon:9606	20250904	GO_Central		
UniProtKB	Q12906	ILF3	enables	GO:0003725	PMID:10574923	IDA		F	Interleukin enhancer-binding factor 3	ILF3|DRBF|MPHOSPH4|NF90	protein	taxon:9606	20050519	UniProt		
UniProtKB	Q12906	ILF3	enables	GO:0003725	PMID:11777942	IDA		F	Interleukin enhancer-binding factor 3	ILF3|DRBF|MPHOSPH4|NF90	protein	taxon:9606	20150205	BHF-UCL		
UniProtKB	Q12906	ILF3	enables	GO:0003727	GO_REF:0000033	IBA	MGI:MGI:104626|PANTHER:PTN000857121	F	Interleukin enhancer-binding factor 3	ILF3|DRBF|MPHOSPH4|NF90	protein	taxon:9606	20180216	GO_Central		
UniProtKB	Q12906	ILF3	enables	GO:0005515	PMID:10574923	IPI	UniProtKB:Q12905	F	Interleukin enhancer-binding factor 3	ILF3|DRBF|MPHOSPH4|NF90	protein	taxon:9606	20050519	UniProt		
UniProtKB	Q12906	ILF3	enables	GO:0005515	PMID:10749851	IPI	UniProtKB:Q99873	F	Interleukin enhancer-binding factor 3	ILF3|DRBF|MPHOSPH4|NF90	protein	taxon:9606	20260725	IntAct		
UniProtKB	Q12906	ILF3	enables	GO:0005515	PMID:11739746	IPI	UniProtKB:Q12905	F	Interleukin enhancer-binding factor 3	ILF3|DRBF|MPHOSPH4|NF90	protein	taxon:9606	20050519	UniProt		
UniProtKB	Q12906	ILF3	enables	GO:0005515	PMID:11777942	IPI	UniProtKB:Q9HAV4	F	Interleukin enhancer-binding factor 3	ILF3|DRBF|MPHOSPH4|NF90	protein	taxon:9606	20150205	BHF-UCL		
UniProtKB	Q12906	ILF3	enables	GO:0005515	PMID:14731398	IPI	UniProtKB:Q15717	F	Interleukin enhancer-binding factor 3	ILF3|DRBF|MPHOSPH4|NF90	protein	taxon:9606	20180717	UniProt		
UniProtKB	Q12906	ILF3	enables	GO:0005515	PMID:14731398	IPI	UniProtKB:Q9H2U1	F	Interleukin enhancer-binding factor 3	ILF3|DRBF|MPHOSPH4|NF90	protein	taxon:9606	20180717	UniProt		
UniProtKB	Q12906	ILF3	enables	GO:0005515	PMID:17932509	IPI	UniProtKB:Q9UKV8	F	Interleukin enhancer-binding factor 3	ILF3|DRBF|MPHOSPH4|NF90	protein	taxon:9606	20110624	UniProt		
UniProtKB	Q12906	ILF3	enables	GO:0005515	PMID:17932509	IPI	UniProtKB:Q9UL18	F	Interleukin enhancer-binding factor 3	ILF3|DRBF|MPHOSPH4|NF90	protein	taxon:9606	20110624	UniProt		
UniProtKB	Q12906	ILF3	enables	GO:0005515	PMID:18337511	IPI	UniProtKB:P08325	F	Interleukin enhancer-binding factor 3	ILF3|DRBF|MPHOSPH4|NF90	protein	taxon:9606	20260725	IntAct		
UniProtKB	Q12906	ILF3	enables	GO:0005515	PMID:21987769	IPI	UniProtKB:Q05127	F	Interleukin enhancer-binding factor 3	ILF3|DRBF|MPHOSPH4|NF90	protein	taxon:9606	20260725	IntAct		
UniProtKB	Q12906	ILF3	enables	GO:0005515	PMID:22810585	IPI	UniProtKB:P03496	F	Interleukin enhancer-binding factor 3	ILF3|DRBF|MPHOSPH4|NF90	protein	taxon:9606	20260725	IntAct		
UniProtKB	Q12906	ILF3	enables	GO:0005515	PMID:23853584	IPI	UniProtKB:P03496	F	Interleukin enhancer-binding factor 3	ILF3|DRBF|MPHOSPH4|NF90	protein	taxon:9606	20260725	IntAct		
UniProtKB	Q12906	ILF3	enables	GO:0005515	PMID:23976881	IPI	UniProtKB:P14866-1	F	Interleukin enhancer-binding factor 3	ILF3|DRBF|MPHOSPH4|NF90	protein	taxon:9606	20260725	IntAct		
UniProtKB	Q12906	ILF3	enables	GO:0005515	PMID:23976881	IPI	UniProtKB:P22626	F	Interleukin enhancer-binding factor 3	ILF3|DRBF|MPHOSPH4|NF90	protein	taxon:9606	20260725	IntAct		
UniProtKB	Q12906	ILF3	enables	GO:0005515	PMID:24965446	IPI	UniProtKB:P19712-PRO_0000038050	F	Interleukin enhancer-binding factor 3	ILF3|DRBF|MPHOSPH4|NF90	protein	taxon:9606	20160208	AgBase		
UniProtKB	Q12906	ILF3	enables	GO:0005515	PMID:35271311	IPI	UniProtKB:P22626	F	Interleukin enhancer-binding factor 3	ILF3|DRBF|MPHOSPH4|NF90	protein	taxon:9606	20260725	IntAct		
UniProtKB	Q12906	ILF3	enables	GO:0005515	PMID:35271311	IPI	UniProtKB:Q99873	F	Interleukin enhancer-binding factor 3	ILF3|DRBF|MPHOSPH4|NF90	protein	taxon:9606	20260725	IntAct		
UniProtKB	Q12906	ILF3	enables	GO:0005515	PMID:39251607	IPI	UniProtKB:Q99873	F	Interleukin enhancer-binding factor 3	ILF3|DRBF|MPHOSPH4|NF90	protein	taxon:9606	20260725	IntAct		
UniProtKB	Q12906	ILF3	enables	GO:0005515	PMID:9442054	IPI	UniProtKB:P78527	F	Interleukin enhancer-binding factor 3	ILF3|DRBF|MPHOSPH4|NF90	protein	taxon:9606	20050519	UniProt		
UniProtKB	Q12906	ILF3	enables	GO:0035925	PMID:14731398	IDA		F	Interleukin enhancer-binding factor 3	ILF3|DRBF|MPHOSPH4|NF90	protein	taxon:9606	20190328	GO_Central		
UniProtKB	Q12906	ILF3	involved_in	GO:0006468	PMID:21123651	IDA		P	Interleukin enhancer-binding factor 3	ILF3|DRBF|MPHOSPH4|NF90	protein	taxon:9606	20130418	UniProt		
UniProtKB	Q12906	ILF3	involved_in	GO:0017148	GO_REF:0000024	ISS	UniProtKB:Q9Z1X4	P	Interleukin enhancer-binding factor 3	ILF3|DRBF|MPHOSPH4|NF90	protein	taxon:9606	20130418	UniProt		
UniProtKB	Q12906	ILF3	involved_in	GO:0017148	GO_REF:0000107	IEA	UniProtKB:Q9Z1X4|ensembl:ENSMUSP00000065770	P	Interleukin enhancer-binding factor 3	ILF3|DRBF|MPHOSPH4|NF90	protein	taxon:9606	20260724	Ensembl		
UniProtKB	Q12906	ILF3	involved_in	GO:0045071	GO_REF:0000024	ISS	UniProtKB:Q9Z1X4	P	Interleukin enhancer-binding factor 3	ILF3|DRBF|MPHOSPH4|NF90	protein	taxon:9606	20130418	UniProt		
UniProtKB	Q12906	ILF3	involved_in	GO:0045071	GO_REF:0000107	IEA	UniProtKB:Q9Z1X4|ensembl:ENSMUSP00000065770	P	Interleukin enhancer-binding factor 3	ILF3|DRBF|MPHOSPH4|NF90	protein	taxon:9606	20260724	Ensembl		
UniProtKB	Q12906	ILF3	involved_in	GO:0045892	PMID:11739746	IDA		P	Interleukin enhancer-binding factor 3	ILF3|DRBF|MPHOSPH4|NF90	protein	taxon:9606	20050519	UniProt		
UniProtKB	Q12906	ILF3	involved_in	GO:0045893	PMID:11739746	IDA		P	Interleukin enhancer-binding factor 3	ILF3|DRBF|MPHOSPH4|NF90	protein	taxon:9606	20050519	UniProt		
UniProtKB	Q12906	ILF3	involved_in	GO:0046718	GO_REF:0000108	IEA	GO:0001618	P	Interleukin enhancer-binding factor 3	ILF3|DRBF|MPHOSPH4|NF90	protein	taxon:9606	20260727	GOC		
UniProtKB	Q12906	ILF3	involved_in	GO:0160091	PMID:28625552	IDA		P	Interleukin enhancer-binding factor 3	ILF3|DRBF|MPHOSPH4|NF90	protein	taxon:9606	20240529	UniProt		
UniProtKB	Q12906	ILF3	located_in	GO:0005576	PMID:27068509	HDA		C	Interleukin enhancer-binding factor 3	ILF3|DRBF|MPHOSPH4|NF90	protein	taxon:9606	20180329	BHF-UCL	part_of(UBERON:0007318)	
UniProtKB	Q12906	ILF3	located_in	GO:0005634	GO_REF:0000044	IEA	UniProtKB-SubCell:SL-0191	C	Interleukin enhancer-binding factor 3	ILF3|DRBF|MPHOSPH4|NF90	protein	taxon:9606	20260727	UniProt		
UniProtKB	Q12906	ILF3	located_in	GO:0005634	GO_REF:0000107	IEA	UniProtKB:Q9Z1X4|ensembl:ENSMUSP00000065770	C	Interleukin enhancer-binding factor 3	ILF3|DRBF|MPHOSPH4|NF90	protein	taxon:9606	20260724	Ensembl		
UniProtKB	Q12906	ILF3	located_in	GO:0005634	PMID:10400669	NAS		C	Interleukin enhancer-binding factor 3	ILF3|DRBF|MPHOSPH4|NF90	protein	taxon:9606	20040630	UniProt		
UniProtKB	Q12906	ILF3	located_in	GO:0005634	PMID:10749851	IDA		C	Interleukin enhancer-binding factor 3	ILF3|DRBF|MPHOSPH4|NF90	protein	taxon:9606	20101104	MGI		
UniProtKB	Q12906	ILF3	located_in	GO:0005634	PMID:11739746	IDA		C	Interleukin enhancer-binding factor 3	ILF3|DRBF|MPHOSPH4|NF90	protein	taxon:9606	20050519	UniProt		
UniProtKB	Q12906	ILF3	located_in	GO:0005634	PMID:21123651	IDA		C	Interleukin enhancer-binding factor 3	ILF3|DRBF|MPHOSPH4|NF90	protein	taxon:9606	20130418	UniProt		
UniProtKB	Q12906	ILF3	located_in	GO:0005634	PMID:26240280	EXP		C	Interleukin enhancer-binding factor 3	ILF3|DRBF|MPHOSPH4|NF90	protein	taxon:9606	20241126	UniProt		
UniProtKB	Q12906	ILF3	located_in	GO:0005634	PMID:28625552	EXP		C	Interleukin enhancer-binding factor 3	ILF3|DRBF|MPHOSPH4|NF90	protein	taxon:9606	20241126	UniProt		
UniProtKB	Q12906	ILF3	located_in	GO:0005634	PMID:7519613	IDA		C	Interleukin enhancer-binding factor 3	ILF3|DRBF|MPHOSPH4|NF90	protein	taxon:9606	20050519	PINC		
UniProtKB	Q12906	ILF3	located_in	GO:0005634	PMID:8885239	IDA		C	Interleukin enhancer-binding factor 3	ILF3|DRBF|MPHOSPH4|NF90	protein	taxon:9606	20140728	UniProt	existence_overlaps(GO:0051329)	
UniProtKB	Q12906	ILF3	located_in	GO:0005654	GO_REF:0000052	IDA		C	Interleukin enhancer-binding factor 3	ILF3|DRBF|MPHOSPH4|NF90	protein	taxon:9606	20251115	HPA		
UniProtKB	Q12906	ILF3	located_in	GO:0005654	Reactome:R-HSA-9760399	TAS		C	Interleukin enhancer-binding factor 3	ILF3|DRBF|MPHOSPH4|NF90	protein	taxon:9606	20211217	Reactome		
UniProtKB	Q12906	ILF3	located_in	GO:0005654	Reactome:R-HSA-9760402	TAS		C	Interleukin enhancer-binding factor 3	ILF3|DRBF|MPHOSPH4|NF90	protein	taxon:9606	20211217	Reactome		
UniProtKB	Q12906	ILF3	located_in	GO:0005654	Reactome:R-HSA-9760652	TAS		C	Interleukin enhancer-binding factor 3	ILF3|DRBF|MPHOSPH4|NF90	protein	taxon:9606	20211217	Reactome		
UniProtKB	Q12906	ILF3	located_in	GO:0005730	GO_REF:0000044	IEA	UniProtKB-SubCell:SL-0188	C	Interleukin enhancer-binding factor 3	ILF3|DRBF|MPHOSPH4|NF90	protein	taxon:9606	20260727	UniProt		
UniProtKB	Q12906	ILF3	located_in	GO:0005730	GO_REF:0000052	IDA		C	Interleukin enhancer-binding factor 3	ILF3|DRBF|MPHOSPH4|NF90	protein	taxon:9606	20251115	HPA		
UniProtKB	Q12906	ILF3	located_in	GO:0005737	GO_REF:0000044	IEA	UniProtKB-SubCell:SL-0086	C	Interleukin enhancer-binding factor 3	ILF3|DRBF|MPHOSPH4|NF90	protein	taxon:9606	20260727	UniProt		
UniProtKB	Q12906	ILF3	located_in	GO:0005737	GO_REF:0000107	IEA	UniProtKB:Q9Z1X4|ensembl:ENSMUSP00000065770	C	Interleukin enhancer-binding factor 3	ILF3|DRBF|MPHOSPH4|NF90	protein	taxon:9606	20260724	Ensembl		
UniProtKB	Q12906	ILF3	located_in	GO:0005737	PMID:21123651	IDA		C	Interleukin enhancer-binding factor 3	ILF3|DRBF|MPHOSPH4|NF90	protein	taxon:9606	20130418	UniProt		
UniProtKB	Q12906	ILF3	located_in	GO:0005737	PMID:28625552	EXP		C	Interleukin enhancer-binding factor 3	ILF3|DRBF|MPHOSPH4|NF90	protein	taxon:9606	20241126	UniProt		
UniProtKB	Q12906	ILF3	located_in	GO:0005739	GO_REF:0000052	IDA		C	Interleukin enhancer-binding factor 3	ILF3|DRBF|MPHOSPH4|NF90	protein	taxon:9606	20251115	HPA		
UniProtKB	Q12906	ILF3	located_in	GO:0005829	Reactome:R-HSA-9834807	TAS		C	Interleukin enhancer-binding factor 3	ILF3|DRBF|MPHOSPH4|NF90	protein	taxon:9606	20230527	Reactome		
UniProtKB	Q12906	ILF3	located_in	GO:0005829	Reactome:R-HSA-9836383	TAS		C	Interleukin enhancer-binding factor 3	ILF3|DRBF|MPHOSPH4|NF90	protein	taxon:9606	20230527	Reactome		
UniProtKB	Q12906	ILF3	located_in	GO:0016020	PMID:19946888	HDA		C	Interleukin enhancer-binding factor 3	ILF3|DRBF|MPHOSPH4|NF90	protein	taxon:9606	20140627	UniProt		
UniProtKB	Q12906	ILF3	part_of	GO:1990904	PMID:17289661	IDA		C	Interleukin enhancer-binding factor 3	ILF3|DRBF|MPHOSPH4|NF90	protein	taxon:9606	20091002	UniProt		
UniProtKB	Q12907	LMAN2	enables	GO:0005515	PMID:20477988	IPI	UniProtKB:P01009	F	Vesicular integral-membrane protein VIP36	LMAN2|C5orf8	protein	taxon:9606	20140519	UniProt		
UniProtKB	Q12907	LMAN2	enables	GO:0005537	GO_REF:0000033	IBA	PANTHER:PTN000259611|UniProtKB:Q12907	F	Vesicular integral-membrane protein VIP36	LMAN2|C5orf8	protein	taxon:9606	20170228	GO_Central		
UniProtKB	Q12907	LMAN2	enables	GO:0005537	PMID:20477988	IMP		F	Vesicular integral-membrane protein VIP36	LMAN2|C5orf8	protein	taxon:9606	20140519	UniProt		
UniProtKB	Q12907	LMAN2	enables	GO:0030246	PMID:23701871	IDA		F	Vesicular integral-membrane protein VIP36	LMAN2|C5orf8	protein	taxon:9606	20140516	UniProt		
UniProtKB	Q12907	LMAN2	enables	GO:0031072	PMID:20477988	IPI	UniProtKB:P11021	F	Vesicular integral-membrane protein VIP36	LMAN2|C5orf8	protein	taxon:9606	20140519	UniProt		
UniProtKB	Q12907	LMAN2	involved_in	GO:0006888	GO_REF:0000033	IBA	PANTHER:PTN000259611|PomBase:SPBC4F6.05c|SGD:S000001846|SGD:S000004070	P	Vesicular integral-membrane protein VIP36	LMAN2|C5orf8	protein	taxon:9606	20260528	GO_Central		
UniProtKB	Q12907	LMAN2	involved_in	GO:0006890	PMID:20477988	IMP		P	Vesicular integral-membrane protein VIP36	LMAN2|C5orf8	protein	taxon:9606	20140519	UniProt	has_input(UniProtKB:P01009)	
UniProtKB	Q12907	LMAN2	involved_in	GO:0050766	GO_REF:0000107	IEA	UniProtKB:Q9DBH5|ensembl:ENSMUSP00000021940	P	Vesicular integral-membrane protein VIP36	LMAN2|C5orf8	protein	taxon:9606	20260724	Ensembl		
UniProtKB	Q12907	LMAN2	involved_in	GO:0050766	PMID:22016386	IMP		P	Vesicular integral-membrane protein VIP36	LMAN2|C5orf8	protein	taxon:9606	20140516	UniProt	part_of(CL:0000235)	
UniProtKB	Q12907	LMAN2	is_active_in	GO:0000139	GO_REF:0000033	IBA	PANTHER:PTN000259611|SGD:S000001846|SGD:S000004070	C	Vesicular integral-membrane protein VIP36	LMAN2|C5orf8	protein	taxon:9606	20230110	GO_Central		
UniProtKB	Q12907	LMAN2	is_active_in	GO:0005789	GO_REF:0000033	IBA	PANTHER:PTN000259611|SGD:S000001846|UniProtKB:Q9H0V9	C	Vesicular integral-membrane protein VIP36	LMAN2|C5orf8	protein	taxon:9606	20230110	GO_Central		
UniProtKB	Q12907	LMAN2	is_active_in	GO:0005793	GO_REF:0000033	IBA	MGI:MGI:1917611|PANTHER:PTN000259611|PomBase:SPBC4F6.05c|RGD:71020|UniProtKB:P49257|UniProtKB:Q12907	C	Vesicular integral-membrane protein VIP36	LMAN2|C5orf8	protein	taxon:9606	20260528	GO_Central		
UniProtKB	Q12907	LMAN2	is_active_in	GO:0030134	GO_REF:0000033	IBA	MGI:MGI:1917611|PANTHER:PTN000259611|SGD:S000001846|SGD:S000004070	C	Vesicular integral-membrane protein VIP36	LMAN2|C5orf8	protein	taxon:9606	20170228	GO_Central		
UniProtKB	Q12907	LMAN2	located_in	GO:0000139	GO_REF:0000044	IEA	UniProtKB-SubCell:SL-0134	C	Vesicular integral-membrane protein VIP36	LMAN2|C5orf8	protein	taxon:9606	20260727	UniProt		
UniProtKB	Q12907	LMAN2	located_in	GO:0005576	PMID:22016386	IDA		C	Vesicular integral-membrane protein VIP36	LMAN2|C5orf8	protein	taxon:9606	20140516	UniProt	part_of(CL:0000235)	
UniProtKB	Q12907	LMAN2	located_in	GO:0005789	GO_REF:0000044	IEA	UniProtKB-SubCell:SL-0097	C	Vesicular integral-membrane protein VIP36	LMAN2|C5orf8	protein	taxon:9606	20260727	UniProt		
UniProtKB	Q12907	LMAN2	located_in	GO:0005793	PMID:15308636	IDA		C	Vesicular integral-membrane protein VIP36	LMAN2|C5orf8	protein	taxon:9606	20060116	UniProt		
UniProtKB	Q12907	LMAN2	located_in	GO:0005793	PMID:20477988	IDA		C	Vesicular integral-membrane protein VIP36	LMAN2|C5orf8	protein	taxon:9606	20140519	UniProt		
UniProtKB	Q12907	LMAN2	located_in	GO:0005794	GO_REF:0000052	IDA		C	Vesicular integral-membrane protein VIP36	LMAN2|C5orf8	protein	taxon:9606	20251115	HPA		
UniProtKB	Q12907	LMAN2	located_in	GO:0005794	PMID:20477988	IDA		C	Vesicular integral-membrane protein VIP36	LMAN2|C5orf8	protein	taxon:9606	20140519	UniProt		
UniProtKB	Q12907	LMAN2	located_in	GO:0005886	PMID:22016386	IDA		C	Vesicular integral-membrane protein VIP36	LMAN2|C5orf8	protein	taxon:9606	20140516	UniProt	part_of(CL:0000235)	
UniProtKB	Q12907	LMAN2	located_in	GO:0009986	PMID:22016386	IDA		C	Vesicular integral-membrane protein VIP36	LMAN2|C5orf8	protein	taxon:9606	20140516	UniProt	part_of(CL:0000235)	
UniProtKB	Q12907	LMAN2	located_in	GO:0016020	GO_REF:0000002	IEA	InterPro:IPR005052	C	Vesicular integral-membrane protein VIP36	LMAN2|C5orf8	protein	taxon:9606	20260727	InterPro		
UniProtKB	Q12907	LMAN2	located_in	GO:0033116	GO_REF:0000044	IEA	UniProtKB-SubCell:SL-0099	C	Vesicular integral-membrane protein VIP36	LMAN2|C5orf8	protein	taxon:9606	20260727	UniProt		
UniProtKB	Q12907	LMAN2	located_in	GO:0070062	PMID:19056867	HDA		C	Vesicular integral-membrane protein VIP36	LMAN2|C5orf8	protein	taxon:9606	20131024	UniProt	part_of(UBERON:0001088)	
UniProtKB	Q12907	LMAN2	located_in	GO:0070062	PMID:23533145	HDA		C	Vesicular integral-membrane protein VIP36	LMAN2|C5orf8	protein	taxon:9606	20140714	UniProt		
UniProtKB	Q12908	SLC10A2	enables	GO:0005515	PMID:32296183	IPI	UniProtKB:O75841	F	Ileal sodium/bile acid cotransporter	SLC10A2|ASBT|ISBT|NTCP2	protein	taxon:9606	20260725	IntAct		
UniProtKB	Q12908	SLC10A2	enables	GO:0005515	PMID:32296183	IPI	UniProtKB:P52803	F	Ileal sodium/bile acid cotransporter	SLC10A2|ASBT|ISBT|NTCP2	protein	taxon:9606	20260725	IntAct		
UniProtKB	Q12908	SLC10A2	enables	GO:0005515	PMID:32296183	IPI	UniProtKB:Q01628	F	Ileal sodium/bile acid cotransporter	SLC10A2|ASBT|ISBT|NTCP2	protein	taxon:9606	20260725	IntAct		
UniProtKB	Q12908	SLC10A2	enables	GO:0005515	PMID:32296183	IPI	UniProtKB:Q4LDR2	F	Ileal sodium/bile acid cotransporter	SLC10A2|ASBT|ISBT|NTCP2	protein	taxon:9606	20260725	IntAct		
UniProtKB	Q12908	SLC10A2	enables	GO:0005515	PMID:32296183	IPI	UniProtKB:Q5BVD1	F	Ileal sodium/bile acid cotransporter	SLC10A2|ASBT|ISBT|NTCP2	protein	taxon:9606	20260725	IntAct		
UniProtKB	Q12908	SLC10A2	enables	GO:0005515	PMID:32296183	IPI	UniProtKB:Q8IXM6	F	Ileal sodium/bile acid cotransporter	SLC10A2|ASBT|ISBT|NTCP2	protein	taxon:9606	20260725	IntAct		
UniProtKB	Q12908	SLC10A2	enables	GO:0005515	PMID:32296183	IPI	UniProtKB:Q8NHW4	F	Ileal sodium/bile acid cotransporter	SLC10A2|ASBT|ISBT|NTCP2	protein	taxon:9606	20260725	IntAct		
UniProtKB	Q12908	SLC10A2	enables	GO:0005515	PMID:32296183	IPI	UniProtKB:Q9H0R3	F	Ileal sodium/bile acid cotransporter	SLC10A2|ASBT|ISBT|NTCP2	protein	taxon:9606	20260725	IntAct		
UniProtKB	Q12908	SLC10A2	enables	GO:0005515	PMID:32296183	IPI	UniProtKB:Q9NZ42	F	Ileal sodium/bile acid cotransporter	SLC10A2|ASBT|ISBT|NTCP2	protein	taxon:9606	20260725	IntAct		
UniProtKB	Q12908	SLC10A2	enables	GO:0005515	PMID:32296183	IPI	UniProtKB:Q9Y6I9	F	Ileal sodium/bile acid cotransporter	SLC10A2|ASBT|ISBT|NTCP2	protein	taxon:9606	20260725	IntAct		
UniProtKB	Q12908	SLC10A2	enables	GO:0005515	PMID:33961781	IPI	UniProtKB:O96005	F	Ileal sodium/bile acid cotransporter	SLC10A2|ASBT|ISBT|NTCP2	protein	taxon:9606	20260725	IntAct		
UniProtKB	Q12908	SLC10A2	enables	GO:0005515	PMID:40355756	IPI	UniProtKB:O96005	F	Ileal sodium/bile acid cotransporter	SLC10A2|ASBT|ISBT|NTCP2	protein	taxon:9606	20260725	IntAct		
UniProtKB	Q12908	SLC10A2	enables	GO:0008508	GO_REF:0000033	IBA	PANTHER:PTN000040761|RGD:3681|RGD:3682	F	Ileal sodium/bile acid cotransporter	SLC10A2|ASBT|ISBT|NTCP2	protein	taxon:9606	20170228	GO_Central		
UniProtKB	Q12908	SLC10A2	enables	GO:0008508	PMID:9109432	TAS		F	Ileal sodium/bile acid cotransporter	SLC10A2|ASBT|ISBT|NTCP2	protein	taxon:9606	20030904	PINC		
UniProtKB	Q12908	SLC10A2	enables	GO:0008508	Reactome:R-HSA-194187	TAS		F	Ileal sodium/bile acid cotransporter	SLC10A2|ASBT|ISBT|NTCP2	protein	taxon:9606	20200515	Reactome		
UniProtKB	Q12908	SLC10A2	involved_in	GO:0015721	GO_REF:0000033	IBA	PANTHER:PTN000040761|RGD:3681|RGD:3682	P	Ileal sodium/bile acid cotransporter	SLC10A2|ASBT|ISBT|NTCP2	protein	taxon:9606	20200929	GO_Central		
UniProtKB	Q12908	SLC10A2	involved_in	GO:0015721	Reactome:R-HSA-159418	TAS		P	Ileal sodium/bile acid cotransporter	SLC10A2|ASBT|ISBT|NTCP2	protein	taxon:9606	20260316	Reactome		
UniProtKB	Q12908	SLC10A2	is_active_in	GO:0005886	GO_REF:0000033	IBA	MGI:MGI:1201406|PANTHER:PTN000040759|RGD:3681|RGD:3682|UniProtKB:Q14973|UniProtKB:Q96EP9	C	Ileal sodium/bile acid cotransporter	SLC10A2|ASBT|ISBT|NTCP2	protein	taxon:9606	20251029	GO_Central		
UniProtKB	Q12908	SLC10A2	is_active_in	GO:0016324	GO_REF:0000033	IBA	MGI:MGI:1201406|PANTHER:PTN002570923|RGD:3682	C	Ileal sodium/bile acid cotransporter	SLC10A2|ASBT|ISBT|NTCP2	protein	taxon:9606	20180918	GO_Central		
UniProtKB	Q12908	SLC10A2	located_in	GO:0005886	PMID:7592981	TAS		C	Ileal sodium/bile acid cotransporter	SLC10A2|ASBT|ISBT|NTCP2	protein	taxon:9606	20030904	PINC		
UniProtKB	Q12908	SLC10A2	located_in	GO:0005886	PMID:9109432	TAS		C	Ileal sodium/bile acid cotransporter	SLC10A2|ASBT|ISBT|NTCP2	protein	taxon:9606	20030904	PINC		
UniProtKB	Q12908	SLC10A2	located_in	GO:0005886	Reactome:R-HSA-194187	TAS		C	Ileal sodium/bile acid cotransporter	SLC10A2|ASBT|ISBT|NTCP2	protein	taxon:9606	20130528	Reactome		
UniProtKB	Q12908	SLC10A2	located_in	GO:0005902	GO_REF:0000107	IEA	UniProtKB:P70172|ensembl:ENSMUSP00000023835	C	Ileal sodium/bile acid cotransporter	SLC10A2|ASBT|ISBT|NTCP2	protein	taxon:9606	20260724	Ensembl		
UniProtKB	Q12908	SLC10A2	located_in	GO:0016020	GO_REF:0000002	IEA	InterPro:IPR002657	C	Ileal sodium/bile acid cotransporter	SLC10A2|ASBT|ISBT|NTCP2	protein	taxon:9606	20260727	InterPro		
UniProtKB	Q12908	SLC10A2	located_in	GO:0016020	GO_REF:0000044	IEA	UniProtKB-SubCell:SL-0162	C	Ileal sodium/bile acid cotransporter	SLC10A2|ASBT|ISBT|NTCP2	protein	taxon:9606	20260727	UniProt		
UniProtKB	Q12908	SLC10A2	located_in	GO:0016324	GO_REF:0000107	IEA	UniProtKB:P70172|ensembl:ENSMUSP00000023835	C	Ileal sodium/bile acid cotransporter	SLC10A2|ASBT|ISBT|NTCP2	protein	taxon:9606	20260724	Ensembl		
UniProtKB	Q12912	IRAG2	enables	GO:0005515	PMID:38291267	IPI	UniProtKB:O94901	F	Inositol 1,4,5-triphosphate receptor associated 2	IRAG2|JAW1|LRMP	protein	taxon:9606	20260725	IntAct		
UniProtKB	Q12912	IRAG2	enables	GO:0008017	GO_REF:0000024	ISS	UniProtKB:Q60664	F	Inositol 1,4,5-triphosphate receptor associated 2	IRAG2|JAW1|LRMP	protein	taxon:9606	20200401	UniProt		
UniProtKB	Q12912	IRAG2	involved_in	GO:0006997	GO_REF:0000024	ISS	UniProtKB:Q60664	P	Inositol 1,4,5-triphosphate receptor associated 2	IRAG2|JAW1|LRMP	protein	taxon:9606	20200401	UniProt		
UniProtKB	Q12912	IRAG2	is_active_in	GO:0005789	GO_REF:0000033	IBA	MGI:MGI:108424|PANTHER:PTN002692356|ZFIN:ZDB-GENE-041210-152	C	Inositol 1,4,5-triphosphate receptor associated 2	IRAG2|JAW1|LRMP	protein	taxon:9606	20230111	GO_Central		
UniProtKB	Q12912	IRAG2	located_in	GO:0000922	GO_REF:0000044	IEA	UniProtKB-SubCell:SL-0448	C	Inositol 1,4,5-triphosphate receptor associated 2	IRAG2|JAW1|LRMP	protein	taxon:9606	20260727	UniProt		
UniProtKB	Q12912	IRAG2	located_in	GO:0005635	GO_REF:0000024	ISS	UniProtKB:Q60664	C	Inositol 1,4,5-triphosphate receptor associated 2	IRAG2|JAW1|LRMP	protein	taxon:9606	20200401	UniProt		
UniProtKB	Q12912	IRAG2	located_in	GO:0005635	GO_REF:0000024	ISS	UniProtKB:Q60664	C	Inositol 1,4,5-triphosphate receptor associated 2	IRAG2|JAW1|LRMP	protein	taxon:9606	20241126	UniProt		
UniProtKB	Q12912	IRAG2	located_in	GO:0005635	GO_REF:0000044	IEA	UniProtKB-SubCell:SL-0178	C	Inositol 1,4,5-triphosphate receptor associated 2	IRAG2|JAW1|LRMP	protein	taxon:9606	20260727	UniProt		
UniProtKB	Q12912	IRAG2	located_in	GO:0005694	GO_REF:0000024	ISS	UniProtKB:Q5RHB5	C	Inositol 1,4,5-triphosphate receptor associated 2	IRAG2|JAW1|LRMP	protein	taxon:9606	20241126	UniProt		
UniProtKB	Q12912	IRAG2	located_in	GO:0005694	GO_REF:0000044	IEA	UniProtKB-SubCell:SL-0468	C	Inositol 1,4,5-triphosphate receptor associated 2	IRAG2|JAW1|LRMP	protein	taxon:9606	20260727	UniProt		
UniProtKB	Q12912	IRAG2	located_in	GO:0005737	GO_REF:0000024	ISS	UniProtKB:Q60664	C	Inositol 1,4,5-triphosphate receptor associated 2	IRAG2|JAW1|LRMP	protein	taxon:9606	20241126	UniProt		
UniProtKB	Q12912	IRAG2	located_in	GO:0005737	GO_REF:0000044	IEA	UniProtKB-SubCell:SL-0086	C	Inositol 1,4,5-triphosphate receptor associated 2	IRAG2|JAW1|LRMP	protein	taxon:9606	20260727	UniProt		
UniProtKB	Q12912	IRAG2	located_in	GO:0005789	GO_REF:0000024	ISS	UniProtKB:Q60664	C	Inositol 1,4,5-triphosphate receptor associated 2	IRAG2|JAW1|LRMP	protein	taxon:9606	20131205	UniProt		
UniProtKB	Q12912	IRAG2	located_in	GO:0005789	GO_REF:0000024	ISS	UniProtKB:Q60664	C	Inositol 1,4,5-triphosphate receptor associated 2	IRAG2|JAW1|LRMP	protein	taxon:9606	20241126	UniProt		
UniProtKB	Q12912	IRAG2	located_in	GO:0005789	GO_REF:0000044	IEA	UniProtKB-SubCell:SL-0097	C	Inositol 1,4,5-triphosphate receptor associated 2	IRAG2|JAW1|LRMP	protein	taxon:9606	20260727	UniProt		
UniProtKB	Q12912	IRAG2	located_in	GO:0005789	PMID:8021504	IDA		C	Inositol 1,4,5-triphosphate receptor associated 2	IRAG2|JAW1|LRMP	protein	taxon:9606	20260528	UniProt		
UniProtKB	Q12912	IRAG2	located_in	GO:0005789	PMID:8798562	TAS		C	Inositol 1,4,5-triphosphate receptor associated 2	IRAG2|JAW1|LRMP	protein	taxon:9606	20030904	PINC		
UniProtKB	Q12912	IRAG2	located_in	GO:0005813	GO_REF:0000044	IEA	UniProtKB-SubCell:SL-0048	C	Inositol 1,4,5-triphosphate receptor associated 2	IRAG2|JAW1|LRMP	protein	taxon:9606	20260727	UniProt		
UniProtKB	Q12912	IRAG2	located_in	GO:0005886	Reactome:R-HSA-6798739	TAS		C	Inositol 1,4,5-triphosphate receptor associated 2	IRAG2|JAW1|LRMP	protein	taxon:9606	20160716	Reactome		
UniProtKB	Q12912	IRAG2	located_in	GO:0016020	PMID:19946888	HDA		C	Inositol 1,4,5-triphosphate receptor associated 2	IRAG2|JAW1|LRMP	protein	taxon:9606	20140627	UniProt		
UniProtKB	Q12912	IRAG2	located_in	GO:0016020	PMID:8798562	TAS		C	Inositol 1,4,5-triphosphate receptor associated 2	IRAG2|JAW1|LRMP	protein	taxon:9606	20030904	PINC		
UniProtKB	Q12912	IRAG2	located_in	GO:0035577	Reactome:R-HSA-6798739	TAS		C	Inositol 1,4,5-triphosphate receptor associated 2	IRAG2|JAW1|LRMP	protein	taxon:9606	20160716	Reactome		
UniProtKB	Q12912	IRAG2	part_of	GO:0034993	PMID:33058875	IPI		C	Inositol 1,4,5-triphosphate receptor associated 2	IRAG2|JAW1|LRMP	protein	taxon:9606	20240918	ComplexPortal		
UniProtKB	Q12912	IRAG2	part_of	GO:0034993	PMID:38291267	IPI		C	Inositol 1,4,5-triphosphate receptor associated 2	IRAG2|JAW1|LRMP	protein	taxon:9606	20240918	ComplexPortal		
UniProtKB	Q12913	PTPRJ	enables	GO:0004725	GO_REF:0000002	IEA	InterPro:IPR000242	F	Receptor-type tyrosine-protein phosphatase eta	PTPRJ|DEP1	protein	taxon:9606	20260727	InterPro		
UniProtKB	Q12913	PTPRJ	enables	GO:0004725	GO_REF:0000003	IEA	EC:3.1.3.48	F	Receptor-type tyrosine-protein phosphatase eta	PTPRJ|DEP1	protein	taxon:9606	20260727	UniProt		
UniProtKB	Q12913	PTPRJ	enables	GO:0004725	GO_REF:0000033	IBA	CGD:CAL0000192372|CGD:CAL0000198260|FB:FBgn0000464|FB:FBgn0004368|FB:FBgn0004369|FB:FBgn0004370|FB:FBgn0014007|FB:FBgn0028341|FB:FBgn0034085|MGI:MGI:103310|MGI:MGI:104574|MGI:MGI:108027|MGI:MGI:1321152|MGI:MGI:3026877|MGI:MGI:97808|MGI:MGI:97810|MGI:MGI:97813|MGI:MGI:97815|MGI:MGI:97816|PANTHER:PTN008567661|PomBase:SPAC11E3.09|PomBase:SPAC19D5.01|PomBase:SPAC26F1.10c|RGD:3450|RGD:3451|RGD:3452|RGD:3453|RGD:3455|RGD:621123|RGD:628726|SGD:S000000877|SGD:S000002389|SGD:S000005734|UniProtKB:O14522|UniProtKB:P08575|UniProtKB:P10586|UniProtKB:P23470|UniProtKB:P23471|UniProtKB:P28827|UniProtKB:P43378|UniProtKB:Q12913|UniProtKB:Q13332|UniProtKB:Q15262|UniProtKB:Q92729|WB:WBGene00000548|WB:WBGene00004215|WB:WBGene00009717	F	Receptor-type tyrosine-protein phosphatase eta	PTPRJ|DEP1	protein	taxon:9606	20260529	GO_Central		
UniProtKB	Q12913	PTPRJ	enables	GO:0004725	GO_REF:0000116	IEA	RHEA:10684	F	Receptor-type tyrosine-protein phosphatase eta	PTPRJ|DEP1	protein	taxon:9606	20260727	RHEA		
UniProtKB	Q12913	PTPRJ	enables	GO:0004725	GO_REF:0000117	IEA	ARBA:ARBA00027656	F	Receptor-type tyrosine-protein phosphatase eta	PTPRJ|DEP1	protein	taxon:9606	20260727	UniProt		
UniProtKB	Q12913	PTPRJ	enables	GO:0004725	PMID:10821867	IDA		F	Receptor-type tyrosine-protein phosphatase eta	PTPRJ|DEP1	protein	taxon:9606	20110204	UniProt		
UniProtKB	Q12913	PTPRJ	enables	GO:0004725	PMID:12475979	IMP		F	Receptor-type tyrosine-protein phosphatase eta	PTPRJ|DEP1	protein	taxon:9606	20110208	UniProt		
UniProtKB	Q12913	PTPRJ	enables	GO:0004725	PMID:12913111	IDA		F	Receptor-type tyrosine-protein phosphatase eta	PTPRJ|DEP1	protein	taxon:9606	20110208	UniProt		
UniProtKB	Q12913	PTPRJ	enables	GO:0004725	PMID:18348712	IDA		F	Receptor-type tyrosine-protein phosphatase eta	PTPRJ|DEP1	protein	taxon:9606	20110208	UniProt		
UniProtKB	Q12913	PTPRJ	enables	GO:0004725	PMID:18936167	IDA		F	Receptor-type tyrosine-protein phosphatase eta	PTPRJ|DEP1	protein	taxon:9606	20110208	UniProt		
UniProtKB	Q12913	PTPRJ	enables	GO:0004725	PMID:19332538	IDA		F	Receptor-type tyrosine-protein phosphatase eta	PTPRJ|DEP1	protein	taxon:9606	20110208	UniProt		
UniProtKB	Q12913	PTPRJ	enables	GO:0004725	PMID:9531590	IDA		F	Receptor-type tyrosine-protein phosphatase eta	PTPRJ|DEP1	protein	taxon:9606	20110224	UniProt		
UniProtKB	Q12913	PTPRJ	enables	GO:0004725	PMID:9780142	IMP		F	Receptor-type tyrosine-protein phosphatase eta	PTPRJ|DEP1	protein	taxon:9606	20110208	UniProt		
UniProtKB	Q12913	PTPRJ	enables	GO:0004725	Reactome:R-HSA-202214	TAS		F	Receptor-type tyrosine-protein phosphatase eta	PTPRJ|DEP1	protein	taxon:9606	20260222	Reactome		
UniProtKB	Q12913	PTPRJ	enables	GO:0004725	Reactome:R-HSA-6807008	TAS		F	Receptor-type tyrosine-protein phosphatase eta	PTPRJ|DEP1	protein	taxon:9606	20260222	Reactome		
UniProtKB	Q12913	PTPRJ	enables	GO:0004725	Reactome:R-HSA-9698408	TAS		F	Receptor-type tyrosine-protein phosphatase eta	PTPRJ|DEP1	protein	taxon:9606	20260222	Reactome		
UniProtKB	Q12913	PTPRJ	enables	GO:0005161	PMID:10821867	IPI	UniProtKB:P09619	F	Receptor-type tyrosine-protein phosphatase eta	PTPRJ|DEP1	protein	taxon:9606	20110207	UniProt		
UniProtKB	Q12913	PTPRJ	enables	GO:0005515	PMID:10821867	IPI	UniProtKB:P09619	F	Receptor-type tyrosine-protein phosphatase eta	PTPRJ|DEP1	protein	taxon:9606	20260725	IntAct		
UniProtKB	Q12913	PTPRJ	enables	GO:0005515	PMID:12370829	IPI	UniProtKB:O60716	F	Receptor-type tyrosine-protein phosphatase eta	PTPRJ|DEP1	protein	taxon:9606	20260725	IntAct		
UniProtKB	Q12913	PTPRJ	enables	GO:0005515	PMID:12370829	IPI	UniProtKB:P35222	F	Receptor-type tyrosine-protein phosphatase eta	PTPRJ|DEP1	protein	taxon:9606	20260725	IntAct		
UniProtKB	Q12913	PTPRJ	enables	GO:0005515	PMID:12475979	IPI	UniProtKB:O60716	F	Receptor-type tyrosine-protein phosphatase eta	PTPRJ|DEP1	protein	taxon:9606	20260725	IntAct		
UniProtKB	Q12913	PTPRJ	enables	GO:0005515	PMID:12475979	IPI	UniProtKB:P08581	F	Receptor-type tyrosine-protein phosphatase eta	PTPRJ|DEP1	protein	taxon:9606	20260725	IntAct		
UniProtKB	Q12913	PTPRJ	enables	GO:0005515	PMID:12475979	IPI	UniProtKB:Q13480	F	Receptor-type tyrosine-protein phosphatase eta	PTPRJ|DEP1	protein	taxon:9606	20260725	IntAct		
UniProtKB	Q12913	PTPRJ	enables	GO:0005515	PMID:12771128	IPI	UniProtKB:P17948	F	Receptor-type tyrosine-protein phosphatase eta	PTPRJ|DEP1	protein	taxon:9606	20260725	IntAct		
UniProtKB	Q12913	PTPRJ	enables	GO:0005515	PMID:16893970	IPI	UniProtKB:P17948	F	Receptor-type tyrosine-protein phosphatase eta	PTPRJ|DEP1	protein	taxon:9606	20260725	IntAct		
UniProtKB	Q12913	PTPRJ	enables	GO:0005515	PMID:18936167	IPI	UniProtKB:P35968	F	Receptor-type tyrosine-protein phosphatase eta	PTPRJ|DEP1	protein	taxon:9606	20260725	IntAct		
UniProtKB	Q12913	PTPRJ	enables	GO:0005515	PMID:19167335	IPI	UniProtKB:P04626	F	Receptor-type tyrosine-protein phosphatase eta	PTPRJ|DEP1	protein	taxon:9606	20260725	IntAct		
UniProtKB	Q12913	PTPRJ	enables	GO:0005515	PMID:19167335	IPI	UniProtKB:P08581	F	Receptor-type tyrosine-protein phosphatase eta	PTPRJ|DEP1	protein	taxon:9606	20260725	IntAct		
UniProtKB	Q12913	PTPRJ	enables	GO:0005515	PMID:19167335	IPI	UniProtKB:P09619	F	Receptor-type tyrosine-protein phosphatase eta	PTPRJ|DEP1	protein	taxon:9606	20260725	IntAct		
UniProtKB	Q12913	PTPRJ	enables	GO:0005515	PMID:19167335	IPI	UniProtKB:P10912	F	Receptor-type tyrosine-protein phosphatase eta	PTPRJ|DEP1	protein	taxon:9606	20260725	IntAct		
UniProtKB	Q12913	PTPRJ	enables	GO:0005515	PMID:19167335	IPI	UniProtKB:P27361	F	Receptor-type tyrosine-protein phosphatase eta	PTPRJ|DEP1	protein	taxon:9606	20260725	IntAct		
UniProtKB	Q12913	PTPRJ	enables	GO:0005515	PMID:19167335	IPI	UniProtKB:P35222	F	Receptor-type tyrosine-protein phosphatase eta	PTPRJ|DEP1	protein	taxon:9606	20260725	IntAct		
UniProtKB	Q12913	PTPRJ	enables	GO:0005515	PMID:19167335	IPI	UniProtKB:Q02763	F	Receptor-type tyrosine-protein phosphatase eta	PTPRJ|DEP1	protein	taxon:9606	20260725	IntAct		
UniProtKB	Q12913	PTPRJ	enables	GO:0005515	PMID:19167335	IPI	UniProtKB:Q13480	F	Receptor-type tyrosine-protein phosphatase eta	PTPRJ|DEP1	protein	taxon:9606	20260725	IntAct		
UniProtKB	Q12913	PTPRJ	enables	GO:0005515	PMID:19494114	IPI	UniProtKB:P27361	F	Receptor-type tyrosine-protein phosphatase eta	PTPRJ|DEP1	protein	taxon:9606	20120708	UniProt		
UniProtKB	Q12913	PTPRJ	enables	GO:0005515	PMID:19494114	IPI	UniProtKB:P27361	F	Receptor-type tyrosine-protein phosphatase eta	PTPRJ|DEP1	protein	taxon:9606	20260725	IntAct		
UniProtKB	Q12913	PTPRJ	enables	GO:0005515	PMID:19494114	IPI	UniProtKB:P28482	F	Receptor-type tyrosine-protein phosphatase eta	PTPRJ|DEP1	protein	taxon:9606	20260725	IntAct		
UniProtKB	Q12913	PTPRJ	enables	GO:0008013	PMID:12370829	IPI	UniProtKB:P35222	F	Receptor-type tyrosine-protein phosphatase eta	PTPRJ|DEP1	protein	taxon:9606	20101221	UniProt		
UniProtKB	Q12913	PTPRJ	enables	GO:0016791	PMID:11259588	IMP		F	Receptor-type tyrosine-protein phosphatase eta	PTPRJ|DEP1	protein	taxon:9606	20110204	UniProt		
UniProtKB	Q12913	PTPRJ	enables	GO:0016791	PMID:12062403	IDA		F	Receptor-type tyrosine-protein phosphatase eta	PTPRJ|DEP1	protein	taxon:9606	20110202	UniProt		
UniProtKB	Q12913	PTPRJ	enables	GO:0016791	PMID:12370829	IDA		F	Receptor-type tyrosine-protein phosphatase eta	PTPRJ|DEP1	protein	taxon:9606	20101221	UniProt		
UniProtKB	Q12913	PTPRJ	enables	GO:0016791	PMID:19494114	IDA		F	Receptor-type tyrosine-protein phosphatase eta	PTPRJ|DEP1	protein	taxon:9606	20110224	UniProt		
UniProtKB	Q12913	PTPRJ	enables	GO:0016791	PMID:19836242	IMP		F	Receptor-type tyrosine-protein phosphatase eta	PTPRJ|DEP1	protein	taxon:9606	20110224	UniProt		
UniProtKB	Q12913	PTPRJ	enables	GO:0019901	PMID:19332538	IPI	UniProtKB:P12931	F	Receptor-type tyrosine-protein phosphatase eta	PTPRJ|DEP1	protein	taxon:9606	20110203	UniProt		
UniProtKB	Q12913	PTPRJ	enables	GO:0045295	PMID:12370829	IPI	UniProtKB:P14923	F	Receptor-type tyrosine-protein phosphatase eta	PTPRJ|DEP1	protein	taxon:9606	20101221	UniProt		
UniProtKB	Q12913	PTPRJ	enables	GO:0045296	GO_REF:0000117	IEA	ARBA:ARBA00092450	F	Receptor-type tyrosine-protein phosphatase eta	PTPRJ|DEP1	protein	taxon:9606	20260727	UniProt		
UniProtKB	Q12913	PTPRJ	enables	GO:0045296	PMID:28926625	IPI	UniProtKB:P33151	F	Receptor-type tyrosine-protein phosphatase eta	PTPRJ|DEP1	protein	taxon:9606	20190523	ARUK-UCL		
UniProtKB	Q12913	PTPRJ	enables	GO:0051019	PMID:19494114	IPI	UniProtKB:P28482	F	Receptor-type tyrosine-protein phosphatase eta	PTPRJ|DEP1	protein	taxon:9606	20110224	UniProt		
UniProtKB	Q12913	PTPRJ	enables	GO:0070097	PMID:12370829	IPI	UniProtKB:O60716	F	Receptor-type tyrosine-protein phosphatase eta	PTPRJ|DEP1	protein	taxon:9606	20101221	UniProt		
UniProtKB	Q12913	PTPRJ	enables	GO:0070097	PMID:19332538	IPI	UniProtKB:O60716	F	Receptor-type tyrosine-protein phosphatase eta	PTPRJ|DEP1	protein	taxon:9606	20110203	UniProt		
UniProtKB	Q12913	PTPRJ	involved_in	GO:0001954	GO_REF:0000117	IEA	ARBA:ARBA00091302	P	Receptor-type tyrosine-protein phosphatase eta	PTPRJ|DEP1	protein	taxon:9606	20260727	UniProt		
UniProtKB	Q12913	PTPRJ	involved_in	GO:0002376	GO_REF:0000117	IEA	ARBA:ARBA00027799	P	Receptor-type tyrosine-protein phosphatase eta	PTPRJ|DEP1	protein	taxon:9606	20260727	UniProt		
UniProtKB	Q12913	PTPRJ	involved_in	GO:0007165	GO_REF:0000033	IBA	CGD:CAL0000192372|CGD:CAL0000198260|MGI:MGI:108027|MGI:MGI:97808|MGI:MGI:97810|MGI:MGI:97813|PANTHER:PTN008567661|RGD:3451|SGD:S000000877|SGD:S000005734|UniProtKB:O14522|UniProtKB:P08575|UniProtKB:P28827|UniProtKB:Q12913|UniProtKB:Q15262|WB:WBGene00000548	P	Receptor-type tyrosine-protein phosphatase eta	PTPRJ|DEP1	protein	taxon:9606	20250903	GO_Central		
UniProtKB	Q12913	PTPRJ	involved_in	GO:0007411	GO_REF:0000033	IBA	FB:FBgn0004368|FB:FBgn0004370|PANTHER:PTN008567670	P	Receptor-type tyrosine-protein phosphatase eta	PTPRJ|DEP1	protein	taxon:9606	20240321	GO_Central		
UniProtKB	Q12913	PTPRJ	involved_in	GO:0008285	GO_REF:0000117	IEA	ARBA:ARBA00027539	P	Receptor-type tyrosine-protein phosphatase eta	PTPRJ|DEP1	protein	taxon:9606	20260727	UniProt		
UniProtKB	Q12913	PTPRJ	involved_in	GO:0008285	PMID:14709717	IDA		P	Receptor-type tyrosine-protein phosphatase eta	PTPRJ|DEP1	protein	taxon:9606	20110204	UniProt		
UniProtKB	Q12913	PTPRJ	involved_in	GO:0008285	PMID:16682945	IDA		P	Receptor-type tyrosine-protein phosphatase eta	PTPRJ|DEP1	protein	taxon:9606	20110224	UniProt		
UniProtKB	Q12913	PTPRJ	involved_in	GO:0009653	GO_REF:0000117	IEA	ARBA:ARBA00026583	P	Receptor-type tyrosine-protein phosphatase eta	PTPRJ|DEP1	protein	taxon:9606	20260727	UniProt		
UniProtKB	Q12913	PTPRJ	involved_in	GO:0010642	GO_REF:0000117	IEA	ARBA:ARBA00091880	P	Receptor-type tyrosine-protein phosphatase eta	PTPRJ|DEP1	protein	taxon:9606	20260727	UniProt		
UniProtKB	Q12913	PTPRJ	involved_in	GO:0010642	PMID:14709717	IDA		P	Receptor-type tyrosine-protein phosphatase eta	PTPRJ|DEP1	protein	taxon:9606	20110204	UniProt		
UniProtKB	Q12913	PTPRJ	involved_in	GO:0019221	Reactome:R-HSA-9607240	TAS		P	Receptor-type tyrosine-protein phosphatase eta	PTPRJ|DEP1	protein	taxon:9606	20260316	Reactome		
UniProtKB	Q12913	PTPRJ	involved_in	GO:0030097	GO_REF:0000117	IEA	ARBA:ARBA00028409	P	Receptor-type tyrosine-protein phosphatase eta	PTPRJ|DEP1	protein	taxon:9606	20260727	UniProt		
UniProtKB	Q12913	PTPRJ	involved_in	GO:0030155	PMID:12370829	IMP		P	Receptor-type tyrosine-protein phosphatase eta	PTPRJ|DEP1	protein	taxon:9606	20110207	UniProt		
UniProtKB	Q12913	PTPRJ	involved_in	GO:0030183	GO_REF:0000024	ISS	UniProtKB:Q64455	P	Receptor-type tyrosine-protein phosphatase eta	PTPRJ|DEP1	protein	taxon:9606	20180725	ARUK-UCL	causally_upstream_of(GO:0050853)	
UniProtKB	Q12913	PTPRJ	involved_in	GO:0030220	PMID:30591527	IMP		P	Receptor-type tyrosine-protein phosphatase eta	PTPRJ|DEP1	protein	taxon:9606	20240208	UniProt		
UniProtKB	Q12913	PTPRJ	involved_in	GO:0030308	PMID:14709717	IDA		P	Receptor-type tyrosine-protein phosphatase eta	PTPRJ|DEP1	protein	taxon:9606	20110204	UniProt		
UniProtKB	Q12913	PTPRJ	involved_in	GO:0030336	GO_REF:0000117	IEA	ARBA:ARBA00033878	P	Receptor-type tyrosine-protein phosphatase eta	PTPRJ|DEP1	protein	taxon:9606	20260727	UniProt		
UniProtKB	Q12913	PTPRJ	involved_in	GO:0030336	PMID:16682945	IDA		P	Receptor-type tyrosine-protein phosphatase eta	PTPRJ|DEP1	protein	taxon:9606	20110224	UniProt		
UniProtKB	Q12913	PTPRJ	involved_in	GO:0032760	GO_REF:0000024	ISS	UniProtKB:Q64455	P	Receptor-type tyrosine-protein phosphatase eta	PTPRJ|DEP1	protein	taxon:9606	20180725	ARUK-UCL	occurs_in(CL:0002476)	
UniProtKB	Q12913	PTPRJ	involved_in	GO:0035335	PMID:10821867	IDA		P	Receptor-type tyrosine-protein phosphatase eta	PTPRJ|DEP1	protein	taxon:9606	20110204	UniProt		
UniProtKB	Q12913	PTPRJ	involved_in	GO:0035335	PMID:12475979	IMP		P	Receptor-type tyrosine-protein phosphatase eta	PTPRJ|DEP1	protein	taxon:9606	20110208	UniProt		
UniProtKB	Q12913	PTPRJ	involved_in	GO:0035335	PMID:12913111	IDA		P	Receptor-type tyrosine-protein phosphatase eta	PTPRJ|DEP1	protein	taxon:9606	20110208	UniProt		
UniProtKB	Q12913	PTPRJ	involved_in	GO:0035335	PMID:18348712	IDA		P	Receptor-type tyrosine-protein phosphatase eta	PTPRJ|DEP1	protein	taxon:9606	20110208	UniProt		
UniProtKB	Q12913	PTPRJ	involved_in	GO:0035335	PMID:18936167	IDA		P	Receptor-type tyrosine-protein phosphatase eta	PTPRJ|DEP1	protein	taxon:9606	20110208	UniProt		
UniProtKB	Q12913	PTPRJ	involved_in	GO:0035335	PMID:19332538	IDA		P	Receptor-type tyrosine-protein phosphatase eta	PTPRJ|DEP1	protein	taxon:9606	20110208	UniProt		
UniProtKB	Q12913	PTPRJ	involved_in	GO:0035335	PMID:9531590	IDA		P	Receptor-type tyrosine-protein phosphatase eta	PTPRJ|DEP1	protein	taxon:9606	20110224	UniProt		
UniProtKB	Q12913	PTPRJ	involved_in	GO:0035335	PMID:9780142	IMP		P	Receptor-type tyrosine-protein phosphatase eta	PTPRJ|DEP1	protein	taxon:9606	20110208	UniProt		
UniProtKB	Q12913	PTPRJ	involved_in	GO:0042059	PMID:19836242	IMP		P	Receptor-type tyrosine-protein phosphatase eta	PTPRJ|DEP1	protein	taxon:9606	20110224	UniProt		
UniProtKB	Q12913	PTPRJ	involved_in	GO:0043116	PMID:19332538	IDA		P	Receptor-type tyrosine-protein phosphatase eta	PTPRJ|DEP1	protein	taxon:9606	20110202	UniProt		
UniProtKB	Q12913	PTPRJ	involved_in	GO:0043407	PMID:19494114	IDA		P	Receptor-type tyrosine-protein phosphatase eta	PTPRJ|DEP1	protein	taxon:9606	20110224	UniProt		
UniProtKB	Q12913	PTPRJ	involved_in	GO:0043410	GO_REF:0000024	ISS	UniProtKB:Q64455	P	Receptor-type tyrosine-protein phosphatase eta	PTPRJ|DEP1	protein	taxon:9606	20180725	ARUK-UCL		
UniProtKB	Q12913	PTPRJ	involved_in	GO:0045785	PMID:21091576	IMP		P	Receptor-type tyrosine-protein phosphatase eta	PTPRJ|DEP1	protein	taxon:9606	20110224	UniProt		
UniProtKB	Q12913	PTPRJ	involved_in	GO:0048008	PMID:21091576	IMP		P	Receptor-type tyrosine-protein phosphatase eta	PTPRJ|DEP1	protein	taxon:9606	20110224	UniProt		
UniProtKB	Q12913	PTPRJ	involved_in	GO:0050766	GO_REF:0000024	ISS	UniProtKB:Q64455	P	Receptor-type tyrosine-protein phosphatase eta	PTPRJ|DEP1	protein	taxon:9606	20230726	ARUK-UCL	occurs_in(CL:0002476)	
UniProtKB	Q12913	PTPRJ	involved_in	GO:0050778	GO_REF:0000117	IEA	ARBA:ARBA00028646	P	Receptor-type tyrosine-protein phosphatase eta	PTPRJ|DEP1	protein	taxon:9606	20260727	UniProt		
UniProtKB	Q12913	PTPRJ	involved_in	GO:0050850	GO_REF:0000024	ISS	UniProtKB:Q64455	P	Receptor-type tyrosine-protein phosphatase eta	PTPRJ|DEP1	protein	taxon:9606	20240328	ARUK-UCL	occurs_in(CL:0000236),occurs_in(UBERON:0000029)	
UniProtKB	Q12913	PTPRJ	involved_in	GO:0050852	Reactome:R-HSA-202403	TAS		P	Receptor-type tyrosine-protein phosphatase eta	PTPRJ|DEP1	protein	taxon:9606	20260316	Reactome		
UniProtKB	Q12913	PTPRJ	involved_in	GO:0050860	GO_REF:0000117	IEA	ARBA:ARBA00091732	P	Receptor-type tyrosine-protein phosphatase eta	PTPRJ|DEP1	protein	taxon:9606	20260727	UniProt		
UniProtKB	Q12913	PTPRJ	involved_in	GO:0050860	PMID:11259588	IMP		P	Receptor-type tyrosine-protein phosphatase eta	PTPRJ|DEP1	protein	taxon:9606	20110204	UniProt		
UniProtKB	Q12913	PTPRJ	involved_in	GO:0050860	PMID:12913111	IDA		P	Receptor-type tyrosine-protein phosphatase eta	PTPRJ|DEP1	protein	taxon:9606	20110208	UniProt		
UniProtKB	Q12913	PTPRJ	involved_in	GO:0050860	PMID:9780142	IMP		P	Receptor-type tyrosine-protein phosphatase eta	PTPRJ|DEP1	protein	taxon:9606	20110204	UniProt		
UniProtKB	Q12913	PTPRJ	involved_in	GO:0050918	PMID:14709717	IDA		P	Receptor-type tyrosine-protein phosphatase eta	PTPRJ|DEP1	protein	taxon:9606	20110208	UniProt		
UniProtKB	Q12913	PTPRJ	involved_in	GO:0051130	GO_REF:0000117	IEA	ARBA:ARBA00026675	P	Receptor-type tyrosine-protein phosphatase eta	PTPRJ|DEP1	protein	taxon:9606	20260727	UniProt		
UniProtKB	Q12913	PTPRJ	involved_in	GO:0051894	PMID:21091576	IMP		P	Receptor-type tyrosine-protein phosphatase eta	PTPRJ|DEP1	protein	taxon:9606	20110224	UniProt		
UniProtKB	Q12913	PTPRJ	involved_in	GO:0051897	PMID:18936167	IMP		P	Receptor-type tyrosine-protein phosphatase eta	PTPRJ|DEP1	protein	taxon:9606	20110204	UniProt		
UniProtKB	Q12913	PTPRJ	involved_in	GO:0051898	PMID:19922411	IMP		P	Receptor-type tyrosine-protein phosphatase eta	PTPRJ|DEP1	protein	taxon:9606	20110224	UniProt		
UniProtKB	Q12913	PTPRJ	involved_in	GO:0060242	PMID:7937872	NAS		P	Receptor-type tyrosine-protein phosphatase eta	PTPRJ|DEP1	protein	taxon:9606	20110204	UniProt		
UniProtKB	Q12913	PTPRJ	involved_in	GO:0060369	PMID:18249142	ISS	UniProtKB:Q64455	P	Receptor-type tyrosine-protein phosphatase eta	PTPRJ|DEP1	protein	taxon:9606	20230726	ARUK-UCL	part_of(GO:0050766)	
UniProtKB	Q12913	PTPRJ	involved_in	GO:1902533	GO_REF:0000117	IEA	ARBA:ARBA00027124	P	Receptor-type tyrosine-protein phosphatase eta	PTPRJ|DEP1	protein	taxon:9606	20260727	UniProt		
UniProtKB	Q12913	PTPRJ	located_in	GO:0001772	GO_REF:0000117	IEA	ARBA:ARBA00089631	C	Receptor-type tyrosine-protein phosphatase eta	PTPRJ|DEP1	protein	taxon:9606	20260727	UniProt		
UniProtKB	Q12913	PTPRJ	located_in	GO:0001772	PMID:12913111	IDA		C	Receptor-type tyrosine-protein phosphatase eta	PTPRJ|DEP1	protein	taxon:9606	20110208	UniProt		
UniProtKB	Q12913	PTPRJ	located_in	GO:0005576	GO_REF:0000044	IEA	UniProtKB-SubCell:SL-0112	C	Receptor-type tyrosine-protein phosphatase eta	PTPRJ|DEP1	protein	taxon:9606	20260727	UniProt		
UniProtKB	Q12913	PTPRJ	located_in	GO:0005886	GO_REF:0000044	IEA	UniProtKB-SubCell:SL-0039	C	Receptor-type tyrosine-protein phosphatase eta	PTPRJ|DEP1	protein	taxon:9606	20260727	UniProt		
UniProtKB	Q12913	PTPRJ	located_in	GO:0005886	PMID:18348712	IDA		C	Receptor-type tyrosine-protein phosphatase eta	PTPRJ|DEP1	protein	taxon:9606	20110204	UniProt		
UniProtKB	Q12913	PTPRJ	located_in	GO:0005886	PMID:19836242	IDA		C	Receptor-type tyrosine-protein phosphatase eta	PTPRJ|DEP1	protein	taxon:9606	20110224	UniProt		
UniProtKB	Q12913	PTPRJ	located_in	GO:0005886	PMID:7937872	TAS		C	Receptor-type tyrosine-protein phosphatase eta	PTPRJ|DEP1	protein	taxon:9606	20030904	PINC		
UniProtKB	Q12913	PTPRJ	located_in	GO:0005886	PMID:9531590	IDA		C	Receptor-type tyrosine-protein phosphatase eta	PTPRJ|DEP1	protein	taxon:9606	20110207	UniProt		
UniProtKB	Q12913	PTPRJ	located_in	GO:0005886	Reactome:R-HSA-202214	TAS		C	Receptor-type tyrosine-protein phosphatase eta	PTPRJ|DEP1	protein	taxon:9606	20150626	Reactome		
UniProtKB	Q12913	PTPRJ	located_in	GO:0005886	Reactome:R-HSA-6799350	TAS		C	Receptor-type tyrosine-protein phosphatase eta	PTPRJ|DEP1	protein	taxon:9606	20150626	Reactome		
UniProtKB	Q12913	PTPRJ	located_in	GO:0005886	Reactome:R-HSA-6807008	TAS		C	Receptor-type tyrosine-protein phosphatase eta	PTPRJ|DEP1	protein	taxon:9606	20150626	Reactome		
UniProtKB	Q12913	PTPRJ	located_in	GO:0005886	Reactome:R-HSA-9698408	TAS		C	Receptor-type tyrosine-protein phosphatase eta	PTPRJ|DEP1	protein	taxon:9606	20150626	Reactome		
UniProtKB	Q12913	PTPRJ	located_in	GO:0005911	PMID:12370829	IDA		C	Receptor-type tyrosine-protein phosphatase eta	PTPRJ|DEP1	protein	taxon:9606	20101221	UniProt		
UniProtKB	Q12913	PTPRJ	located_in	GO:0005911	PMID:19332538	IDA		C	Receptor-type tyrosine-protein phosphatase eta	PTPRJ|DEP1	protein	taxon:9606	20110202	UniProt		
UniProtKB	Q12913	PTPRJ	located_in	GO:0009986	PMID:12913111	IDA		C	Receptor-type tyrosine-protein phosphatase eta	PTPRJ|DEP1	protein	taxon:9606	20110208	UniProt		
UniProtKB	Q12913	PTPRJ	located_in	GO:0030054	GO_REF:0000052	IDA		C	Receptor-type tyrosine-protein phosphatase eta	PTPRJ|DEP1	protein	taxon:9606	20251115	HPA		
UniProtKB	Q12913	PTPRJ	located_in	GO:0032587	GO_REF:0000044	IEA	UniProtKB-SubCell:SL-0301	C	Receptor-type tyrosine-protein phosphatase eta	PTPRJ|DEP1	protein	taxon:9606	20260727	UniProt		
UniProtKB	Q12913	PTPRJ	located_in	GO:0035579	Reactome:R-HSA-6799350	TAS		C	Receptor-type tyrosine-protein phosphatase eta	PTPRJ|DEP1	protein	taxon:9606	20160716	Reactome		
UniProtKB	Q12913	PTPRJ	located_in	GO:0070062	PMID:19056867	HDA		C	Receptor-type tyrosine-protein phosphatase eta	PTPRJ|DEP1	protein	taxon:9606	20131024	UniProt	part_of(UBERON:0001088)	
UniProtKB	Q12913	PTPRJ	located_in	GO:0070062	PMID:23533145	HDA		C	Receptor-type tyrosine-protein phosphatase eta	PTPRJ|DEP1	protein	taxon:9606	20140714	UniProt		
UniProtKB	Q12913	PTPRJ	located_in	GO:0070161	GO_REF:0000044	IEA	UniProtKB-SubCell:SL-0038	C	Receptor-type tyrosine-protein phosphatase eta	PTPRJ|DEP1	protein	taxon:9606	20260727	UniProt		
UniProtKB	Q12918	KLRB1	enables	GO:0004888	PMID:8077657	TAS		F	Killer cell lectin-like receptor subfamily B member 1	KLRB1|CLEC5B|NKRP1A	protein	taxon:9606	20030904	PINC		
UniProtKB	Q12918	KLRB1	enables	GO:0005515	PMID:21572041	IPI	UniProtKB:Q9UHP7-1	F	Killer cell lectin-like receptor subfamily B member 1	KLRB1|CLEC5B|NKRP1A	protein	taxon:9606	20260725	IntAct		
UniProtKB	Q12918	KLRB1	enables	GO:0030246	PMID:8077657	TAS		F	Killer cell lectin-like receptor subfamily B member 1	KLRB1|CLEC5B|NKRP1A	protein	taxon:9606	20031106	PINC		
UniProtKB	Q12918	KLRB1	enables	GO:0038023	GO_REF:0000033	IBA	MGI:MGI:107538|MGI:MGI:107539|MGI:MGI:2442965|MGI:MGI:96877|PANTHER:PTN002929363	F	Killer cell lectin-like receptor subfamily B member 1	KLRB1|CLEC5B|NKRP1A	protein	taxon:9606	20220325	GO_Central		
UniProtKB	Q12918	KLRB1	involved_in	GO:0007166	PMID:8077657	TAS		P	Killer cell lectin-like receptor subfamily B member 1	KLRB1|CLEC5B|NKRP1A	protein	taxon:9606	20030904	PINC		
UniProtKB	Q12918	KLRB1	involved_in	GO:0042269	GO_REF:0000033	IBA	MGI:MGI:107538|MGI:MGI:107539|PANTHER:PTN002929363	P	Killer cell lectin-like receptor subfamily B member 1	KLRB1|CLEC5B|NKRP1A	protein	taxon:9606	20220325	GO_Central		
UniProtKB	Q12918	KLRB1	is_active_in	GO:0005886	GO_REF:0000033	IBA	MGI:MGI:107538|MGI:MGI:107539|MGI:MGI:107540|MGI:MGI:2442965|PANTHER:PTN002929363	C	Killer cell lectin-like receptor subfamily B member 1	KLRB1|CLEC5B|NKRP1A	protein	taxon:9606	20230112	GO_Central		
UniProtKB	Q12918	KLRB1	is_active_in	GO:0009986	GO_REF:0000033	IBA	MGI:MGI:107538|MGI:MGI:107539|MGI:MGI:2442965|PANTHER:PTN002929363	C	Killer cell lectin-like receptor subfamily B member 1	KLRB1|CLEC5B|NKRP1A	protein	taxon:9606	20220325	GO_Central		
UniProtKB	Q12918	KLRB1	located_in	GO:0005886	PMID:8077657	TAS		C	Killer cell lectin-like receptor subfamily B member 1	KLRB1|CLEC5B|NKRP1A	protein	taxon:9606	20030904	PINC		
UniProtKB	Q12918	KLRB1	located_in	GO:0005886	Reactome:R-HSA-5685606	TAS		C	Killer cell lectin-like receptor subfamily B member 1	KLRB1|CLEC5B|NKRP1A	protein	taxon:9606	20130516	Reactome		
UniProtKB	Q12918	KLRB1	located_in	GO:0016020	GO_REF:0000044	IEA	UniProtKB-SubCell:SL-0162	C	Killer cell lectin-like receptor subfamily B member 1	KLRB1|CLEC5B|NKRP1A	protein	taxon:9606	20260727	UniProt		
UniProtKB	Q12923	PTPN13	enables	GO:0004725	GO_REF:0000002	IEA	InterPro:IPR000242|InterPro:IPR012153	F	Tyrosine-protein phosphatase non-receptor type 13	PTPN13|PNP1|PTP1E|PTPL1	protein	taxon:9606	20260727	InterPro		
UniProtKB	Q12923	PTPN13	enables	GO:0004725	GO_REF:0000003	IEA	EC:3.1.3.48	F	Tyrosine-protein phosphatase non-receptor type 13	PTPN13|PNP1|PTP1E|PTPL1	protein	taxon:9606	20260727	UniProt		
UniProtKB	Q12923	PTPN13	enables	GO:0004725	GO_REF:0000033	IBA	PANTHER:PTN002930497|UniProtKB:Q12923	F	Tyrosine-protein phosphatase non-receptor type 13	PTPN13|PNP1|PTP1E|PTPL1	protein	taxon:9606	20200218	GO_Central		
UniProtKB	Q12923	PTPN13	enables	GO:0004725	GO_REF:0000116	IEA	RHEA:10684	F	Tyrosine-protein phosphatase non-receptor type 13	PTPN13|PNP1|PTP1E|PTPL1	protein	taxon:9606	20260727	RHEA		
UniProtKB	Q12923	PTPN13	enables	GO:0004725	PMID:14516276	IDA		F	Tyrosine-protein phosphatase non-receptor type 13	PTPN13|PNP1|PTP1E|PTPL1	protein	taxon:9606	20100204	UniProt		
UniProtKB	Q12923	PTPN13	enables	GO:0004725	PMID:15611135	IDA		F	Tyrosine-protein phosphatase non-receptor type 13	PTPN13|PNP1|PTP1E|PTPL1	protein	taxon:9606	20100118	UniProt		
UniProtKB	Q12923	PTPN13	enables	GO:0004725	PMID:19307596	IDA		F	Tyrosine-protein phosphatase non-receptor type 13	PTPN13|PNP1|PTP1E|PTPL1	protein	taxon:9606	20190910	UniProt		
UniProtKB	Q12923	PTPN13	enables	GO:0004725	PMID:23604317	IMP		F	Tyrosine-protein phosphatase non-receptor type 13	PTPN13|PNP1|PTP1E|PTPL1	protein	taxon:9606	20141015	UniProt		
UniProtKB	Q12923	PTPN13	enables	GO:0005515	PMID:10826496	IPI	UniProtKB:Q15654	F	Tyrosine-protein phosphatase non-receptor type 13	PTPN13|PNP1|PTP1E|PTPL1	protein	taxon:9606	20190910	UniProt		
UniProtKB	Q12923	PTPN13	enables	GO:0005515	PMID:10918185	IPI	UniProtKB:P25445	F	Tyrosine-protein phosphatase non-receptor type 13	PTPN13|PNP1|PTP1E|PTPL1	protein	taxon:9606	20260725	IntAct		
UniProtKB	Q12923	PTPN13	enables	GO:0005515	PMID:11356191	IPI	UniProtKB:Q16513	F	Tyrosine-protein phosphatase non-receptor type 13	PTPN13|PNP1|PTP1E|PTPL1	protein	taxon:9606	20111121	UniProt		
UniProtKB	Q12923	PTPN13	enables	GO:0005515	PMID:12095257	IPI	UniProtKB:Q8TEU7	F	Tyrosine-protein phosphatase non-receptor type 13	PTPN13|PNP1|PTP1E|PTPL1	protein	taxon:9606	20260725	IntAct		
UniProtKB	Q12923	PTPN13	enables	GO:0005515	PMID:12724420	IPI	UniProtKB:P25445	F	Tyrosine-protein phosphatase non-receptor type 13	PTPN13|PNP1|PTP1E|PTPL1	protein	taxon:9606	20260725	IntAct		
UniProtKB	Q12923	PTPN13	enables	GO:0005515	PMID:14516276	IPI	UniProtKB:Q9ERS5	F	Tyrosine-protein phosphatase non-receptor type 13	PTPN13|PNP1|PTP1E|PTPL1	protein	taxon:9606	20100204	UniProt		
UniProtKB	Q12923	PTPN13	enables	GO:0005515	PMID:14516276	IPI	UniProtKB:Q9HB21	F	Tyrosine-protein phosphatase non-receptor type 13	PTPN13|PNP1|PTP1E|PTPL1	protein	taxon:9606	20100204	UniProt		
UniProtKB	Q12923	PTPN13	enables	GO:0005515	PMID:14698303	IPI	UniProtKB:Q8TEU7	F	Tyrosine-protein phosphatase non-receptor type 13	PTPN13|PNP1|PTP1E|PTPL1	protein	taxon:9606	20260725	IntAct		
UniProtKB	Q12923	PTPN13	enables	GO:0005515	PMID:17240990	IPI	UniProtKB:P25054	F	Tyrosine-protein phosphatase non-receptor type 13	PTPN13|PNP1|PTP1E|PTPL1	protein	taxon:9606	20260725	IntAct		
UniProtKB	Q12923	PTPN13	enables	GO:0005515	PMID:17240990	IPI	UniProtKB:Q8TEU7	F	Tyrosine-protein phosphatase non-receptor type 13	PTPN13|PNP1|PTP1E|PTPL1	protein	taxon:9606	20260725	IntAct		
UniProtKB	Q12923	PTPN13	enables	GO:0005515	PMID:17657516	IPI	UniProtKB:Q9BUL8	F	Tyrosine-protein phosphatase non-receptor type 13	PTPN13|PNP1|PTP1E|PTPL1	protein	taxon:9606	20260725	IntAct		
UniProtKB	Q12923	PTPN13	enables	GO:0005515	PMID:18684861	IPI	UniProtKB:P17927	F	Tyrosine-protein phosphatase non-receptor type 13	PTPN13|PNP1|PTP1E|PTPL1	protein	taxon:9606	20201110	ARUK-UCL		
UniProtKB	Q12923	PTPN13	enables	GO:0005515	PMID:19307596	IPI	UniProtKB:P50479	F	Tyrosine-protein phosphatase non-receptor type 13	PTPN13|PNP1|PTP1E|PTPL1	protein	taxon:9606	20170918	UniProt		
UniProtKB	Q12923	PTPN13	enables	GO:0005515	PMID:21799911	IPI	UniProtKB:Q9NTX7	F	Tyrosine-protein phosphatase non-receptor type 13	PTPN13|PNP1|PTP1E|PTPL1	protein	taxon:9606	20260725	IntAct		
UniProtKB	Q12923	PTPN13	enables	GO:0005515	PMID:23108400	IPI	UniProtKB:Q96C92	F	Tyrosine-protein phosphatase non-receptor type 13	PTPN13|PNP1|PTP1E|PTPL1	protein	taxon:9606	20141126	UniProt		
UniProtKB	Q12923	PTPN13	enables	GO:0005515	PMID:23604317	IPI	UniProtKB:Q9UKC9	F	Tyrosine-protein phosphatase non-receptor type 13	PTPN13|PNP1|PTP1E|PTPL1	protein	taxon:9606	20141015	UniProt		
UniProtKB	Q12923	PTPN13	enables	GO:0005515	PMID:23611113	IPI	UniProtKB:Q8R464	F	Tyrosine-protein phosphatase non-receptor type 13	PTPN13|PNP1|PTP1E|PTPL1	protein	taxon:9606	20181121	UniProt		
UniProtKB	Q12923	PTPN13	enables	GO:0005515	PMID:24316673	IPI	UniProtKB:Q13501	F	Tyrosine-protein phosphatase non-receptor type 13	PTPN13|PNP1|PTP1E|PTPL1	protein	taxon:9606	20260725	IntAct		
UniProtKB	Q12923	PTPN13	enables	GO:0005515	PMID:26514267	IPI	UniProtKB:P48039	F	Tyrosine-protein phosphatase non-receptor type 13	PTPN13|PNP1|PTP1E|PTPL1	protein	taxon:9606	20260725	IntAct		
UniProtKB	Q12923	PTPN13	enables	GO:0005515	PMID:33864728	IPI	UniProtKB:K9N5R3	F	Tyrosine-protein phosphatase non-receptor type 13	PTPN13|PNP1|PTP1E|PTPL1	protein	taxon:9606	20260725	IntAct		
UniProtKB	Q12923	PTPN13	enables	GO:0005515	PMID:33864728	IPI	UniProtKB:P0DTC4	F	Tyrosine-protein phosphatase non-receptor type 13	PTPN13|PNP1|PTP1E|PTPL1	protein	taxon:9606	20260725	IntAct		
UniProtKB	Q12923	PTPN13	enables	GO:0005515	PMID:33864728	IPI	UniProtKB:P59637	F	Tyrosine-protein phosphatase non-receptor type 13	PTPN13|PNP1|PTP1E|PTPL1	protein	taxon:9606	20260725	IntAct		
UniProtKB	Q12923	PTPN13	enables	GO:0005515	PMID:35384245	IPI	UniProtKB:Q15375	F	Tyrosine-protein phosphatase non-receptor type 13	PTPN13|PNP1|PTP1E|PTPL1	protein	taxon:9606	20260725	IntAct		
UniProtKB	Q12923	PTPN13	enables	GO:0005515	PMID:36012204	IPI	UniProtKB:P13569	F	Tyrosine-protein phosphatase non-receptor type 13	PTPN13|PNP1|PTP1E|PTPL1	protein	taxon:9606	20260725	IntAct		
UniProtKB	Q12923	PTPN13	enables	GO:0005515	PMID:36115835	IPI	UniProtKB:A6NIM6	F	Tyrosine-protein phosphatase non-receptor type 13	PTPN13|PNP1|PTP1E|PTPL1	protein	taxon:9606	20260725	IntAct		
UniProtKB	Q12923	PTPN13	enables	GO:0005515	PMID:36115835	IPI	UniProtKB:K9N5R3	F	Tyrosine-protein phosphatase non-receptor type 13	PTPN13|PNP1|PTP1E|PTPL1	protein	taxon:9606	20260725	IntAct		
UniProtKB	Q12923	PTPN13	enables	GO:0005515	PMID:36115835	IPI	UniProtKB:O15427	F	Tyrosine-protein phosphatase non-receptor type 13	PTPN13|PNP1|PTP1E|PTPL1	protein	taxon:9606	20260725	IntAct		
UniProtKB	Q12923	PTPN13	enables	GO:0005515	PMID:36115835	IPI	UniProtKB:O15439	F	Tyrosine-protein phosphatase non-receptor type 13	PTPN13|PNP1|PTP1E|PTPL1	protein	taxon:9606	20260725	IntAct		
UniProtKB	Q12923	PTPN13	enables	GO:0005515	PMID:36115835	IPI	UniProtKB:O75084	F	Tyrosine-protein phosphatase non-receptor type 13	PTPN13|PNP1|PTP1E|PTPL1	protein	taxon:9606	20260725	IntAct		
UniProtKB	Q12923	PTPN13	enables	GO:0005515	PMID:36115835	IPI	UniProtKB:P06463	F	Tyrosine-protein phosphatase non-receptor type 13	PTPN13|PNP1|PTP1E|PTPL1	protein	taxon:9606	20260725	IntAct		
UniProtKB	Q12923	PTPN13	enables	GO:0005515	PMID:36115835	IPI	UniProtKB:P0DTC4	F	Tyrosine-protein phosphatase non-receptor type 13	PTPN13|PNP1|PTP1E|PTPL1	protein	taxon:9606	20260725	IntAct		
UniProtKB	Q12923	PTPN13	enables	GO:0005515	PMID:36115835	IPI	UniProtKB:P13569	F	Tyrosine-protein phosphatase non-receptor type 13	PTPN13|PNP1|PTP1E|PTPL1	protein	taxon:9606	20260725	IntAct		
UniProtKB	Q12923	PTPN13	enables	GO:0005515	PMID:36115835	IPI	UniProtKB:P22460	F	Tyrosine-protein phosphatase non-receptor type 13	PTPN13|PNP1|PTP1E|PTPL1	protein	taxon:9606	20260725	IntAct		
UniProtKB	Q12923	PTPN13	enables	GO:0005515	PMID:36115835	IPI	UniProtKB:P23634	F	Tyrosine-protein phosphatase non-receptor type 13	PTPN13|PNP1|PTP1E|PTPL1	protein	taxon:9606	20260725	IntAct		
UniProtKB	Q12923	PTPN13	enables	GO:0005515	PMID:36115835	IPI	UniProtKB:P25054	F	Tyrosine-protein phosphatase non-receptor type 13	PTPN13|PNP1|PTP1E|PTPL1	protein	taxon:9606	20260725	IntAct		
UniProtKB	Q12923	PTPN13	enables	GO:0005515	PMID:36115835	IPI	UniProtKB:P26554	F	Tyrosine-protein phosphatase non-receptor type 13	PTPN13|PNP1|PTP1E|PTPL1	protein	taxon:9606	20260725	IntAct		
UniProtKB	Q12923	PTPN13	enables	GO:0005515	PMID:36115835	IPI	UniProtKB:P36507	F	Tyrosine-protein phosphatase non-receptor type 13	PTPN13|PNP1|PTP1E|PTPL1	protein	taxon:9606	20260725	IntAct		
UniProtKB	Q12923	PTPN13	enables	GO:0005515	PMID:36115835	IPI	UniProtKB:P36809	F	Tyrosine-protein phosphatase non-receptor type 13	PTPN13|PNP1|PTP1E|PTPL1	protein	taxon:9606	20260725	IntAct		
UniProtKB	Q12923	PTPN13	enables	GO:0005515	PMID:36115835	IPI	UniProtKB:P48039	F	Tyrosine-protein phosphatase non-receptor type 13	PTPN13|PNP1|PTP1E|PTPL1	protein	taxon:9606	20260725	IntAct		
UniProtKB	Q12923	PTPN13	enables	GO:0005515	PMID:36115835	IPI	UniProtKB:P59637	F	Tyrosine-protein phosphatase non-receptor type 13	PTPN13|PNP1|PTP1E|PTPL1	protein	taxon:9606	20260725	IntAct		
UniProtKB	Q12923	PTPN13	enables	GO:0005515	PMID:36115835	IPI	UniProtKB:P60484	F	Tyrosine-protein phosphatase non-receptor type 13	PTPN13|PNP1|PTP1E|PTPL1	protein	taxon:9606	20260725	IntAct		
UniProtKB	Q12923	PTPN13	enables	GO:0005515	PMID:36115835	IPI	UniProtKB:Q13574	F	Tyrosine-protein phosphatase non-receptor type 13	PTPN13|PNP1|PTP1E|PTPL1	protein	taxon:9606	20260725	IntAct		
UniProtKB	Q12923	PTPN13	enables	GO:0005515	PMID:36115835	IPI	UniProtKB:Q14CM0	F	Tyrosine-protein phosphatase non-receptor type 13	PTPN13|PNP1|PTP1E|PTPL1	protein	taxon:9606	20260725	IntAct		
UniProtKB	Q12923	PTPN13	enables	GO:0005515	PMID:36115835	IPI	UniProtKB:Q15311	F	Tyrosine-protein phosphatase non-receptor type 13	PTPN13|PNP1|PTP1E|PTPL1	protein	taxon:9606	20260725	IntAct		
UniProtKB	Q12923	PTPN13	enables	GO:0005515	PMID:36115835	IPI	UniProtKB:Q15375	F	Tyrosine-protein phosphatase non-receptor type 13	PTPN13|PNP1|PTP1E|PTPL1	protein	taxon:9606	20260725	IntAct		
UniProtKB	Q12923	PTPN13	enables	GO:0005515	PMID:36115835	IPI	UniProtKB:Q15418	F	Tyrosine-protein phosphatase non-receptor type 13	PTPN13|PNP1|PTP1E|PTPL1	protein	taxon:9606	20260725	IntAct		
UniProtKB	Q12923	PTPN13	enables	GO:0005515	PMID:36115835	IPI	UniProtKB:Q5KSL6	F	Tyrosine-protein phosphatase non-receptor type 13	PTPN13|PNP1|PTP1E|PTPL1	protein	taxon:9606	20260725	IntAct		
UniProtKB	Q12923	PTPN13	enables	GO:0005515	PMID:36115835	IPI	UniProtKB:Q5VV41	F	Tyrosine-protein phosphatase non-receptor type 13	PTPN13|PNP1|PTP1E|PTPL1	protein	taxon:9606	20260725	IntAct		
UniProtKB	Q12923	PTPN13	enables	GO:0005515	PMID:36115835	IPI	UniProtKB:Q6ZTQ3	F	Tyrosine-protein phosphatase non-receptor type 13	PTPN13|PNP1|PTP1E|PTPL1	protein	taxon:9606	20260725	IntAct		
UniProtKB	Q12923	PTPN13	enables	GO:0005515	PMID:36115835	IPI	UniProtKB:Q7Z6J2	F	Tyrosine-protein phosphatase non-receptor type 13	PTPN13|PNP1|PTP1E|PTPL1	protein	taxon:9606	20260725	IntAct		
UniProtKB	Q12923	PTPN13	enables	GO:0005515	PMID:36115835	IPI	UniProtKB:Q81964	F	Tyrosine-protein phosphatase non-receptor type 13	PTPN13|PNP1|PTP1E|PTPL1	protein	taxon:9606	20260725	IntAct		
UniProtKB	Q12923	PTPN13	enables	GO:0005515	PMID:36115835	IPI	UniProtKB:Q8N1I0	F	Tyrosine-protein phosphatase non-receptor type 13	PTPN13|PNP1|PTP1E|PTPL1	protein	taxon:9606	20260725	IntAct		
UniProtKB	Q12923	PTPN13	enables	GO:0005515	PMID:36115835	IPI	UniProtKB:Q8N743	F	Tyrosine-protein phosphatase non-receptor type 13	PTPN13|PNP1|PTP1E|PTPL1	protein	taxon:9606	20260725	IntAct		
UniProtKB	Q12923	PTPN13	enables	GO:0005515	PMID:36115835	IPI	UniProtKB:Q8TEU7	F	Tyrosine-protein phosphatase non-receptor type 13	PTPN13|PNP1|PTP1E|PTPL1	protein	taxon:9606	20260725	IntAct		
UniProtKB	Q12923	PTPN13	enables	GO:0005515	PMID:36115835	IPI	UniProtKB:Q96KB5	F	Tyrosine-protein phosphatase non-receptor type 13	PTPN13|PNP1|PTP1E|PTPL1	protein	taxon:9606	20260725	IntAct		
UniProtKB	Q12923	PTPN13	enables	GO:0005515	PMID:36115835	IPI	UniProtKB:Q9IR59	F	Tyrosine-protein phosphatase non-receptor type 13	PTPN13|PNP1|PTP1E|PTPL1	protein	taxon:9606	20260725	IntAct		
UniProtKB	Q12923	PTPN13	enables	GO:0005515	PMID:36115835	IPI	UniProtKB:Q9NS75	F	Tyrosine-protein phosphatase non-receptor type 13	PTPN13|PNP1|PTP1E|PTPL1	protein	taxon:9606	20260725	IntAct		
UniProtKB	Q12923	PTPN13	enables	GO:0005515	PMID:36115835	IPI	UniProtKB:Q9NTX7	F	Tyrosine-protein phosphatase non-receptor type 13	PTPN13|PNP1|PTP1E|PTPL1	protein	taxon:9606	20260725	IntAct		
UniProtKB	Q12923	PTPN13	enables	GO:0005515	PMID:36115835	IPI	UniProtKB:Q9NYB5	F	Tyrosine-protein phosphatase non-receptor type 13	PTPN13|PNP1|PTP1E|PTPL1	protein	taxon:9606	20260725	IntAct		
UniProtKB	Q12923	PTPN13	enables	GO:0005515	PMID:36115835	IPI	UniProtKB:Q9UDY2	F	Tyrosine-protein phosphatase non-receptor type 13	PTPN13|PNP1|PTP1E|PTPL1	protein	taxon:9606	20260725	IntAct		
UniProtKB	Q12923	PTPN13	enables	GO:0005515	PMID:36115835	IPI	UniProtKB:Q9UHC3	F	Tyrosine-protein phosphatase non-receptor type 13	PTPN13|PNP1|PTP1E|PTPL1	protein	taxon:9606	20260725	IntAct		
UniProtKB	Q12923	PTPN13	enables	GO:0005515	PMID:40355756	IPI	UniProtKB:O15427	F	Tyrosine-protein phosphatase non-receptor type 13	PTPN13|PNP1|PTP1E|PTPL1	protein	taxon:9606	20260725	IntAct		
UniProtKB	Q12923	PTPN13	enables	GO:0036312	GO_REF:0000033	IBA	PANTHER:PTN002930497|UniProtKB:Q12923	F	Tyrosine-protein phosphatase non-receptor type 13	PTPN13|PNP1|PTP1E|PTPL1	protein	taxon:9606	20200218	GO_Central		
UniProtKB	Q12923	PTPN13	enables	GO:0036312	PMID:23604317	IPI	UniProtKB:O00459	F	Tyrosine-protein phosphatase non-receptor type 13	PTPN13|PNP1|PTP1E|PTPL1	protein	taxon:9606	20141015	UniProt		
UniProtKB	Q12923	PTPN13	involved_in	GO:0001933	PMID:25893857	IMP		P	Tyrosine-protein phosphatase non-receptor type 13	PTPN13|PNP1|PTP1E|PTPL1	protein	taxon:9606	20181123	UniProt		
UniProtKB	Q12923	PTPN13	involved_in	GO:0006470	PMID:17657516	IDA		P	Tyrosine-protein phosphatase non-receptor type 13	PTPN13|PNP1|PTP1E|PTPL1	protein	taxon:9606	20141105	UniProt	has_input(UniProtKB:Q9BUL8)|has_input(UniProtKB:O00506)	
UniProtKB	Q12923	PTPN13	involved_in	GO:0035335	PMID:23604317	IMP		P	Tyrosine-protein phosphatase non-receptor type 13	PTPN13|PNP1|PTP1E|PTPL1	protein	taxon:9606	20141015	UniProt		
UniProtKB	Q12923	PTPN13	involved_in	GO:0051896	GO_REF:0000033	IBA	PANTHER:PTN002930497|UniProtKB:Q12923	P	Tyrosine-protein phosphatase non-receptor type 13	PTPN13|PNP1|PTP1E|PTPL1	protein	taxon:9606	20240411	GO_Central		
UniProtKB	Q12923	PTPN13	involved_in	GO:0051896	PMID:23604317	IDA		P	Tyrosine-protein phosphatase non-receptor type 13	PTPN13|PNP1|PTP1E|PTPL1	protein	taxon:9606	20141015	UniProt		
UniProtKB	Q12923	PTPN13	involved_in	GO:0097237	GO_REF:0000107	IEA	UniProtKB:G3V9S3|ensembl:ENSRNOP00000057876	P	Tyrosine-protein phosphatase non-receptor type 13	PTPN13|PNP1|PTP1E|PTPL1	protein	taxon:9606	20260724	Ensembl		
UniProtKB	Q12923	PTPN13	involved_in	GO:1904890	GO_REF:0000033	IBA	PANTHER:PTN002930497|RGD:1563360	P	Tyrosine-protein phosphatase non-receptor type 13	PTPN13|PNP1|PTP1E|PTPL1	protein	taxon:9606	20240411	GO_Central		
UniProtKB	Q12923	PTPN13	involved_in	GO:1904890	GO_REF:0000107	IEA	UniProtKB:G3V9S3|ensembl:ENSRNOP00000057876	P	Tyrosine-protein phosphatase non-receptor type 13	PTPN13|PNP1|PTP1E|PTPL1	protein	taxon:9606	20260724	Ensembl		
UniProtKB	Q12923	PTPN13	is_active_in	GO:0005634	GO_REF:0000033	IBA	MGI:MGI:103293|PANTHER:PTN002930497|UniProtKB:Q12923	C	Tyrosine-protein phosphatase non-receptor type 13	PTPN13|PNP1|PTP1E|PTPL1	protein	taxon:9606	20250413	GO_Central		
UniProtKB	Q12923	PTPN13	is_active_in	GO:0005737	GO_REF:0000033	IBA	MGI:MGI:103293|PANTHER:PTN002930497|UniProtKB:Q12923	C	Tyrosine-protein phosphatase non-receptor type 13	PTPN13|PNP1|PTP1E|PTPL1	protein	taxon:9606	20250413	GO_Central		
UniProtKB	Q12923	PTPN13	located_in	GO:0005634	GO_REF:0000044	IEA	UniProtKB-SubCell:SL-0191	C	Tyrosine-protein phosphatase non-receptor type 13	PTPN13|PNP1|PTP1E|PTPL1	protein	taxon:9606	20260727	UniProt		
UniProtKB	Q12923	PTPN13	located_in	GO:0005634	GO_REF:0000117	IEA	ARBA:ARBA00026330	C	Tyrosine-protein phosphatase non-receptor type 13	PTPN13|PNP1|PTP1E|PTPL1	protein	taxon:9606	20260727	UniProt		
UniProtKB	Q12923	PTPN13	located_in	GO:0005634	PMID:10826496	IDA		C	Tyrosine-protein phosphatase non-receptor type 13	PTPN13|PNP1|PTP1E|PTPL1	protein	taxon:9606	20190910	UniProt		
UniProtKB	Q12923	PTPN13	located_in	GO:0005634	PMID:11356191	IDA		C	Tyrosine-protein phosphatase non-receptor type 13	PTPN13|PNP1|PTP1E|PTPL1	protein	taxon:9606	20111121	UniProt		
UniProtKB	Q12923	PTPN13	located_in	GO:0005654	Reactome:R-HSA-9008894	TAS		C	Tyrosine-protein phosphatase non-receptor type 13	PTPN13|PNP1|PTP1E|PTPL1	protein	taxon:9606	20170614	Reactome		
UniProtKB	Q12923	PTPN13	located_in	GO:0005737	GO_REF:0000117	IEA	ARBA:ARBA00026971	C	Tyrosine-protein phosphatase non-receptor type 13	PTPN13|PNP1|PTP1E|PTPL1	protein	taxon:9606	20260727	UniProt		
UniProtKB	Q12923	PTPN13	located_in	GO:0005737	PMID:14516276	IDA		C	Tyrosine-protein phosphatase non-receptor type 13	PTPN13|PNP1|PTP1E|PTPL1	protein	taxon:9606	20100204	UniProt		
UniProtKB	Q12923	PTPN13	located_in	GO:0005856	GO_REF:0000044	IEA	UniProtKB-SubCell:SL-0090	C	Tyrosine-protein phosphatase non-receptor type 13	PTPN13|PNP1|PTP1E|PTPL1	protein	taxon:9606	20260727	UniProt		
UniProtKB	Q12923	PTPN13	located_in	GO:0005886	PMID:14516276	IDA		C	Tyrosine-protein phosphatase non-receptor type 13	PTPN13|PNP1|PTP1E|PTPL1	protein	taxon:9606	20100204	UniProt		
UniProtKB	Q12923	PTPN13	located_in	GO:0005886	Reactome:R-HSA-8870332	TAS		C	Tyrosine-protein phosphatase non-receptor type 13	PTPN13|PNP1|PTP1E|PTPL1	protein	taxon:9606	20160716	Reactome		
UniProtKB	Q12923	PTPN13	located_in	GO:0030027	GO_REF:0000044	IEA	UniProtKB-SubCell:SL-0291	C	Tyrosine-protein phosphatase non-receptor type 13	PTPN13|PNP1|PTP1E|PTPL1	protein	taxon:9606	20260727	UniProt		
UniProtKB	Q12923	PTPN13	located_in	GO:0030027	PMID:11356191	IDA		C	Tyrosine-protein phosphatase non-receptor type 13	PTPN13|PNP1|PTP1E|PTPL1	protein	taxon:9606	20111121	UniProt		
UniProtKB	Q12923	PTPN13	located_in	GO:0044297	GO_REF:0000107	IEA	UniProtKB:G3V9S3|ensembl:ENSRNOP00000057876	C	Tyrosine-protein phosphatase non-receptor type 13	PTPN13|PNP1|PTP1E|PTPL1	protein	taxon:9606	20260724	Ensembl		
UniProtKB	Q12923	PTPN13	located_in	GO:0070062	PMID:19056867	HDA		C	Tyrosine-protein phosphatase non-receptor type 13	PTPN13|PNP1|PTP1E|PTPL1	protein	taxon:9606	20131024	UniProt	part_of(UBERON:0001088)	
UniProtKB	Q12926	ELAVL2	enables	GO:0003676	GO_REF:0000002	IEA	InterPro:IPR035979	F	ELAV-like protein 2	ELAVL2|HUB	protein	taxon:9606	20260727	InterPro		
UniProtKB	Q12926	ELAVL2	enables	GO:0003723	GO_REF:0000002	IEA	InterPro:IPR000504|InterPro:IPR002343|InterPro:IPR006548	F	ELAV-like protein 2	ELAVL2|HUB	protein	taxon:9606	20260727	InterPro		
UniProtKB	Q12926	ELAVL2	enables	GO:0003723	PMID:22658674	HDA		F	ELAV-like protein 2	ELAVL2|HUB	protein	taxon:9606	20140203	UniProt		
UniProtKB	Q12926	ELAVL2	enables	GO:0003723	PMID:22681889	HDA		F	ELAV-like protein 2	ELAVL2|HUB	protein	taxon:9606	20140203	UniProt		
UniProtKB	Q12926	ELAVL2	enables	GO:0003730	GO_REF:0000117	IEA	ARBA:ARBA00028422	F	ELAV-like protein 2	ELAVL2|HUB	protein	taxon:9606	20260727	UniProt		
UniProtKB	Q12926	ELAVL2	enables	GO:0003730	PMID:8158249	TAS		F	ELAV-like protein 2	ELAVL2|HUB	protein	taxon:9606	20030904	PINC		
UniProtKB	Q12926	ELAVL2	enables	GO:0005515	PMID:17289661	IPI	UniProtKB:Q9NZI8	F	ELAV-like protein 2	ELAVL2|HUB	protein	taxon:9606	20091002	UniProt		
UniProtKB	Q12926	ELAVL2	enables	GO:0005515	PMID:36950384	IPI	UniProtKB:Q13627	F	ELAV-like protein 2	ELAVL2|HUB	protein	taxon:9606	20260725	IntAct		
UniProtKB	Q12926	ELAVL2	enables	GO:0035925	GO_REF:0000033	IBA	MGI:MGI:107913|MGI:MGI:107914|MGI:MGI:109157|MGI:MGI:1100851|PANTHER:PTN008943683|UniProtKB:P26378|UniProtKB:Q14576|UniProtKB:Q15717	F	ELAV-like protein 2	ELAVL2|HUB	protein	taxon:9606	20260316	GO_Central		
UniProtKB	Q12926	ELAVL2	enables	GO:0140517	GO_REF:0000033	IBA	FB:FBgn0005649|PANTHER:PTN008943683|UniProtKB:Q01085	F	ELAV-like protein 2	ELAVL2|HUB	protein	taxon:9606	20260316	GO_Central		
UniProtKB	Q12926	ELAVL2	involved_in	GO:0006355	PMID:8158249	TAS		P	ELAV-like protein 2	ELAVL2|HUB	protein	taxon:9606	20030904	PINC		
UniProtKB	Q12926	ELAVL2	located_in	GO:0005654	Reactome:R-HSA-9921507	TAS		C	ELAV-like protein 2	ELAVL2|HUB	protein	taxon:9606	20160101	Reactome		
UniProtKB	Q12926	ELAVL2	part_of	GO:1990904	GO_REF:0000002	IEA	InterPro:IPR002343	C	ELAV-like protein 2	ELAVL2|HUB	protein	taxon:9606	20260727	InterPro		
UniProtKB	Q12929	EPS8	enables	GO:0003779	GO_REF:0000024	ISS	UniProtKB:Q08509	F	Epidermal growth factor receptor kinase substrate 8	EPS8	protein	taxon:9606	20130222	UniProt		
UniProtKB	Q12929	EPS8	enables	GO:0003779	GO_REF:0000033	IBA	MGI:MGI:104684|PANTHER:PTN000958212|UniProtKB:Q8TE68|UniProtKB:Q9H6S3	F	Epidermal growth factor receptor kinase substrate 8	EPS8	protein	taxon:9606	20250903	GO_Central		
UniProtKB	Q12929	EPS8	enables	GO:0003779	GO_REF:0000107	IEA	UniProtKB:Q08509|ensembl:ENSMUSP00000098402	F	Epidermal growth factor receptor kinase substrate 8	EPS8	protein	taxon:9606	20260724	Ensembl		
UniProtKB	Q12929	EPS8	enables	GO:0005515	PMID:15289329	IPI	UniProtKB:Q9UQB8	F	Epidermal growth factor receptor kinase substrate 8	EPS8	protein	taxon:9606	20260725	IntAct		
UniProtKB	Q12929	EPS8	enables	GO:0005515	PMID:16189514	IPI	UniProtKB:Q9UQB8	F	Epidermal growth factor receptor kinase substrate 8	EPS8	protein	taxon:9606	20260725	IntAct		
UniProtKB	Q12929	EPS8	enables	GO:0005515	PMID:16688213	IPI	UniProtKB:O14936	F	Epidermal growth factor receptor kinase substrate 8	EPS8	protein	taxon:9606	20260725	IntAct		
UniProtKB	Q12929	EPS8	enables	GO:0005515	PMID:19564905	IPI	UniProtKB:Q9UQB8	F	Epidermal growth factor receptor kinase substrate 8	EPS8	protein	taxon:9606	20260725	IntAct		
UniProtKB	Q12929	EPS8	enables	GO:0005515	PMID:21098279	IPI	UniProtKB:Q9UHR4	F	Epidermal growth factor receptor kinase substrate 8	EPS8	protein	taxon:9606	20260725	IntAct		
UniProtKB	Q12929	EPS8	enables	GO:0005515	PMID:21988832	IPI	UniProtKB:P49419	F	Epidermal growth factor receptor kinase substrate 8	EPS8	protein	taxon:9606	20260725	IntAct		
UniProtKB	Q12929	EPS8	enables	GO:0005515	PMID:22921828	IPI	UniProtKB:Q9UHR4	F	Epidermal growth factor receptor kinase substrate 8	EPS8	protein	taxon:9606	20260725	IntAct		
UniProtKB	Q12929	EPS8	enables	GO:0005515	PMID:23314863	IPI	UniProtKB:Q969U6-1	F	Epidermal growth factor receptor kinase substrate 8	EPS8	protein	taxon:9606	20260725	IntAct		
UniProtKB	Q12929	EPS8	enables	GO:0005515	PMID:24076653	IPI	UniProtKB:Q9UQB8-4	F	Epidermal growth factor receptor kinase substrate 8	EPS8	protein	taxon:9606	20260725	IntAct		
UniProtKB	Q12929	EPS8	enables	GO:0005515	PMID:24584464	IPI	UniProtKB:Q9UQB8-4	F	Epidermal growth factor receptor kinase substrate 8	EPS8	protein	taxon:9606	20260725	IntAct		
UniProtKB	Q12929	EPS8	enables	GO:0005515	PMID:24658140	IPI	UniProtKB:P00533	F	Epidermal growth factor receptor kinase substrate 8	EPS8	protein	taxon:9606	20260725	IntAct		
UniProtKB	Q12929	EPS8	enables	GO:0005515	PMID:25416956	IPI	UniProtKB:P07910	F	Epidermal growth factor receptor kinase substrate 8	EPS8	protein	taxon:9606	20260725	IntAct		
UniProtKB	Q12929	EPS8	enables	GO:0005515	PMID:25416956	IPI	UniProtKB:P62993	F	Epidermal growth factor receptor kinase substrate 8	EPS8	protein	taxon:9606	20260725	IntAct		
UniProtKB	Q12929	EPS8	enables	GO:0005515	PMID:25416956	IPI	UniProtKB:Q06455-4	F	Epidermal growth factor receptor kinase substrate 8	EPS8	protein	taxon:9606	20260725	IntAct		
UniProtKB	Q12929	EPS8	enables	GO:0005515	PMID:25416956	IPI	UniProtKB:Q0D2H9	F	Epidermal growth factor receptor kinase substrate 8	EPS8	protein	taxon:9606	20260725	IntAct		
UniProtKB	Q12929	EPS8	enables	GO:0005515	PMID:25416956	IPI	UniProtKB:Q13895	F	Epidermal growth factor receptor kinase substrate 8	EPS8	protein	taxon:9606	20260725	IntAct		
UniProtKB	Q12929	EPS8	enables	GO:0005515	PMID:25416956	IPI	UniProtKB:Q15735	F	Epidermal growth factor receptor kinase substrate 8	EPS8	protein	taxon:9606	20260725	IntAct		
UniProtKB	Q12929	EPS8	enables	GO:0005515	PMID:25416956	IPI	UniProtKB:Q969G3	F	Epidermal growth factor receptor kinase substrate 8	EPS8	protein	taxon:9606	20260725	IntAct		
UniProtKB	Q12929	EPS8	enables	GO:0005515	PMID:25416956	IPI	UniProtKB:Q96GS4	F	Epidermal growth factor receptor kinase substrate 8	EPS8	protein	taxon:9606	20260725	IntAct		
UniProtKB	Q12929	EPS8	enables	GO:0005515	PMID:25416956	IPI	UniProtKB:Q9UFG5	F	Epidermal growth factor receptor kinase substrate 8	EPS8	protein	taxon:9606	20260725	IntAct		
UniProtKB	Q12929	EPS8	enables	GO:0005515	PMID:25416956	IPI	UniProtKB:Q9UQB8	F	Epidermal growth factor receptor kinase substrate 8	EPS8	protein	taxon:9606	20260725	IntAct		
UniProtKB	Q12929	EPS8	enables	GO:0005515	PMID:25814554	IPI	UniProtKB:Q9UQB8	F	Epidermal growth factor receptor kinase substrate 8	EPS8	protein	taxon:9606	20260725	IntAct		
UniProtKB	Q12929	EPS8	enables	GO:0005515	PMID:31980649	IPI	UniProtKB:P00533	F	Epidermal growth factor receptor kinase substrate 8	EPS8	protein	taxon:9606	20260725	IntAct		
UniProtKB	Q12929	EPS8	enables	GO:0005515	PMID:33961781	IPI	UniProtKB:Q9UQB8	F	Epidermal growth factor receptor kinase substrate 8	EPS8	protein	taxon:9606	20260725	IntAct		
UniProtKB	Q12929	EPS8	enables	GO:0005515	PMID:35384245	IPI	UniProtKB:P00533	F	Epidermal growth factor receptor kinase substrate 8	EPS8	protein	taxon:9606	20260725	IntAct		
UniProtKB	Q12929	EPS8	enables	GO:0031267	GO_REF:0000024	ISS	UniProtKB:Q08509	F	Epidermal growth factor receptor kinase substrate 8	EPS8	protein	taxon:9606	20130222	UniProt		
UniProtKB	Q12929	EPS8	enables	GO:0031267	GO_REF:0000107	IEA	UniProtKB:Q08509|ensembl:ENSMUSP00000098402	F	Epidermal growth factor receptor kinase substrate 8	EPS8	protein	taxon:9606	20260724	Ensembl		
UniProtKB	Q12929	EPS8	involved_in	GO:0007266	GO_REF:0000033	IBA	PANTHER:PTN000958212|UniProtKB:Q8TE68|UniProtKB:Q9H6S3	P	Epidermal growth factor receptor kinase substrate 8	EPS8	protein	taxon:9606	20170510	GO_Central		
UniProtKB	Q12929	EPS8	involved_in	GO:0007266	GO_REF:0000117	IEA	ARBA:ARBA00085005	P	Epidermal growth factor receptor kinase substrate 8	EPS8	protein	taxon:9606	20260727	UniProt		
UniProtKB	Q12929	EPS8	involved_in	GO:0008360	GO_REF:0000024	ISS	UniProtKB:Q08509	P	Epidermal growth factor receptor kinase substrate 8	EPS8	protein	taxon:9606	20130222	UniProt		
UniProtKB	Q12929	EPS8	involved_in	GO:0008360	GO_REF:0000107	IEA	UniProtKB:Q08509|ensembl:ENSMUSP00000098402	P	Epidermal growth factor receptor kinase substrate 8	EPS8	protein	taxon:9606	20260724	Ensembl		
UniProtKB	Q12929	EPS8	involved_in	GO:0010458	GO_REF:0000024	ISS	UniProtKB:Q08509	P	Epidermal growth factor receptor kinase substrate 8	EPS8	protein	taxon:9606	20130222	UniProt		
UniProtKB	Q12929	EPS8	involved_in	GO:0010458	GO_REF:0000107	IEA	UniProtKB:Q08509|ensembl:ENSMUSP00000098402	P	Epidermal growth factor receptor kinase substrate 8	EPS8	protein	taxon:9606	20260724	Ensembl		
UniProtKB	Q12929	EPS8	involved_in	GO:0016601	GO_REF:0000024	ISS	UniProtKB:Q08509	P	Epidermal growth factor receptor kinase substrate 8	EPS8	protein	taxon:9606	20130222	UniProt		
UniProtKB	Q12929	EPS8	involved_in	GO:0016601	GO_REF:0000107	IEA	UniProtKB:Q08509|ensembl:ENSMUSP00000098402	P	Epidermal growth factor receptor kinase substrate 8	EPS8	protein	taxon:9606	20260724	Ensembl		
UniProtKB	Q12929	EPS8	involved_in	GO:0030832	GO_REF:0000024	ISS	UniProtKB:Q08509	P	Epidermal growth factor receptor kinase substrate 8	EPS8	protein	taxon:9606	20130222	UniProt		
UniProtKB	Q12929	EPS8	involved_in	GO:0030832	GO_REF:0000107	IEA	UniProtKB:Q08509|ensembl:ENSMUSP00000098402	P	Epidermal growth factor receptor kinase substrate 8	EPS8	protein	taxon:9606	20260724	Ensembl		
UniProtKB	Q12929	EPS8	involved_in	GO:0035023	GO_REF:0000033	IBA	PANTHER:PTN000958212|UniProtKB:Q8TE68|UniProtKB:Q9H6S3	P	Epidermal growth factor receptor kinase substrate 8	EPS8	protein	taxon:9606	20170510	GO_Central		
UniProtKB	Q12929	EPS8	involved_in	GO:0035023	GO_REF:0000117	IEA	ARBA:ARBA00089489	P	Epidermal growth factor receptor kinase substrate 8	EPS8	protein	taxon:9606	20260727	UniProt		
UniProtKB	Q12929	EPS8	involved_in	GO:0036336	GO_REF:0000024	ISS	UniProtKB:Q08509	P	Epidermal growth factor receptor kinase substrate 8	EPS8	protein	taxon:9606	20130222	UniProt		
UniProtKB	Q12929	EPS8	involved_in	GO:0036336	GO_REF:0000107	IEA	UniProtKB:Q08509|ensembl:ENSMUSP00000098402	P	Epidermal growth factor receptor kinase substrate 8	EPS8	protein	taxon:9606	20260724	Ensembl		
UniProtKB	Q12929	EPS8	involved_in	GO:0051016	GO_REF:0000024	ISS	UniProtKB:Q08509	P	Epidermal growth factor receptor kinase substrate 8	EPS8	protein	taxon:9606	20130222	UniProt		
UniProtKB	Q12929	EPS8	involved_in	GO:0051016	GO_REF:0000107	IEA	UniProtKB:Q08509|ensembl:ENSMUSP00000098402	P	Epidermal growth factor receptor kinase substrate 8	EPS8	protein	taxon:9606	20260724	Ensembl		
UniProtKB	Q12929	EPS8	involved_in	GO:0051017	GO_REF:0000024	ISS	UniProtKB:Q08509	P	Epidermal growth factor receptor kinase substrate 8	EPS8	protein	taxon:9606	20130222	UniProt		
UniProtKB	Q12929	EPS8	involved_in	GO:0051017	GO_REF:0000107	IEA	UniProtKB:Q08509|ensembl:ENSMUSP00000098402	P	Epidermal growth factor receptor kinase substrate 8	EPS8	protein	taxon:9606	20260724	Ensembl		
UniProtKB	Q12929	EPS8	involved_in	GO:0051764	GO_REF:0000024	ISS	UniProtKB:Q08509	P	Epidermal growth factor receptor kinase substrate 8	EPS8	protein	taxon:9606	20130222	UniProt		
UniProtKB	Q12929	EPS8	involved_in	GO:0051764	GO_REF:0000107	IEA	UniProtKB:Q08509|ensembl:ENSMUSP00000098402	P	Epidermal growth factor receptor kinase substrate 8	EPS8	protein	taxon:9606	20260724	Ensembl		
UniProtKB	Q12929	EPS8	involved_in	GO:0070358	GO_REF:0000024	ISS	UniProtKB:Q08509	P	Epidermal growth factor receptor kinase substrate 8	EPS8	protein	taxon:9606	20130222	UniProt		
UniProtKB	Q12929	EPS8	involved_in	GO:0070358	GO_REF:0000107	IEA	UniProtKB:Q08509|ensembl:ENSMUSP00000098402	P	Epidermal growth factor receptor kinase substrate 8	EPS8	protein	taxon:9606	20260724	Ensembl		
UniProtKB	Q12929	EPS8	involved_in	GO:0099072	GO_REF:0000107	IEA	UniProtKB:Q08509|ensembl:ENSMUSP00000098402	P	Epidermal growth factor receptor kinase substrate 8	EPS8	protein	taxon:9606	20260724	Ensembl		
UniProtKB	Q12929	EPS8	involved_in	GO:1900029	GO_REF:0000033	IBA	PANTHER:PTN000264860|UniProtKB:Q8TE68|UniProtKB:Q9H6S3	P	Epidermal growth factor receptor kinase substrate 8	EPS8	protein	taxon:9606	20170510	GO_Central		
UniProtKB	Q12929	EPS8	involved_in	GO:1900029	GO_REF:0000117	IEA	ARBA:ARBA00092500	P	Epidermal growth factor receptor kinase substrate 8	EPS8	protein	taxon:9606	20260727	UniProt		
UniProtKB	Q12929	EPS8	is_active_in	GO:0005886	GO_REF:0000033	IBA	MGI:MGI:104684|PANTHER:PTN000958212|UniProtKB:Q8TE68|UniProtKB:Q9H6S3	C	Epidermal growth factor receptor kinase substrate 8	EPS8	protein	taxon:9606	20220414	GO_Central		
UniProtKB	Q12929	EPS8	is_active_in	GO:0032587	GO_REF:0000033	IBA	MGI:MGI:104684|PANTHER:PTN000264860|UniProtKB:Q8TE68|UniProtKB:Q9H6S3	C	Epidermal growth factor receptor kinase substrate 8	EPS8	protein	taxon:9606	20170510	GO_Central		
UniProtKB	Q12929	EPS8	is_active_in	GO:0098978	GO_REF:0000107	IEA	UniProtKB:Q08509|ensembl:ENSMUSP00000098402	C	Epidermal growth factor receptor kinase substrate 8	EPS8	protein	taxon:9606	20260724	Ensembl		
UniProtKB	Q12929	EPS8	located_in	GO:0005903	GO_REF:0000107	IEA	UniProtKB:Q08509|ensembl:ENSMUSP00000098402	C	Epidermal growth factor receptor kinase substrate 8	EPS8	protein	taxon:9606	20260724	Ensembl		
UniProtKB	Q12929	EPS8	located_in	GO:0005938	GO_REF:0000024	ISS	UniProtKB:Q08509	C	Epidermal growth factor receptor kinase substrate 8	EPS8	protein	taxon:9606	20130222	UniProt		
UniProtKB	Q12929	EPS8	located_in	GO:0005938	GO_REF:0000044	IEA	UniProtKB-SubCell:SL-0138	C	Epidermal growth factor receptor kinase substrate 8	EPS8	protein	taxon:9606	20260727	UniProt		
UniProtKB	Q12929	EPS8	located_in	GO:0005938	GO_REF:0000107	IEA	UniProtKB:Q08509|ensembl:ENSMUSP00000098402	C	Epidermal growth factor receptor kinase substrate 8	EPS8	protein	taxon:9606	20260724	Ensembl		
UniProtKB	Q12929	EPS8	located_in	GO:0014069	GO_REF:0000107	IEA	UniProtKB:Q08509|ensembl:ENSMUSP00000098402	C	Epidermal growth factor receptor kinase substrate 8	EPS8	protein	taxon:9606	20260724	Ensembl		
UniProtKB	Q12929	EPS8	located_in	GO:0014069	GO_REF:0000117	IEA	ARBA:ARBA00027264	C	Epidermal growth factor receptor kinase substrate 8	EPS8	protein	taxon:9606	20260727	UniProt		
UniProtKB	Q12929	EPS8	located_in	GO:0030426	GO_REF:0000044	IEA	UniProtKB-SubCell:SL-0288	C	Epidermal growth factor receptor kinase substrate 8	EPS8	protein	taxon:9606	20260727	UniProt		
UniProtKB	Q12929	EPS8	located_in	GO:0031982	PMID:19190083	HDA		C	Epidermal growth factor receptor kinase substrate 8	EPS8	protein	taxon:9606	20140710	UniProt	part_of(CL:0002202)	
UniProtKB	Q12929	EPS8	located_in	GO:0032420	GO_REF:0000024	ISS	UniProtKB:Q08509	C	Epidermal growth factor receptor kinase substrate 8	EPS8	protein	taxon:9606	20130222	UniProt		
UniProtKB	Q12929	EPS8	located_in	GO:0032420	GO_REF:0000044	IEA	UniProtKB-SubCell:SL-0302	C	Epidermal growth factor receptor kinase substrate 8	EPS8	protein	taxon:9606	20260727	UniProt		
UniProtKB	Q12929	EPS8	located_in	GO:0032420	GO_REF:0000107	IEA	UniProtKB:Q08509|ensembl:ENSMUSP00000098402	C	Epidermal growth factor receptor kinase substrate 8	EPS8	protein	taxon:9606	20260724	Ensembl		
UniProtKB	Q12929	EPS8	located_in	GO:0032421	GO_REF:0000107	IEA	UniProtKB:Q08509|ensembl:ENSMUSP00000098402	C	Epidermal growth factor receptor kinase substrate 8	EPS8	protein	taxon:9606	20260724	Ensembl		
UniProtKB	Q12929	EPS8	located_in	GO:0032426	GO_REF:0000107	IEA	UniProtKB:Q08509|ensembl:ENSMUSP00000098402	C	Epidermal growth factor receptor kinase substrate 8	EPS8	protein	taxon:9606	20260724	Ensembl		
UniProtKB	Q12929	EPS8	located_in	GO:0032587	GO_REF:0000024	ISS	UniProtKB:Q08509	C	Epidermal growth factor receptor kinase substrate 8	EPS8	protein	taxon:9606	20130222	UniProt		
UniProtKB	Q12929	EPS8	located_in	GO:0032587	GO_REF:0000044	IEA	UniProtKB-SubCell:SL-0301	C	Epidermal growth factor receptor kinase substrate 8	EPS8	protein	taxon:9606	20260727	UniProt		
UniProtKB	Q12929	EPS8	located_in	GO:0032587	GO_REF:0000107	IEA	UniProtKB:Q08509|ensembl:ENSMUSP00000098402	C	Epidermal growth factor receptor kinase substrate 8	EPS8	protein	taxon:9606	20260724	Ensembl		
UniProtKB	Q12929	EPS8	located_in	GO:0032587	GO_REF:0000117	IEA	ARBA:ARBA00086460	C	Epidermal growth factor receptor kinase substrate 8	EPS8	protein	taxon:9606	20260727	UniProt		
UniProtKB	Q12929	EPS8	located_in	GO:0045202	GO_REF:0000044	IEA	UniProtKB-SubCell:SL-0258	C	Epidermal growth factor receptor kinase substrate 8	EPS8	protein	taxon:9606	20260727	UniProt		
UniProtKB	Q12929	EPS8	located_in	GO:0045202	GO_REF:0000107	IEA	UniProtKB:Q08509|ensembl:ENSMUSP00000098402	C	Epidermal growth factor receptor kinase substrate 8	EPS8	protein	taxon:9606	20260724	Ensembl		
UniProtKB	Q12929	EPS8	located_in	GO:0070062	PMID:11487543	HDA		C	Epidermal growth factor receptor kinase substrate 8	EPS8	protein	taxon:9606	20160118	UniProt	produced_by(CL:0002563)	
UniProtKB	Q12929	EPS8	located_in	GO:0070062	PMID:19056867	HDA		C	Epidermal growth factor receptor kinase substrate 8	EPS8	protein	taxon:9606	20131024	UniProt	part_of(UBERON:0001088)	
UniProtKB	Q12929	EPS8	located_in	GO:0070062	PMID:23533145	HDA		C	Epidermal growth factor receptor kinase substrate 8	EPS8	protein	taxon:9606	20140714	UniProt		
UniProtKB	Q12929	EPS8	located_in	GO:0098978	GO_REF:0000117	IEA	ARBA:ARBA00027060	C	Epidermal growth factor receptor kinase substrate 8	EPS8	protein	taxon:9606	20260727	UniProt		
UniProtKB	Q12929	EPS8	part_of	GO:0017146	GO_REF:0000107	IEA	UniProtKB:Q08509|ensembl:ENSMUSP00000098402	C	Epidermal growth factor receptor kinase substrate 8	EPS8	protein	taxon:9606	20260724	Ensembl		
UniProtKB	Q12931	TRAP1	enables	GO:0005164	PMID:7876093	NAS		F	Heat shock protein 75 kDa, mitochondrial	TRAP1|HSP75|HSPC5	protein	taxon:9606	20010904	UniProt		
UniProtKB	Q12931	TRAP1	enables	GO:0005515	PMID:17579517	IPI	UniProtKB:Q9BXM7-1	F	Heat shock protein 75 kDa, mitochondrial	TRAP1|HSP75|HSPC5	protein	taxon:9606	20260725	IntAct		
UniProtKB	Q12931	TRAP1	enables	GO:0005515	PMID:23564345	IPI	UniProtKB:P12931	F	Heat shock protein 75 kDa, mitochondrial	TRAP1|HSP75|HSPC5	protein	taxon:9606	20130626	UniProt		
UniProtKB	Q12931	TRAP1	enables	GO:0005515	PMID:23747254	IPI	UniProtKB:P31040	F	Heat shock protein 75 kDa, mitochondrial	TRAP1|HSP75|HSPC5	protein	taxon:9606	20130626	UniProt		
UniProtKB	Q12931	TRAP1	enables	GO:0005515	PMID:29128334	IPI	UniProtKB:Q99714	F	Heat shock protein 75 kDa, mitochondrial	TRAP1|HSP75|HSPC5	protein	taxon:9606	20260725	IntAct	occurs_in(GO:0005739)	
UniProtKB	Q12931	TRAP1	enables	GO:0005524	GO_REF:0000002	IEA	InterPro:IPR001404	F	Heat shock protein 75 kDa, mitochondrial	TRAP1|HSP75|HSPC5	protein	taxon:9606	20260727	InterPro		
UniProtKB	Q12931	TRAP1	enables	GO:0005524	GO_REF:0000033	IBA	PANTHER:PTN000163527|PomBase:SPAC926.04c|RGD:1303075|RGD:631409|UniProtKB:P07900|UniProtKB:P08238	F	Heat shock protein 75 kDa, mitochondrial	TRAP1|HSP75|HSPC5	protein	taxon:9606	20240709	GO_Central		
UniProtKB	Q12931	TRAP1	enables	GO:0016887	GO_REF:0000002	IEA	InterPro:IPR001404	F	Heat shock protein 75 kDa, mitochondrial	TRAP1|HSP75|HSPC5	protein	taxon:9606	20260727	InterPro		
UniProtKB	Q12931	TRAP1	enables	GO:0016887	GO_REF:0000033	IBA	AGI_LocusCode:AT4G24190|AGI_LocusCode:AT5G56030|MGI:MGI:98817|PANTHER:PTN000163527|PomBase:SPAC926.04c|SGD:S000004798|SGD:S000006161|UniProtKB:P07900|UniProtKB:P0A6Z3|UniProtKB:P41148|UniProtKB:Q12931|WB:WBGene00000915|ZFIN:ZDB-GENE-030131-4257	F	Heat shock protein 75 kDa, mitochondrial	TRAP1|HSP75|HSPC5	protein	taxon:9606	20260528	GO_Central		
UniProtKB	Q12931	TRAP1	enables	GO:0016887	PMID:25531069	IDA		F	Heat shock protein 75 kDa, mitochondrial	TRAP1|HSP75|HSPC5	protein	taxon:9606	20260309	FlyBase		
UniProtKB	Q12931	TRAP1	enables	GO:0019901	GO_REF:0000033	IBA	PANTHER:PTN000163576|RGD:1359733|UniProtKB:Q12931	F	Heat shock protein 75 kDa, mitochondrial	TRAP1|HSP75|HSPC5	protein	taxon:9606	20180918	GO_Central		
UniProtKB	Q12931	TRAP1	enables	GO:0019901	GO_REF:0000117	IEA	ARBA:ARBA00028598	F	Heat shock protein 75 kDa, mitochondrial	TRAP1|HSP75|HSPC5	protein	taxon:9606	20260727	UniProt		
UniProtKB	Q12931	TRAP1	enables	GO:0019901	PMID:17579517	IPI	UniProtKB:Q9BXM7	F	Heat shock protein 75 kDa, mitochondrial	TRAP1|HSP75|HSPC5	protein	taxon:9606	20140903	ParkinsonsUK-UCL		
UniProtKB	Q12931	TRAP1	enables	GO:0140662	GO_REF:0000002	IEA	InterPro:IPR001404	F	Heat shock protein 75 kDa, mitochondrial	TRAP1|HSP75|HSPC5	protein	taxon:9606	20260727	InterPro		
UniProtKB	Q12931	TRAP1	involved_in	GO:0006457	GO_REF:0000002	IEA	InterPro:IPR001404	P	Heat shock protein 75 kDa, mitochondrial	TRAP1|HSP75|HSPC5	protein	taxon:9606	20260727	InterPro		
UniProtKB	Q12931	TRAP1	involved_in	GO:0006457	GO_REF:0000033	IBA	AGI_LocusCode:AT5G52640|AGI_LocusCode:AT5G56030|CGD:CAL0000201062|MGI:MGI:96247|MGI:MGI:96250|PANTHER:PTN000163527|PomBase:SPAC926.04c|RGD:1303075|SGD:S000004798|SGD:S000006161|UniProtKB:P0A6Z3|UniProtKB:P14625|WB:WBGene00000915	P	Heat shock protein 75 kDa, mitochondrial	TRAP1|HSP75|HSPC5	protein	taxon:9606	20250902	GO_Central		
UniProtKB	Q12931	TRAP1	involved_in	GO:0006457	PMID:24522549	TAS		P	Heat shock protein 75 kDa, mitochondrial	TRAP1|HSP75|HSPC5	protein	taxon:9606	20250304	ParkinsonsUK-UCL	part_of(GO:0034599)	
UniProtKB	Q12931	TRAP1	involved_in	GO:0009386	PMID:24113185	IMP		P	Heat shock protein 75 kDa, mitochondrial	TRAP1|HSP75|HSPC5	protein	taxon:9606	20131013	CACAO		
UniProtKB	Q12931	TRAP1	involved_in	GO:1901856	PMID:23564345	IMP		P	Heat shock protein 75 kDa, mitochondrial	TRAP1|HSP75|HSPC5	protein	taxon:9606	20130626	UniProt		
UniProtKB	Q12931	TRAP1	involved_in	GO:1903427	PMID:18221368	TAS		P	Heat shock protein 75 kDa, mitochondrial	TRAP1|HSP75|HSPC5	protein	taxon:9606	20141029	ParkinsonsUK-UCL		
UniProtKB	Q12931	TRAP1	involved_in	GO:1903751	PMID:17579517	ISS	UniProtKB:Q5XHZ0	P	Heat shock protein 75 kDa, mitochondrial	TRAP1|HSP75|HSPC5	protein	taxon:9606	20151116	ParkinsonsUK-UCL		
UniProtKB	Q12931	TRAP1	is_active_in	GO:0005743	GO_REF:0000033	IBA	PANTHER:PTN000163576|RGD:1359733|UniProtKB:Q12931	C	Heat shock protein 75 kDa, mitochondrial	TRAP1|HSP75|HSPC5	protein	taxon:9606	20180918	GO_Central		
UniProtKB	Q12931	TRAP1	located_in	GO:0005739	GO_REF:0000044	IEA	UniProtKB-SubCell:SL-0173	C	Heat shock protein 75 kDa, mitochondrial	TRAP1|HSP75|HSPC5	protein	taxon:9606	20260727	UniProt		
UniProtKB	Q12931	TRAP1	located_in	GO:0005739	GO_REF:0000052	IDA		C	Heat shock protein 75 kDa, mitochondrial	TRAP1|HSP75|HSPC5	protein	taxon:9606	20251115	HPA		
UniProtKB	Q12931	TRAP1	located_in	GO:0005739	PMID:17579517	IDA		C	Heat shock protein 75 kDa, mitochondrial	TRAP1|HSP75|HSPC5	protein	taxon:9606	20140701	ParkinsonsUK-UCL		
UniProtKB	Q12931	TRAP1	located_in	GO:0005739	PMID:34800366	HTP		C	Heat shock protein 75 kDa, mitochondrial	TRAP1|HSP75|HSPC5	protein	taxon:9606	20240711	FlyBase		
UniProtKB	Q12931	TRAP1	located_in	GO:0005743	GO_REF:0000044	IEA	UniProtKB-SubCell:SL-0168	C	Heat shock protein 75 kDa, mitochondrial	TRAP1|HSP75|HSPC5	protein	taxon:9606	20260727	UniProt		
UniProtKB	Q12931	TRAP1	located_in	GO:0005743	GO_REF:0000117	IEA	ARBA:ARBA00028608	C	Heat shock protein 75 kDa, mitochondrial	TRAP1|HSP75|HSPC5	protein	taxon:9606	20260727	UniProt		
UniProtKB	Q12931	TRAP1	located_in	GO:0005743	PMID:23564345	IDA		C	Heat shock protein 75 kDa, mitochondrial	TRAP1|HSP75|HSPC5	protein	taxon:9606	20130626	UniProt		
UniProtKB	Q12931	TRAP1	located_in	GO:0005758	PMID:17579517	ISS	UniProtKB:Q5XHZ0	C	Heat shock protein 75 kDa, mitochondrial	TRAP1|HSP75|HSPC5	protein	taxon:9606	20140903	ParkinsonsUK-UCL		
UniProtKB	Q12931	TRAP1	located_in	GO:0005759	GO_REF:0000044	IEA	UniProtKB-SubCell:SL-0170	C	Heat shock protein 75 kDa, mitochondrial	TRAP1|HSP75|HSPC5	protein	taxon:9606	20260727	UniProt		
UniProtKB	Q12931	TRAP1	located_in	GO:0005759	PMID:23564345	IDA		C	Heat shock protein 75 kDa, mitochondrial	TRAP1|HSP75|HSPC5	protein	taxon:9606	20130626	UniProt		
UniProtKB	Q12931	TRAP1	located_in	GO:0016020	PMID:19946888	HDA		C	Heat shock protein 75 kDa, mitochondrial	TRAP1|HSP75|HSPC5	protein	taxon:9606	20140627	UniProt		
UniProtKB	Q12931	TRAP1	located_in	GO:0070013	GO_REF:0000117	IEA	ARBA:ARBA00027917	C	Heat shock protein 75 kDa, mitochondrial	TRAP1|HSP75|HSPC5	protein	taxon:9606	20260727	UniProt		
UniProtKB	Q12933	TRAF2	acts_upstream_of_or_within	GO:0002224	PMID:26458771	IDA		P	TNF receptor-associated factor 2	TRAF2|TRAP3	protein	taxon:9606	20221025	MGI		
UniProtKB	Q12933	TRAF2	acts_upstream_of_or_within	GO:0043123	PMID:26458771	IDA		P	TNF receptor-associated factor 2	TRAF2|TRAP3	protein	taxon:9606	20221025	MGI		
UniProtKB	Q12933	TRAF2	enables	GO:0004842	GO_REF:0000002	IEA	InterPro:IPR037305	F	TNF receptor-associated factor 2	TRAF2|TRAP3	protein	taxon:9606	20260727	InterPro		
UniProtKB	Q12933	TRAF2	enables	GO:0004842	GO_REF:0000033	IBA	MGI:MGI:101835|PANTHER:PTN002562154|UniProtKB:Q12933	F	TNF receptor-associated factor 2	TRAF2|TRAP3	protein	taxon:9606	20241119	GO_Central		
UniProtKB	Q12933	TRAF2	enables	GO:0004842	PMID:15258597	IDA		F	TNF receptor-associated factor 2	TRAF2|TRAP3	protein	taxon:9606	20100608	UniProt		
UniProtKB	Q12933	TRAF2	enables	GO:0004842	PMID:20577214	IDA		F	TNF receptor-associated factor 2	TRAF2|TRAP3	protein	taxon:9606	20100702	UniProt		
UniProtKB	Q12933	TRAF2	enables	GO:0004842	PMID:26620909	EXP		F	TNF receptor-associated factor 2	TRAF2|TRAP3	protein	taxon:9606	20240514	Reactome		
UniProtKB	Q12933	TRAF2	enables	GO:0005164	GO_REF:0000002	IEA	InterPro:IPR027133|InterPro:IPR037305	F	TNF receptor-associated factor 2	TRAF2|TRAP3	protein	taxon:9606	20260727	InterPro		
UniProtKB	Q12933	TRAF2	enables	GO:0005164	GO_REF:0000033	IBA	PANTHER:PTN000805720|UniProtKB:Q12933|UniProtKB:Q13077	F	TNF receptor-associated factor 2	TRAF2|TRAP3	protein	taxon:9606	20200807	GO_Central		
UniProtKB	Q12933	TRAF2	enables	GO:0005164	PMID:11279055	IPI	UniProtKB:P08138	F	TNF receptor-associated factor 2	TRAF2|TRAP3	protein	taxon:9606	20120518	UniProt		
UniProtKB	Q12933	TRAF2	enables	GO:0005164	PMID:11279055	IPI	UniProtKB:P20333	F	TNF receptor-associated factor 2	TRAF2|TRAP3	protein	taxon:9606	20120518	UniProt		
UniProtKB	Q12933	TRAF2	enables	GO:0005164	PMID:11279055	IPI	UniProtKB:P25942	F	TNF receptor-associated factor 2	TRAF2|TRAP3	protein	taxon:9606	20120518	UniProt		
UniProtKB	Q12933	TRAF2	enables	GO:0005164	PMID:11279055	IPI	UniProtKB:P36941	F	TNF receptor-associated factor 2	TRAF2|TRAP3	protein	taxon:9606	20120518	UniProt		
UniProtKB	Q12933	TRAF2	enables	GO:0005164	PMID:11279055	IPI	UniProtKB:Q92956	F	TNF receptor-associated factor 2	TRAF2|TRAP3	protein	taxon:9606	20120518	UniProt		
UniProtKB	Q12933	TRAF2	enables	GO:0005164	PMID:11728344	IPI	UniProtKB:Q9NP84	F	TNF receptor-associated factor 2	TRAF2|TRAP3	protein	taxon:9606	20140602	UniProt		
UniProtKB	Q12933	TRAF2	enables	GO:0005174	GO_REF:0000024	ISS	UniProtKB:P39429	F	TNF receptor-associated factor 2	TRAF2|TRAP3	protein	taxon:9606	20101220	BHF-UCL		
UniProtKB	Q12933	TRAF2	enables	GO:0005174	GO_REF:0000107	IEA	UniProtKB:P39429|ensembl:ENSMUSP00000028311	F	TNF receptor-associated factor 2	TRAF2|TRAP3	protein	taxon:9606	20260724	Ensembl		
UniProtKB	Q12933	TRAF2	enables	GO:0005515	PMID:10075662	IPI	UniProtKB:Q9Y6Q6	F	TNF receptor-associated factor 2	TRAF2|TRAP3	protein	taxon:9606	20260725	IntAct		
UniProtKB	Q12933	TRAF2	enables	GO:0005515	PMID:10514511	IPI	UniProtKB:P07174	F	TNF receptor-associated factor 2	TRAF2|TRAP3	protein	taxon:9606	20260725	IntAct		
UniProtKB	Q12933	TRAF2	enables	GO:0005515	PMID:10518213	IPI	UniProtKB:P20334	F	TNF receptor-associated factor 2	TRAF2|TRAP3	protein	taxon:9606	20260725	IntAct		
UniProtKB	Q12933	TRAF2	enables	GO:0005515	PMID:10518213	IPI	UniProtKB:P25942	F	TNF receptor-associated factor 2	TRAF2|TRAP3	protein	taxon:9606	20260725	IntAct		
UniProtKB	Q12933	TRAF2	enables	GO:0005515	PMID:10521462	IPI	UniProtKB:Q9UKE5	F	TNF receptor-associated factor 2	TRAF2|TRAP3	protein	taxon:9606	20100428	UniProt		
UniProtKB	Q12933	TRAF2	enables	GO:0005515	PMID:10892748	IPI	UniProtKB:Q15628	F	TNF receptor-associated factor 2	TRAF2|TRAP3	protein	taxon:9606	20260725	IntAct		
UniProtKB	Q12933	TRAF2	enables	GO:0005515	PMID:11278723	IPI	UniProtKB:O08736	F	TNF receptor-associated factor 2	TRAF2|TRAP3	protein	taxon:9606	20260725	IntAct		
UniProtKB	Q12933	TRAF2	enables	GO:0005515	PMID:11278723	IPI	UniProtKB:O75460	F	TNF receptor-associated factor 2	TRAF2|TRAP3	protein	taxon:9606	20260725	IntAct		
UniProtKB	Q12933	TRAF2	enables	GO:0005515	PMID:11278723	IPI	UniProtKB:Q9H2K8	F	TNF receptor-associated factor 2	TRAF2|TRAP3	protein	taxon:9606	20260725	IntAct		
UniProtKB	Q12933	TRAF2	enables	GO:0005515	PMID:11466612	IPI	UniProtKB:O95999	F	TNF receptor-associated factor 2	TRAF2|TRAP3	protein	taxon:9606	20061024	UniProt		
UniProtKB	Q12933	TRAF2	enables	GO:0005515	PMID:11777919	IPI	UniProtKB:Q9NRA0	F	TNF receptor-associated factor 2	TRAF2|TRAP3	protein	taxon:9606	20050708	UniProt		
UniProtKB	Q12933	TRAF2	enables	GO:0005515	PMID:11798190	IPI	UniProtKB:Q96CG3	F	TNF receptor-associated factor 2	TRAF2|TRAP3	protein	taxon:9606	20260725	IntAct		
UniProtKB	Q12933	TRAF2	enables	GO:0005515	PMID:11907583	IPI	UniProtKB:Q13489	F	TNF receptor-associated factor 2	TRAF2|TRAP3	protein	taxon:9606	20100705	UniProt		
UniProtKB	Q12933	TRAF2	enables	GO:0005515	PMID:11907583	IPI	UniProtKB:Q13490	F	TNF receptor-associated factor 2	TRAF2|TRAP3	protein	taxon:9606	20100705	UniProt		
UniProtKB	Q12933	TRAF2	enables	GO:0005515	PMID:14743216	IPI	UniProtKB:P20333	F	TNF receptor-associated factor 2	TRAF2|TRAP3	protein	taxon:9606	20260725	IntAct		
UniProtKB	Q12933	TRAF2	enables	GO:0005515	PMID:14743216	IPI	UniProtKB:Q13077	F	TNF receptor-associated factor 2	TRAF2|TRAP3	protein	taxon:9606	20260725	IntAct		
UniProtKB	Q12933	TRAF2	enables	GO:0005515	PMID:14743216	IPI	UniProtKB:Q15628	F	TNF receptor-associated factor 2	TRAF2|TRAP3	protein	taxon:9606	20260725	IntAct		
UniProtKB	Q12933	TRAF2	enables	GO:0005515	PMID:14743216	IPI	UniProtKB:Q92844	F	TNF receptor-associated factor 2	TRAF2|TRAP3	protein	taxon:9606	20260725	IntAct		
UniProtKB	Q12933	TRAF2	enables	GO:0005515	PMID:14743216	IPI	UniProtKB:Q9UHD2	F	TNF receptor-associated factor 2	TRAF2|TRAP3	protein	taxon:9606	20260725	IntAct		
UniProtKB	Q12933	TRAF2	enables	GO:0005515	PMID:15121867	IPI	UniProtKB:P19525	F	TNF receptor-associated factor 2	TRAF2|TRAP3	protein	taxon:9606	20130417	UniProt		
UniProtKB	Q12933	TRAF2	enables	GO:0005515	PMID:16189514	IPI	UniProtKB:O60941	F	TNF receptor-associated factor 2	TRAF2|TRAP3	protein	taxon:9606	20260725	IntAct		
UniProtKB	Q12933	TRAF2	enables	GO:0005515	PMID:16189514	IPI	UniProtKB:O75604	F	TNF receptor-associated factor 2	TRAF2|TRAP3	protein	taxon:9606	20260725	IntAct		
UniProtKB	Q12933	TRAF2	enables	GO:0005515	PMID:16189514	IPI	UniProtKB:P24278	F	TNF receptor-associated factor 2	TRAF2|TRAP3	protein	taxon:9606	20260725	IntAct		
UniProtKB	Q12933	TRAF2	enables	GO:0005515	PMID:16189514	IPI	UniProtKB:P46527	F	TNF receptor-associated factor 2	TRAF2|TRAP3	protein	taxon:9606	20260725	IntAct		
UniProtKB	Q12933	TRAF2	enables	GO:0005515	PMID:16189514	IPI	UniProtKB:P48380	F	TNF receptor-associated factor 2	TRAF2|TRAP3	protein	taxon:9606	20260725	IntAct		
UniProtKB	Q12933	TRAF2	enables	GO:0005515	PMID:16189514	IPI	UniProtKB:P54725	F	TNF receptor-associated factor 2	TRAF2|TRAP3	protein	taxon:9606	20260725	IntAct		
UniProtKB	Q12933	TRAF2	enables	GO:0005515	PMID:16189514	IPI	UniProtKB:Q05516	F	TNF receptor-associated factor 2	TRAF2|TRAP3	protein	taxon:9606	20260725	IntAct		
UniProtKB	Q12933	TRAF2	enables	GO:0005515	PMID:16189514	IPI	UniProtKB:Q13490	F	TNF receptor-associated factor 2	TRAF2|TRAP3	protein	taxon:9606	20260725	IntAct		
UniProtKB	Q12933	TRAF2	enables	GO:0005515	PMID:16189514	IPI	UniProtKB:Q13526	F	TNF receptor-associated factor 2	TRAF2|TRAP3	protein	taxon:9606	20260725	IntAct		
UniProtKB	Q12933	TRAF2	enables	GO:0005515	PMID:16189514	IPI	UniProtKB:Q15560	F	TNF receptor-associated factor 2	TRAF2|TRAP3	protein	taxon:9606	20260725	IntAct		
UniProtKB	Q12933	TRAF2	enables	GO:0005515	PMID:16189514	IPI	UniProtKB:Q5T124	F	TNF receptor-associated factor 2	TRAF2|TRAP3	protein	taxon:9606	20260725	IntAct		
UniProtKB	Q12933	TRAF2	enables	GO:0005515	PMID:16189514	IPI	UniProtKB:Q6FIF0	F	TNF receptor-associated factor 2	TRAF2|TRAP3	protein	taxon:9606	20260725	IntAct		
UniProtKB	Q12933	TRAF2	enables	GO:0005515	PMID:16189514	IPI	UniProtKB:Q8N2X6	F	TNF receptor-associated factor 2	TRAF2|TRAP3	protein	taxon:9606	20260725	IntAct		
UniProtKB	Q12933	TRAF2	enables	GO:0005515	PMID:16189514	IPI	UniProtKB:Q8N9N5	F	TNF receptor-associated factor 2	TRAF2|TRAP3	protein	taxon:9606	20260725	IntAct		
UniProtKB	Q12933	TRAF2	enables	GO:0005515	PMID:16189514	IPI	UniProtKB:Q8TBB1	F	TNF receptor-associated factor 2	TRAF2|TRAP3	protein	taxon:9606	20260725	IntAct		
UniProtKB	Q12933	TRAF2	enables	GO:0005515	PMID:16189514	IPI	UniProtKB:Q8TBE0	F	TNF receptor-associated factor 2	TRAF2|TRAP3	protein	taxon:9606	20260725	IntAct		
UniProtKB	Q12933	TRAF2	enables	GO:0005515	PMID:16189514	IPI	UniProtKB:Q96CG3	F	TNF receptor-associated factor 2	TRAF2|TRAP3	protein	taxon:9606	20260725	IntAct		
UniProtKB	Q12933	TRAF2	enables	GO:0005515	PMID:16189514	IPI	UniProtKB:Q96EK7	F	TNF receptor-associated factor 2	TRAF2|TRAP3	protein	taxon:9606	20260725	IntAct		
UniProtKB	Q12933	TRAF2	enables	GO:0005515	PMID:16189514	IPI	UniProtKB:Q96IX9	F	TNF receptor-associated factor 2	TRAF2|TRAP3	protein	taxon:9606	20260725	IntAct		
UniProtKB	Q12933	TRAF2	enables	GO:0005515	PMID:16189514	IPI	UniProtKB:Q99618	F	TNF receptor-associated factor 2	TRAF2|TRAP3	protein	taxon:9606	20260725	IntAct		
UniProtKB	Q12933	TRAF2	enables	GO:0005515	PMID:16189514	IPI	UniProtKB:Q9BT49	F	TNF receptor-associated factor 2	TRAF2|TRAP3	protein	taxon:9606	20260725	IntAct		
UniProtKB	Q12933	TRAF2	enables	GO:0005515	PMID:16189514	IPI	UniProtKB:Q9H0I2	F	TNF receptor-associated factor 2	TRAF2|TRAP3	protein	taxon:9606	20260725	IntAct		
UniProtKB	Q12933	TRAF2	enables	GO:0005515	PMID:16189514	IPI	UniProtKB:Q9H8Y8	F	TNF receptor-associated factor 2	TRAF2|TRAP3	protein	taxon:9606	20260725	IntAct		
UniProtKB	Q12933	TRAF2	enables	GO:0005515	PMID:16189514	IPI	UniProtKB:Q9NRN7	F	TNF receptor-associated factor 2	TRAF2|TRAP3	protein	taxon:9606	20260725	IntAct		
UniProtKB	Q12933	TRAF2	enables	GO:0005515	PMID:16189514	IPI	UniProtKB:Q9NVF7	F	TNF receptor-associated factor 2	TRAF2|TRAP3	protein	taxon:9606	20260725	IntAct		
UniProtKB	Q12933	TRAF2	enables	GO:0005515	PMID:16189514	IPI	UniProtKB:Q9NZD8	F	TNF receptor-associated factor 2	TRAF2|TRAP3	protein	taxon:9606	20260725	IntAct		
UniProtKB	Q12933	TRAF2	enables	GO:0005515	PMID:16189514	IPI	UniProtKB:Q9UKG1	F	TNF receptor-associated factor 2	TRAF2|TRAP3	protein	taxon:9606	20260725	IntAct		
UniProtKB	Q12933	TRAF2	enables	GO:0005515	PMID:16189514	IPI	UniProtKB:Q9Y4K3	F	TNF receptor-associated factor 2	TRAF2|TRAP3	protein	taxon:9606	20260725	IntAct		
UniProtKB	Q12933	TRAF2	enables	GO:0005515	PMID:16282325	IPI	UniProtKB:Q13489	F	TNF receptor-associated factor 2	TRAF2|TRAP3	protein	taxon:9606	20260725	IntAct		
UniProtKB	Q12933	TRAF2	enables	GO:0005515	PMID:16282325	IPI	UniProtKB:Q13490	F	TNF receptor-associated factor 2	TRAF2|TRAP3	protein	taxon:9606	20260725	IntAct		
UniProtKB	Q12933	TRAF2	enables	GO:0005515	PMID:16311516	IPI	UniProtKB:P88961	F	TNF receptor-associated factor 2	TRAF2|TRAP3	protein	taxon:9606	20260725	IntAct		
UniProtKB	Q12933	TRAF2	enables	GO:0005515	PMID:16636664	IPI	UniProtKB:P09211	F	TNF receptor-associated factor 2	TRAF2|TRAP3	protein	taxon:9606	20260725	IntAct		
UniProtKB	Q12933	TRAF2	enables	GO:0005515	PMID:16636664	IPI	UniProtKB:Q99683	F	TNF receptor-associated factor 2	TRAF2|TRAP3	protein	taxon:9606	20260725	IntAct		
UniProtKB	Q12933	TRAF2	enables	GO:0005515	PMID:16713569	IPI	UniProtKB:P54253	F	TNF receptor-associated factor 2	TRAF2|TRAP3	protein	taxon:9606	20260725	IntAct		
UniProtKB	Q12933	TRAF2	enables	GO:0005515	PMID:17389591	IPI	UniProtKB:Q5VWQ8	F	TNF receptor-associated factor 2	TRAF2|TRAP3	protein	taxon:9606	20130315	UniProt		
UniProtKB	Q12933	TRAF2	enables	GO:0005515	PMID:19332782	IPI	UniProtKB:Q92956	F	TNF receptor-associated factor 2	TRAF2|TRAP3	protein	taxon:9606	20260725	IntAct		
UniProtKB	Q12933	TRAF2	enables	GO:0005515	PMID:19805025	IPI	UniProtKB:Q99683	F	TNF receptor-associated factor 2	TRAF2|TRAP3	protein	taxon:9606	20260725	IntAct		
UniProtKB	Q12933	TRAF2	enables	GO:0005515	PMID:20447407	IPI	UniProtKB:Q13490	F	TNF receptor-associated factor 2	TRAF2|TRAP3	protein	taxon:9606	20100705	UniProt		
UniProtKB	Q12933	TRAF2	enables	GO:0005515	PMID:20562859	IPI	UniProtKB:O43464	F	TNF receptor-associated factor 2	TRAF2|TRAP3	protein	taxon:9606	20260725	IntAct		
UniProtKB	Q12933	TRAF2	enables	GO:0005515	PMID:20562859	IPI	UniProtKB:Q13489	F	TNF receptor-associated factor 2	TRAF2|TRAP3	protein	taxon:9606	20260725	IntAct		
UniProtKB	Q12933	TRAF2	enables	GO:0005515	PMID:20562859	IPI	UniProtKB:Q13490	F	TNF receptor-associated factor 2	TRAF2|TRAP3	protein	taxon:9606	20260725	IntAct		
UniProtKB	Q12933	TRAF2	enables	GO:0005515	PMID:20562859	IPI	UniProtKB:Q92844	F	TNF receptor-associated factor 2	TRAF2|TRAP3	protein	taxon:9606	20260725	IntAct		
UniProtKB	Q12933	TRAF2	enables	GO:0005515	PMID:20562859	IPI	UniProtKB:Q9UHD2	F	TNF receptor-associated factor 2	TRAF2|TRAP3	protein	taxon:9606	20260725	IntAct		
UniProtKB	Q12933	TRAF2	enables	GO:0005515	PMID:20676093	IPI	UniProtKB:P25942	F	TNF receptor-associated factor 2	TRAF2|TRAP3	protein	taxon:9606	20260725	IntAct		
UniProtKB	Q12933	TRAF2	enables	GO:0005515	PMID:20732415	IPI	UniProtKB:P36941	F	TNF receptor-associated factor 2	TRAF2|TRAP3	protein	taxon:9606	20260725	IntAct		
UniProtKB	Q12933	TRAF2	enables	GO:0005515	PMID:21516116	IPI	UniProtKB:O43741	F	TNF receptor-associated factor 2	TRAF2|TRAP3	protein	taxon:9606	20260725	IntAct		
UniProtKB	Q12933	TRAF2	enables	GO:0005515	PMID:21516116	IPI	UniProtKB:Q06547	F	TNF receptor-associated factor 2	TRAF2|TRAP3	protein	taxon:9606	20260725	IntAct		
UniProtKB	Q12933	TRAF2	enables	GO:0005515	PMID:21516116	IPI	UniProtKB:Q5T124	F	TNF receptor-associated factor 2	TRAF2|TRAP3	protein	taxon:9606	20260725	IntAct		
UniProtKB	Q12933	TRAF2	enables	GO:0005515	PMID:21516116	IPI	UniProtKB:Q8N448	F	TNF receptor-associated factor 2	TRAF2|TRAP3	protein	taxon:9606	20260725	IntAct		
UniProtKB	Q12933	TRAF2	enables	GO:0005515	PMID:21516116	IPI	UniProtKB:Q9P2K3	F	TNF receptor-associated factor 2	TRAF2|TRAP3	protein	taxon:9606	20260725	IntAct		
UniProtKB	Q12933	TRAF2	enables	GO:0005515	PMID:21516116	IPI	UniProtKB:Q9Y4K3	F	TNF receptor-associated factor 2	TRAF2|TRAP3	protein	taxon:9606	20260725	IntAct		
UniProtKB	Q12933	TRAF2	enables	GO:0005515	PMID:21525013	IPI	UniProtKB:Q9NP84	F	TNF receptor-associated factor 2	TRAF2|TRAP3	protein	taxon:9606	20260725	IntAct		
UniProtKB	Q12933	TRAF2	enables	GO:0005515	PMID:21653699	IPI	UniProtKB:Q13490	F	TNF receptor-associated factor 2	TRAF2|TRAP3	protein	taxon:9606	20120126	UniProt		
UniProtKB	Q12933	TRAF2	enables	GO:0005515	PMID:21782231	IPI	UniProtKB:Q9Y4K3	F	TNF receptor-associated factor 2	TRAF2|TRAP3	protein	taxon:9606	20260725	IntAct		
UniProtKB	Q12933	TRAF2	enables	GO:0005515	PMID:21810480	IPI	UniProtKB:Q13546	F	TNF receptor-associated factor 2	TRAF2|TRAP3	protein	taxon:9606	20260725	IntAct		
UniProtKB	Q12933	TRAF2	enables	GO:0005515	PMID:21810480	IPI	UniProtKB:Q6FIF0	F	TNF receptor-associated factor 2	TRAF2|TRAP3	protein	taxon:9606	20260725	IntAct		
UniProtKB	Q12933	TRAF2	enables	GO:0005515	PMID:21903422	IPI	UniProtKB:O43353	F	TNF receptor-associated factor 2	TRAF2|TRAP3	protein	taxon:9606	20260725	IntAct		
UniProtKB	Q12933	TRAF2	enables	GO:0005515	PMID:21903422	IPI	UniProtKB:P70191	F	TNF receptor-associated factor 2	TRAF2|TRAP3	protein	taxon:9606	20260725	IntAct		
UniProtKB	Q12933	TRAF2	enables	GO:0005515	PMID:21903422	IPI	UniProtKB:Q7Z434	F	TNF receptor-associated factor 2	TRAF2|TRAP3	protein	taxon:9606	20260725	IntAct		
UniProtKB	Q12933	TRAF2	enables	GO:0005515	PMID:21903422	IPI	UniProtKB:Q92844	F	TNF receptor-associated factor 2	TRAF2|TRAP3	protein	taxon:9606	20260725	IntAct		
UniProtKB	Q12933	TRAF2	enables	GO:0005515	PMID:21903422	IPI	UniProtKB:Q9UHD2	F	TNF receptor-associated factor 2	TRAF2|TRAP3	protein	taxon:9606	20260725	IntAct		
UniProtKB	Q12933	TRAF2	enables	GO:0005515	PMID:21988832	IPI	UniProtKB:Q13489	F	TNF receptor-associated factor 2	TRAF2|TRAP3	protein	taxon:9606	20260725	IntAct		
UniProtKB	Q12933	TRAF2	enables	GO:0005515	PMID:21988832	IPI	UniProtKB:Q13490	F	TNF receptor-associated factor 2	TRAF2|TRAP3	protein	taxon:9606	20260725	IntAct		
UniProtKB	Q12933	TRAF2	enables	GO:0005515	PMID:21988832	IPI	UniProtKB:Q92844	F	TNF receptor-associated factor 2	TRAF2|TRAP3	protein	taxon:9606	20260725	IntAct		
UniProtKB	Q12933	TRAF2	enables	GO:0005515	PMID:22095282	IPI	UniProtKB:Q99683	F	TNF receptor-associated factor 2	TRAF2|TRAP3	protein	taxon:9606	20211118	UniProt		
UniProtKB	Q12933	TRAF2	enables	GO:0005515	PMID:22904686	IPI	UniProtKB:Q9UKE5	F	TNF receptor-associated factor 2	TRAF2|TRAP3	protein	taxon:9606	20260725	IntAct		
UniProtKB	Q12933	TRAF2	enables	GO:0005515	PMID:23088713	IPI	UniProtKB:P09022	F	TNF receptor-associated factor 2	TRAF2|TRAP3	protein	taxon:9606	20260725	IntAct	occurs_in(GO:0005737)|occurs_in(GO:0031982)	
UniProtKB	Q12933	TRAF2	enables	GO:0005515	PMID:23332158	IPI	UniProtKB:P04406	F	TNF receptor-associated factor 2	TRAF2|TRAP3	protein	taxon:9606	20210303	UniProt		
UniProtKB	Q12933	TRAF2	enables	GO:0005515	PMID:23524849	IPI	UniProtKB:Q13489	F	TNF receptor-associated factor 2	TRAF2|TRAP3	protein	taxon:9606	20260725	IntAct		
UniProtKB	Q12933	TRAF2	enables	GO:0005515	PMID:23524849	IPI	UniProtKB:Q13490	F	TNF receptor-associated factor 2	TRAF2|TRAP3	protein	taxon:9606	20260725	IntAct		
UniProtKB	Q12933	TRAF2	enables	GO:0005515	PMID:23890813	IPI	UniProtKB:P89055	F	TNF receptor-associated factor 2	TRAF2|TRAP3	protein	taxon:9606	20260725	IntAct		
UniProtKB	Q12933	TRAF2	enables	GO:0005515	PMID:23955153	IPI	UniProtKB:Q15628	F	TNF receptor-associated factor 2	TRAF2|TRAP3	protein	taxon:9606	20260725	IntAct		
UniProtKB	Q12933	TRAF2	enables	GO:0005515	PMID:24658140	IPI	UniProtKB:P00533	F	TNF receptor-associated factor 2	TRAF2|TRAP3	protein	taxon:9606	20260725	IntAct		
UniProtKB	Q12933	TRAF2	enables	GO:0005515	PMID:24722188	IPI	UniProtKB:O43741	F	TNF receptor-associated factor 2	TRAF2|TRAP3	protein	taxon:9606	20260725	IntAct		
UniProtKB	Q12933	TRAF2	enables	GO:0005515	PMID:24722188	IPI	UniProtKB:X5D778	F	TNF receptor-associated factor 2	TRAF2|TRAP3	protein	taxon:9606	20260725	IntAct		
UniProtKB	Q12933	TRAF2	enables	GO:0005515	PMID:25029497	IPI	UniProtKB:Q9Y3I1	F	TNF receptor-associated factor 2	TRAF2|TRAP3	protein	taxon:9606	20160913	ParkinsonsUK-UCL		
UniProtKB	Q12933	TRAF2	enables	GO:0005515	PMID:25241761	IPI	UniProtKB:O75460	F	TNF receptor-associated factor 2	TRAF2|TRAP3	protein	taxon:9606	20260725	IntAct		
UniProtKB	Q12933	TRAF2	enables	GO:0005515	PMID:25241761	IPI	UniProtKB:P09211	F	TNF receptor-associated factor 2	TRAF2|TRAP3	protein	taxon:9606	20260725	IntAct		
UniProtKB	Q12933	TRAF2	enables	GO:0005515	PMID:25241761	IPI	UniProtKB:P46527	F	TNF receptor-associated factor 2	TRAF2|TRAP3	protein	taxon:9606	20260725	IntAct		
UniProtKB	Q12933	TRAF2	enables	GO:0005515	PMID:25241761	IPI	UniProtKB:Q05516	F	TNF receptor-associated factor 2	TRAF2|TRAP3	protein	taxon:9606	20260725	IntAct		
UniProtKB	Q12933	TRAF2	enables	GO:0005515	PMID:25241761	IPI	UniProtKB:Q13077	F	TNF receptor-associated factor 2	TRAF2|TRAP3	protein	taxon:9606	20260725	IntAct		
UniProtKB	Q12933	TRAF2	enables	GO:0005515	PMID:25241761	IPI	UniProtKB:Q13489	F	TNF receptor-associated factor 2	TRAF2|TRAP3	protein	taxon:9606	20260725	IntAct		
UniProtKB	Q12933	TRAF2	enables	GO:0005515	PMID:25241761	IPI	UniProtKB:Q13490	F	TNF receptor-associated factor 2	TRAF2|TRAP3	protein	taxon:9606	20260725	IntAct		
UniProtKB	Q12933	TRAF2	enables	GO:0005515	PMID:25241761	IPI	UniProtKB:Q9UKG1	F	TNF receptor-associated factor 2	TRAF2|TRAP3	protein	taxon:9606	20260725	IntAct		
UniProtKB	Q12933	TRAF2	enables	GO:0005515	PMID:25260751	IPI	UniProtKB:Q62925	F	TNF receptor-associated factor 2	TRAF2|TRAP3	protein	taxon:9606	20260725	IntAct		
UniProtKB	Q12933	TRAF2	enables	GO:0005515	PMID:25416956	IPI	UniProtKB:B2R8Y4	F	TNF receptor-associated factor 2	TRAF2|TRAP3	protein	taxon:9606	20260725	IntAct		
UniProtKB	Q12933	TRAF2	enables	GO:0005515	PMID:25416956	IPI	UniProtKB:G2XKQ0	F	TNF receptor-associated factor 2	TRAF2|TRAP3	protein	taxon:9606	20260725	IntAct		
UniProtKB	Q12933	TRAF2	enables	GO:0005515	PMID:25416956	IPI	UniProtKB:O43741	F	TNF receptor-associated factor 2	TRAF2|TRAP3	protein	taxon:9606	20260725	IntAct		
UniProtKB	Q12933	TRAF2	enables	GO:0005515	PMID:25416956	IPI	UniProtKB:O60437	F	TNF receptor-associated factor 2	TRAF2|TRAP3	protein	taxon:9606	20260725	IntAct		
UniProtKB	Q12933	TRAF2	enables	GO:0005515	PMID:25416956	IPI	UniProtKB:O60941	F	TNF receptor-associated factor 2	TRAF2|TRAP3	protein	taxon:9606	20260725	IntAct		
UniProtKB	Q12933	TRAF2	enables	GO:0005515	PMID:25416956	IPI	UniProtKB:O75604	F	TNF receptor-associated factor 2	TRAF2|TRAP3	protein	taxon:9606	20260725	IntAct		
UniProtKB	Q12933	TRAF2	enables	GO:0005515	PMID:25416956	IPI	UniProtKB:O76041	F	TNF receptor-associated factor 2	TRAF2|TRAP3	protein	taxon:9606	20260725	IntAct		
UniProtKB	Q12933	TRAF2	enables	GO:0005515	PMID:25416956	IPI	UniProtKB:O95999	F	TNF receptor-associated factor 2	TRAF2|TRAP3	protein	taxon:9606	20260725	IntAct		
UniProtKB	Q12933	TRAF2	enables	GO:0005515	PMID:25416956	IPI	UniProtKB:P07947	F	TNF receptor-associated factor 2	TRAF2|TRAP3	protein	taxon:9606	20260725	IntAct		
UniProtKB	Q12933	TRAF2	enables	GO:0005515	PMID:25416956	IPI	UniProtKB:P21580	F	TNF receptor-associated factor 2	TRAF2|TRAP3	protein	taxon:9606	20260725	IntAct		
UniProtKB	Q12933	TRAF2	enables	GO:0005515	PMID:25416956	IPI	UniProtKB:P22415	F	TNF receptor-associated factor 2	TRAF2|TRAP3	protein	taxon:9606	20260725	IntAct		
UniProtKB	Q12933	TRAF2	enables	GO:0005515	PMID:25416956	IPI	UniProtKB:P24278	F	TNF receptor-associated factor 2	TRAF2|TRAP3	protein	taxon:9606	20260725	IntAct		
UniProtKB	Q12933	TRAF2	enables	GO:0005515	PMID:25416956	IPI	UniProtKB:P25942	F	TNF receptor-associated factor 2	TRAF2|TRAP3	protein	taxon:9606	20260725	IntAct		
UniProtKB	Q12933	TRAF2	enables	GO:0005515	PMID:25416956	IPI	UniProtKB:P29972	F	TNF receptor-associated factor 2	TRAF2|TRAP3	protein	taxon:9606	20260725	IntAct		
UniProtKB	Q12933	TRAF2	enables	GO:0005515	PMID:25416956	IPI	UniProtKB:P54253	F	TNF receptor-associated factor 2	TRAF2|TRAP3	protein	taxon:9606	20260725	IntAct		
UniProtKB	Q12933	TRAF2	enables	GO:0005515	PMID:25416956	IPI	UniProtKB:P54725	F	TNF receptor-associated factor 2	TRAF2|TRAP3	protein	taxon:9606	20260725	IntAct		
UniProtKB	Q12933	TRAF2	enables	GO:0005515	PMID:25416956	IPI	UniProtKB:P57682	F	TNF receptor-associated factor 2	TRAF2|TRAP3	protein	taxon:9606	20260725	IntAct		
UniProtKB	Q12933	TRAF2	enables	GO:0005515	PMID:25416956	IPI	UniProtKB:Q01844	F	TNF receptor-associated factor 2	TRAF2|TRAP3	protein	taxon:9606	20260725	IntAct		
UniProtKB	Q12933	TRAF2	enables	GO:0005515	PMID:25416956	IPI	UniProtKB:Q02930-3	F	TNF receptor-associated factor 2	TRAF2|TRAP3	protein	taxon:9606	20260725	IntAct		
UniProtKB	Q12933	TRAF2	enables	GO:0005515	PMID:25416956	IPI	UniProtKB:Q06547	F	TNF receptor-associated factor 2	TRAF2|TRAP3	protein	taxon:9606	20260725	IntAct		
UniProtKB	Q12933	TRAF2	enables	GO:0005515	PMID:25416956	IPI	UniProtKB:Q08117	F	TNF receptor-associated factor 2	TRAF2|TRAP3	protein	taxon:9606	20260725	IntAct		
UniProtKB	Q12933	TRAF2	enables	GO:0005515	PMID:25416956	IPI	UniProtKB:Q0D2K3	F	TNF receptor-associated factor 2	TRAF2|TRAP3	protein	taxon:9606	20260725	IntAct		
UniProtKB	Q12933	TRAF2	enables	GO:0005515	PMID:25416956	IPI	UniProtKB:Q12805	F	TNF receptor-associated factor 2	TRAF2|TRAP3	protein	taxon:9606	20260725	IntAct		
UniProtKB	Q12933	TRAF2	enables	GO:0005515	PMID:25416956	IPI	UniProtKB:Q12815	F	TNF receptor-associated factor 2	TRAF2|TRAP3	protein	taxon:9606	20260725	IntAct		
UniProtKB	Q12933	TRAF2	enables	GO:0005515	PMID:25416956	IPI	UniProtKB:Q13526	F	TNF receptor-associated factor 2	TRAF2|TRAP3	protein	taxon:9606	20260725	IntAct		
UniProtKB	Q12933	TRAF2	enables	GO:0005515	PMID:25416956	IPI	UniProtKB:Q13546	F	TNF receptor-associated factor 2	TRAF2|TRAP3	protein	taxon:9606	20260725	IntAct		
UniProtKB	Q12933	TRAF2	enables	GO:0005515	PMID:25416956	IPI	UniProtKB:Q15560	F	TNF receptor-associated factor 2	TRAF2|TRAP3	protein	taxon:9606	20260725	IntAct		
UniProtKB	Q12933	TRAF2	enables	GO:0005515	PMID:25416956	IPI	UniProtKB:Q16649	F	TNF receptor-associated factor 2	TRAF2|TRAP3	protein	taxon:9606	20260725	IntAct		
UniProtKB	Q12933	TRAF2	enables	GO:0005515	PMID:25416956	IPI	UniProtKB:Q16656	F	TNF receptor-associated factor 2	TRAF2|TRAP3	protein	taxon:9606	20260725	IntAct		
UniProtKB	Q12933	TRAF2	enables	GO:0005515	PMID:25416956	IPI	UniProtKB:Q2KHT4	F	TNF receptor-associated factor 2	TRAF2|TRAP3	protein	taxon:9606	20260725	IntAct		
UniProtKB	Q12933	TRAF2	enables	GO:0005515	PMID:25416956	IPI	UniProtKB:Q32MK9	F	TNF receptor-associated factor 2	TRAF2|TRAP3	protein	taxon:9606	20260725	IntAct		
UniProtKB	Q12933	TRAF2	enables	GO:0005515	PMID:25416956	IPI	UniProtKB:Q53EP0-3	F	TNF receptor-associated factor 2	TRAF2|TRAP3	protein	taxon:9606	20260725	IntAct		
UniProtKB	Q12933	TRAF2	enables	GO:0005515	PMID:25416956	IPI	UniProtKB:Q53FD0	F	TNF receptor-associated factor 2	TRAF2|TRAP3	protein	taxon:9606	20260725	IntAct		
UniProtKB	Q12933	TRAF2	enables	GO:0005515	PMID:25416956	IPI	UniProtKB:Q5GFL6	F	TNF receptor-associated factor 2	TRAF2|TRAP3	protein	taxon:9606	20260725	IntAct		
UniProtKB	Q12933	TRAF2	enables	GO:0005515	PMID:25416956	IPI	UniProtKB:Q5T124	F	TNF receptor-associated factor 2	TRAF2|TRAP3	protein	taxon:9606	20260725	IntAct		
UniProtKB	Q12933	TRAF2	enables	GO:0005515	PMID:25416956	IPI	UniProtKB:Q5T8I9	F	TNF receptor-associated factor 2	TRAF2|TRAP3	protein	taxon:9606	20260725	IntAct		
UniProtKB	Q12933	TRAF2	enables	GO:0005515	PMID:25416956	IPI	UniProtKB:Q63HK5	F	TNF receptor-associated factor 2	TRAF2|TRAP3	protein	taxon:9606	20260725	IntAct		
UniProtKB	Q12933	TRAF2	enables	GO:0005515	PMID:25416956	IPI	UniProtKB:Q6BCY4	F	TNF receptor-associated factor 2	TRAF2|TRAP3	protein	taxon:9606	20260725	IntAct		
UniProtKB	Q12933	TRAF2	enables	GO:0005515	PMID:25416956	IPI	UniProtKB:Q6NX49	F	TNF receptor-associated factor 2	TRAF2|TRAP3	protein	taxon:9606	20260725	IntAct		
UniProtKB	Q12933	TRAF2	enables	GO:0005515	PMID:25416956	IPI	UniProtKB:Q6NYC8	F	TNF receptor-associated factor 2	TRAF2|TRAP3	protein	taxon:9606	20260725	IntAct		
UniProtKB	Q12933	TRAF2	enables	GO:0005515	PMID:25416956	IPI	UniProtKB:Q6PF18	F	TNF receptor-associated factor 2	TRAF2|TRAP3	protein	taxon:9606	20260725	IntAct		
UniProtKB	Q12933	TRAF2	enables	GO:0005515	PMID:25416956	IPI	UniProtKB:Q6ZS27-3	F	TNF receptor-associated factor 2	TRAF2|TRAP3	protein	taxon:9606	20260725	IntAct		
UniProtKB	Q12933	TRAF2	enables	GO:0005515	PMID:25416956	IPI	UniProtKB:Q86SE9	F	TNF receptor-associated factor 2	TRAF2|TRAP3	protein	taxon:9606	20260725	IntAct		
UniProtKB	Q12933	TRAF2	enables	GO:0005515	PMID:25416956	IPI	UniProtKB:Q86VK4	F	TNF receptor-associated factor 2	TRAF2|TRAP3	protein	taxon:9606	20260725	IntAct		
UniProtKB	Q12933	TRAF2	enables	GO:0005515	PMID:25416956	IPI	UniProtKB:Q86X59	F	TNF receptor-associated factor 2	TRAF2|TRAP3	protein	taxon:9606	20260725	IntAct		
UniProtKB	Q12933	TRAF2	enables	GO:0005515	PMID:25416956	IPI	UniProtKB:Q86Y33	F	TNF receptor-associated factor 2	TRAF2|TRAP3	protein	taxon:9606	20260725	IntAct		
UniProtKB	Q12933	TRAF2	enables	GO:0005515	PMID:25416956	IPI	UniProtKB:Q86YD7	F	TNF receptor-associated factor 2	TRAF2|TRAP3	protein	taxon:9606	20260725	IntAct		
UniProtKB	Q12933	TRAF2	enables	GO:0005515	PMID:25416956	IPI	UniProtKB:Q8IV13	F	TNF receptor-associated factor 2	TRAF2|TRAP3	protein	taxon:9606	20260725	IntAct		
UniProtKB	Q12933	TRAF2	enables	GO:0005515	PMID:25416956	IPI	UniProtKB:Q8IWZ5	F	TNF receptor-associated factor 2	TRAF2|TRAP3	protein	taxon:9606	20260725	IntAct		
UniProtKB	Q12933	TRAF2	enables	GO:0005515	PMID:25416956	IPI	UniProtKB:Q8IYX8-2	F	TNF receptor-associated factor 2	TRAF2|TRAP3	protein	taxon:9606	20260725	IntAct		
UniProtKB	Q12933	TRAF2	enables	GO:0005515	PMID:25416956	IPI	UniProtKB:Q8N2X6	F	TNF receptor-associated factor 2	TRAF2|TRAP3	protein	taxon:9606	20260725	IntAct		
UniProtKB	Q12933	TRAF2	enables	GO:0005515	PMID:25416956	IPI	UniProtKB:Q8N5N6	F	TNF receptor-associated factor 2	TRAF2|TRAP3	protein	taxon:9606	20260725	IntAct		
UniProtKB	Q12933	TRAF2	enables	GO:0005515	PMID:25416956	IPI	UniProtKB:Q8N6N6	F	TNF receptor-associated factor 2	TRAF2|TRAP3	protein	taxon:9606	20260725	IntAct		
UniProtKB	Q12933	TRAF2	enables	GO:0005515	PMID:25416956	IPI	UniProtKB:Q8N720	F	TNF receptor-associated factor 2	TRAF2|TRAP3	protein	taxon:9606	20260725	IntAct		
UniProtKB	Q12933	TRAF2	enables	GO:0005515	PMID:25416956	IPI	UniProtKB:Q8N9N2	F	TNF receptor-associated factor 2	TRAF2|TRAP3	protein	taxon:9606	20260725	IntAct		
UniProtKB	Q12933	TRAF2	enables	GO:0005515	PMID:25416956	IPI	UniProtKB:Q8N9N5	F	TNF receptor-associated factor 2	TRAF2|TRAP3	protein	taxon:9606	20260725	IntAct		
UniProtKB	Q12933	TRAF2	enables	GO:0005515	PMID:25416956	IPI	UniProtKB:Q8NA54	F	TNF receptor-associated factor 2	TRAF2|TRAP3	protein	taxon:9606	20260725	IntAct		
UniProtKB	Q12933	TRAF2	enables	GO:0005515	PMID:25416956	IPI	UniProtKB:Q8NEC5	F	TNF receptor-associated factor 2	TRAF2|TRAP3	protein	taxon:9606	20260725	IntAct		
UniProtKB	Q12933	TRAF2	enables	GO:0005515	PMID:25416956	IPI	UniProtKB:Q8TD31-3	F	TNF receptor-associated factor 2	TRAF2|TRAP3	protein	taxon:9606	20260725	IntAct		
UniProtKB	Q12933	TRAF2	enables	GO:0005515	PMID:25416956	IPI	UniProtKB:Q8WWW0	F	TNF receptor-associated factor 2	TRAF2|TRAP3	protein	taxon:9606	20260725	IntAct		
UniProtKB	Q12933	TRAF2	enables	GO:0005515	PMID:25416956	IPI	UniProtKB:Q8WWZ3	F	TNF receptor-associated factor 2	TRAF2|TRAP3	protein	taxon:9606	20260725	IntAct		
UniProtKB	Q12933	TRAF2	enables	GO:0005515	PMID:25416956	IPI	UniProtKB:Q92917	F	TNF receptor-associated factor 2	TRAF2|TRAP3	protein	taxon:9606	20260725	IntAct		
UniProtKB	Q12933	TRAF2	enables	GO:0005515	PMID:25416956	IPI	UniProtKB:Q96CG3	F	TNF receptor-associated factor 2	TRAF2|TRAP3	protein	taxon:9606	20260725	IntAct		
UniProtKB	Q12933	TRAF2	enables	GO:0005515	PMID:25416956	IPI	UniProtKB:Q96CV8	F	TNF receptor-associated factor 2	TRAF2|TRAP3	protein	taxon:9606	20260725	IntAct		
UniProtKB	Q12933	TRAF2	enables	GO:0005515	PMID:25416956	IPI	UniProtKB:Q96IX9	F	TNF receptor-associated factor 2	TRAF2|TRAP3	protein	taxon:9606	20260725	IntAct		
UniProtKB	Q12933	TRAF2	enables	GO:0005515	PMID:25416956	IPI	UniProtKB:Q96IZ5	F	TNF receptor-associated factor 2	TRAF2|TRAP3	protein	taxon:9606	20260725	IntAct		
UniProtKB	Q12933	TRAF2	enables	GO:0005515	PMID:25416956	IPI	UniProtKB:Q96JS3	F	TNF receptor-associated factor 2	TRAF2|TRAP3	protein	taxon:9606	20260725	IntAct		
UniProtKB	Q12933	TRAF2	enables	GO:0005515	PMID:25416956	IPI	UniProtKB:Q96MN9	F	TNF receptor-associated factor 2	TRAF2|TRAP3	protein	taxon:9606	20260725	IntAct		
UniProtKB	Q12933	TRAF2	enables	GO:0005515	PMID:25416956	IPI	UniProtKB:Q96NC0	F	TNF receptor-associated factor 2	TRAF2|TRAP3	protein	taxon:9606	20260725	IntAct		
UniProtKB	Q12933	TRAF2	enables	GO:0005515	PMID:25416956	IPI	UniProtKB:Q99558	F	TNF receptor-associated factor 2	TRAF2|TRAP3	protein	taxon:9606	20260725	IntAct		
UniProtKB	Q12933	TRAF2	enables	GO:0005515	PMID:25416956	IPI	UniProtKB:Q99618	F	TNF receptor-associated factor 2	TRAF2|TRAP3	protein	taxon:9606	20260725	IntAct		
UniProtKB	Q12933	TRAF2	enables	GO:0005515	PMID:25416956	IPI	UniProtKB:Q9BRJ7	F	TNF receptor-associated factor 2	TRAF2|TRAP3	protein	taxon:9606	20260725	IntAct		
UniProtKB	Q12933	TRAF2	enables	GO:0005515	PMID:25416956	IPI	UniProtKB:Q9BRP7	F	TNF receptor-associated factor 2	TRAF2|TRAP3	protein	taxon:9606	20260725	IntAct		
UniProtKB	Q12933	TRAF2	enables	GO:0005515	PMID:25416956	IPI	UniProtKB:Q9BSW7	F	TNF receptor-associated factor 2	TRAF2|TRAP3	protein	taxon:9606	20260725	IntAct		
UniProtKB	Q12933	TRAF2	enables	GO:0005515	PMID:25416956	IPI	UniProtKB:Q9BT49	F	TNF receptor-associated factor 2	TRAF2|TRAP3	protein	taxon:9606	20260725	IntAct		
UniProtKB	Q12933	TRAF2	enables	GO:0005515	PMID:25416956	IPI	UniProtKB:Q9BV90	F	TNF receptor-associated factor 2	TRAF2|TRAP3	protein	taxon:9606	20260725	IntAct		
UniProtKB	Q12933	TRAF2	enables	GO:0005515	PMID:25416956	IPI	UniProtKB:Q9BVG8	F	TNF receptor-associated factor 2	TRAF2|TRAP3	protein	taxon:9606	20260725	IntAct		
UniProtKB	Q12933	TRAF2	enables	GO:0005515	PMID:25416956	IPI	UniProtKB:Q9BXF9	F	TNF receptor-associated factor 2	TRAF2|TRAP3	protein	taxon:9606	20260725	IntAct		
UniProtKB	Q12933	TRAF2	enables	GO:0005515	PMID:25416956	IPI	UniProtKB:Q9BXY8	F	TNF receptor-associated factor 2	TRAF2|TRAP3	protein	taxon:9606	20260725	IntAct		
UniProtKB	Q12933	TRAF2	enables	GO:0005515	PMID:25416956	IPI	UniProtKB:Q9GZQ4	F	TNF receptor-associated factor 2	TRAF2|TRAP3	protein	taxon:9606	20260725	IntAct		
UniProtKB	Q12933	TRAF2	enables	GO:0005515	PMID:25416956	IPI	UniProtKB:Q9GZU8	F	TNF receptor-associated factor 2	TRAF2|TRAP3	protein	taxon:9606	20260725	IntAct		
UniProtKB	Q12933	TRAF2	enables	GO:0005515	PMID:25416956	IPI	UniProtKB:Q9H0I2	F	TNF receptor-associated factor 2	TRAF2|TRAP3	protein	taxon:9606	20260725	IntAct		
UniProtKB	Q12933	TRAF2	enables	GO:0005515	PMID:25416956	IPI	UniProtKB:Q9H0W8	F	TNF receptor-associated factor 2	TRAF2|TRAP3	protein	taxon:9606	20260725	IntAct		
UniProtKB	Q12933	TRAF2	enables	GO:0005515	PMID:25416956	IPI	UniProtKB:Q9H788	F	TNF receptor-associated factor 2	TRAF2|TRAP3	protein	taxon:9606	20260725	IntAct		
UniProtKB	Q12933	TRAF2	enables	GO:0005515	PMID:25416956	IPI	UniProtKB:Q9H875	F	TNF receptor-associated factor 2	TRAF2|TRAP3	protein	taxon:9606	20260725	IntAct		
UniProtKB	Q12933	TRAF2	enables	GO:0005515	PMID:25416956	IPI	UniProtKB:Q9H8Y8	F	TNF receptor-associated factor 2	TRAF2|TRAP3	protein	taxon:9606	20260725	IntAct		
UniProtKB	Q12933	TRAF2	enables	GO:0005515	PMID:25416956	IPI	UniProtKB:Q9HC52	F	TNF receptor-associated factor 2	TRAF2|TRAP3	protein	taxon:9606	20260725	IntAct		
UniProtKB	Q12933	TRAF2	enables	GO:0005515	PMID:25416956	IPI	UniProtKB:Q9NRN7	F	TNF receptor-associated factor 2	TRAF2|TRAP3	protein	taxon:9606	20260725	IntAct		
UniProtKB	Q12933	TRAF2	enables	GO:0005515	PMID:25416956	IPI	UniProtKB:Q9NTX7	F	TNF receptor-associated factor 2	TRAF2|TRAP3	protein	taxon:9606	20260725	IntAct		
UniProtKB	Q12933	TRAF2	enables	GO:0005515	PMID:25416956	IPI	UniProtKB:Q9NVL8	F	TNF receptor-associated factor 2	TRAF2|TRAP3	protein	taxon:9606	20260725	IntAct		
UniProtKB	Q12933	TRAF2	enables	GO:0005515	PMID:25416956	IPI	UniProtKB:Q9NX65	F	TNF receptor-associated factor 2	TRAF2|TRAP3	protein	taxon:9606	20260725	IntAct		
UniProtKB	Q12933	TRAF2	enables	GO:0005515	PMID:25416956	IPI	UniProtKB:Q9NZD8	F	TNF receptor-associated factor 2	TRAF2|TRAP3	protein	taxon:9606	20260725	IntAct		
UniProtKB	Q12933	TRAF2	enables	GO:0005515	PMID:25416956	IPI	UniProtKB:Q9P2K3	F	TNF receptor-associated factor 2	TRAF2|TRAP3	protein	taxon:9606	20260725	IntAct		
UniProtKB	Q12933	TRAF2	enables	GO:0005515	PMID:25416956	IPI	UniProtKB:Q9UHB7	F	TNF receptor-associated factor 2	TRAF2|TRAP3	protein	taxon:9606	20260725	IntAct		
UniProtKB	Q12933	TRAF2	enables	GO:0005515	PMID:25416956	IPI	UniProtKB:Q9UHB7-2	F	TNF receptor-associated factor 2	TRAF2|TRAP3	protein	taxon:9606	20260725	IntAct		
UniProtKB	Q12933	TRAF2	enables	GO:0005515	PMID:25416956	IPI	UniProtKB:Q9Y2J4-4	F	TNF receptor-associated factor 2	TRAF2|TRAP3	protein	taxon:9606	20260725	IntAct		
UniProtKB	Q12933	TRAF2	enables	GO:0005515	PMID:25416956	IPI	UniProtKB:Q9Y4K3	F	TNF receptor-associated factor 2	TRAF2|TRAP3	protein	taxon:9606	20260725	IntAct		
UniProtKB	Q12933	TRAF2	enables	GO:0005515	PMID:25416956	IPI	UniProtKB:Q9Y5U2	F	TNF receptor-associated factor 2	TRAF2|TRAP3	protein	taxon:9606	20260725	IntAct		
UniProtKB	Q12933	TRAF2	enables	GO:0005515	PMID:25502805	IPI	UniProtKB:P25942	F	TNF receptor-associated factor 2	TRAF2|TRAP3	protein	taxon:9606	20260725	IntAct		
UniProtKB	Q12933	TRAF2	enables	GO:0005515	PMID:25609706	IPI	UniProtKB:Q9NQH7	F	TNF receptor-associated factor 2	TRAF2|TRAP3	protein	taxon:9606	20180406	UniProt		
UniProtKB	Q12933	TRAF2	enables	GO:0005515	PMID:25910212	IPI	UniProtKB:O95999	F	TNF receptor-associated factor 2	TRAF2|TRAP3	protein	taxon:9606	20260725	IntAct		
UniProtKB	Q12933	TRAF2	enables	GO:0005515	PMID:25910212	IPI	UniProtKB:P25942	F	TNF receptor-associated factor 2	TRAF2|TRAP3	protein	taxon:9606	20260725	IntAct		
UniProtKB	Q12933	TRAF2	enables	GO:0005515	PMID:25910212	IPI	UniProtKB:P46527	F	TNF receptor-associated factor 2	TRAF2|TRAP3	protein	taxon:9606	20260725	IntAct		
UniProtKB	Q12933	TRAF2	enables	GO:0005515	PMID:25910212	IPI	UniProtKB:Q12805	F	TNF receptor-associated factor 2	TRAF2|TRAP3	protein	taxon:9606	20260725	IntAct		
UniProtKB	Q12933	TRAF2	enables	GO:0005515	PMID:25910212	IPI	UniProtKB:Q5JVL4	F	TNF receptor-associated factor 2	TRAF2|TRAP3	protein	taxon:9606	20260725	IntAct		
UniProtKB	Q12933	TRAF2	enables	GO:0005515	PMID:25910212	IPI	UniProtKB:Q96JS3	F	TNF receptor-associated factor 2	TRAF2|TRAP3	protein	taxon:9606	20260725	IntAct		
UniProtKB	Q12933	TRAF2	enables	GO:0005515	PMID:26871637	IPI	UniProtKB:A0A0S2Z3N6	F	TNF receptor-associated factor 2	TRAF2|TRAP3	protein	taxon:9606	20260725	IntAct		
UniProtKB	Q12933	TRAF2	enables	GO:0005515	PMID:26871637	IPI	UniProtKB:A0A0S2Z3V1	F	TNF receptor-associated factor 2	TRAF2|TRAP3	protein	taxon:9606	20260725	IntAct		
UniProtKB	Q12933	TRAF2	enables	GO:0005515	PMID:26871637	IPI	UniProtKB:A0A0S2Z6P0	F	TNF receptor-associated factor 2	TRAF2|TRAP3	protein	taxon:9606	20260725	IntAct		
UniProtKB	Q12933	TRAF2	enables	GO:0005515	PMID:26871637	IPI	UniProtKB:B4DE54	F	TNF receptor-associated factor 2	TRAF2|TRAP3	protein	taxon:9606	20260725	IntAct		
UniProtKB	Q12933	TRAF2	enables	GO:0005515	PMID:26871637	IPI	UniProtKB:O15169	F	TNF receptor-associated factor 2	TRAF2|TRAP3	protein	taxon:9606	20260725	IntAct		
UniProtKB	Q12933	TRAF2	enables	GO:0005515	PMID:26871637	IPI	UniProtKB:Q12805	F	TNF receptor-associated factor 2	TRAF2|TRAP3	protein	taxon:9606	20260725	IntAct		
UniProtKB	Q12933	TRAF2	enables	GO:0005515	PMID:26871637	IPI	UniProtKB:Q8N9N5-7	F	TNF receptor-associated factor 2	TRAF2|TRAP3	protein	taxon:9606	20260725	IntAct		
UniProtKB	Q12933	TRAF2	enables	GO:0005515	PMID:27135603	IPI	UniProtKB:Q9UHD2	F	TNF receptor-associated factor 2	TRAF2|TRAP3	protein	taxon:9606	20260725	IntAct		
UniProtKB	Q12933	TRAF2	enables	GO:0005515	PMID:29329668	IPI	UniProtKB:P36941	F	TNF receptor-associated factor 2	TRAF2|TRAP3	protein	taxon:9606	20260725	IntAct		
UniProtKB	Q12933	TRAF2	enables	GO:0005515	PMID:29844572	IPI	UniProtKB:Q9Y6Q6	F	TNF receptor-associated factor 2	TRAF2|TRAP3	protein	taxon:9606	20260725	IntAct		
UniProtKB	Q12933	TRAF2	enables	GO:0005515	PMID:29844572	IPI	UniProtKB:Q9Y6Q6-2	F	TNF receptor-associated factor 2	TRAF2|TRAP3	protein	taxon:9606	20260725	IntAct	occurs_in(GO:0005737)	
UniProtKB	Q12933	TRAF2	enables	GO:0005515	PMID:29883609	IPI	UniProtKB:Q9Y572	F	TNF receptor-associated factor 2	TRAF2|TRAP3	protein	taxon:9606	20180712	UniProt		
UniProtKB	Q12933	TRAF2	enables	GO:0005515	PMID:29892012	IPI	UniProtKB:P48380	F	TNF receptor-associated factor 2	TRAF2|TRAP3	protein	taxon:9606	20260725	IntAct		
UniProtKB	Q12933	TRAF2	enables	GO:0005515	PMID:29892012	IPI	UniProtKB:Q8TBB1	F	TNF receptor-associated factor 2	TRAF2|TRAP3	protein	taxon:9606	20260725	IntAct		
UniProtKB	Q12933	TRAF2	enables	GO:0005515	PMID:29892012	IPI	UniProtKB:Q9H8Y8	F	TNF receptor-associated factor 2	TRAF2|TRAP3	protein	taxon:9606	20260725	IntAct		
UniProtKB	Q12933	TRAF2	enables	GO:0005515	PMID:30402268	IPI	UniProtKB:P21580	F	TNF receptor-associated factor 2	TRAF2|TRAP3	protein	taxon:9606	20260725	IntAct		
UniProtKB	Q12933	TRAF2	enables	GO:0005515	PMID:30561431	IPI	UniProtKB:P21580	F	TNF receptor-associated factor 2	TRAF2|TRAP3	protein	taxon:9606	20260725	IntAct		
UniProtKB	Q12933	TRAF2	enables	GO:0005515	PMID:30561431	IPI	UniProtKB:Q12815	F	TNF receptor-associated factor 2	TRAF2|TRAP3	protein	taxon:9606	20260725	IntAct		
UniProtKB	Q12933	TRAF2	enables	GO:0005515	PMID:30561431	IPI	UniProtKB:Q13490	F	TNF receptor-associated factor 2	TRAF2|TRAP3	protein	taxon:9606	20260725	IntAct		
UniProtKB	Q12933	TRAF2	enables	GO:0005515	PMID:30561431	IPI	UniProtKB:Q13546	F	TNF receptor-associated factor 2	TRAF2|TRAP3	protein	taxon:9606	20260725	IntAct		
UniProtKB	Q12933	TRAF2	enables	GO:0005515	PMID:30561431	IPI	UniProtKB:Q13627	F	TNF receptor-associated factor 2	TRAF2|TRAP3	protein	taxon:9606	20260725	IntAct		
UniProtKB	Q12933	TRAF2	enables	GO:0005515	PMID:30561431	IPI	UniProtKB:Q15628	F	TNF receptor-associated factor 2	TRAF2|TRAP3	protein	taxon:9606	20260725	IntAct		
UniProtKB	Q12933	TRAF2	enables	GO:0005515	PMID:30561431	IPI	UniProtKB:Q6FIF0	F	TNF receptor-associated factor 2	TRAF2|TRAP3	protein	taxon:9606	20260725	IntAct		
UniProtKB	Q12933	TRAF2	enables	GO:0005515	PMID:30561431	IPI	UniProtKB:Q7Z434	F	TNF receptor-associated factor 2	TRAF2|TRAP3	protein	taxon:9606	20260725	IntAct		
UniProtKB	Q12933	TRAF2	enables	GO:0005515	PMID:30561431	IPI	UniProtKB:Q92844	F	TNF receptor-associated factor 2	TRAF2|TRAP3	protein	taxon:9606	20260725	IntAct		
UniProtKB	Q12933	TRAF2	enables	GO:0005515	PMID:30561431	IPI	UniProtKB:Q9UHD2	F	TNF receptor-associated factor 2	TRAF2|TRAP3	protein	taxon:9606	20260725	IntAct		
UniProtKB	Q12933	TRAF2	enables	GO:0005515	PMID:31515488	IPI	UniProtKB:O60941	F	TNF receptor-associated factor 2	TRAF2|TRAP3	protein	taxon:9606	20260725	IntAct		
UniProtKB	Q12933	TRAF2	enables	GO:0005515	PMID:31515488	IPI	UniProtKB:O76041	F	TNF receptor-associated factor 2	TRAF2|TRAP3	protein	taxon:9606	20260725	IntAct		
UniProtKB	Q12933	TRAF2	enables	GO:0005515	PMID:31515488	IPI	UniProtKB:P21580	F	TNF receptor-associated factor 2	TRAF2|TRAP3	protein	taxon:9606	20260725	IntAct		
UniProtKB	Q12933	TRAF2	enables	GO:0005515	PMID:31515488	IPI	UniProtKB:P25942	F	TNF receptor-associated factor 2	TRAF2|TRAP3	protein	taxon:9606	20260725	IntAct		
UniProtKB	Q12933	TRAF2	enables	GO:0005515	PMID:31515488	IPI	UniProtKB:P46527	F	TNF receptor-associated factor 2	TRAF2|TRAP3	protein	taxon:9606	20260725	IntAct		
UniProtKB	Q12933	TRAF2	enables	GO:0005515	PMID:31515488	IPI	UniProtKB:P54725	F	TNF receptor-associated factor 2	TRAF2|TRAP3	protein	taxon:9606	20260725	IntAct		
UniProtKB	Q12933	TRAF2	enables	GO:0005515	PMID:31515488	IPI	UniProtKB:Q13077	F	TNF receptor-associated factor 2	TRAF2|TRAP3	protein	taxon:9606	20260725	IntAct		
UniProtKB	Q12933	TRAF2	enables	GO:0005515	PMID:31515488	IPI	UniProtKB:Q6NX49	F	TNF receptor-associated factor 2	TRAF2|TRAP3	protein	taxon:9606	20260725	IntAct		
UniProtKB	Q12933	TRAF2	enables	GO:0005515	PMID:31515488	IPI	UniProtKB:Q92917	F	TNF receptor-associated factor 2	TRAF2|TRAP3	protein	taxon:9606	20260725	IntAct		
UniProtKB	Q12933	TRAF2	enables	GO:0005515	PMID:31515488	IPI	UniProtKB:Q96JS3	F	TNF receptor-associated factor 2	TRAF2|TRAP3	protein	taxon:9606	20260725	IntAct		
UniProtKB	Q12933	TRAF2	enables	GO:0005515	PMID:31515488	IPI	UniProtKB:Q9BT49	F	TNF receptor-associated factor 2	TRAF2|TRAP3	protein	taxon:9606	20260725	IntAct		
UniProtKB	Q12933	TRAF2	enables	GO:0005515	PMID:31515488	IPI	UniProtKB:Q9NZD8	F	TNF receptor-associated factor 2	TRAF2|TRAP3	protein	taxon:9606	20260725	IntAct		
UniProtKB	Q12933	TRAF2	enables	GO:0005515	PMID:31515488	IPI	UniProtKB:Q9UKG1	F	TNF receptor-associated factor 2	TRAF2|TRAP3	protein	taxon:9606	20260725	IntAct		
UniProtKB	Q12933	TRAF2	enables	GO:0005515	PMID:31617661	IPI	UniProtKB:O43464	F	TNF receptor-associated factor 2	TRAF2|TRAP3	protein	taxon:9606	20260725	IntAct		
UniProtKB	Q12933	TRAF2	enables	GO:0005515	PMID:31980649	IPI	UniProtKB:P00533	F	TNF receptor-associated factor 2	TRAF2|TRAP3	protein	taxon:9606	20260725	IntAct		
UniProtKB	Q12933	TRAF2	enables	GO:0005515	PMID:31980649	IPI	UniProtKB:Q99558	F	TNF receptor-associated factor 2	TRAF2|TRAP3	protein	taxon:9606	20260725	IntAct		
UniProtKB	Q12933	TRAF2	enables	GO:0005515	PMID:32296183	IPI	UniProtKB:A0A0A0MR80	F	TNF receptor-associated factor 2	TRAF2|TRAP3	protein	taxon:9606	20260725	IntAct		
UniProtKB	Q12933	TRAF2	enables	GO:0005515	PMID:32296183	IPI	UniProtKB:A0A384ME25	F	TNF receptor-associated factor 2	TRAF2|TRAP3	protein	taxon:9606	20260725	IntAct		
UniProtKB	Q12933	TRAF2	enables	GO:0005515	PMID:32296183	IPI	UniProtKB:C9JRZ8-2	F	TNF receptor-associated factor 2	TRAF2|TRAP3	protein	taxon:9606	20260725	IntAct		
UniProtKB	Q12933	TRAF2	enables	GO:0005515	PMID:32296183	IPI	UniProtKB:E9PSE9	F	TNF receptor-associated factor 2	TRAF2|TRAP3	protein	taxon:9606	20260725	IntAct		
UniProtKB	Q12933	TRAF2	enables	GO:0005515	PMID:32296183	IPI	UniProtKB:O00233	F	TNF receptor-associated factor 2	TRAF2|TRAP3	protein	taxon:9606	20260725	IntAct		
UniProtKB	Q12933	TRAF2	enables	GO:0005515	PMID:32296183	IPI	UniProtKB:O00463	F	TNF receptor-associated factor 2	TRAF2|TRAP3	protein	taxon:9606	20260725	IntAct		
UniProtKB	Q12933	TRAF2	enables	GO:0005515	PMID:32296183	IPI	UniProtKB:O15273	F	TNF receptor-associated factor 2	TRAF2|TRAP3	protein	taxon:9606	20260725	IntAct		
UniProtKB	Q12933	TRAF2	enables	GO:0005515	PMID:32296183	IPI	UniProtKB:O15353	F	TNF receptor-associated factor 2	TRAF2|TRAP3	protein	taxon:9606	20260725	IntAct		
UniProtKB	Q12933	TRAF2	enables	GO:0005515	PMID:32296183	IPI	UniProtKB:O43167	F	TNF receptor-associated factor 2	TRAF2|TRAP3	protein	taxon:9606	20260725	IntAct		
UniProtKB	Q12933	TRAF2	enables	GO:0005515	PMID:32296183	IPI	UniProtKB:O43708	F	TNF receptor-associated factor 2	TRAF2|TRAP3	protein	taxon:9606	20260725	IntAct		
UniProtKB	Q12933	TRAF2	enables	GO:0005515	PMID:32296183	IPI	UniProtKB:O43741	F	TNF receptor-associated factor 2	TRAF2|TRAP3	protein	taxon:9606	20260725	IntAct		
UniProtKB	Q12933	TRAF2	enables	GO:0005515	PMID:32296183	IPI	UniProtKB:O60437	F	TNF receptor-associated factor 2	TRAF2|TRAP3	protein	taxon:9606	20260725	IntAct		
UniProtKB	Q12933	TRAF2	enables	GO:0005515	PMID:32296183	IPI	UniProtKB:O60941-5	F	TNF receptor-associated factor 2	TRAF2|TRAP3	protein	taxon:9606	20260725	IntAct		
UniProtKB	Q12933	TRAF2	enables	GO:0005515	PMID:32296183	IPI	UniProtKB:O75367	F	TNF receptor-associated factor 2	TRAF2|TRAP3	protein	taxon:9606	20260725	IntAct		
UniProtKB	Q12933	TRAF2	enables	GO:0005515	PMID:32296183	IPI	UniProtKB:O75604	F	TNF receptor-associated factor 2	TRAF2|TRAP3	protein	taxon:9606	20260725	IntAct		
UniProtKB	Q12933	TRAF2	enables	GO:0005515	PMID:32296183	IPI	UniProtKB:O75808	F	TNF receptor-associated factor 2	TRAF2|TRAP3	protein	taxon:9606	20260725	IntAct		
UniProtKB	Q12933	TRAF2	enables	GO:0005515	PMID:32296183	IPI	UniProtKB:O75928-2	F	TNF receptor-associated factor 2	TRAF2|TRAP3	protein	taxon:9606	20260725	IntAct		
UniProtKB	Q12933	TRAF2	enables	GO:0005515	PMID:32296183	IPI	UniProtKB:O76041	F	TNF receptor-associated factor 2	TRAF2|TRAP3	protein	taxon:9606	20260725	IntAct		
UniProtKB	Q12933	TRAF2	enables	GO:0005515	PMID:32296183	IPI	UniProtKB:O95363	F	TNF receptor-associated factor 2	TRAF2|TRAP3	protein	taxon:9606	20260725	IntAct		
UniProtKB	Q12933	TRAF2	enables	GO:0005515	PMID:32296183	IPI	UniProtKB:O95863	F	TNF receptor-associated factor 2	TRAF2|TRAP3	protein	taxon:9606	20260725	IntAct		
UniProtKB	Q12933	TRAF2	enables	GO:0005515	PMID:32296183	IPI	UniProtKB:O95872	F	TNF receptor-associated factor 2	TRAF2|TRAP3	protein	taxon:9606	20260725	IntAct		
UniProtKB	Q12933	TRAF2	enables	GO:0005515	PMID:32296183	IPI	UniProtKB:O95990-4	F	TNF receptor-associated factor 2	TRAF2|TRAP3	protein	taxon:9606	20260725	IntAct		
UniProtKB	Q12933	TRAF2	enables	GO:0005515	PMID:32296183	IPI	UniProtKB:O95994	F	TNF receptor-associated factor 2	TRAF2|TRAP3	protein	taxon:9606	20260725	IntAct		
UniProtKB	Q12933	TRAF2	enables	GO:0005515	PMID:32296183	IPI	UniProtKB:O95995	F	TNF receptor-associated factor 2	TRAF2|TRAP3	protein	taxon:9606	20260725	IntAct		
UniProtKB	Q12933	TRAF2	enables	GO:0005515	PMID:32296183	IPI	UniProtKB:O95999	F	TNF receptor-associated factor 2	TRAF2|TRAP3	protein	taxon:9606	20260725	IntAct		
UniProtKB	Q12933	TRAF2	enables	GO:0005515	PMID:32296183	IPI	UniProtKB:P00540	F	TNF receptor-associated factor 2	TRAF2|TRAP3	protein	taxon:9606	20260725	IntAct		
UniProtKB	Q12933	TRAF2	enables	GO:0005515	PMID:32296183	IPI	UniProtKB:P07947	F	TNF receptor-associated factor 2	TRAF2|TRAP3	protein	taxon:9606	20260725	IntAct		
UniProtKB	Q12933	TRAF2	enables	GO:0005515	PMID:32296183	IPI	UniProtKB:P09067	F	TNF receptor-associated factor 2	TRAF2|TRAP3	protein	taxon:9606	20260725	IntAct		
UniProtKB	Q12933	TRAF2	enables	GO:0005515	PMID:32296183	IPI	UniProtKB:P10599	F	TNF receptor-associated factor 2	TRAF2|TRAP3	protein	taxon:9606	20260725	IntAct		
UniProtKB	Q12933	TRAF2	enables	GO:0005515	PMID:32296183	IPI	UniProtKB:P12268	F	TNF receptor-associated factor 2	TRAF2|TRAP3	protein	taxon:9606	20260725	IntAct		
UniProtKB	Q12933	TRAF2	enables	GO:0005515	PMID:32296183	IPI	UniProtKB:P13682	F	TNF receptor-associated factor 2	TRAF2|TRAP3	protein	taxon:9606	20260725	IntAct		
UniProtKB	Q12933	TRAF2	enables	GO:0005515	PMID:32296183	IPI	UniProtKB:P15622-3	F	TNF receptor-associated factor 2	TRAF2|TRAP3	protein	taxon:9606	20260725	IntAct		
UniProtKB	Q12933	TRAF2	enables	GO:0005515	PMID:32296183	IPI	UniProtKB:P20618	F	TNF receptor-associated factor 2	TRAF2|TRAP3	protein	taxon:9606	20260725	IntAct		
UniProtKB	Q12933	TRAF2	enables	GO:0005515	PMID:32296183	IPI	UniProtKB:P21580	F	TNF receptor-associated factor 2	TRAF2|TRAP3	protein	taxon:9606	20260725	IntAct		
UniProtKB	Q12933	TRAF2	enables	GO:0005515	PMID:32296183	IPI	UniProtKB:P25942	F	TNF receptor-associated factor 2	TRAF2|TRAP3	protein	taxon:9606	20260725	IntAct		
UniProtKB	Q12933	TRAF2	enables	GO:0005515	PMID:32296183	IPI	UniProtKB:P26196	F	TNF receptor-associated factor 2	TRAF2|TRAP3	protein	taxon:9606	20260725	IntAct		
UniProtKB	Q12933	TRAF2	enables	GO:0005515	PMID:32296183	IPI	UniProtKB:P28676	F	TNF receptor-associated factor 2	TRAF2|TRAP3	protein	taxon:9606	20260725	IntAct		
UniProtKB	Q12933	TRAF2	enables	GO:0005515	PMID:32296183	IPI	UniProtKB:P35227	F	TNF receptor-associated factor 2	TRAF2|TRAP3	protein	taxon:9606	20260725	IntAct		
UniProtKB	Q12933	TRAF2	enables	GO:0005515	PMID:32296183	IPI	UniProtKB:P35711-4	F	TNF receptor-associated factor 2	TRAF2|TRAP3	protein	taxon:9606	20260725	IntAct		
UniProtKB	Q12933	TRAF2	enables	GO:0005515	PMID:32296183	IPI	UniProtKB:P41182	F	TNF receptor-associated factor 2	TRAF2|TRAP3	protein	taxon:9606	20260725	IntAct		
UniProtKB	Q12933	TRAF2	enables	GO:0005515	PMID:32296183	IPI	UniProtKB:P41225	F	TNF receptor-associated factor 2	TRAF2|TRAP3	protein	taxon:9606	20260725	IntAct		
UniProtKB	Q12933	TRAF2	enables	GO:0005515	PMID:32296183	IPI	UniProtKB:P47897	F	TNF receptor-associated factor 2	TRAF2|TRAP3	protein	taxon:9606	20260725	IntAct		
UniProtKB	Q12933	TRAF2	enables	GO:0005515	PMID:32296183	IPI	UniProtKB:P48380	F	TNF receptor-associated factor 2	TRAF2|TRAP3	protein	taxon:9606	20260725	IntAct		
UniProtKB	Q12933	TRAF2	enables	GO:0005515	PMID:32296183	IPI	UniProtKB:P48751	F	TNF receptor-associated factor 2	TRAF2|TRAP3	protein	taxon:9606	20260725	IntAct		
UniProtKB	Q12933	TRAF2	enables	GO:0005515	PMID:32296183	IPI	UniProtKB:P49639	F	TNF receptor-associated factor 2	TRAF2|TRAP3	protein	taxon:9606	20260725	IntAct		
UniProtKB	Q12933	TRAF2	enables	GO:0005515	PMID:32296183	IPI	UniProtKB:P49711	F	TNF receptor-associated factor 2	TRAF2|TRAP3	protein	taxon:9606	20260725	IntAct		
UniProtKB	Q12933	TRAF2	enables	GO:0005515	PMID:32296183	IPI	UniProtKB:P51800-3	F	TNF receptor-associated factor 2	TRAF2|TRAP3	protein	taxon:9606	20260725	IntAct		
UniProtKB	Q12933	TRAF2	enables	GO:0005515	PMID:32296183	IPI	UniProtKB:P53672	F	TNF receptor-associated factor 2	TRAF2|TRAP3	protein	taxon:9606	20260725	IntAct		
UniProtKB	Q12933	TRAF2	enables	GO:0005515	PMID:32296183	IPI	UniProtKB:P54253	F	TNF receptor-associated factor 2	TRAF2|TRAP3	protein	taxon:9606	20260725	IntAct		
UniProtKB	Q12933	TRAF2	enables	GO:0005515	PMID:32296183	IPI	UniProtKB:P54725	F	TNF receptor-associated factor 2	TRAF2|TRAP3	protein	taxon:9606	20260725	IntAct		
UniProtKB	Q12933	TRAF2	enables	GO:0005515	PMID:32296183	IPI	UniProtKB:P55040	F	TNF receptor-associated factor 2	TRAF2|TRAP3	protein	taxon:9606	20260725	IntAct		
UniProtKB	Q12933	TRAF2	enables	GO:0005515	PMID:32296183	IPI	UniProtKB:P55081	F	TNF receptor-associated factor 2	TRAF2|TRAP3	protein	taxon:9606	20260725	IntAct		
UniProtKB	Q12933	TRAF2	enables	GO:0005515	PMID:32296183	IPI	UniProtKB:P56279	F	TNF receptor-associated factor 2	TRAF2|TRAP3	protein	taxon:9606	20260725	IntAct		
UniProtKB	Q12933	TRAF2	enables	GO:0005515	PMID:32296183	IPI	UniProtKB:P57055	F	TNF receptor-associated factor 2	TRAF2|TRAP3	protein	taxon:9606	20260725	IntAct		
UniProtKB	Q12933	TRAF2	enables	GO:0005515	PMID:32296183	IPI	UniProtKB:P57682	F	TNF receptor-associated factor 2	TRAF2|TRAP3	protein	taxon:9606	20260725	IntAct		
UniProtKB	Q12933	TRAF2	enables	GO:0005515	PMID:32296183	IPI	UniProtKB:P63165	F	TNF receptor-associated factor 2	TRAF2|TRAP3	protein	taxon:9606	20260725	IntAct		
UniProtKB	Q12933	TRAF2	enables	GO:0005515	PMID:32296183	IPI	UniProtKB:P78317	F	TNF receptor-associated factor 2	TRAF2|TRAP3	protein	taxon:9606	20260725	IntAct		
UniProtKB	Q12933	TRAF2	enables	GO:0005515	PMID:32296183	IPI	UniProtKB:Q02930-3	F	TNF receptor-associated factor 2	TRAF2|TRAP3	protein	taxon:9606	20260725	IntAct		
UniProtKB	Q12933	TRAF2	enables	GO:0005515	PMID:32296183	IPI	UniProtKB:Q05516	F	TNF receptor-associated factor 2	TRAF2|TRAP3	protein	taxon:9606	20260725	IntAct		
UniProtKB	Q12933	TRAF2	enables	GO:0005515	PMID:32296183	IPI	UniProtKB:Q06547	F	TNF receptor-associated factor 2	TRAF2|TRAP3	protein	taxon:9606	20260725	IntAct		
UniProtKB	Q12933	TRAF2	enables	GO:0005515	PMID:32296183	IPI	UniProtKB:Q07002	F	TNF receptor-associated factor 2	TRAF2|TRAP3	protein	taxon:9606	20260725	IntAct		
UniProtKB	Q12933	TRAF2	enables	GO:0005515	PMID:32296183	IPI	UniProtKB:Q08426	F	TNF receptor-associated factor 2	TRAF2|TRAP3	protein	taxon:9606	20260725	IntAct		
UniProtKB	Q12933	TRAF2	enables	GO:0005515	PMID:32296183	IPI	UniProtKB:Q08495	F	TNF receptor-associated factor 2	TRAF2|TRAP3	protein	taxon:9606	20260725	IntAct		
UniProtKB	Q12933	TRAF2	enables	GO:0005515	PMID:32296183	IPI	UniProtKB:Q0D2K3	F	TNF receptor-associated factor 2	TRAF2|TRAP3	protein	taxon:9606	20260725	IntAct		
UniProtKB	Q12933	TRAF2	enables	GO:0005515	PMID:32296183	IPI	UniProtKB:Q12805	F	TNF receptor-associated factor 2	TRAF2|TRAP3	protein	taxon:9606	20260725	IntAct		
UniProtKB	Q12933	TRAF2	enables	GO:0005515	PMID:32296183	IPI	UniProtKB:Q13064	F	TNF receptor-associated factor 2	TRAF2|TRAP3	protein	taxon:9606	20260725	IntAct		
UniProtKB	Q12933	TRAF2	enables	GO:0005515	PMID:32296183	IPI	UniProtKB:Q13077	F	TNF receptor-associated factor 2	TRAF2|TRAP3	protein	taxon:9606	20260725	IntAct		
UniProtKB	Q12933	TRAF2	enables	GO:0005515	PMID:32296183	IPI	UniProtKB:Q13490	F	TNF receptor-associated factor 2	TRAF2|TRAP3	protein	taxon:9606	20260725	IntAct		
UniProtKB	Q12933	TRAF2	enables	GO:0005515	PMID:32296183	IPI	UniProtKB:Q13526	F	TNF receptor-associated factor 2	TRAF2|TRAP3	protein	taxon:9606	20260725	IntAct		
UniProtKB	Q12933	TRAF2	enables	GO:0005515	PMID:32296183	IPI	UniProtKB:Q13546	F	TNF receptor-associated factor 2	TRAF2|TRAP3	protein	taxon:9606	20260725	IntAct		
UniProtKB	Q12933	TRAF2	enables	GO:0005515	PMID:32296183	IPI	UniProtKB:Q13671	F	TNF receptor-associated factor 2	TRAF2|TRAP3	protein	taxon:9606	20260725	IntAct		
UniProtKB	Q12933	TRAF2	enables	GO:0005515	PMID:32296183	IPI	UniProtKB:Q13895	F	TNF receptor-associated factor 2	TRAF2|TRAP3	protein	taxon:9606	20260725	IntAct		
UniProtKB	Q12933	TRAF2	enables	GO:0005515	PMID:32296183	IPI	UniProtKB:Q14119	F	TNF receptor-associated factor 2	TRAF2|TRAP3	protein	taxon:9606	20260725	IntAct		
UniProtKB	Q12933	TRAF2	enables	GO:0005515	PMID:32296183	IPI	UniProtKB:Q14142	F	TNF receptor-associated factor 2	TRAF2|TRAP3	protein	taxon:9606	20260725	IntAct		
UniProtKB	Q12933	TRAF2	enables	GO:0005515	PMID:32296183	IPI	UniProtKB:Q14511-2	F	TNF receptor-associated factor 2	TRAF2|TRAP3	protein	taxon:9606	20260725	IntAct		
UniProtKB	Q12933	TRAF2	enables	GO:0005515	PMID:32296183	IPI	UniProtKB:Q14687	F	TNF receptor-associated factor 2	TRAF2|TRAP3	protein	taxon:9606	20260725	IntAct		
UniProtKB	Q12933	TRAF2	enables	GO:0005515	PMID:32296183	IPI	UniProtKB:Q15052	F	TNF receptor-associated factor 2	TRAF2|TRAP3	protein	taxon:9606	20260725	IntAct		
UniProtKB	Q12933	TRAF2	enables	GO:0005515	PMID:32296183	IPI	UniProtKB:Q15560	F	TNF receptor-associated factor 2	TRAF2|TRAP3	protein	taxon:9606	20260725	IntAct		
UniProtKB	Q12933	TRAF2	enables	GO:0005515	PMID:32296183	IPI	UniProtKB:Q15628	F	TNF receptor-associated factor 2	TRAF2|TRAP3	protein	taxon:9606	20260725	IntAct		
UniProtKB	Q12933	TRAF2	enables	GO:0005515	PMID:32296183	IPI	UniProtKB:Q15742	F	TNF receptor-associated factor 2	TRAF2|TRAP3	protein	taxon:9606	20260725	IntAct		
UniProtKB	Q12933	TRAF2	enables	GO:0005515	PMID:32296183	IPI	UniProtKB:Q16512	F	TNF receptor-associated factor 2	TRAF2|TRAP3	protein	taxon:9606	20260725	IntAct		
UniProtKB	Q12933	TRAF2	enables	GO:0005515	PMID:32296183	IPI	UniProtKB:Q16543	F	TNF receptor-associated factor 2	TRAF2|TRAP3	protein	taxon:9606	20260725	IntAct		
UniProtKB	Q12933	TRAF2	enables	GO:0005515	PMID:32296183	IPI	UniProtKB:Q16656-4	F	TNF receptor-associated factor 2	TRAF2|TRAP3	protein	taxon:9606	20260725	IntAct		
UniProtKB	Q12933	TRAF2	enables	GO:0005515	PMID:32296183	IPI	UniProtKB:Q17RB8	F	TNF receptor-associated factor 2	TRAF2|TRAP3	protein	taxon:9606	20260725	IntAct		
UniProtKB	Q12933	TRAF2	enables	GO:0005515	PMID:32296183	IPI	UniProtKB:Q17RL8	F	TNF receptor-associated factor 2	TRAF2|TRAP3	protein	taxon:9606	20260725	IntAct		
UniProtKB	Q12933	TRAF2	enables	GO:0005515	PMID:32296183	IPI	UniProtKB:Q2TAL8	F	TNF receptor-associated factor 2	TRAF2|TRAP3	protein	taxon:9606	20260725	IntAct		
UniProtKB	Q12933	TRAF2	enables	GO:0005515	PMID:32296183	IPI	UniProtKB:Q2TBE0	F	TNF receptor-associated factor 2	TRAF2|TRAP3	protein	taxon:9606	20260725	IntAct		
UniProtKB	Q12933	TRAF2	enables	GO:0005515	PMID:32296183	IPI	UniProtKB:Q3B820	F	TNF receptor-associated factor 2	TRAF2|TRAP3	protein	taxon:9606	20260725	IntAct		
UniProtKB	Q12933	TRAF2	enables	GO:0005515	PMID:32296183	IPI	UniProtKB:Q3MJ62	F	TNF receptor-associated factor 2	TRAF2|TRAP3	protein	taxon:9606	20260725	IntAct		
UniProtKB	Q12933	TRAF2	enables	GO:0005515	PMID:32296183	IPI	UniProtKB:Q3SY00	F	TNF receptor-associated factor 2	TRAF2|TRAP3	protein	taxon:9606	20260725	IntAct		
UniProtKB	Q12933	TRAF2	enables	GO:0005515	PMID:32296183	IPI	UniProtKB:Q496Y0	F	TNF receptor-associated factor 2	TRAF2|TRAP3	protein	taxon:9606	20260725	IntAct		
UniProtKB	Q12933	TRAF2	enables	GO:0005515	PMID:32296183	IPI	UniProtKB:Q49AN0	F	TNF receptor-associated factor 2	TRAF2|TRAP3	protein	taxon:9606	20260725	IntAct		
UniProtKB	Q12933	TRAF2	enables	GO:0005515	PMID:32296183	IPI	UniProtKB:Q4G0R1	F	TNF receptor-associated factor 2	TRAF2|TRAP3	protein	taxon:9606	20260725	IntAct		
UniProtKB	Q12933	TRAF2	enables	GO:0005515	PMID:32296183	IPI	UniProtKB:Q4V328	F	TNF receptor-associated factor 2	TRAF2|TRAP3	protein	taxon:9606	20260725	IntAct		
UniProtKB	Q12933	TRAF2	enables	GO:0005515	PMID:32296183	IPI	UniProtKB:Q4VC44	F	TNF receptor-associated factor 2	TRAF2|TRAP3	protein	taxon:9606	20260725	IntAct		
UniProtKB	Q12933	TRAF2	enables	GO:0005515	PMID:32296183	IPI	UniProtKB:Q53FD0-2	F	TNF receptor-associated factor 2	TRAF2|TRAP3	protein	taxon:9606	20260725	IntAct		
UniProtKB	Q12933	TRAF2	enables	GO:0005515	PMID:32296183	IPI	UniProtKB:Q53TS8	F	TNF receptor-associated factor 2	TRAF2|TRAP3	protein	taxon:9606	20260725	IntAct		
UniProtKB	Q12933	TRAF2	enables	GO:0005515	PMID:32296183	IPI	UniProtKB:Q5HYW2	F	TNF receptor-associated factor 2	TRAF2|TRAP3	protein	taxon:9606	20260725	IntAct		
UniProtKB	Q12933	TRAF2	enables	GO:0005515	PMID:32296183	IPI	UniProtKB:Q5JVL4	F	TNF receptor-associated factor 2	TRAF2|TRAP3	protein	taxon:9606	20260725	IntAct		
UniProtKB	Q12933	TRAF2	enables	GO:0005515	PMID:32296183	IPI	UniProtKB:Q5T124-6	F	TNF receptor-associated factor 2	TRAF2|TRAP3	protein	taxon:9606	20260725	IntAct		
UniProtKB	Q12933	TRAF2	enables	GO:0005515	PMID:32296183	IPI	UniProtKB:Q5T5P2-6	F	TNF receptor-associated factor 2	TRAF2|TRAP3	protein	taxon:9606	20260725	IntAct		
UniProtKB	Q12933	TRAF2	enables	GO:0005515	PMID:32296183	IPI	UniProtKB:Q5T619	F	TNF receptor-associated factor 2	TRAF2|TRAP3	protein	taxon:9606	20260725	IntAct		
UniProtKB	Q12933	TRAF2	enables	GO:0005515	PMID:32296183	IPI	UniProtKB:Q5T7P8-2	F	TNF receptor-associated factor 2	TRAF2|TRAP3	protein	taxon:9606	20260725	IntAct		
UniProtKB	Q12933	TRAF2	enables	GO:0005515	PMID:32296183	IPI	UniProtKB:Q5T8A7	F	TNF receptor-associated factor 2	TRAF2|TRAP3	protein	taxon:9606	20260725	IntAct		
UniProtKB	Q12933	TRAF2	enables	GO:0005515	PMID:32296183	IPI	UniProtKB:Q5TAP6	F	TNF receptor-associated factor 2	TRAF2|TRAP3	protein	taxon:9606	20260725	IntAct		
UniProtKB	Q12933	TRAF2	enables	GO:0005515	PMID:32296183	IPI	UniProtKB:Q5W5X9-3	F	TNF receptor-associated factor 2	TRAF2|TRAP3	protein	taxon:9606	20260725	IntAct		
UniProtKB	Q12933	TRAF2	enables	GO:0005515	PMID:32296183	IPI	UniProtKB:Q63ZY3	F	TNF receptor-associated factor 2	TRAF2|TRAP3	protein	taxon:9606	20260725	IntAct		
UniProtKB	Q12933	TRAF2	enables	GO:0005515	PMID:32296183	IPI	UniProtKB:Q6B0K9	F	TNF receptor-associated factor 2	TRAF2|TRAP3	protein	taxon:9606	20260725	IntAct		
UniProtKB	Q12933	TRAF2	enables	GO:0005515	PMID:32296183	IPI	UniProtKB:Q6BCY4-2	F	TNF receptor-associated factor 2	TRAF2|TRAP3	protein	taxon:9606	20260725	IntAct		
UniProtKB	Q12933	TRAF2	enables	GO:0005515	PMID:32296183	IPI	UniProtKB:Q6GPH6-2	F	TNF receptor-associated factor 2	TRAF2|TRAP3	protein	taxon:9606	20260725	IntAct		
UniProtKB	Q12933	TRAF2	enables	GO:0005515	PMID:32296183	IPI	UniProtKB:Q6NX45	F	TNF receptor-associated factor 2	TRAF2|TRAP3	protein	taxon:9606	20260725	IntAct		
UniProtKB	Q12933	TRAF2	enables	GO:0005515	PMID:32296183	IPI	UniProtKB:Q6PF18	F	TNF receptor-associated factor 2	TRAF2|TRAP3	protein	taxon:9606	20260725	IntAct		
UniProtKB	Q12933	TRAF2	enables	GO:0005515	PMID:32296183	IPI	UniProtKB:Q6X4W1-2	F	TNF receptor-associated factor 2	TRAF2|TRAP3	protein	taxon:9606	20260725	IntAct		
UniProtKB	Q12933	TRAF2	enables	GO:0005515	PMID:32296183	IPI	UniProtKB:Q6ZN55-2	F	TNF receptor-associated factor 2	TRAF2|TRAP3	protein	taxon:9606	20260725	IntAct		
UniProtKB	Q12933	TRAF2	enables	GO:0005515	PMID:32296183	IPI	UniProtKB:Q6ZSB9	F	TNF receptor-associated factor 2	TRAF2|TRAP3	protein	taxon:9606	20260725	IntAct		
UniProtKB	Q12933	TRAF2	enables	GO:0005515	PMID:32296183	IPI	UniProtKB:Q7KZS0	F	TNF receptor-associated factor 2	TRAF2|TRAP3	protein	taxon:9606	20260725	IntAct		
UniProtKB	Q12933	TRAF2	enables	GO:0005515	PMID:32296183	IPI	UniProtKB:Q7L5A3	F	TNF receptor-associated factor 2	TRAF2|TRAP3	protein	taxon:9606	20260725	IntAct		
UniProtKB	Q12933	TRAF2	enables	GO:0005515	PMID:32296183	IPI	UniProtKB:Q7Z3I7	F	TNF receptor-associated factor 2	TRAF2|TRAP3	protein	taxon:9606	20260725	IntAct		
UniProtKB	Q12933	TRAF2	enables	GO:0005515	PMID:32296183	IPI	UniProtKB:Q7Z434	F	TNF receptor-associated factor 2	TRAF2|TRAP3	protein	taxon:9606	20260725	IntAct		
UniProtKB	Q12933	TRAF2	enables	GO:0005515	PMID:32296183	IPI	UniProtKB:Q7Z4V0	F	TNF receptor-associated factor 2	TRAF2|TRAP3	protein	taxon:9606	20260725	IntAct		
UniProtKB	Q12933	TRAF2	enables	GO:0005515	PMID:32296183	IPI	UniProtKB:Q7Z5V6-2	F	TNF receptor-associated factor 2	TRAF2|TRAP3	protein	taxon:9606	20260725	IntAct		
UniProtKB	Q12933	TRAF2	enables	GO:0005515	PMID:32296183	IPI	UniProtKB:Q86TN4-2	F	TNF receptor-associated factor 2	TRAF2|TRAP3	protein	taxon:9606	20260725	IntAct		
UniProtKB	Q12933	TRAF2	enables	GO:0005515	PMID:32296183	IPI	UniProtKB:Q86UR1-2	F	TNF receptor-associated factor 2	TRAF2|TRAP3	protein	taxon:9606	20260725	IntAct		
UniProtKB	Q12933	TRAF2	enables	GO:0005515	PMID:32296183	IPI	UniProtKB:Q86VK4-3	F	TNF receptor-associated factor 2	TRAF2|TRAP3	protein	taxon:9606	20260725	IntAct		
UniProtKB	Q12933	TRAF2	enables	GO:0005515	PMID:32296183	IPI	UniProtKB:Q86XT4	F	TNF receptor-associated factor 2	TRAF2|TRAP3	protein	taxon:9606	20260725	IntAct		
UniProtKB	Q12933	TRAF2	enables	GO:0005515	PMID:32296183	IPI	UniProtKB:Q86Y33-5	F	TNF receptor-associated factor 2	TRAF2|TRAP3	protein	taxon:9606	20260725	IntAct		
UniProtKB	Q12933	TRAF2	enables	GO:0005515	PMID:32296183	IPI	UniProtKB:Q86YD7	F	TNF receptor-associated factor 2	TRAF2|TRAP3	protein	taxon:9606	20260725	IntAct		
UniProtKB	Q12933	TRAF2	enables	GO:0005515	PMID:32296183	IPI	UniProtKB:Q8IVT2	F	TNF receptor-associated factor 2	TRAF2|TRAP3	protein	taxon:9606	20260725	IntAct		
UniProtKB	Q12933	TRAF2	enables	GO:0005515	PMID:32296183	IPI	UniProtKB:Q8IVT4	F	TNF receptor-associated factor 2	TRAF2|TRAP3	protein	taxon:9606	20260725	IntAct		
UniProtKB	Q12933	TRAF2	enables	GO:0005515	PMID:32296183	IPI	UniProtKB:Q8IXW0	F	TNF receptor-associated factor 2	TRAF2|TRAP3	protein	taxon:9606	20260725	IntAct		
UniProtKB	Q12933	TRAF2	enables	GO:0005515	PMID:32296183	IPI	UniProtKB:Q8IY51	F	TNF receptor-associated factor 2	TRAF2|TRAP3	protein	taxon:9606	20260725	IntAct		
UniProtKB	Q12933	TRAF2	enables	GO:0005515	PMID:32296183	IPI	UniProtKB:Q8IYH5	F	TNF receptor-associated factor 2	TRAF2|TRAP3	protein	taxon:9606	20260725	IntAct		
UniProtKB	Q12933	TRAF2	enables	GO:0005515	PMID:32296183	IPI	UniProtKB:Q8IYS8	F	TNF receptor-associated factor 2	TRAF2|TRAP3	protein	taxon:9606	20260725	IntAct		
UniProtKB	Q12933	TRAF2	enables	GO:0005515	PMID:32296183	IPI	UniProtKB:Q8IZU1	F	TNF receptor-associated factor 2	TRAF2|TRAP3	protein	taxon:9606	20260725	IntAct		
UniProtKB	Q12933	TRAF2	enables	GO:0005515	PMID:32296183	IPI	UniProtKB:Q8N3R9	F	TNF receptor-associated factor 2	TRAF2|TRAP3	protein	taxon:9606	20260725	IntAct		
UniProtKB	Q12933	TRAF2	enables	GO:0005515	PMID:32296183	IPI	UniProtKB:Q8N6R0	F	TNF receptor-associated factor 2	TRAF2|TRAP3	protein	taxon:9606	20260725	IntAct		
UniProtKB	Q12933	TRAF2	enables	GO:0005515	PMID:32296183	IPI	UniProtKB:Q8N8B7-2	F	TNF receptor-associated factor 2	TRAF2|TRAP3	protein	taxon:9606	20260725	IntAct		
UniProtKB	Q12933	TRAF2	enables	GO:0005515	PMID:32296183	IPI	UniProtKB:Q8N9N2-2	F	TNF receptor-associated factor 2	TRAF2|TRAP3	protein	taxon:9606	20260725	IntAct		
UniProtKB	Q12933	TRAF2	enables	GO:0005515	PMID:32296183	IPI	UniProtKB:Q8N9N5-2	F	TNF receptor-associated factor 2	TRAF2|TRAP3	protein	taxon:9606	20260725	IntAct		
UniProtKB	Q12933	TRAF2	enables	GO:0005515	PMID:32296183	IPI	UniProtKB:Q8NHY3	F	TNF receptor-associated factor 2	TRAF2|TRAP3	protein	taxon:9606	20260725	IntAct		
UniProtKB	Q12933	TRAF2	enables	GO:0005515	PMID:32296183	IPI	UniProtKB:Q8NI38	F	TNF receptor-associated factor 2	TRAF2|TRAP3	protein	taxon:9606	20260725	IntAct		
UniProtKB	Q12933	TRAF2	enables	GO:0005515	PMID:32296183	IPI	UniProtKB:Q8TAU3	F	TNF receptor-associated factor 2	TRAF2|TRAP3	protein	taxon:9606	20260725	IntAct		
UniProtKB	Q12933	TRAF2	enables	GO:0005515	PMID:32296183	IPI	UniProtKB:Q8TBB1	F	TNF receptor-associated factor 2	TRAF2|TRAP3	protein	taxon:9606	20260725	IntAct		
UniProtKB	Q12933	TRAF2	enables	GO:0005515	PMID:32296183	IPI	UniProtKB:Q8TBE0	F	TNF receptor-associated factor 2	TRAF2|TRAP3	protein	taxon:9606	20260725	IntAct		
UniProtKB	Q12933	TRAF2	enables	GO:0005515	PMID:32296183	IPI	UniProtKB:Q8TD31-3	F	TNF receptor-associated factor 2	TRAF2|TRAP3	protein	taxon:9606	20260725	IntAct		
UniProtKB	Q12933	TRAF2	enables	GO:0005515	PMID:32296183	IPI	UniProtKB:Q8WTU0	F	TNF receptor-associated factor 2	TRAF2|TRAP3	protein	taxon:9606	20260725	IntAct		
UniProtKB	Q12933	TRAF2	enables	GO:0005515	PMID:32296183	IPI	UniProtKB:Q8WYQ4-2	F	TNF receptor-associated factor 2	TRAF2|TRAP3	protein	taxon:9606	20260725	IntAct		
UniProtKB	Q12933	TRAF2	enables	GO:0005515	PMID:32296183	IPI	UniProtKB:Q92529	F	TNF receptor-associated factor 2	TRAF2|TRAP3	protein	taxon:9606	20260725	IntAct		
UniProtKB	Q12933	TRAF2	enables	GO:0005515	PMID:32296183	IPI	UniProtKB:Q92558	F	TNF receptor-associated factor 2	TRAF2|TRAP3	protein	taxon:9606	20260725	IntAct		
UniProtKB	Q12933	TRAF2	enables	GO:0005515	PMID:32296183	IPI	UniProtKB:Q92917	F	TNF receptor-associated factor 2	TRAF2|TRAP3	protein	taxon:9606	20260725	IntAct		
UniProtKB	Q12933	TRAF2	enables	GO:0005515	PMID:32296183	IPI	UniProtKB:Q92997	F	TNF receptor-associated factor 2	TRAF2|TRAP3	protein	taxon:9606	20260725	IntAct		
UniProtKB	Q12933	TRAF2	enables	GO:0005515	PMID:32296183	IPI	UniProtKB:Q96BZ8	F	TNF receptor-associated factor 2	TRAF2|TRAP3	protein	taxon:9606	20260725	IntAct		
UniProtKB	Q12933	TRAF2	enables	GO:0005515	PMID:32296183	IPI	UniProtKB:Q96CG3	F	TNF receptor-associated factor 2	TRAF2|TRAP3	protein	taxon:9606	20260725	IntAct		
UniProtKB	Q12933	TRAF2	enables	GO:0005515	PMID:32296183	IPI	UniProtKB:Q96EK7	F	TNF receptor-associated factor 2	TRAF2|TRAP3	protein	taxon:9606	20260725	IntAct		
UniProtKB	Q12933	TRAF2	enables	GO:0005515	PMID:32296183	IPI	UniProtKB:Q96HA1-2	F	TNF receptor-associated factor 2	TRAF2|TRAP3	protein	taxon:9606	20260725	IntAct		
UniProtKB	Q12933	TRAF2	enables	GO:0005515	PMID:32296183	IPI	UniProtKB:Q96IZ5	F	TNF receptor-associated factor 2	TRAF2|TRAP3	protein	taxon:9606	20260725	IntAct		
UniProtKB	Q12933	TRAF2	enables	GO:0005515	PMID:32296183	IPI	UniProtKB:Q96JC9	F	TNF receptor-associated factor 2	TRAF2|TRAP3	protein	taxon:9606	20260725	IntAct		
UniProtKB	Q12933	TRAF2	enables	GO:0005515	PMID:32296183	IPI	UniProtKB:Q96JP2	F	TNF receptor-associated factor 2	TRAF2|TRAP3	protein	taxon:9606	20260725	IntAct		
UniProtKB	Q12933	TRAF2	enables	GO:0005515	PMID:32296183	IPI	UniProtKB:Q96MM6	F	TNF receptor-associated factor 2	TRAF2|TRAP3	protein	taxon:9606	20260725	IntAct		
UniProtKB	Q12933	TRAF2	enables	GO:0005515	PMID:32296183	IPI	UniProtKB:Q96MP5	F	TNF receptor-associated factor 2	TRAF2|TRAP3	protein	taxon:9606	20260725	IntAct		
```
