## Supplementary Information section 4 code base for "Hypothesis: A modern human range expansion ∼300,000 years ago had a critical role in Neandertal origins": goa_human.gaf (part 72 of 148)

```
UniProtKB	Q12933	TRAF2	enables	GO:0005515	PMID:32296183	IPI	UniProtKB:Q96MY7	F	TNF receptor-associated factor 2	TRAF2|TRAP3	protein	taxon:9606	20260725	IntAct		
UniProtKB	Q12933	TRAF2	enables	GO:0005515	PMID:32296183	IPI	UniProtKB:Q96NC0	F	TNF receptor-associated factor 2	TRAF2|TRAP3	protein	taxon:9606	20260725	IntAct		
UniProtKB	Q12933	TRAF2	enables	GO:0005515	PMID:32296183	IPI	UniProtKB:Q96NU1	F	TNF receptor-associated factor 2	TRAF2|TRAP3	protein	taxon:9606	20260725	IntAct		
UniProtKB	Q12933	TRAF2	enables	GO:0005515	PMID:32296183	IPI	UniProtKB:Q96PC2	F	TNF receptor-associated factor 2	TRAF2|TRAP3	protein	taxon:9606	20260725	IntAct		
UniProtKB	Q12933	TRAF2	enables	GO:0005515	PMID:32296183	IPI	UniProtKB:Q96S90	F	TNF receptor-associated factor 2	TRAF2|TRAP3	protein	taxon:9606	20260725	IntAct		
UniProtKB	Q12933	TRAF2	enables	GO:0005515	PMID:32296183	IPI	UniProtKB:Q99618	F	TNF receptor-associated factor 2	TRAF2|TRAP3	protein	taxon:9606	20260725	IntAct		
UniProtKB	Q12933	TRAF2	enables	GO:0005515	PMID:32296183	IPI	UniProtKB:Q99633	F	TNF receptor-associated factor 2	TRAF2|TRAP3	protein	taxon:9606	20260725	IntAct		
UniProtKB	Q12933	TRAF2	enables	GO:0005515	PMID:32296183	IPI	UniProtKB:Q9BRJ7	F	TNF receptor-associated factor 2	TRAF2|TRAP3	protein	taxon:9606	20260725	IntAct		
UniProtKB	Q12933	TRAF2	enables	GO:0005515	PMID:32296183	IPI	UniProtKB:Q9BRP7	F	TNF receptor-associated factor 2	TRAF2|TRAP3	protein	taxon:9606	20260725	IntAct		
UniProtKB	Q12933	TRAF2	enables	GO:0005515	PMID:32296183	IPI	UniProtKB:Q9BRR0	F	TNF receptor-associated factor 2	TRAF2|TRAP3	protein	taxon:9606	20260725	IntAct		
UniProtKB	Q12933	TRAF2	enables	GO:0005515	PMID:32296183	IPI	UniProtKB:Q9BRU9	F	TNF receptor-associated factor 2	TRAF2|TRAP3	protein	taxon:9606	20260725	IntAct		
UniProtKB	Q12933	TRAF2	enables	GO:0005515	PMID:32296183	IPI	UniProtKB:Q9BSW7	F	TNF receptor-associated factor 2	TRAF2|TRAP3	protein	taxon:9606	20260725	IntAct		
UniProtKB	Q12933	TRAF2	enables	GO:0005515	PMID:32296183	IPI	UniProtKB:Q9BT49	F	TNF receptor-associated factor 2	TRAF2|TRAP3	protein	taxon:9606	20260725	IntAct		
UniProtKB	Q12933	TRAF2	enables	GO:0005515	PMID:32296183	IPI	UniProtKB:Q9BUI4	F	TNF receptor-associated factor 2	TRAF2|TRAP3	protein	taxon:9606	20260725	IntAct		
UniProtKB	Q12933	TRAF2	enables	GO:0005515	PMID:32296183	IPI	UniProtKB:Q9BVG8-5	F	TNF receptor-associated factor 2	TRAF2|TRAP3	protein	taxon:9606	20260725	IntAct		
UniProtKB	Q12933	TRAF2	enables	GO:0005515	PMID:32296183	IPI	UniProtKB:Q9BWG6	F	TNF receptor-associated factor 2	TRAF2|TRAP3	protein	taxon:9606	20260725	IntAct		
UniProtKB	Q12933	TRAF2	enables	GO:0005515	PMID:32296183	IPI	UniProtKB:Q9BXF9	F	TNF receptor-associated factor 2	TRAF2|TRAP3	protein	taxon:9606	20260725	IntAct		
UniProtKB	Q12933	TRAF2	enables	GO:0005515	PMID:32296183	IPI	UniProtKB:Q9BXY8	F	TNF receptor-associated factor 2	TRAF2|TRAP3	protein	taxon:9606	20260725	IntAct		
UniProtKB	Q12933	TRAF2	enables	GO:0005515	PMID:32296183	IPI	UniProtKB:Q9C086	F	TNF receptor-associated factor 2	TRAF2|TRAP3	protein	taxon:9606	20260725	IntAct		
UniProtKB	Q12933	TRAF2	enables	GO:0005515	PMID:32296183	IPI	UniProtKB:Q9H0I2	F	TNF receptor-associated factor 2	TRAF2|TRAP3	protein	taxon:9606	20260725	IntAct		
UniProtKB	Q12933	TRAF2	enables	GO:0005515	PMID:32296183	IPI	UniProtKB:Q9H0W8	F	TNF receptor-associated factor 2	TRAF2|TRAP3	protein	taxon:9606	20260725	IntAct		
UniProtKB	Q12933	TRAF2	enables	GO:0005515	PMID:32296183	IPI	UniProtKB:Q9H5Z6-2	F	TNF receptor-associated factor 2	TRAF2|TRAP3	protein	taxon:9606	20260725	IntAct		
UniProtKB	Q12933	TRAF2	enables	GO:0005515	PMID:32296183	IPI	UniProtKB:Q9H8Y8	F	TNF receptor-associated factor 2	TRAF2|TRAP3	protein	taxon:9606	20260725	IntAct		
UniProtKB	Q12933	TRAF2	enables	GO:0005515	PMID:32296183	IPI	UniProtKB:Q9HAK2	F	TNF receptor-associated factor 2	TRAF2|TRAP3	protein	taxon:9606	20260725	IntAct		
UniProtKB	Q12933	TRAF2	enables	GO:0005515	PMID:32296183	IPI	UniProtKB:Q9HBE1-4	F	TNF receptor-associated factor 2	TRAF2|TRAP3	protein	taxon:9606	20260725	IntAct		
UniProtKB	Q12933	TRAF2	enables	GO:0005515	PMID:32296183	IPI	UniProtKB:Q9HC52	F	TNF receptor-associated factor 2	TRAF2|TRAP3	protein	taxon:9606	20260725	IntAct		
UniProtKB	Q12933	TRAF2	enables	GO:0005515	PMID:32296183	IPI	UniProtKB:Q9HC98-4	F	TNF receptor-associated factor 2	TRAF2|TRAP3	protein	taxon:9606	20260725	IntAct		
UniProtKB	Q12933	TRAF2	enables	GO:0005515	PMID:32296183	IPI	UniProtKB:Q9NRE2	F	TNF receptor-associated factor 2	TRAF2|TRAP3	protein	taxon:9606	20260725	IntAct		
UniProtKB	Q12933	TRAF2	enables	GO:0005515	PMID:32296183	IPI	UniProtKB:Q9NRN7	F	TNF receptor-associated factor 2	TRAF2|TRAP3	protein	taxon:9606	20260725	IntAct		
UniProtKB	Q12933	TRAF2	enables	GO:0005515	PMID:32296183	IPI	UniProtKB:Q9NTX7-2	F	TNF receptor-associated factor 2	TRAF2|TRAP3	protein	taxon:9606	20260725	IntAct		
UniProtKB	Q12933	TRAF2	enables	GO:0005515	PMID:32296183	IPI	UniProtKB:Q9NVF7	F	TNF receptor-associated factor 2	TRAF2|TRAP3	protein	taxon:9606	20260725	IntAct		
UniProtKB	Q12933	TRAF2	enables	GO:0005515	PMID:32296183	IPI	UniProtKB:Q9NZD8	F	TNF receptor-associated factor 2	TRAF2|TRAP3	protein	taxon:9606	20260725	IntAct		
UniProtKB	Q12933	TRAF2	enables	GO:0005515	PMID:32296183	IPI	UniProtKB:Q9UBU8-2	F	TNF receptor-associated factor 2	TRAF2|TRAP3	protein	taxon:9606	20260725	IntAct		
UniProtKB	Q12933	TRAF2	enables	GO:0005515	PMID:32296183	IPI	UniProtKB:Q9UHP6	F	TNF receptor-associated factor 2	TRAF2|TRAP3	protein	taxon:9606	20260725	IntAct		
UniProtKB	Q12933	TRAF2	enables	GO:0005515	PMID:32296183	IPI	UniProtKB:Q9UIF8	F	TNF receptor-associated factor 2	TRAF2|TRAP3	protein	taxon:9606	20260725	IntAct		
UniProtKB	Q12933	TRAF2	enables	GO:0005515	PMID:32296183	IPI	UniProtKB:Q9UJ78-2	F	TNF receptor-associated factor 2	TRAF2|TRAP3	protein	taxon:9606	20260725	IntAct		
UniProtKB	Q12933	TRAF2	enables	GO:0005515	PMID:32296183	IPI	UniProtKB:Q9UN79	F	TNF receptor-associated factor 2	TRAF2|TRAP3	protein	taxon:9606	20260725	IntAct		
UniProtKB	Q12933	TRAF2	enables	GO:0005515	PMID:32296183	IPI	UniProtKB:Q9Y247	F	TNF receptor-associated factor 2	TRAF2|TRAP3	protein	taxon:9606	20260725	IntAct		
UniProtKB	Q12933	TRAF2	enables	GO:0005515	PMID:32296183	IPI	UniProtKB:Q9Y3D2	F	TNF receptor-associated factor 2	TRAF2|TRAP3	protein	taxon:9606	20260725	IntAct		
UniProtKB	Q12933	TRAF2	enables	GO:0005515	PMID:32296183	IPI	UniProtKB:Q9Y4B4	F	TNF receptor-associated factor 2	TRAF2|TRAP3	protein	taxon:9606	20260725	IntAct		
UniProtKB	Q12933	TRAF2	enables	GO:0005515	PMID:32296183	IPI	UniProtKB:Q9Y4C2-2	F	TNF receptor-associated factor 2	TRAF2|TRAP3	protein	taxon:9606	20260725	IntAct		
UniProtKB	Q12933	TRAF2	enables	GO:0005515	PMID:32296183	IPI	UniProtKB:Q9Y4K3	F	TNF receptor-associated factor 2	TRAF2|TRAP3	protein	taxon:9606	20260725	IntAct		
UniProtKB	Q12933	TRAF2	enables	GO:0005515	PMID:32296183	IPI	UniProtKB:Q9Y6H1	F	TNF receptor-associated factor 2	TRAF2|TRAP3	protein	taxon:9606	20260725	IntAct		
UniProtKB	Q12933	TRAF2	enables	GO:0005515	PMID:32296183	IPI	UniProtKB:X5D778	F	TNF receptor-associated factor 2	TRAF2|TRAP3	protein	taxon:9606	20260725	IntAct		
UniProtKB	Q12933	TRAF2	enables	GO:0005515	PMID:32707033	IPI	UniProtKB:O43353	F	TNF receptor-associated factor 2	TRAF2|TRAP3	protein	taxon:9606	20260725	IntAct		
UniProtKB	Q12933	TRAF2	enables	GO:0005515	PMID:32707033	IPI	UniProtKB:Q9UHD2	F	TNF receptor-associated factor 2	TRAF2|TRAP3	protein	taxon:9606	20260725	IntAct		
UniProtKB	Q12933	TRAF2	enables	GO:0005515	PMID:32814053	IPI	UniProtKB:P42858	F	TNF receptor-associated factor 2	TRAF2|TRAP3	protein	taxon:9606	20260725	IntAct		
UniProtKB	Q12933	TRAF2	enables	GO:0005515	PMID:32814053	IPI	UniProtKB:P54253	F	TNF receptor-associated factor 2	TRAF2|TRAP3	protein	taxon:9606	20260725	IntAct		
UniProtKB	Q12933	TRAF2	enables	GO:0005515	PMID:33961781	IPI	UniProtKB:O43464	F	TNF receptor-associated factor 2	TRAF2|TRAP3	protein	taxon:9606	20260725	IntAct		
UniProtKB	Q12933	TRAF2	enables	GO:0005515	PMID:33961781	IPI	UniProtKB:O95999	F	TNF receptor-associated factor 2	TRAF2|TRAP3	protein	taxon:9606	20260725	IntAct		
UniProtKB	Q12933	TRAF2	enables	GO:0005515	PMID:33961781	IPI	UniProtKB:P20333	F	TNF receptor-associated factor 2	TRAF2|TRAP3	protein	taxon:9606	20260725	IntAct		
UniProtKB	Q12933	TRAF2	enables	GO:0005515	PMID:33961781	IPI	UniProtKB:P25942	F	TNF receptor-associated factor 2	TRAF2|TRAP3	protein	taxon:9606	20260725	IntAct		
UniProtKB	Q12933	TRAF2	enables	GO:0005515	PMID:33961781	IPI	UniProtKB:P26842	F	TNF receptor-associated factor 2	TRAF2|TRAP3	protein	taxon:9606	20260725	IntAct		
UniProtKB	Q12933	TRAF2	enables	GO:0005515	PMID:33961781	IPI	UniProtKB:P36941	F	TNF receptor-associated factor 2	TRAF2|TRAP3	protein	taxon:9606	20260725	IntAct		
UniProtKB	Q12933	TRAF2	enables	GO:0005515	PMID:33961781	IPI	UniProtKB:Q13077	F	TNF receptor-associated factor 2	TRAF2|TRAP3	protein	taxon:9606	20260725	IntAct		
UniProtKB	Q12933	TRAF2	enables	GO:0005515	PMID:33961781	IPI	UniProtKB:Q13489	F	TNF receptor-associated factor 2	TRAF2|TRAP3	protein	taxon:9606	20260725	IntAct		
UniProtKB	Q12933	TRAF2	enables	GO:0005515	PMID:33961781	IPI	UniProtKB:Q13490	F	TNF receptor-associated factor 2	TRAF2|TRAP3	protein	taxon:9606	20260725	IntAct		
UniProtKB	Q12933	TRAF2	enables	GO:0005515	PMID:33961781	IPI	UniProtKB:Q6FIF0	F	TNF receptor-associated factor 2	TRAF2|TRAP3	protein	taxon:9606	20260725	IntAct		
UniProtKB	Q12933	TRAF2	enables	GO:0005515	PMID:33961781	IPI	UniProtKB:Q92844	F	TNF receptor-associated factor 2	TRAF2|TRAP3	protein	taxon:9606	20260725	IntAct		
UniProtKB	Q12933	TRAF2	enables	GO:0005515	PMID:33961781	IPI	UniProtKB:Q9NVF7	F	TNF receptor-associated factor 2	TRAF2|TRAP3	protein	taxon:9606	20260725	IntAct		
UniProtKB	Q12933	TRAF2	enables	GO:0005515	PMID:33961781	IPI	UniProtKB:Q9UHD2	F	TNF receptor-associated factor 2	TRAF2|TRAP3	protein	taxon:9606	20260725	IntAct		
UniProtKB	Q12933	TRAF2	enables	GO:0005515	PMID:33961781	IPI	UniProtKB:Q9Y4K3	F	TNF receptor-associated factor 2	TRAF2|TRAP3	protein	taxon:9606	20260725	IntAct		
UniProtKB	Q12933	TRAF2	enables	GO:0005515	PMID:35914814	IPI	UniProtKB:Q13627	F	TNF receptor-associated factor 2	TRAF2|TRAP3	protein	taxon:9606	20260725	IntAct		
UniProtKB	Q12933	TRAF2	enables	GO:0005515	PMID:36115835	IPI	UniProtKB:A4D2P6	F	TNF receptor-associated factor 2	TRAF2|TRAP3	protein	taxon:9606	20260725	IntAct		
UniProtKB	Q12933	TRAF2	enables	GO:0005515	PMID:36115835	IPI	UniProtKB:O43464	F	TNF receptor-associated factor 2	TRAF2|TRAP3	protein	taxon:9606	20260725	IntAct		
UniProtKB	Q12933	TRAF2	enables	GO:0005515	PMID:36115835	IPI	UniProtKB:O75970	F	TNF receptor-associated factor 2	TRAF2|TRAP3	protein	taxon:9606	20260725	IntAct		
UniProtKB	Q12933	TRAF2	enables	GO:0005515	PMID:36115835	IPI	UniProtKB:P78352	F	TNF receptor-associated factor 2	TRAF2|TRAP3	protein	taxon:9606	20260725	IntAct		
UniProtKB	Q12933	TRAF2	enables	GO:0005515	PMID:36115835	IPI	UniProtKB:Q02410	F	TNF receptor-associated factor 2	TRAF2|TRAP3	protein	taxon:9606	20260725	IntAct		
UniProtKB	Q12933	TRAF2	enables	GO:0005515	PMID:36115835	IPI	UniProtKB:Q07157	F	TNF receptor-associated factor 2	TRAF2|TRAP3	protein	taxon:9606	20260725	IntAct		
UniProtKB	Q12933	TRAF2	enables	GO:0005515	PMID:36115835	IPI	UniProtKB:Q12959	F	TNF receptor-associated factor 2	TRAF2|TRAP3	protein	taxon:9606	20260725	IntAct		
UniProtKB	Q12933	TRAF2	enables	GO:0005515	PMID:36115835	IPI	UniProtKB:Q14005	F	TNF receptor-associated factor 2	TRAF2|TRAP3	protein	taxon:9606	20260725	IntAct		
UniProtKB	Q12933	TRAF2	enables	GO:0005515	PMID:36115835	IPI	UniProtKB:Q14160	F	TNF receptor-associated factor 2	TRAF2|TRAP3	protein	taxon:9606	20260725	IntAct		
UniProtKB	Q12933	TRAF2	enables	GO:0005515	PMID:36115835	IPI	UniProtKB:Q15700	F	TNF receptor-associated factor 2	TRAF2|TRAP3	protein	taxon:9606	20260725	IntAct		
UniProtKB	Q12933	TRAF2	enables	GO:0005515	PMID:36115835	IPI	UniProtKB:Q5T2W1	F	TNF receptor-associated factor 2	TRAF2|TRAP3	protein	taxon:9606	20260725	IntAct		
UniProtKB	Q12933	TRAF2	enables	GO:0005515	PMID:36115835	IPI	UniProtKB:Q68DX3	F	TNF receptor-associated factor 2	TRAF2|TRAP3	protein	taxon:9606	20260725	IntAct		
UniProtKB	Q12933	TRAF2	enables	GO:0005515	PMID:36115835	IPI	UniProtKB:Q86UL8	F	TNF receptor-associated factor 2	TRAF2|TRAP3	protein	taxon:9606	20260725	IntAct		
UniProtKB	Q12933	TRAF2	enables	GO:0005515	PMID:36115835	IPI	UniProtKB:Q86UT5	F	TNF receptor-associated factor 2	TRAF2|TRAP3	protein	taxon:9606	20260725	IntAct		
UniProtKB	Q12933	TRAF2	enables	GO:0005515	PMID:36115835	IPI	UniProtKB:Q8N448	F	TNF receptor-associated factor 2	TRAF2|TRAP3	protein	taxon:9606	20260725	IntAct		
UniProtKB	Q12933	TRAF2	enables	GO:0005515	PMID:36115835	IPI	UniProtKB:Q8NI35	F	TNF receptor-associated factor 2	TRAF2|TRAP3	protein	taxon:9606	20260725	IntAct		
UniProtKB	Q12933	TRAF2	enables	GO:0005515	PMID:36115835	IPI	UniProtKB:Q8TBB1	F	TNF receptor-associated factor 2	TRAF2|TRAP3	protein	taxon:9606	20260725	IntAct		
UniProtKB	Q12933	TRAF2	enables	GO:0005515	PMID:36115835	IPI	UniProtKB:Q92796	F	TNF receptor-associated factor 2	TRAF2|TRAP3	protein	taxon:9606	20260725	IntAct		
UniProtKB	Q12933	TRAF2	enables	GO:0005515	PMID:36115835	IPI	UniProtKB:Q92997	F	TNF receptor-associated factor 2	TRAF2|TRAP3	protein	taxon:9606	20260725	IntAct		
UniProtKB	Q12933	TRAF2	enables	GO:0005515	PMID:36115835	IPI	UniProtKB:Q96QZ7	F	TNF receptor-associated factor 2	TRAF2|TRAP3	protein	taxon:9606	20260725	IntAct		
UniProtKB	Q12933	TRAF2	enables	GO:0005515	PMID:36115835	IPI	UniProtKB:Q99767	F	TNF receptor-associated factor 2	TRAF2|TRAP3	protein	taxon:9606	20260725	IntAct		
UniProtKB	Q12933	TRAF2	enables	GO:0005515	PMID:36115835	IPI	UniProtKB:Q9C0E4	F	TNF receptor-associated factor 2	TRAF2|TRAP3	protein	taxon:9606	20260725	IntAct		
UniProtKB	Q12933	TRAF2	enables	GO:0005515	PMID:36115835	IPI	UniProtKB:Q9H8Y8	F	TNF receptor-associated factor 2	TRAF2|TRAP3	protein	taxon:9606	20260725	IntAct		
UniProtKB	Q12933	TRAF2	enables	GO:0005515	PMID:36115835	IPI	UniProtKB:Q9P202	F	TNF receptor-associated factor 2	TRAF2|TRAP3	protein	taxon:9606	20260725	IntAct		
UniProtKB	Q12933	TRAF2	enables	GO:0005515	PMID:36115835	IPI	UniProtKB:Q9Y3R0	F	TNF receptor-associated factor 2	TRAF2|TRAP3	protein	taxon:9606	20260725	IntAct		
UniProtKB	Q12933	TRAF2	enables	GO:0005515	PMID:36217029	IPI	UniProtKB:P0DTD1-PRO_0000449631	F	TNF receptor-associated factor 2	TRAF2|TRAP3	protein	taxon:9606	20260725	IntAct		
UniProtKB	Q12933	TRAF2	enables	GO:0005515	PMID:40205054	IPI	UniProtKB:P20333	F	TNF receptor-associated factor 2	TRAF2|TRAP3	protein	taxon:9606	20260725	IntAct		
UniProtKB	Q12933	TRAF2	enables	GO:0005515	PMID:40205054	IPI	UniProtKB:P25942	F	TNF receptor-associated factor 2	TRAF2|TRAP3	protein	taxon:9606	20260725	IntAct		
UniProtKB	Q12933	TRAF2	enables	GO:0005515	PMID:40205054	IPI	UniProtKB:P54725	F	TNF receptor-associated factor 2	TRAF2|TRAP3	protein	taxon:9606	20260725	IntAct		
UniProtKB	Q12933	TRAF2	enables	GO:0005515	PMID:8069916	IPI	UniProtKB:P20333	F	TNF receptor-associated factor 2	TRAF2|TRAP3	protein	taxon:9606	20260725	IntAct		
UniProtKB	Q12933	TRAF2	enables	GO:0005515	PMID:8069916	IPI	UniProtKB:Q13077	F	TNF receptor-associated factor 2	TRAF2|TRAP3	protein	taxon:9606	20260725	IntAct		
UniProtKB	Q12933	TRAF2	enables	GO:0005515	PMID:8565075	IPI	UniProtKB:Q15628	F	TNF receptor-associated factor 2	TRAF2|TRAP3	protein	taxon:9606	20260725	IntAct		
UniProtKB	Q12933	TRAF2	enables	GO:0005515	PMID:9020361	IPI	UniProtKB:Q15628	F	TNF receptor-associated factor 2	TRAF2|TRAP3	protein	taxon:9606	20260725	IntAct		
UniProtKB	Q12933	TRAF2	enables	GO:0005515	PMID:9020361	IPI	UniProtKB:Q99558	F	TNF receptor-associated factor 2	TRAF2|TRAP3	protein	taxon:9606	20260725	IntAct		
UniProtKB	Q12933	TRAF2	enables	GO:0005515	PMID:9153189	IPI	UniProtKB:Q92956	F	TNF receptor-associated factor 2	TRAF2|TRAP3	protein	taxon:9606	20260725	IntAct		
UniProtKB	Q12933	TRAF2	enables	GO:0005515	PMID:9418902	IPI	UniProtKB:P20334	F	TNF receptor-associated factor 2	TRAF2|TRAP3	protein	taxon:9606	20260725	IntAct		
UniProtKB	Q12933	TRAF2	enables	GO:0005515	PMID:9692890	IPI	UniProtKB:P26842	F	TNF receptor-associated factor 2	TRAF2|TRAP3	protein	taxon:9606	20260725	IntAct		
UniProtKB	Q12933	TRAF2	enables	GO:0008270	GO_REF:0000002	IEA	InterPro:IPR001293|InterPro:IPR012227	F	TNF receptor-associated factor 2	TRAF2|TRAP3	protein	taxon:9606	20260727	InterPro		
UniProtKB	Q12933	TRAF2	enables	GO:0019899	GO_REF:0000117	IEA	ARBA:ARBA00026481	F	TNF receptor-associated factor 2	TRAF2|TRAP3	protein	taxon:9606	20260727	UniProt		
UniProtKB	Q12933	TRAF2	enables	GO:0019899	PMID:16636664	IPI	UniProtKB:P09211	F	TNF receptor-associated factor 2	TRAF2|TRAP3	protein	taxon:9606	20110308	BHF-UCL		
UniProtKB	Q12933	TRAF2	enables	GO:0019901	GO_REF:0000107	IEA	UniProtKB:B5DFH7|ensembl:ENSRNOP00000008253	F	TNF receptor-associated factor 2	TRAF2|TRAP3	protein	taxon:9606	20260724	Ensembl		
UniProtKB	Q12933	TRAF2	enables	GO:0019901	PMID:10650002	IPI	UniProtKB:Q9Z2E3	F	TNF receptor-associated factor 2	TRAF2|TRAP3	protein	taxon:9606	20150312	ParkinsonsUK-UCL		
UniProtKB	Q12933	TRAF2	enables	GO:0019903	PMID:15696169	IPI	UniProtKB:P17706	F	TNF receptor-associated factor 2	TRAF2|TRAP3	protein	taxon:9606	20130610	UniProt		
UniProtKB	Q12933	TRAF2	enables	GO:0030674	GO_REF:0000117	IEA	ARBA:ARBA00026473	F	TNF receptor-associated factor 2	TRAF2|TRAP3	protein	taxon:9606	20260727	UniProt		
UniProtKB	Q12933	TRAF2	enables	GO:0030674	PMID:20447407	IPI	UniProtKB:Q12933	F	TNF receptor-associated factor 2	TRAF2|TRAP3	protein	taxon:9606	20191029	GO_Central		
UniProtKB	Q12933	TRAF2	enables	GO:0030674	PMID:38354704	IDA		F	TNF receptor-associated factor 2	TRAF2|TRAP3	protein	taxon:9606	20240618	UniProt	part_of(GO:0042110),part_of(GO:0160162),has_input(UniProtKB:P29350),directly_positively_regulates(GO:0004725)	
UniProtKB	Q12933	TRAF2	enables	GO:0030674	PMID:8565075	IDA		F	TNF receptor-associated factor 2	TRAF2|TRAP3	protein	taxon:9606	20220624	UniProt	part_of(GO:0038061),occurs_in(GO:0009898)	
UniProtKB	Q12933	TRAF2	enables	GO:0031435	GO_REF:0000107	IEA	UniProtKB:B5DFH7|ensembl:ENSRNOP00000008253	F	TNF receptor-associated factor 2	TRAF2|TRAP3	protein	taxon:9606	20260724	Ensembl		
UniProtKB	Q12933	TRAF2	enables	GO:0031625	PMID:11279055	IPI	UniProtKB:O94972	F	TNF receptor-associated factor 2	TRAF2|TRAP3	protein	taxon:9606	20120518	UniProt		
UniProtKB	Q12933	TRAF2	enables	GO:0031625	PMID:23951545	IDA		F	TNF receptor-associated factor 2	TRAF2|TRAP3	protein	taxon:9606	20220117	UniProt		
UniProtKB	Q12933	TRAF2	enables	GO:0031996	PMID:11279055	IPI	UniProtKB:Q93009	F	TNF receptor-associated factor 2	TRAF2|TRAP3	protein	taxon:9606	20120518	UniProt		
UniProtKB	Q12933	TRAF2	enables	GO:0032813	GO_REF:0000117	IEA	ARBA:ARBA00085459	F	TNF receptor-associated factor 2	TRAF2|TRAP3	protein	taxon:9606	20260727	UniProt		
UniProtKB	Q12933	TRAF2	enables	GO:0035591	GO_REF:0000033	IBA	MGI:MGI:101835|PANTHER:PTN008301857	F	TNF receptor-associated factor 2	TRAF2|TRAP3	protein	taxon:9606	20240409	GO_Central		
UniProtKB	Q12933	TRAF2	enables	GO:0035591	GO_REF:0000107	IEA	UniProtKB:P39429|ensembl:ENSMUSP00000028311	F	TNF receptor-associated factor 2	TRAF2|TRAP3	protein	taxon:9606	20260724	Ensembl		
UniProtKB	Q12933	TRAF2	enables	GO:0042802	GO_REF:0000117	IEA	ARBA:ARBA00027930	F	TNF receptor-associated factor 2	TRAF2|TRAP3	protein	taxon:9606	20260727	UniProt		
UniProtKB	Q12933	TRAF2	enables	GO:0042802	PMID:16189514	IPI	UniProtKB:Q12933	F	TNF receptor-associated factor 2	TRAF2|TRAP3	protein	taxon:9606	20260725	IntAct		
UniProtKB	Q12933	TRAF2	enables	GO:0042802	PMID:20562859	IPI	UniProtKB:Q12933	F	TNF receptor-associated factor 2	TRAF2|TRAP3	protein	taxon:9606	20260725	IntAct		
UniProtKB	Q12933	TRAF2	enables	GO:0042802	PMID:25416956	IPI	UniProtKB:Q12933	F	TNF receptor-associated factor 2	TRAF2|TRAP3	protein	taxon:9606	20260725	IntAct		
UniProtKB	Q12933	TRAF2	enables	GO:0042802	PMID:30561431	IPI	UniProtKB:Q12933	F	TNF receptor-associated factor 2	TRAF2|TRAP3	protein	taxon:9606	20260725	IntAct		
UniProtKB	Q12933	TRAF2	enables	GO:0042802	PMID:31515488	IPI	UniProtKB:Q12933	F	TNF receptor-associated factor 2	TRAF2|TRAP3	protein	taxon:9606	20260725	IntAct		
UniProtKB	Q12933	TRAF2	enables	GO:0042802	PMID:32296183	IPI	UniProtKB:Q12933	F	TNF receptor-associated factor 2	TRAF2|TRAP3	protein	taxon:9606	20260725	IntAct		
UniProtKB	Q12933	TRAF2	enables	GO:0042802	PMID:8069916	IPI	UniProtKB:Q12933	F	TNF receptor-associated factor 2	TRAF2|TRAP3	protein	taxon:9606	20260725	IntAct		
UniProtKB	Q12933	TRAF2	enables	GO:0042802	PMID:9020361	IPI	UniProtKB:Q12933	F	TNF receptor-associated factor 2	TRAF2|TRAP3	protein	taxon:9606	20260725	IntAct		
UniProtKB	Q12933	TRAF2	enables	GO:0043120	PMID:23429285	IPI	UniProtKB:Q15628	F	TNF receptor-associated factor 2	TRAF2|TRAP3	protein	taxon:9606	20191113	UniProt		
UniProtKB	Q12933	TRAF2	enables	GO:0044877	GO_REF:0000107	IEA	UniProtKB:B5DFH7|ensembl:ENSRNOP00000008253	F	TNF receptor-associated factor 2	TRAF2|TRAP3	protein	taxon:9606	20260724	Ensembl		
UniProtKB	Q12933	TRAF2	enables	GO:0044877	GO_REF:0000107	IEA	UniProtKB:P39429|ensembl:ENSMUSP00000028311	F	TNF receptor-associated factor 2	TRAF2|TRAP3	protein	taxon:9606	20260724	Ensembl		
UniProtKB	Q12933	TRAF2	enables	GO:0046625	PMID:20577214	IDA		F	TNF receptor-associated factor 2	TRAF2|TRAP3	protein	taxon:9606	20100702	UniProt		
UniProtKB	Q12933	TRAF2	enables	GO:0046872	GO_REF:0000002	IEA	InterPro:IPR018957	F	TNF receptor-associated factor 2	TRAF2|TRAP3	protein	taxon:9606	20260727	InterPro		
UniProtKB	Q12933	TRAF2	enables	GO:0061630	GO_REF:0000003	IEA	EC:2.3.2.27	F	TNF receptor-associated factor 2	TRAF2|TRAP3	protein	taxon:9606	20260727	UniProt		
UniProtKB	Q12933	TRAF2	enables	GO:0061630	GO_REF:0000107	IEA	UniProtKB:P39429|ensembl:ENSMUSP00000028311	F	TNF receptor-associated factor 2	TRAF2|TRAP3	protein	taxon:9606	20260724	Ensembl		
UniProtKB	Q12933	TRAF2	enables	GO:0061630	GO_REF:0000117	IEA	ARBA:ARBA00028366	F	TNF receptor-associated factor 2	TRAF2|TRAP3	protein	taxon:9606	20260727	UniProt		
UniProtKB	Q12933	TRAF2	enables	GO:0061630	PMID:20577214	IDA		F	TNF receptor-associated factor 2	TRAF2|TRAP3	protein	taxon:9606	20240517	UniProt		
UniProtKB	Q12933	TRAF2	enables	GO:0061630	PMID:28489822	IDA		F	TNF receptor-associated factor 2	TRAF2|TRAP3	protein	taxon:9606	20240919	UniProt	has_input(UniProtKB:Q9BVC4),part_of(GO:1905670),part_of(GO:1905669),part_of(GO:0070534)	
UniProtKB	Q12933	TRAF2	involved_in	GO:0002700	GO_REF:0000117	IEA	ARBA:ARBA00090360	P	TNF receptor-associated factor 2	TRAF2|TRAP3	protein	taxon:9606	20260727	UniProt		
UniProtKB	Q12933	TRAF2	involved_in	GO:0002726	PMID:15125833	IMP		P	TNF receptor-associated factor 2	TRAF2|TRAP3	protein	taxon:9606	20061122	UniProt		
UniProtKB	Q12933	TRAF2	involved_in	GO:0006954	PMID:20194223	NAS		P	TNF receptor-associated factor 2	TRAF2|TRAP3	protein	taxon:9606	20251220	ComplexPortal		
UniProtKB	Q12933	TRAF2	involved_in	GO:0006954	PMID:33800290	NAS		P	TNF receptor-associated factor 2	TRAF2|TRAP3	protein	taxon:9606	20251220	ComplexPortal		
UniProtKB	Q12933	TRAF2	involved_in	GO:0007165	GO_REF:0000002	IEA	InterPro:IPR012227	P	TNF receptor-associated factor 2	TRAF2|TRAP3	protein	taxon:9606	20260727	InterPro		
UniProtKB	Q12933	TRAF2	involved_in	GO:0007165	PMID:8702708	TAS		P	TNF receptor-associated factor 2	TRAF2|TRAP3	protein	taxon:9606	20030904	PINC		
UniProtKB	Q12933	TRAF2	involved_in	GO:0007249	GO_REF:0000107	IEA	UniProtKB:B5DFH7|ensembl:ENSRNOP00000008253	P	TNF receptor-associated factor 2	TRAF2|TRAP3	protein	taxon:9606	20260724	Ensembl		
UniProtKB	Q12933	TRAF2	involved_in	GO:0008625	PMID:36380021	NAS		P	TNF receptor-associated factor 2	TRAF2|TRAP3	protein	taxon:9606	20251220	ComplexPortal		
UniProtKB	Q12933	TRAF2	involved_in	GO:0008630	PMID:21458669	NAS		P	TNF receptor-associated factor 2	TRAF2|TRAP3	protein	taxon:9606	20251220	ComplexPortal		
UniProtKB	Q12933	TRAF2	involved_in	GO:0010628	GO_REF:0000117	IEA	ARBA:ARBA00026655	P	TNF receptor-associated factor 2	TRAF2|TRAP3	protein	taxon:9606	20260727	UniProt		
UniProtKB	Q12933	TRAF2	involved_in	GO:0012501	GO_REF:0000117	IEA	ARBA:ARBA00028943	P	TNF receptor-associated factor 2	TRAF2|TRAP3	protein	taxon:9606	20260727	UniProt		
UniProtKB	Q12933	TRAF2	involved_in	GO:0016567	GO_REF:0000041	IEA	UniPathway:UPA00143	P	TNF receptor-associated factor 2	TRAF2|TRAP3	protein	taxon:9606	20260227	UniProt		
UniProtKB	Q12933	TRAF2	involved_in	GO:0023035	PMID:15708970	IDA		P	TNF receptor-associated factor 2	TRAF2|TRAP3	protein	taxon:9606	20240517	UniProt		
UniProtKB	Q12933	TRAF2	involved_in	GO:0032743	PMID:15125833	IMP		P	TNF receptor-associated factor 2	TRAF2|TRAP3	protein	taxon:9606	20071005	UniProt		
UniProtKB	Q12933	TRAF2	involved_in	GO:0033209	GO_REF:0000002	IEA	InterPro:IPR027133|InterPro:IPR037305	P	TNF receptor-associated factor 2	TRAF2|TRAP3	protein	taxon:9606	20260727	InterPro		
UniProtKB	Q12933	TRAF2	involved_in	GO:0033209	GO_REF:0000033	IBA	MGI:MGI:101835|PANTHER:PTN000805720|RGD:1310457|UniProtKB:Q12933	P	TNF receptor-associated factor 2	TRAF2|TRAP3	protein	taxon:9606	20231108	GO_Central		
UniProtKB	Q12933	TRAF2	involved_in	GO:0033209	GO_REF:0000107	IEA	UniProtKB:B5DFH7|ensembl:ENSRNOP00000008253	P	TNF receptor-associated factor 2	TRAF2|TRAP3	protein	taxon:9606	20260724	Ensembl		
UniProtKB	Q12933	TRAF2	involved_in	GO:0033209	GO_REF:0000107	IEA	UniProtKB:P39429|ensembl:ENSMUSP00000028311	P	TNF receptor-associated factor 2	TRAF2|TRAP3	protein	taxon:9606	20260724	Ensembl		
UniProtKB	Q12933	TRAF2	involved_in	GO:0033209	GO_REF:0000117	IEA	ARBA:ARBA00092394	P	TNF receptor-associated factor 2	TRAF2|TRAP3	protein	taxon:9606	20260727	UniProt		
UniProtKB	Q12933	TRAF2	involved_in	GO:0033209	PMID:11907583	IDA		P	TNF receptor-associated factor 2	TRAF2|TRAP3	protein	taxon:9606	20100705	UniProt		
UniProtKB	Q12933	TRAF2	involved_in	GO:0033209	PMID:12296995	IMP		P	TNF receptor-associated factor 2	TRAF2|TRAP3	protein	taxon:9606	20250111	BHF-UCL		
UniProtKB	Q12933	TRAF2	involved_in	GO:0033209	PMID:20194223	NAS		P	TNF receptor-associated factor 2	TRAF2|TRAP3	protein	taxon:9606	20251220	ComplexPortal		
UniProtKB	Q12933	TRAF2	involved_in	GO:0033209	PMID:33495441	NAS		P	TNF receptor-associated factor 2	TRAF2|TRAP3	protein	taxon:9606	20251220	ComplexPortal		
UniProtKB	Q12933	TRAF2	involved_in	GO:0034351	GO_REF:0000107	IEA	UniProtKB:B5DFH7|ensembl:ENSRNOP00000008253	P	TNF receptor-associated factor 2	TRAF2|TRAP3	protein	taxon:9606	20260724	Ensembl		
UniProtKB	Q12933	TRAF2	involved_in	GO:0034976	PMID:10650002	NAS		P	TNF receptor-associated factor 2	TRAF2|TRAP3	protein	taxon:9606	20150312	ParkinsonsUK-UCL		
UniProtKB	Q12933	TRAF2	involved_in	GO:0038061	PMID:8565075	IDA		P	TNF receptor-associated factor 2	TRAF2|TRAP3	protein	taxon:9606	20220624	UniProt		
UniProtKB	Q12933	TRAF2	involved_in	GO:0042110	PMID:38354704	IDA		P	TNF receptor-associated factor 2	TRAF2|TRAP3	protein	taxon:9606	20240618	UniProt		
UniProtKB	Q12933	TRAF2	involved_in	GO:0042981	GO_REF:0000002	IEA	InterPro:IPR012227|InterPro:IPR037305	P	TNF receptor-associated factor 2	TRAF2|TRAP3	protein	taxon:9606	20260727	InterPro		
UniProtKB	Q12933	TRAF2	involved_in	GO:0042981	PMID:11907583	IDA		P	TNF receptor-associated factor 2	TRAF2|TRAP3	protein	taxon:9606	20100705	UniProt		
UniProtKB	Q12933	TRAF2	involved_in	GO:0043123	GO_REF:0000033	IBA	MGI:MGI:101835|PANTHER:PTN002562154|UniProtKB:Q12933	P	TNF receptor-associated factor 2	TRAF2|TRAP3	protein	taxon:9606	20241119	GO_Central		
UniProtKB	Q12933	TRAF2	involved_in	GO:0043123	GO_REF:0000107	IEA	UniProtKB:P39429|ensembl:ENSMUSP00000028311	P	TNF receptor-associated factor 2	TRAF2|TRAP3	protein	taxon:9606	20260724	Ensembl		
UniProtKB	Q12933	TRAF2	involved_in	GO:0043123	GO_REF:0000117	IEA	ARBA:ARBA00026690	P	TNF receptor-associated factor 2	TRAF2|TRAP3	protein	taxon:9606	20260727	UniProt		
UniProtKB	Q12933	TRAF2	involved_in	GO:0043123	PMID:12296995	IMP		P	TNF receptor-associated factor 2	TRAF2|TRAP3	protein	taxon:9606	20250111	BHF-UCL	part_of(GO:0033209)	
UniProtKB	Q12933	TRAF2	involved_in	GO:0043123	PMID:15121867	IMP		P	TNF receptor-associated factor 2	TRAF2|TRAP3	protein	taxon:9606	20240514	UniProt		
UniProtKB	Q12933	TRAF2	involved_in	GO:0043123	PMID:29581234	IDA		P	TNF receptor-associated factor 2	TRAF2|TRAP3	protein	taxon:9606	20251220	ComplexPortal		
UniProtKB	Q12933	TRAF2	involved_in	GO:0043254	PMID:11278723	IMP		P	TNF receptor-associated factor 2	TRAF2|TRAP3	protein	taxon:9606	20191031	UniProt		
UniProtKB	Q12933	TRAF2	involved_in	GO:0043408	GO_REF:0000117	IEA	ARBA:ARBA00027210	P	TNF receptor-associated factor 2	TRAF2|TRAP3	protein	taxon:9606	20260727	UniProt		
UniProtKB	Q12933	TRAF2	involved_in	GO:0043507	PMID:11907583	IDA		P	TNF receptor-associated factor 2	TRAF2|TRAP3	protein	taxon:9606	20100705	UniProt		
UniProtKB	Q12933	TRAF2	involved_in	GO:0046328	GO_REF:0000002	IEA	InterPro:IPR037305	P	TNF receptor-associated factor 2	TRAF2|TRAP3	protein	taxon:9606	20260727	InterPro		
UniProtKB	Q12933	TRAF2	involved_in	GO:0048255	GO_REF:0000107	IEA	UniProtKB:P39429|ensembl:ENSMUSP00000028311	P	TNF receptor-associated factor 2	TRAF2|TRAP3	protein	taxon:9606	20260724	Ensembl		
UniProtKB	Q12933	TRAF2	involved_in	GO:0051865	GO_REF:0000002	IEA	InterPro:IPR037305	P	TNF receptor-associated factor 2	TRAF2|TRAP3	protein	taxon:9606	20260727	InterPro		
UniProtKB	Q12933	TRAF2	involved_in	GO:0051865	PMID:20577214	IDA		P	TNF receptor-associated factor 2	TRAF2|TRAP3	protein	taxon:9606	20100702	UniProt		
UniProtKB	Q12933	TRAF2	involved_in	GO:0065003	GO_REF:0000024	ISS	UniProtKB:P39429	P	TNF receptor-associated factor 2	TRAF2|TRAP3	protein	taxon:9606	20101220	BHF-UCL		
UniProtKB	Q12933	TRAF2	involved_in	GO:0065003	GO_REF:0000107	IEA	UniProtKB:P39429|ensembl:ENSMUSP00000028311	P	TNF receptor-associated factor 2	TRAF2|TRAP3	protein	taxon:9606	20260724	Ensembl		
UniProtKB	Q12933	TRAF2	involved_in	GO:0065003	PMID:8702708	TAS		P	TNF receptor-associated factor 2	TRAF2|TRAP3	protein	taxon:9606	20030904	PINC		
UniProtKB	Q12933	TRAF2	involved_in	GO:0070059	PMID:14685163	TAS		P	TNF receptor-associated factor 2	TRAF2|TRAP3	protein	taxon:9606	20150126	ParkinsonsUK-UCL		
UniProtKB	Q12933	TRAF2	involved_in	GO:0070059	PMID:22013210	TAS		P	TNF receptor-associated factor 2	TRAF2|TRAP3	protein	taxon:9606	20150129	ParkinsonsUK-UCL		
UniProtKB	Q12933	TRAF2	involved_in	GO:0070534	GO_REF:0000107	IEA	UniProtKB:P39429|ensembl:ENSMUSP00000028311	P	TNF receptor-associated factor 2	TRAF2|TRAP3	protein	taxon:9606	20260724	Ensembl		
UniProtKB	Q12933	TRAF2	involved_in	GO:0070534	GO_REF:0000117	IEA	ARBA:ARBA00085191	P	TNF receptor-associated factor 2	TRAF2|TRAP3	protein	taxon:9606	20260727	UniProt		
UniProtKB	Q12933	TRAF2	involved_in	GO:0070534	PMID:15258597	IDA		P	TNF receptor-associated factor 2	TRAF2|TRAP3	protein	taxon:9606	20100608	UniProt		
UniProtKB	Q12933	TRAF2	involved_in	GO:0070534	PMID:20577214	IDA		P	TNF receptor-associated factor 2	TRAF2|TRAP3	protein	taxon:9606	20100702	UniProt		
UniProtKB	Q12933	TRAF2	involved_in	GO:0070534	PMID:28489822	IDA		P	TNF receptor-associated factor 2	TRAF2|TRAP3	protein	taxon:9606	20240919	UniProt		
UniProtKB	Q12933	TRAF2	involved_in	GO:0097400	GO_REF:0000107	IEA	UniProtKB:P39429|ensembl:ENSMUSP00000028311	P	TNF receptor-associated factor 2	TRAF2|TRAP3	protein	taxon:9606	20260724	Ensembl		
UniProtKB	Q12933	TRAF2	involved_in	GO:0140639	PMID:40097387	IDA		P	TNF receptor-associated factor 2	TRAF2|TRAP3	protein	taxon:9606	20251113	UniProt		
UniProtKB	Q12933	TRAF2	involved_in	GO:0160162	PMID:38354704	IDA		P	TNF receptor-associated factor 2	TRAF2|TRAP3	protein	taxon:9606	20240618	UniProt	part_of(GO:0042110)	
UniProtKB	Q12933	TRAF2	involved_in	GO:1903265	GO_REF:0000107	IEA	UniProtKB:P39429|ensembl:ENSMUSP00000028311	P	TNF receptor-associated factor 2	TRAF2|TRAP3	protein	taxon:9606	20260724	Ensembl		
UniProtKB	Q12933	TRAF2	involved_in	GO:1905669	GO_REF:0000107	IEA	UniProtKB:P39429|ensembl:ENSMUSP00000028311	P	TNF receptor-associated factor 2	TRAF2|TRAP3	protein	taxon:9606	20260724	Ensembl		
UniProtKB	Q12933	TRAF2	involved_in	GO:1905669	GO_REF:0000117	IEA	ARBA:ARBA00089829	P	TNF receptor-associated factor 2	TRAF2|TRAP3	protein	taxon:9606	20260727	UniProt		
UniProtKB	Q12933	TRAF2	involved_in	GO:1905669	PMID:28489822	IDA		P	TNF receptor-associated factor 2	TRAF2|TRAP3	protein	taxon:9606	20240919	UniProt		
UniProtKB	Q12933	TRAF2	involved_in	GO:1905670	GO_REF:0000107	IEA	UniProtKB:P39429|ensembl:ENSMUSP00000028311	P	TNF receptor-associated factor 2	TRAF2|TRAP3	protein	taxon:9606	20260724	Ensembl		
UniProtKB	Q12933	TRAF2	involved_in	GO:1905670	GO_REF:0000117	IEA	ARBA:ARBA00089779	P	TNF receptor-associated factor 2	TRAF2|TRAP3	protein	taxon:9606	20260727	UniProt		
UniProtKB	Q12933	TRAF2	involved_in	GO:1905670	PMID:28489822	IDA		P	TNF receptor-associated factor 2	TRAF2|TRAP3	protein	taxon:9606	20240919	UniProt		
UniProtKB	Q12933	TRAF2	involved_in	GO:2001238	PMID:21525013	IMP		P	TNF receptor-associated factor 2	TRAF2|TRAP3	protein	taxon:9606	20140815	UniProt	has_input(GO:0031264)	
UniProtKB	Q12933	TRAF2	is_active_in	GO:0005737	GO_REF:0000033	IBA	FB:FBgn0026319|MGI:MGI:101835|MGI:MGI:108041|MGI:MGI:108072|PANTHER:PTN008938480|RGD:1310457|UniProtKB:O00463|UniProtKB:Q12933|UniProtKB:Q13077|UniProtKB:Q13114|UniProtKB:Q9BUZ4|UniProtKB:Q9Y4K3|dictyBase:DDB_G0272454|dictyBase:DDB_G0290971	C	TNF receptor-associated factor 2	TRAF2|TRAP3	protein	taxon:9606	20260528	GO_Central		
UniProtKB	Q12933	TRAF2	is_active_in	GO:0005737	PMID:15383523	IDA		C	TNF receptor-associated factor 2	TRAF2|TRAP3	protein	taxon:9606	20240618	UniProt		
UniProtKB	Q12933	TRAF2	is_active_in	GO:0005737	PMID:19150425	IDA		C	TNF receptor-associated factor 2	TRAF2|TRAP3	protein	taxon:9606	20240517	UniProt		
UniProtKB	Q12933	TRAF2	is_active_in	GO:0005829	PMID:40097387	IC	GO:0030674	C	TNF receptor-associated factor 2	TRAF2|TRAP3	protein	taxon:9606	20251113	UniProt		
UniProtKB	Q12933	TRAF2	is_active_in	GO:0009898	PMID:8565075	IC		C	TNF receptor-associated factor 2	TRAF2|TRAP3	protein	taxon:9606	20220624	UniProt		
UniProtKB	Q12933	TRAF2	located_in	GO:0005654	Reactome:R-HSA-8862184	TAS		C	TNF receptor-associated factor 2	TRAF2|TRAP3	protein	taxon:9606	20160519	Reactome		
UniProtKB	Q12933	TRAF2	located_in	GO:0005737	GO_REF:0000044	IEA	UniProtKB-SubCell:SL-0086	C	TNF receptor-associated factor 2	TRAF2|TRAP3	protein	taxon:9606	20260727	UniProt		
UniProtKB	Q12933	TRAF2	located_in	GO:0005737	GO_REF:0000107	IEA	UniProtKB:P39429|ensembl:ENSMUSP00000028311	C	TNF receptor-associated factor 2	TRAF2|TRAP3	protein	taxon:9606	20260724	Ensembl		
UniProtKB	Q12933	TRAF2	located_in	GO:0005829	GO_REF:0000002	IEA	InterPro:IPR027133	C	TNF receptor-associated factor 2	TRAF2|TRAP3	protein	taxon:9606	20260727	InterPro		
UniProtKB	Q12933	TRAF2	located_in	GO:0005829	GO_REF:0000052	IDA		C	TNF receptor-associated factor 2	TRAF2|TRAP3	protein	taxon:9606	20251115	HPA		
UniProtKB	Q12933	TRAF2	located_in	GO:0005829	GO_REF:0000107	IEA	UniProtKB:P39429|ensembl:ENSMUSP00000028311	C	TNF receptor-associated factor 2	TRAF2|TRAP3	protein	taxon:9606	20260724	Ensembl		
UniProtKB	Q12933	TRAF2	located_in	GO:0005829	GO_REF:0000117	IEA	ARBA:ARBA00029243	C	TNF receptor-associated factor 2	TRAF2|TRAP3	protein	taxon:9606	20260727	UniProt		
UniProtKB	Q12933	TRAF2	located_in	GO:0005829	Reactome:R-HSA-139952	TAS		C	TNF receptor-associated factor 2	TRAF2|TRAP3	protein	taxon:9606	20130213	Reactome		
UniProtKB	Q12933	TRAF2	located_in	GO:0005829	Reactome:R-HSA-140978	TAS		C	TNF receptor-associated factor 2	TRAF2|TRAP3	protein	taxon:9606	20130213	Reactome		
UniProtKB	Q12933	TRAF2	located_in	GO:0005829	Reactome:R-HSA-141159	TAS		C	TNF receptor-associated factor 2	TRAF2|TRAP3	protein	taxon:9606	20130213	Reactome		
UniProtKB	Q12933	TRAF2	located_in	GO:0005829	Reactome:R-HSA-3371360	TAS		C	TNF receptor-associated factor 2	TRAF2|TRAP3	protein	taxon:9606	20130213	Reactome		
UniProtKB	Q12933	TRAF2	located_in	GO:0005829	Reactome:R-HSA-3465429	TAS		C	TNF receptor-associated factor 2	TRAF2|TRAP3	protein	taxon:9606	20130213	Reactome		
UniProtKB	Q12933	TRAF2	located_in	GO:0005829	Reactome:R-HSA-3465448	TAS		C	TNF receptor-associated factor 2	TRAF2|TRAP3	protein	taxon:9606	20130213	Reactome		
UniProtKB	Q12933	TRAF2	located_in	GO:0005829	Reactome:R-HSA-5357757	TAS		C	TNF receptor-associated factor 2	TRAF2|TRAP3	protein	taxon:9606	20130213	Reactome		
UniProtKB	Q12933	TRAF2	located_in	GO:0005829	Reactome:R-HSA-5357776	TAS		C	TNF receptor-associated factor 2	TRAF2|TRAP3	protein	taxon:9606	20130213	Reactome		
UniProtKB	Q12933	TRAF2	located_in	GO:0005829	Reactome:R-HSA-5357780	TAS		C	TNF receptor-associated factor 2	TRAF2|TRAP3	protein	taxon:9606	20130213	Reactome		
UniProtKB	Q12933	TRAF2	located_in	GO:0005829	Reactome:R-HSA-5357828	TAS		C	TNF receptor-associated factor 2	TRAF2|TRAP3	protein	taxon:9606	20130213	Reactome		
UniProtKB	Q12933	TRAF2	located_in	GO:0005829	Reactome:R-HSA-5357845	TAS		C	TNF receptor-associated factor 2	TRAF2|TRAP3	protein	taxon:9606	20130213	Reactome		
UniProtKB	Q12933	TRAF2	located_in	GO:0005829	Reactome:R-HSA-5357860	TAS		C	TNF receptor-associated factor 2	TRAF2|TRAP3	protein	taxon:9606	20130213	Reactome		
UniProtKB	Q12933	TRAF2	located_in	GO:0005829	Reactome:R-HSA-5357904	TAS		C	TNF receptor-associated factor 2	TRAF2|TRAP3	protein	taxon:9606	20130213	Reactome		
UniProtKB	Q12933	TRAF2	located_in	GO:0005829	Reactome:R-HSA-5357928	TAS		C	TNF receptor-associated factor 2	TRAF2|TRAP3	protein	taxon:9606	20130213	Reactome		
UniProtKB	Q12933	TRAF2	located_in	GO:0005829	Reactome:R-HSA-5634221	TAS		C	TNF receptor-associated factor 2	TRAF2|TRAP3	protein	taxon:9606	20130213	Reactome		
UniProtKB	Q12933	TRAF2	located_in	GO:0005829	Reactome:R-HSA-5668414	TAS		C	TNF receptor-associated factor 2	TRAF2|TRAP3	protein	taxon:9606	20130213	Reactome		
UniProtKB	Q12933	TRAF2	located_in	GO:0005829	Reactome:R-HSA-5668417	TAS		C	TNF receptor-associated factor 2	TRAF2|TRAP3	protein	taxon:9606	20130213	Reactome		
UniProtKB	Q12933	TRAF2	located_in	GO:0005829	Reactome:R-HSA-5668454	TAS		C	TNF receptor-associated factor 2	TRAF2|TRAP3	protein	taxon:9606	20130213	Reactome		
UniProtKB	Q12933	TRAF2	located_in	GO:0005829	Reactome:R-HSA-5668481	TAS		C	TNF receptor-associated factor 2	TRAF2|TRAP3	protein	taxon:9606	20130213	Reactome		
UniProtKB	Q12933	TRAF2	located_in	GO:0005829	Reactome:R-HSA-5668534	TAS		C	TNF receptor-associated factor 2	TRAF2|TRAP3	protein	taxon:9606	20130213	Reactome		
UniProtKB	Q12933	TRAF2	located_in	GO:0005829	Reactome:R-HSA-5668543	TAS		C	TNF receptor-associated factor 2	TRAF2|TRAP3	protein	taxon:9606	20130213	Reactome		
UniProtKB	Q12933	TRAF2	located_in	GO:0005829	Reactome:R-HSA-5675456	TAS		C	TNF receptor-associated factor 2	TRAF2|TRAP3	protein	taxon:9606	20130213	Reactome		
UniProtKB	Q12933	TRAF2	located_in	GO:0005829	Reactome:R-HSA-5676593	TAS		C	TNF receptor-associated factor 2	TRAF2|TRAP3	protein	taxon:9606	20130213	Reactome		
UniProtKB	Q12933	TRAF2	located_in	GO:0005829	Reactome:R-HSA-5676595	TAS		C	TNF receptor-associated factor 2	TRAF2|TRAP3	protein	taxon:9606	20130213	Reactome		
UniProtKB	Q12933	TRAF2	located_in	GO:0005829	Reactome:R-HSA-5676596	TAS		C	TNF receptor-associated factor 2	TRAF2|TRAP3	protein	taxon:9606	20130213	Reactome		
UniProtKB	Q12933	TRAF2	located_in	GO:0005829	Reactome:R-HSA-5676597	TAS		C	TNF receptor-associated factor 2	TRAF2|TRAP3	protein	taxon:9606	20130213	Reactome		
UniProtKB	Q12933	TRAF2	located_in	GO:0005829	Reactome:R-HSA-5676598	TAS		C	TNF receptor-associated factor 2	TRAF2|TRAP3	protein	taxon:9606	20130213	Reactome		
UniProtKB	Q12933	TRAF2	located_in	GO:0005829	Reactome:R-HSA-5693055	TAS		C	TNF receptor-associated factor 2	TRAF2|TRAP3	protein	taxon:9606	20130213	Reactome		
UniProtKB	Q12933	TRAF2	located_in	GO:0005829	Reactome:R-HSA-5693108	TAS		C	TNF receptor-associated factor 2	TRAF2|TRAP3	protein	taxon:9606	20130213	Reactome		
UniProtKB	Q12933	TRAF2	located_in	GO:0005829	Reactome:R-HSA-5696627	TAS		C	TNF receptor-associated factor 2	TRAF2|TRAP3	protein	taxon:9606	20160519	Reactome		
UniProtKB	Q12933	TRAF2	located_in	GO:0005829	Reactome:R-HSA-75240	TAS		C	TNF receptor-associated factor 2	TRAF2|TRAP3	protein	taxon:9606	20130213	Reactome		
UniProtKB	Q12933	TRAF2	located_in	GO:0005829	Reactome:R-HSA-83582	TAS		C	TNF receptor-associated factor 2	TRAF2|TRAP3	protein	taxon:9606	20130213	Reactome		
UniProtKB	Q12933	TRAF2	located_in	GO:0005829	Reactome:R-HSA-83656	TAS		C	TNF receptor-associated factor 2	TRAF2|TRAP3	protein	taxon:9606	20130213	Reactome		
UniProtKB	Q12933	TRAF2	located_in	GO:0005829	Reactome:R-HSA-8869456	TAS		C	TNF receptor-associated factor 2	TRAF2|TRAP3	protein	taxon:9606	20160519	Reactome		
UniProtKB	Q12933	TRAF2	located_in	GO:0005829	Reactome:R-HSA-918230	TAS		C	TNF receptor-associated factor 2	TRAF2|TRAP3	protein	taxon:9606	20130213	Reactome		
UniProtKB	Q12933	TRAF2	located_in	GO:0005829	Reactome:R-HSA-933525	TAS		C	TNF receptor-associated factor 2	TRAF2|TRAP3	protein	taxon:9606	20130213	Reactome		
UniProtKB	Q12933	TRAF2	located_in	GO:0005829	Reactome:R-HSA-933527	TAS		C	TNF receptor-associated factor 2	TRAF2|TRAP3	protein	taxon:9606	20130213	Reactome		
UniProtKB	Q12933	TRAF2	located_in	GO:0005829	Reactome:R-HSA-933530	TAS		C	TNF receptor-associated factor 2	TRAF2|TRAP3	protein	taxon:9606	20130213	Reactome		
UniProtKB	Q12933	TRAF2	located_in	GO:0005829	Reactome:R-HSA-933537	TAS		C	TNF receptor-associated factor 2	TRAF2|TRAP3	protein	taxon:9606	20130213	Reactome		
UniProtKB	Q12933	TRAF2	located_in	GO:0005829	Reactome:R-HSA-933538	TAS		C	TNF receptor-associated factor 2	TRAF2|TRAP3	protein	taxon:9606	20130213	Reactome		
UniProtKB	Q12933	TRAF2	located_in	GO:0005829	Reactome:R-HSA-9693929	TAS		C	TNF receptor-associated factor 2	TRAF2|TRAP3	protein	taxon:9606	20130213	Reactome		
UniProtKB	Q12933	TRAF2	located_in	GO:0005829	Reactome:R-HSA-9697747	TAS		C	TNF receptor-associated factor 2	TRAF2|TRAP3	protein	taxon:9606	20130213	Reactome		
UniProtKB	Q12933	TRAF2	located_in	GO:0005829	Reactome:R-HSA-9697750	TAS		C	TNF receptor-associated factor 2	TRAF2|TRAP3	protein	taxon:9606	20130213	Reactome		
UniProtKB	Q12933	TRAF2	located_in	GO:0005829	Reactome:R-HSA-9705145	TAS		C	TNF receptor-associated factor 2	TRAF2|TRAP3	protein	taxon:9606	20130213	Reactome		
UniProtKB	Q12933	TRAF2	located_in	GO:0005829	Reactome:R-HSA-9705323	TAS		C	TNF receptor-associated factor 2	TRAF2|TRAP3	protein	taxon:9606	20130213	Reactome		
UniProtKB	Q12933	TRAF2	located_in	GO:0005829	Reactome:R-HSA-9750946	TAS		C	TNF receptor-associated factor 2	TRAF2|TRAP3	protein	taxon:9606	20130213	Reactome		
UniProtKB	Q12933	TRAF2	located_in	GO:0005829	Reactome:R-HSA-9793679	TAS		C	TNF receptor-associated factor 2	TRAF2|TRAP3	protein	taxon:9606	20130213	Reactome		
UniProtKB	Q12933	TRAF2	located_in	GO:0005829	Reactome:R-HSA-9793680	TAS		C	TNF receptor-associated factor 2	TRAF2|TRAP3	protein	taxon:9606	20130213	Reactome		
UniProtKB	Q12933	TRAF2	located_in	GO:0005829	Reactome:R-HSA-9796342	TAS		C	TNF receptor-associated factor 2	TRAF2|TRAP3	protein	taxon:9606	20130213	Reactome		
UniProtKB	Q12933	TRAF2	located_in	GO:0005829	Reactome:R-HSA-9796346	TAS		C	TNF receptor-associated factor 2	TRAF2|TRAP3	protein	taxon:9606	20130213	Reactome		
UniProtKB	Q12933	TRAF2	located_in	GO:0005829	Reactome:R-HSA-9796379	TAS		C	TNF receptor-associated factor 2	TRAF2|TRAP3	protein	taxon:9606	20130213	Reactome		
UniProtKB	Q12933	TRAF2	located_in	GO:0005829	Reactome:R-HSA-9815501	TAS		C	TNF receptor-associated factor 2	TRAF2|TRAP3	protein	taxon:9606	20130213	Reactome		
UniProtKB	Q12933	TRAF2	located_in	GO:0005829	Reactome:R-HSA-9817362	TAS		C	TNF receptor-associated factor 2	TRAF2|TRAP3	protein	taxon:9606	20130213	Reactome		
UniProtKB	Q12933	TRAF2	located_in	GO:0005829	Reactome:R-HSA-9817397	TAS		C	TNF receptor-associated factor 2	TRAF2|TRAP3	protein	taxon:9606	20130213	Reactome		
UniProtKB	Q12933	TRAF2	located_in	GO:0005829	Reactome:R-HSA-9817400	TAS		C	TNF receptor-associated factor 2	TRAF2|TRAP3	protein	taxon:9606	20130213	Reactome		
UniProtKB	Q12933	TRAF2	located_in	GO:0005829	Reactome:R-HSA-9817411	TAS		C	TNF receptor-associated factor 2	TRAF2|TRAP3	protein	taxon:9606	20130213	Reactome		
UniProtKB	Q12933	TRAF2	located_in	GO:0005829	Reactome:R-HSA-9818789	TAS		C	TNF receptor-associated factor 2	TRAF2|TRAP3	protein	taxon:9606	20130213	Reactome		
UniProtKB	Q12933	TRAF2	located_in	GO:0005829	Reactome:R-HSA-9818975	TAS		C	TNF receptor-associated factor 2	TRAF2|TRAP3	protein	taxon:9606	20130213	Reactome		
UniProtKB	Q12933	TRAF2	located_in	GO:0005829	Reactome:R-HSA-9819106	TAS		C	TNF receptor-associated factor 2	TRAF2|TRAP3	protein	taxon:9606	20130213	Reactome		
UniProtKB	Q12933	TRAF2	located_in	GO:0005829	Reactome:R-HSA-9824874	TAS		C	TNF receptor-associated factor 2	TRAF2|TRAP3	protein	taxon:9606	20130213	Reactome		
UniProtKB	Q12933	TRAF2	located_in	GO:0005886	PMID:21081755	NAS		C	TNF receptor-associated factor 2	TRAF2|TRAP3	protein	taxon:9606	20251220	ComplexPortal		
UniProtKB	Q12933	TRAF2	located_in	GO:0005886	PMID:33495445	NAS		C	TNF receptor-associated factor 2	TRAF2|TRAP3	protein	taxon:9606	20251220	ComplexPortal		
UniProtKB	Q12933	TRAF2	located_in	GO:0005938	GO_REF:0000107	IEA	UniProtKB:B5DFH7|ensembl:ENSRNOP00000008253	C	TNF receptor-associated factor 2	TRAF2|TRAP3	protein	taxon:9606	20260724	Ensembl		
UniProtKB	Q12933	TRAF2	located_in	GO:0009898	GO_REF:0000024	ISS	UniProtKB:P39429	C	TNF receptor-associated factor 2	TRAF2|TRAP3	protein	taxon:9606	20101220	BHF-UCL		
UniProtKB	Q12933	TRAF2	located_in	GO:0009898	GO_REF:0000107	IEA	UniProtKB:P39429|ensembl:ENSMUSP00000028311	C	TNF receptor-associated factor 2	TRAF2|TRAP3	protein	taxon:9606	20260724	Ensembl		
UniProtKB	Q12933	TRAF2	located_in	GO:0012506	GO_REF:0000107	IEA	UniProtKB:P39429|ensembl:ENSMUSP00000028311	C	TNF receptor-associated factor 2	TRAF2|TRAP3	protein	taxon:9606	20260724	Ensembl		
UniProtKB	Q12933	TRAF2	located_in	GO:0045121	GO_REF:0000107	IEA	UniProtKB:P39429|ensembl:ENSMUSP00000028311	C	TNF receptor-associated factor 2	TRAF2|TRAP3	protein	taxon:9606	20260724	Ensembl		
UniProtKB	Q12933	TRAF2	part_of	GO:0000151	PMID:17314283	IPI	UniProtKB:O60260	C	TNF receptor-associated factor 2	TRAF2|TRAP3	protein	taxon:9606	20140903	ParkinsonsUK-UCL		
UniProtKB	Q12933	TRAF2	part_of	GO:0000151	PMID:29581234	IPI		C	TNF receptor-associated factor 2	TRAF2|TRAP3	protein	taxon:9606	20251220	ComplexPortal		
UniProtKB	Q12933	TRAF2	part_of	GO:0002947	PMID:15861135	NAS		C	TNF receptor-associated factor 2	TRAF2|TRAP3	protein	taxon:9606	20251220	ComplexPortal		
UniProtKB	Q12933	TRAF2	part_of	GO:0002947	PMID:23429285	IDA		C	TNF receptor-associated factor 2	TRAF2|TRAP3	protein	taxon:9606	20191113	UniProt		
UniProtKB	Q12933	TRAF2	part_of	GO:0002947	PMID:36179048	NAS		C	TNF receptor-associated factor 2	TRAF2|TRAP3	protein	taxon:9606	20251220	ComplexPortal		
UniProtKB	Q12933	TRAF2	part_of	GO:0032991	GO_REF:0000107	IEA	UniProtKB:B5DFH7|ensembl:ENSRNOP00000008253	C	TNF receptor-associated factor 2	TRAF2|TRAP3	protein	taxon:9606	20260724	Ensembl		
UniProtKB	Q12933	TRAF2	part_of	GO:0035631	GO_REF:0000024	ISS	UniProtKB:P39429	C	TNF receptor-associated factor 2	TRAF2|TRAP3	protein	taxon:9606	20110110	BHF-UCL		
UniProtKB	Q12933	TRAF2	part_of	GO:0035631	GO_REF:0000107	IEA	UniProtKB:P39429|ensembl:ENSMUSP00000028311	C	TNF receptor-associated factor 2	TRAF2|TRAP3	protein	taxon:9606	20260724	Ensembl		
UniProtKB	Q12933	TRAF2	part_of	GO:0043235	GO_REF:0000117	IEA	ARBA:ARBA00029086	C	TNF receptor-associated factor 2	TRAF2|TRAP3	protein	taxon:9606	20260727	UniProt		
UniProtKB	Q12933	TRAF2	part_of	GO:0097057	PMID:16636664	IDA		C	TNF receptor-associated factor 2	TRAF2|TRAP3	protein	taxon:9606	20141128	UniProt		
UniProtKB	Q12933	TRAF2	part_of	GO:1990604	GO_REF:0000033	IBA	MGI:MGI:101835|PANTHER:PTN002562154|UniProtKB:Q12933	C	TNF receptor-associated factor 2	TRAF2|TRAP3	protein	taxon:9606	20240924	GO_Central		
UniProtKB	Q12933	TRAF2	part_of	GO:1990604	GO_REF:0000107	IEA	UniProtKB:P39429|ensembl:ENSMUSP00000028311	C	TNF receptor-associated factor 2	TRAF2|TRAP3	protein	taxon:9606	20260724	Ensembl		
UniProtKB	Q12933	TRAF2	part_of	GO:1990604	GO_REF:0000117	IEA	ARBA:ARBA00088789	C	TNF receptor-associated factor 2	TRAF2|TRAP3	protein	taxon:9606	20260727	UniProt		
UniProtKB	Q12933	TRAF2	part_of	GO:1990604	PMID:23000344	IDA		C	TNF receptor-associated factor 2	TRAF2|TRAP3	protein	taxon:9606	20150205	ParkinsonsUK-UCL	existence_overlaps(GO:0034976)	
UniProtKB	Q12934	BFSP1	enables	GO:0005200	PMID:9628810	TAS		F	Filensin	BFSP1	protein	taxon:9606	20030904	PINC		
UniProtKB	Q12934	BFSP1	enables	GO:0005212	GO_REF:0000002	IEA	InterPro:IPR042358	F	Filensin	BFSP1	protein	taxon:9606	20260727	InterPro		
UniProtKB	Q12934	BFSP1	enables	GO:0005212	GO_REF:0000033	IBA	MGI:MGI:101770|PANTHER:PTN002679400	F	Filensin	BFSP1	protein	taxon:9606	20181005	GO_Central		
UniProtKB	Q12934	BFSP1	enables	GO:0005212	GO_REF:0000107	IEA	UniProtKB:A2AMT1|ensembl:ENSMUSP00000028907	F	Filensin	BFSP1	protein	taxon:9606	20260724	Ensembl		
UniProtKB	Q12934	BFSP1	enables	GO:0005515	PMID:25416956	IPI	UniProtKB:P37198	F	Filensin	BFSP1	protein	taxon:9606	20260725	IntAct		
UniProtKB	Q12934	BFSP1	involved_in	GO:0045109	GO_REF:0000024	ISS	UniProtKB:A2AMT1	P	Filensin	BFSP1	protein	taxon:9606	20200302	UniProt		
UniProtKB	Q12934	BFSP1	involved_in	GO:0045109	GO_REF:0000107	IEA	UniProtKB:A2AMT1|ensembl:ENSMUSP00000028907	P	Filensin	BFSP1	protein	taxon:9606	20260724	Ensembl		
UniProtKB	Q12934	BFSP1	involved_in	GO:0070307	GO_REF:0000033	IBA	MGI:MGI:101770|PANTHER:PTN002679400	P	Filensin	BFSP1	protein	taxon:9606	20181005	GO_Central		
UniProtKB	Q12934	BFSP1	is_active_in	GO:0005737	GO_REF:0000033	IBA	MGI:MGI:101770|PANTHER:PTN002679400|RGD:2205|UniProtKB:Q06002|UniProtKB:Q12934	C	Filensin	BFSP1	protein	taxon:9606	20260529	GO_Central		
UniProtKB	Q12934	BFSP1	is_active_in	GO:0005882	GO_REF:0000033	IBA	MGI:MGI:101770|PANTHER:PTN002679400	C	Filensin	BFSP1	protein	taxon:9606	20181005	GO_Central		
UniProtKB	Q12934	BFSP1	located_in	GO:0005737	GO_REF:0000024	ISS	UniProtKB:A2AMT1	C	Filensin	BFSP1	protein	taxon:9606	20200302	UniProt		
UniProtKB	Q12934	BFSP1	located_in	GO:0005737	GO_REF:0000024	ISS	UniProtKB:Q02435	C	Filensin	BFSP1	protein	taxon:9606	20201129	UniProt		
UniProtKB	Q12934	BFSP1	located_in	GO:0005737	GO_REF:0000044	IEA	UniProtKB-SubCell:SL-0086	C	Filensin	BFSP1	protein	taxon:9606	20260727	UniProt		
UniProtKB	Q12934	BFSP1	located_in	GO:0005737	GO_REF:0000107	IEA	UniProtKB:A2AMT1|ensembl:ENSMUSP00000028907	C	Filensin	BFSP1	protein	taxon:9606	20260724	Ensembl		
UniProtKB	Q12934	BFSP1	located_in	GO:0005737	GO_REF:0000117	IEA	ARBA:ARBA00026971	C	Filensin	BFSP1	protein	taxon:9606	20260727	UniProt		
UniProtKB	Q12934	BFSP1	located_in	GO:0005829	GO_REF:0000052	IDA		C	Filensin	BFSP1	protein	taxon:9606	20251115	HPA		
UniProtKB	Q12934	BFSP1	located_in	GO:0005856	GO_REF:0000044	IEA	UniProtKB-SubCell:SL-0090	C	Filensin	BFSP1	protein	taxon:9606	20260727	UniProt		
UniProtKB	Q12934	BFSP1	located_in	GO:0005882	GO_REF:0000024	ISS	UniProtKB:A2AMT1	C	Filensin	BFSP1	protein	taxon:9606	20200302	UniProt		
UniProtKB	Q12934	BFSP1	located_in	GO:0005882	GO_REF:0000107	IEA	UniProtKB:A2AMT1|ensembl:ENSMUSP00000028907	C	Filensin	BFSP1	protein	taxon:9606	20260724	Ensembl		
UniProtKB	Q12934	BFSP1	located_in	GO:0005882	PMID:9628810	TAS		C	Filensin	BFSP1	protein	taxon:9606	20030904	PINC		
UniProtKB	Q12934	BFSP1	located_in	GO:0005886	GO_REF:0000024	ISS	UniProtKB:A2AMT1	C	Filensin	BFSP1	protein	taxon:9606	20200619	UniProt		
UniProtKB	Q12934	BFSP1	located_in	GO:0005886	GO_REF:0000024	ISS	UniProtKB:Q06002	C	Filensin	BFSP1	protein	taxon:9606	20201129	UniProt		
UniProtKB	Q12934	BFSP1	located_in	GO:0005886	GO_REF:0000044	IEA	UniProtKB-SubCell:SL-0039	C	Filensin	BFSP1	protein	taxon:9606	20260727	UniProt		
UniProtKB	Q12934	BFSP1	located_in	GO:0005886	GO_REF:0000052	IDA		C	Filensin	BFSP1	protein	taxon:9606	20251115	HPA		
UniProtKB	Q12934	BFSP1	located_in	GO:0005886	GO_REF:0000107	IEA	UniProtKB:A2AMT1|ensembl:ENSMUSP00000028907	C	Filensin	BFSP1	protein	taxon:9606	20260724	Ensembl		
UniProtKB	Q12934	BFSP1	located_in	GO:0005886	GO_REF:0000117	IEA	ARBA:ARBA00027801	C	Filensin	BFSP1	protein	taxon:9606	20260727	UniProt		
UniProtKB	Q12934	BFSP1	located_in	GO:0005938	GO_REF:0000044	IEA	UniProtKB-SubCell:SL-0138	C	Filensin	BFSP1	protein	taxon:9606	20260727	UniProt		
UniProtKB	Q12946	FOXF1	enables	GO:0000976	GO_REF:0000107	IEA	UniProtKB:Q61080|ensembl:ENSMUSP00000137662	F	Forkhead box protein F1	FOXF1|FKHL5|FREAC1	protein	taxon:9606	20260724	Ensembl		
UniProtKB	Q12946	FOXF1	enables	GO:0000977	PMID:8626802	IMP		F	Forkhead box protein F1	FOXF1|FKHL5|FREAC1	protein	taxon:9606	20140102	NTNU_SB		
UniProtKB	Q12946	FOXF1	enables	GO:0000978	GO_REF:0000033	IBA	MGI:MGI:1347470|PANTHER:PTN000215836	F	Forkhead box protein F1	FOXF1|FKHL5|FREAC1	protein	taxon:9606	20200910	GO_Central		
UniProtKB	Q12946	FOXF1	enables	GO:0000978	GO_REF:0000107	IEA	UniProtKB:Q61080|ensembl:ENSMUSP00000137662	F	Forkhead box protein F1	FOXF1|FKHL5|FREAC1	protein	taxon:9606	20260724	Ensembl		
UniProtKB	Q12946	FOXF1	enables	GO:0000981	GO_REF:0000033	IBA	FB:FBgn0045759|PANTHER:PTN000215836|UniProtKB:Q12946|UniProtKB:Q12947	F	Forkhead box protein F1	FOXF1|FKHL5|FREAC1	protein	taxon:9606	20170228	GO_Central		
UniProtKB	Q12946	FOXF1	enables	GO:0000981	GO_REF:0000113	ISA	tfclass:3.3.1	F	Forkhead box protein F1	FOXF1|FKHL5|FREAC1	protein	taxon:9606	20190405	NTNU_SB		
UniProtKB	Q12946	FOXF1	enables	GO:0001228	PMID:8626802	IMP		F	Forkhead box protein F1	FOXF1|FKHL5|FREAC1	protein	taxon:9606	20140102	NTNU_SB		
UniProtKB	Q12946	FOXF1	enables	GO:0003677	PMID:9769171	IDA		F	Forkhead box protein F1	FOXF1|FKHL5|FREAC1	protein	taxon:9606	20061010	UniProt		
UniProtKB	Q12946	FOXF1	enables	GO:0003700	GO_REF:0000002	IEA	InterPro:IPR001766|InterPro:IPR018122|InterPro:IPR030456	F	Forkhead box protein F1	FOXF1|FKHL5|FREAC1	protein	taxon:9606	20260727	InterPro		
UniProtKB	Q12946	FOXF1	enables	GO:0043565	GO_REF:0000002	IEA	InterPro:IPR001766|InterPro:IPR018122|InterPro:IPR030456	F	Forkhead box protein F1	FOXF1|FKHL5|FREAC1	protein	taxon:9606	20260727	InterPro		
UniProtKB	Q12946	FOXF1	enables	GO:0043565	PMID:7957066	ISS	UniProtKB:Q12947	F	Forkhead box protein F1	FOXF1|FKHL5|FREAC1	protein	taxon:9606	20061010	UniProt		
UniProtKB	Q12946	FOXF1	involved_in	GO:0001568	PMID:19500772	IMP		P	Forkhead box protein F1	FOXF1|FKHL5|FREAC1	protein	taxon:9606	20110428	DFLAT		
UniProtKB	Q12946	FOXF1	involved_in	GO:0001701	PMID:19500772	IMP		P	Forkhead box protein F1	FOXF1|FKHL5|FREAC1	protein	taxon:9606	20110428	DFLAT		
UniProtKB	Q12946	FOXF1	involved_in	GO:0001763	PMID:19500772	IMP		P	Forkhead box protein F1	FOXF1|FKHL5|FREAC1	protein	taxon:9606	20120829	DFLAT		
UniProtKB	Q12946	FOXF1	involved_in	GO:0003197	PMID:19500772	IMP		P	Forkhead box protein F1	FOXF1|FKHL5|FREAC1	protein	taxon:9606	20110428	DFLAT		
UniProtKB	Q12946	FOXF1	involved_in	GO:0003214	PMID:19500772	IMP		P	Forkhead box protein F1	FOXF1|FKHL5|FREAC1	protein	taxon:9606	20110428	DFLAT		
UniProtKB	Q12946	FOXF1	involved_in	GO:0006355	GO_REF:0000002	IEA	InterPro:IPR001766|InterPro:IPR018122|InterPro:IPR030456	P	Forkhead box protein F1	FOXF1|FKHL5|FREAC1	protein	taxon:9606	20260727	InterPro		
UniProtKB	Q12946	FOXF1	involved_in	GO:0006357	GO_REF:0000033	IBA	FB:FBgn0045759|MGI:MGI:1347470|PANTHER:PTN000215836|UniProtKB:Q12946|UniProtKB:Q12947	P	Forkhead box protein F1	FOXF1|FKHL5|FREAC1	protein	taxon:9606	20200910	GO_Central		
UniProtKB	Q12946	FOXF1	involved_in	GO:0007494	PMID:19500772	IMP		P	Forkhead box protein F1	FOXF1|FKHL5|FREAC1	protein	taxon:9606	20110428	DFLAT		
UniProtKB	Q12946	FOXF1	involved_in	GO:0007507	PMID:19500772	IMP		P	Forkhead box protein F1	FOXF1|FKHL5|FREAC1	protein	taxon:9606	20110428	DFLAT		
UniProtKB	Q12946	FOXF1	involved_in	GO:0009887	GO_REF:0000033	IBA	FB:FBgn0045759|MGI:MGI:1347470|MGI:MGI:1347479|PANTHER:PTN000215836|UniProtKB:Q12946	P	Forkhead box protein F1	FOXF1|FKHL5|FREAC1	protein	taxon:9606	20200910	GO_Central		
UniProtKB	Q12946	FOXF1	involved_in	GO:0030323	PMID:19500772	IMP		P	Forkhead box protein F1	FOXF1|FKHL5|FREAC1	protein	taxon:9606	20120829	DFLAT		
UniProtKB	Q12946	FOXF1	involved_in	GO:0030324	PMID:19500772	IMP		P	Forkhead box protein F1	FOXF1|FKHL5|FREAC1	protein	taxon:9606	20110428	DFLAT		
UniProtKB	Q12946	FOXF1	involved_in	GO:0031016	PMID:19500772	IMP		P	Forkhead box protein F1	FOXF1|FKHL5|FREAC1	protein	taxon:9606	20110428	DFLAT		
UniProtKB	Q12946	FOXF1	involved_in	GO:0045893	PMID:8626802	IDA		P	Forkhead box protein F1	FOXF1|FKHL5|FREAC1	protein	taxon:9606	20061010	UniProt		
UniProtKB	Q12946	FOXF1	involved_in	GO:0045893	PMID:9769171	IDA		P	Forkhead box protein F1	FOXF1|FKHL5|FREAC1	protein	taxon:9606	20061010	UniProt		
UniProtKB	Q12946	FOXF1	involved_in	GO:0045944	PMID:8626802	IMP		P	Forkhead box protein F1	FOXF1|FKHL5|FREAC1	protein	taxon:9606	20140102	NTNU_SB	has_input(NCBI_Gene:25575)	
UniProtKB	Q12946	FOXF1	involved_in	GO:0048557	PMID:19500772	IMP		P	Forkhead box protein F1	FOXF1|FKHL5|FREAC1	protein	taxon:9606	20110428	DFLAT		
UniProtKB	Q12946	FOXF1	involved_in	GO:0048565	PMID:19500772	IMP		P	Forkhead box protein F1	FOXF1|FKHL5|FREAC1	protein	taxon:9606	20110428	DFLAT		
UniProtKB	Q12946	FOXF1	involved_in	GO:0048613	PMID:19500772	IMP		P	Forkhead box protein F1	FOXF1|FKHL5|FREAC1	protein	taxon:9606	20110428	DFLAT		
UniProtKB	Q12946	FOXF1	involved_in	GO:0048731	GO_REF:0000117	IEA	ARBA:ARBA00027702	P	Forkhead box protein F1	FOXF1|FKHL5|FREAC1	protein	taxon:9606	20260727	UniProt		
UniProtKB	Q12946	FOXF1	involved_in	GO:0060426	PMID:19500772	IMP		P	Forkhead box protein F1	FOXF1|FKHL5|FREAC1	protein	taxon:9606	20110429	DFLAT		
UniProtKB	Q12946	FOXF1	involved_in	GO:0060438	PMID:19500772	IMP		P	Forkhead box protein F1	FOXF1|FKHL5|FREAC1	protein	taxon:9606	20180219	DFLAT		
UniProtKB	Q12946	FOXF1	involved_in	GO:0060841	PMID:19500772	IMP		P	Forkhead box protein F1	FOXF1|FKHL5|FREAC1	protein	taxon:9606	20110428	DFLAT		
UniProtKB	Q12946	FOXF1	involved_in	GO:0072189	PMID:19500772	IMP		P	Forkhead box protein F1	FOXF1|FKHL5|FREAC1	protein	taxon:9606	20110428	DFLAT		
UniProtKB	Q12946	FOXF1	involved_in	GO:0097070	PMID:19500772	IMP		P	Forkhead box protein F1	FOXF1|FKHL5|FREAC1	protein	taxon:9606	20130411	DFLAT		
UniProtKB	Q12946	FOXF1	involved_in	GO:0160108	GO_REF:0000117	IEA	ARBA:ARBA00098139	P	Forkhead box protein F1	FOXF1|FKHL5|FREAC1	protein	taxon:9606	20260727	UniProt		
UniProtKB	Q12946	FOXF1	is_active_in	GO:0005634	GO_REF:0000033	IBA	FB:FBgn0045759|MGI:MGI:1347470|MGI:MGI:1347479|PANTHER:PTN000215836|UniProtKB:Q12947	C	Forkhead box protein F1	FOXF1|FKHL5|FREAC1	protein	taxon:9606	20230407	GO_Central		
UniProtKB	Q12946	FOXF1	located_in	GO:0000785	GO_REF:0000113	ISA	tfclass:3.3.1	C	Forkhead box protein F1	FOXF1|FKHL5|FREAC1	protein	taxon:9606	20190405	NTNU_SB		
UniProtKB	Q12946	FOXF1	located_in	GO:0005634	GO_REF:0000044	IEA	UniProtKB-SubCell:SL-0191	C	Forkhead box protein F1	FOXF1|FKHL5|FREAC1	protein	taxon:9606	20260727	UniProt		
UniProtKB	Q12946	FOXF1	located_in	GO:0005634	GO_REF:0000107	IEA	UniProtKB:Q61080|ensembl:ENSMUSP00000137662	C	Forkhead box protein F1	FOXF1|FKHL5|FREAC1	protein	taxon:9606	20260724	Ensembl		
UniProtKB	Q12946	FOXF1	located_in	GO:0005634	PMID:9722567	TAS		C	Forkhead box protein F1	FOXF1|FKHL5|FREAC1	protein	taxon:9606	20030904	PINC		
UniProtKB	Q12946	FOXF1	located_in	GO:0005634	PMID:9769171	IC	GO:0003677	C	Forkhead box protein F1	FOXF1|FKHL5|FREAC1	protein	taxon:9606	20061010	UniProt		
UniProtKB	Q12946	FOXF1	part_of	GO:0005667	PMID:9722567	TAS		C	Forkhead box protein F1	FOXF1|FKHL5|FREAC1	protein	taxon:9606	20030904	PINC		
UniProtKB	Q12947	FOXF2	acts_upstream_of_or_within	GO:0045944	PMID:8626802	IDA		P	Forkhead box protein F2	FOXF2|FKHL6|FREAC2	protein	taxon:9606	20100210	MGI		
UniProtKB	Q12947	FOXF2	enables	GO:0000977	PMID:8626802	IDA		F	Forkhead box protein F2	FOXF2|FKHL6|FREAC2	protein	taxon:9606	20140102	NTNU_SB		
UniProtKB	Q12947	FOXF2	enables	GO:0000978	GO_REF:0000033	IBA	MGI:MGI:1347470|PANTHER:PTN000215836	F	Forkhead box protein F2	FOXF2|FKHL6|FREAC2	protein	taxon:9606	20200910	GO_Central		
UniProtKB	Q12947	FOXF2	enables	GO:0000981	GO_REF:0000033	IBA	FB:FBgn0045759|PANTHER:PTN000215836|UniProtKB:Q12946|UniProtKB:Q12947	F	Forkhead box protein F2	FOXF2|FKHL6|FREAC2	protein	taxon:9606	20170228	GO_Central		
UniProtKB	Q12947	FOXF2	enables	GO:0000981	GO_REF:0000113	ISA	tfclass:3.3.1	F	Forkhead box protein F2	FOXF2|FKHL6|FREAC2	protein	taxon:9606	20190405	NTNU_SB		
UniProtKB	Q12947	FOXF2	enables	GO:0001093	PMID:9722567	IPI	UniProtKB:Q00403	F	Forkhead box protein F2	FOXF2|FKHL6|FREAC2	protein	taxon:9606	20210712	UniProt		
UniProtKB	Q12947	FOXF2	enables	GO:0001228	PMID:8626802	IDA		F	Forkhead box protein F2	FOXF2|FKHL6|FREAC2	protein	taxon:9606	20140102	NTNU_SB		
UniProtKB	Q12947	FOXF2	enables	GO:0001228	PMID:8626802	IMP		F	Forkhead box protein F2	FOXF2|FKHL6|FREAC2	protein	taxon:9606	20140102	NTNU_SB		
UniProtKB	Q12947	FOXF2	enables	GO:0003677	GO_REF:0000107	IEA	UniProtKB:O54743|ensembl:ENSMUSP00000046789	F	Forkhead box protein F2	FOXF2|FKHL6|FREAC2	protein	taxon:9606	20260724	Ensembl		
UniProtKB	Q12947	FOXF2	enables	GO:0003677	PMID:7957066	IDA		F	Forkhead box protein F2	FOXF2|FKHL6|FREAC2	protein	taxon:9606	20061227	MGI		
UniProtKB	Q12947	FOXF2	enables	GO:0003700	GO_REF:0000002	IEA	InterPro:IPR001766|InterPro:IPR018122|InterPro:IPR030456	F	Forkhead box protein F2	FOXF2|FKHL6|FREAC2	protein	taxon:9606	20260727	InterPro		
UniProtKB	Q12947	FOXF2	enables	GO:0003700	GO_REF:0000107	IEA	UniProtKB:O54743|ensembl:ENSMUSP00000046789	F	Forkhead box protein F2	FOXF2|FKHL6|FREAC2	protein	taxon:9606	20260724	Ensembl		
UniProtKB	Q12947	FOXF2	enables	GO:0003700	PMID:9722567	IDA		F	Forkhead box protein F2	FOXF2|FKHL6|FREAC2	protein	taxon:9606	20091214	UniProt		
UniProtKB	Q12947	FOXF2	enables	GO:0043565	GO_REF:0000002	IEA	InterPro:IPR001766|InterPro:IPR018122|InterPro:IPR030456	F	Forkhead box protein F2	FOXF2|FKHL6|FREAC2	protein	taxon:9606	20260727	InterPro		
UniProtKB	Q12947	FOXF2	enables	GO:0043565	PMID:7957066	IDA		F	Forkhead box protein F2	FOXF2|FKHL6|FREAC2	protein	taxon:9606	20061010	UniProt		
UniProtKB	Q12947	FOXF2	enables	GO:0043565	PMID:8626802	IDA		F	Forkhead box protein F2	FOXF2|FKHL6|FREAC2	protein	taxon:9606	20061010	UniProt		
UniProtKB	Q12947	FOXF2	enables	GO:0140296	PMID:9722567	IPI	UniProtKB:P20226	F	Forkhead box protein F2	FOXF2|FKHL6|FREAC2	protein	taxon:9606	20210712	UniProt		
UniProtKB	Q12947	FOXF2	involved_in	GO:0001837	PMID:19220249	NAS		P	Forkhead box protein F2	FOXF2|FKHL6|FREAC2	protein	taxon:9606	20091214	UniProt		
UniProtKB	Q12947	FOXF2	involved_in	GO:0006355	GO_REF:0000002	IEA	InterPro:IPR001766|InterPro:IPR018122|InterPro:IPR030456	P	Forkhead box protein F2	FOXF2|FKHL6|FREAC2	protein	taxon:9606	20260727	InterPro		
UniProtKB	Q12947	FOXF2	involved_in	GO:0006357	GO_REF:0000033	IBA	FB:FBgn0045759|MGI:MGI:1347470|PANTHER:PTN000215836|UniProtKB:Q12946|UniProtKB:Q12947	P	Forkhead box protein F2	FOXF2|FKHL6|FREAC2	protein	taxon:9606	20200910	GO_Central		
UniProtKB	Q12947	FOXF2	involved_in	GO:0009887	GO_REF:0000033	IBA	FB:FBgn0045759|MGI:MGI:1347470|MGI:MGI:1347479|PANTHER:PTN000215836|UniProtKB:Q12946	P	Forkhead box protein F2	FOXF2|FKHL6|FREAC2	protein	taxon:9606	20200910	GO_Central		
UniProtKB	Q12947	FOXF2	involved_in	GO:0032434	PMID:29374064	IDA		P	Forkhead box protein F2	FOXF2|FKHL6|FREAC2	protein	taxon:9606	20190116	UniProt		
UniProtKB	Q12947	FOXF2	involved_in	GO:0045893	PMID:8626802	IDA		P	Forkhead box protein F2	FOXF2|FKHL6|FREAC2	protein	taxon:9606	20061010	UniProt		
UniProtKB	Q12947	FOXF2	involved_in	GO:0045944	PMID:8626802	IMP		P	Forkhead box protein F2	FOXF2|FKHL6|FREAC2	protein	taxon:9606	20140103	NTNU_SB	has_input(NCBI_Gene:6439)	
UniProtKB	Q12947	FOXF2	involved_in	GO:0048596	GO_REF:0000107	IEA	UniProtKB:O54743|ensembl:ENSMUSP00000046789	P	Forkhead box protein F2	FOXF2|FKHL6|FREAC2	protein	taxon:9606	20260724	Ensembl		
UniProtKB	Q12947	FOXF2	involved_in	GO:0048731	GO_REF:0000117	IEA	ARBA:ARBA00027702	P	Forkhead box protein F2	FOXF2|FKHL6|FREAC2	protein	taxon:9606	20260727	UniProt		
UniProtKB	Q12947	FOXF2	involved_in	GO:0048806	PMID:19276632	IMP		P	Forkhead box protein F2	FOXF2|FKHL6|FREAC2	protein	taxon:9606	20091214	UniProt		
UniProtKB	Q12947	FOXF2	involved_in	GO:0060021	PMID:19276632	IMP		P	Forkhead box protein F2	FOXF2|FKHL6|FREAC2	protein	taxon:9606	20091214	UniProt		
UniProtKB	Q12947	FOXF2	involved_in	GO:0160108	GO_REF:0000117	IEA	ARBA:ARBA00098139	P	Forkhead box protein F2	FOXF2|FKHL6|FREAC2	protein	taxon:9606	20260727	UniProt		
UniProtKB	Q12947	FOXF2	involved_in	GO:1902914	PMID:29374064	IDA		P	Forkhead box protein F2	FOXF2|FKHL6|FREAC2	protein	taxon:9606	20190116	UniProt		
UniProtKB	Q12947	FOXF2	is_active_in	GO:0005634	GO_REF:0000033	IBA	FB:FBgn0045759|MGI:MGI:1347470|MGI:MGI:1347479|PANTHER:PTN000215836|UniProtKB:Q12947	C	Forkhead box protein F2	FOXF2|FKHL6|FREAC2	protein	taxon:9606	20230407	GO_Central		
UniProtKB	Q12947	FOXF2	located_in	GO:0000785	GO_REF:0000113	ISA	tfclass:3.3.1	C	Forkhead box protein F2	FOXF2|FKHL6|FREAC2	protein	taxon:9606	20190405	NTNU_SB		
UniProtKB	Q12947	FOXF2	located_in	GO:0005634	GO_REF:0000044	IEA	UniProtKB-SubCell:SL-0191	C	Forkhead box protein F2	FOXF2|FKHL6|FREAC2	protein	taxon:9606	20260727	UniProt		
UniProtKB	Q12947	FOXF2	located_in	GO:0005634	GO_REF:0000107	IEA	UniProtKB:O54743|ensembl:ENSMUSP00000046789	C	Forkhead box protein F2	FOXF2|FKHL6|FREAC2	protein	taxon:9606	20260724	Ensembl		
UniProtKB	Q12947	FOXF2	located_in	GO:0005634	PMID:29374064	IDA		C	Forkhead box protein F2	FOXF2|FKHL6|FREAC2	protein	taxon:9606	20181217	UniProt		
UniProtKB	Q12947	FOXF2	located_in	GO:0005634	PMID:8626802	IC	GO:0043565	C	Forkhead box protein F2	FOXF2|FKHL6|FREAC2	protein	taxon:9606	20061010	UniProt		
UniProtKB	Q12947	FOXF2	located_in	GO:0005634	PMID:9722567	IDA		C	Forkhead box protein F2	FOXF2|FKHL6|FREAC2	protein	taxon:9606	20091214	UniProt		
UniProtKB	Q12947	FOXF2	located_in	GO:0005634	PMID:9799607	IDA		C	Forkhead box protein F2	FOXF2|FKHL6|FREAC2	protein	taxon:9606	20181218	UniProt		
UniProtKB	Q12947	FOXF2	located_in	GO:0005654	GO_REF:0000052	IDA		C	Forkhead box protein F2	FOXF2|FKHL6|FREAC2	protein	taxon:9606	20251115	HPA		
UniProtKB	Q12947	FOXF2	located_in	GO:0016604	GO_REF:0000052	IDA		C	Forkhead box protein F2	FOXF2|FKHL6|FREAC2	protein	taxon:9606	20251115	HPA		
UniProtKB	Q12947	FOXF2	part_of	GO:0005667	PMID:9722567	IDA		C	Forkhead box protein F2	FOXF2|FKHL6|FREAC2	protein	taxon:9606	20091214	UniProt		
UniProtKB	Q12948	FOXC1	acts_upstream_of_or_within	GO:0001654	PMID:9792859	IDA		P	Forkhead box protein C1	FOXC1|FKHL7|FREAC3	protein	taxon:9606	20061227	MGI		
UniProtKB	Q12948	FOXC1	acts_upstream_of_or_within	GO:0007507	PMID:10474162	IDA		P	Forkhead box protein C1	FOXC1|FKHL7|FREAC3	protein	taxon:9606	20061227	MGI		
UniProtKB	Q12948	FOXC1	acts_upstream_of_or_within	GO:0045893	PMID:11237714	IDA		P	Forkhead box protein C1	FOXC1|FKHL7|FREAC3	protein	taxon:9606	20061227	MGI		
UniProtKB	Q12948	FOXC1	enables	GO:0000976	GO_REF:0000024	ISS	UniProtKB:Q61572	F	Forkhead box protein C1	FOXC1|FKHL7|FREAC3	protein	taxon:9606	20110119	BHF-UCL		
UniProtKB	Q12948	FOXC1	enables	GO:0000976	GO_REF:0000107	IEA	UniProtKB:Q61572|ensembl:ENSMUSP00000052196	F	Forkhead box protein C1	FOXC1|FKHL7|FREAC3	protein	taxon:9606	20260724	Ensembl		
UniProtKB	Q12948	FOXC1	enables	GO:0000976	PMID:17210863	IDA		F	Forkhead box protein C1	FOXC1|FKHL7|FREAC3	protein	taxon:9606	20170320	UniProt		
UniProtKB	Q12948	FOXC1	enables	GO:0000976	PMID:19279310	IDA		F	Forkhead box protein C1	FOXC1|FKHL7|FREAC3	protein	taxon:9606	20170320	UniProt		
UniProtKB	Q12948	FOXC1	enables	GO:0000976	PMID:25786029	IDA		F	Forkhead box protein C1	FOXC1|FKHL7|FREAC3	protein	taxon:9606	20170317	UniProt		
UniProtKB	Q12948	FOXC1	enables	GO:0000976	PMID:27804176	IDA		F	Forkhead box protein C1	FOXC1|FKHL7|FREAC3	protein	taxon:9606	20170317	UniProt		
UniProtKB	Q12948	FOXC1	enables	GO:0000977	PMID:7957066	IDA		F	Forkhead box protein C1	FOXC1|FKHL7|FREAC3	protein	taxon:9606	20131203	NTNU_SB		
UniProtKB	Q12948	FOXC1	enables	GO:0000978	GO_REF:0000033	IBA	MGI:MGI:1096329|MGI:MGI:1298228|MGI:MGI:1347463|MGI:MGI:1347466|MGI:MGI:1347472|MGI:MGI:1347476|MGI:MGI:1349428|MGI:MGI:95546|PANTHER:PTN000930906|PomBase:SPBC32H8.11|PomBase:SPBC4C3.12|RGD:2808|SGD:S000001393|UniProtKB:P55317|UniProtKB:Q12951|UniProtKB:Q99958|WB:WBGene00001441|WB:WBGene00004013	F	Forkhead box protein C1	FOXC1|FKHL7|FREAC3	protein	taxon:9606	20250411	GO_Central		
UniProtKB	Q12948	FOXC1	enables	GO:0000978	GO_REF:0000107	IEA	UniProtKB:Q61572|ensembl:ENSMUSP00000052196	F	Forkhead box protein C1	FOXC1|FKHL7|FREAC3	protein	taxon:9606	20260724	Ensembl		
UniProtKB	Q12948	FOXC1	enables	GO:0000981	GO_REF:0000033	IBA	FB:FBgn0000659|FB:FBgn0003430|MGI:MGI:1096329|MGI:MGI:1298228|MGI:MGI:1347463|MGI:MGI:1347466|MGI:MGI:1347476|MGI:MGI:1347481|MGI:MGI:1349428|MGI:MGI:3511278|MGI:MGI:95546|PANTHER:PTN000930906|PomBase:SPBC32H8.11|PomBase:SPBC4C3.12|RGD:2807|RGD:2808|RGD:621723|SGD:S000001393|UniProtKB:A8MTJ6|UniProtKB:O00358|UniProtKB:O60548|UniProtKB:Q12948|UniProtKB:Q12951|UniProtKB:Q99958|UniProtKB:Q9UJU5|WB:WBGene00001441|WB:WBGene00004013|ZFIN:ZDB-GENE-000616-15	F	Forkhead box protein C1	FOXC1|FKHL7|FREAC3	protein	taxon:9606	20251218	GO_Central		
UniProtKB	Q12948	FOXC1	enables	GO:0000981	GO_REF:0000107	IEA	UniProtKB:Q61572|ensembl:ENSMUSP00000052196	F	Forkhead box protein C1	FOXC1|FKHL7|FREAC3	protein	taxon:9606	20260724	Ensembl		
UniProtKB	Q12948	FOXC1	enables	GO:0000981	GO_REF:0000113	ISA	tfclass:3.3.1	F	Forkhead box protein C1	FOXC1|FKHL7|FREAC3	protein	taxon:9606	20190405	NTNU_SB		
UniProtKB	Q12948	FOXC1	enables	GO:0001228	GO_REF:0000024	ISS	UniProtKB:Q61572	F	Forkhead box protein C1	FOXC1|FKHL7|FREAC3	protein	taxon:9606	20200520	UniProt		
UniProtKB	Q12948	FOXC1	enables	GO:0001228	GO_REF:0000107	IEA	UniProtKB:Q61572|ensembl:ENSMUSP00000052196	F	Forkhead box protein C1	FOXC1|FKHL7|FREAC3	protein	taxon:9606	20260724	Ensembl		
UniProtKB	Q12948	FOXC1	enables	GO:0001228	PMID:17993506	IDA		F	Forkhead box protein C1	FOXC1|FKHL7|FREAC3	protein	taxon:9606	20191112	NTNU_SB	has_input(NCBI_Gene:2308)	
UniProtKB	Q12948	FOXC1	enables	GO:0003677	PMID:11179011	IDA		F	Forkhead box protein C1	FOXC1|FKHL7|FREAC3	protein	taxon:9606	20061227	MGI		
UniProtKB	Q12948	FOXC1	enables	GO:0003677	PMID:15684392	IDA		F	Forkhead box protein C1	FOXC1|FKHL7|FREAC3	protein	taxon:9606	20061130	UniProt		
UniProtKB	Q12948	FOXC1	enables	GO:0003677	PMID:7957066	IDA		F	Forkhead box protein C1	FOXC1|FKHL7|FREAC3	protein	taxon:9606	20061227	MGI		
UniProtKB	Q12948	FOXC1	enables	GO:0003700	GO_REF:0000002	IEA	InterPro:IPR001766|InterPro:IPR018122|InterPro:IPR030456	F	Forkhead box protein C1	FOXC1|FKHL7|FREAC3	protein	taxon:9606	20260727	InterPro		
UniProtKB	Q12948	FOXC1	enables	GO:0003700	GO_REF:0000107	IEA	UniProtKB:Q61572|ensembl:ENSMUSP00000052196	F	Forkhead box protein C1	FOXC1|FKHL7|FREAC3	protein	taxon:9606	20260724	Ensembl		
UniProtKB	Q12948	FOXC1	enables	GO:0003700	PMID:11179011	IDA		F	Forkhead box protein C1	FOXC1|FKHL7|FREAC3	protein	taxon:9606	20061227	MGI		
UniProtKB	Q12948	FOXC1	enables	GO:0003700	PMID:11782474	IDA		F	Forkhead box protein C1	FOXC1|FKHL7|FREAC3	protein	taxon:9606	20141212	UniProt		
UniProtKB	Q12948	FOXC1	enables	GO:0003700	PMID:14506133	IDA		F	Forkhead box protein C1	FOXC1|FKHL7|FREAC3	protein	taxon:9606	20141215	UniProt		
UniProtKB	Q12948	FOXC1	enables	GO:0003700	PMID:14578375	IDA		F	Forkhead box protein C1	FOXC1|FKHL7|FREAC3	protein	taxon:9606	20170320	UniProt		
UniProtKB	Q12948	FOXC1	enables	GO:0003700	PMID:14578375	IMP		F	Forkhead box protein C1	FOXC1|FKHL7|FREAC3	protein	taxon:9606	20170320	UniProt		
UniProtKB	Q12948	FOXC1	enables	GO:0003700	PMID:15277473	IDA		F	Forkhead box protein C1	FOXC1|FKHL7|FREAC3	protein	taxon:9606	20061201	UniProt		
UniProtKB	Q12948	FOXC1	enables	GO:0003700	PMID:15299087	IDA		F	Forkhead box protein C1	FOXC1|FKHL7|FREAC3	protein	taxon:9606	20141212	UniProt		
UniProtKB	Q12948	FOXC1	enables	GO:0003700	PMID:15684392	IDA		F	Forkhead box protein C1	FOXC1|FKHL7|FREAC3	protein	taxon:9606	20061130	UniProt		
UniProtKB	Q12948	FOXC1	enables	GO:0003700	PMID:16449236	IMP		F	Forkhead box protein C1	FOXC1|FKHL7|FREAC3	protein	taxon:9606	20170320	UniProt		
UniProtKB	Q12948	FOXC1	enables	GO:0003700	PMID:17210863	IMP		F	Forkhead box protein C1	FOXC1|FKHL7|FREAC3	protein	taxon:9606	20170320	UniProt		
UniProtKB	Q12948	FOXC1	enables	GO:0003700	PMID:19279310	IMP		F	Forkhead box protein C1	FOXC1|FKHL7|FREAC3	protein	taxon:9606	20170320	UniProt		
UniProtKB	Q12948	FOXC1	enables	GO:0003700	PMID:19793056	IMP		F	Forkhead box protein C1	FOXC1|FKHL7|FREAC3	protein	taxon:9606	20170303	UniProt		
UniProtKB	Q12948	FOXC1	enables	GO:0003700	PMID:25786029	IMP		F	Forkhead box protein C1	FOXC1|FKHL7|FREAC3	protein	taxon:9606	20170317	UniProt		
UniProtKB	Q12948	FOXC1	enables	GO:0003700	PMID:27804176	IDA		F	Forkhead box protein C1	FOXC1|FKHL7|FREAC3	protein	taxon:9606	20170317	UniProt		
UniProtKB	Q12948	FOXC1	enables	GO:0005515	PMID:15684392	IPI	UniProtKB:P21333	F	Forkhead box protein C1	FOXC1|FKHL7|FREAC3	protein	taxon:9606	20061130	UniProt		
UniProtKB	Q12948	FOXC1	enables	GO:0005515	PMID:15684392	IPI	UniProtKB:P21333	F	Forkhead box protein C1	FOXC1|FKHL7|FREAC3	protein	taxon:9606	20260725	IntAct		
UniProtKB	Q12948	FOXC1	enables	GO:0005515	PMID:15684392	IPI	UniProtKB:P40424	F	Forkhead box protein C1	FOXC1|FKHL7|FREAC3	protein	taxon:9606	20260725	IntAct		
UniProtKB	Q12948	FOXC1	enables	GO:0005515	PMID:15684392	IPI	UniProtKB:Q12857	F	Forkhead box protein C1	FOXC1|FKHL7|FREAC3	protein	taxon:9606	20061130	UniProt		
UniProtKB	Q12948	FOXC1	enables	GO:0005515	PMID:16449236	IPI	UniProtKB:Q99697-3	F	Forkhead box protein C1	FOXC1|FKHL7|FREAC3	protein	taxon:9606	20260725	IntAct	occurs_in(GO:0005634)	
UniProtKB	Q12948	FOXC1	enables	GO:0005515	PMID:18676636	IPI	UniProtKB:Q07021	F	Forkhead box protein C1	FOXC1|FKHL7|FREAC3	protein	taxon:9606	20260725	IntAct		
UniProtKB	Q12948	FOXC1	enables	GO:0005515	PMID:22190034	IPI	UniProtKB:Q9Q2G4	F	Forkhead box protein C1	FOXC1|FKHL7|FREAC3	protein	taxon:9606	20260725	IntAct		
UniProtKB	Q12948	FOXC1	enables	GO:0005515	PMID:25609649	IPI	UniProtKB:P40424	F	Forkhead box protein C1	FOXC1|FKHL7|FREAC3	protein	taxon:9606	20260725	IntAct		
UniProtKB	Q12948	FOXC1	enables	GO:0005515	PMID:26565916	IPI	UniProtKB:P10070	F	Forkhead box protein C1	FOXC1|FKHL7|FREAC3	protein	taxon:9606	20211015	UniProt		
UniProtKB	Q12948	FOXC1	enables	GO:0008301	PMID:14506133	IDA		F	Forkhead box protein C1	FOXC1|FKHL7|FREAC3	protein	taxon:9606	20141215	UniProt		
UniProtKB	Q12948	FOXC1	enables	GO:0008301	PMID:7957066	IDA		F	Forkhead box protein C1	FOXC1|FKHL7|FREAC3	protein	taxon:9606	20061010	UniProt		
UniProtKB	Q12948	FOXC1	enables	GO:0008301	PMID:7957066	IDA		F	Forkhead box protein C1	FOXC1|FKHL7|FREAC3	protein	taxon:9606	20061227	MGI		
UniProtKB	Q12948	FOXC1	enables	GO:0043565	GO_REF:0000002	IEA	InterPro:IPR001766|InterPro:IPR018122|InterPro:IPR030456	F	Forkhead box protein C1	FOXC1|FKHL7|FREAC3	protein	taxon:9606	20260727	InterPro		
UniProtKB	Q12948	FOXC1	enables	GO:0043565	PMID:15277473	IDA		F	Forkhead box protein C1	FOXC1|FKHL7|FREAC3	protein	taxon:9606	20061201	UniProt		
UniProtKB	Q12948	FOXC1	enables	GO:0043565	PMID:7957066	IDA		F	Forkhead box protein C1	FOXC1|FKHL7|FREAC3	protein	taxon:9606	20061010	UniProt		
UniProtKB	Q12948	FOXC1	enables	GO:0061629	PMID:16449236	IPI	UniProtKB:Q99697-3	F	Forkhead box protein C1	FOXC1|FKHL7|FREAC3	protein	taxon:9606	20210713	UniProt		
UniProtKB	Q12948	FOXC1	enables	GO:0140297	PMID:15684392	IPI	UniProtKB:P40424-1	F	Forkhead box protein C1	FOXC1|FKHL7|FREAC3	protein	taxon:9606	20210712	UniProt		
UniProtKB	Q12948	FOXC1	enables	GO:1990841	GO_REF:0000024	ISS	UniProtKB:Q61572	F	Forkhead box protein C1	FOXC1|FKHL7|FREAC3	protein	taxon:9606	20170224	UniProt		
UniProtKB	Q12948	FOXC1	enables	GO:1990841	GO_REF:0000107	IEA	UniProtKB:Q61572|ensembl:ENSMUSP00000052196	F	Forkhead box protein C1	FOXC1|FKHL7|FREAC3	protein	taxon:9606	20260724	Ensembl		
UniProtKB	Q12948	FOXC1	involved_in	GO:0000122	GO_REF:0000024	ISS	UniProtKB:Q61572	P	Forkhead box protein C1	FOXC1|FKHL7|FREAC3	protein	taxon:9606	20170227	UniProt		
UniProtKB	Q12948	FOXC1	involved_in	GO:0000122	GO_REF:0000107	IEA	UniProtKB:Q61572|ensembl:ENSMUSP00000052196	P	Forkhead box protein C1	FOXC1|FKHL7|FREAC3	protein	taxon:9606	20260724	Ensembl		
UniProtKB	Q12948	FOXC1	involved_in	GO:0001657	GO_REF:0000024	ISS	UniProtKB:Q61572	P	Forkhead box protein C1	FOXC1|FKHL7|FREAC3	protein	taxon:9606	20170308	UniProt		
UniProtKB	Q12948	FOXC1	involved_in	GO:0001657	GO_REF:0000024	ISS	UniProtKB:Q61850	P	Forkhead box protein C1	FOXC1|FKHL7|FREAC3	protein	taxon:9606	20170308	UniProt		
UniProtKB	Q12948	FOXC1	involved_in	GO:0001756	GO_REF:0000107	IEA	UniProtKB:Q61572|ensembl:ENSMUSP00000052196	P	Forkhead box protein C1	FOXC1|FKHL7|FREAC3	protein	taxon:9606	20260724	Ensembl		
UniProtKB	Q12948	FOXC1	involved_in	GO:0001822	GO_REF:0000024	ISS	UniProtKB:Q61572	P	Forkhead box protein C1	FOXC1|FKHL7|FREAC3	protein	taxon:9606	20170308	UniProt		
UniProtKB	Q12948	FOXC1	involved_in	GO:0001822	GO_REF:0000024	ISS	UniProtKB:Q61850	P	Forkhead box protein C1	FOXC1|FKHL7|FREAC3	protein	taxon:9606	20170308	UniProt		
UniProtKB	Q12948	FOXC1	involved_in	GO:0001958	GO_REF:0000024	ISS	UniProtKB:Q61572	P	Forkhead box protein C1	FOXC1|FKHL7|FREAC3	protein	taxon:9606	20170224	UniProt		
UniProtKB	Q12948	FOXC1	involved_in	GO:0001958	GO_REF:0000107	IEA	UniProtKB:Q61572|ensembl:ENSMUSP00000052196	P	Forkhead box protein C1	FOXC1|FKHL7|FREAC3	protein	taxon:9606	20260724	Ensembl		
UniProtKB	Q12948	FOXC1	involved_in	GO:0006355	GO_REF:0000002	IEA	InterPro:IPR001766|InterPro:IPR018122|InterPro:IPR030456	P	Forkhead box protein C1	FOXC1|FKHL7|FREAC3	protein	taxon:9606	20260727	InterPro		
UniProtKB	Q12948	FOXC1	involved_in	GO:0006355	PMID:11782474	IDA		P	Forkhead box protein C1	FOXC1|FKHL7|FREAC3	protein	taxon:9606	20141212	UniProt		
UniProtKB	Q12948	FOXC1	involved_in	GO:0006355	PMID:14506133	IDA		P	Forkhead box protein C1	FOXC1|FKHL7|FREAC3	protein	taxon:9606	20141215	UniProt		
UniProtKB	Q12948	FOXC1	involved_in	GO:0006355	PMID:15299087	IDA		P	Forkhead box protein C1	FOXC1|FKHL7|FREAC3	protein	taxon:9606	20141212	UniProt		
UniProtKB	Q12948	FOXC1	involved_in	GO:0006355	PMID:15684392	IDA		P	Forkhead box protein C1	FOXC1|FKHL7|FREAC3	protein	taxon:9606	20061130	UniProt		
UniProtKB	Q12948	FOXC1	involved_in	GO:0006357	GO_REF:0000033	IBA	FB:FBgn0000659|FB:FBgn0003430|MGI:MGI:1096329|MGI:MGI:1298228|MGI:MGI:1347463|MGI:MGI:1347466|MGI:MGI:1347472|MGI:MGI:1347473|MGI:MGI:1347476|MGI:MGI:1347477|MGI:MGI:1347481|MGI:MGI:1349428|MGI:MGI:95546|PANTHER:PTN000930906|PomBase:SPBC32H8.11|PomBase:SPBC4C3.12|RGD:2807|RGD:2808|RGD:2809|RGD:621723|SGD:S000000661|SGD:S000001393|UniProtKB:O00358|UniProtKB:O60548|UniProtKB:P55317|UniProtKB:P55318|UniProtKB:Q12948|UniProtKB:Q12951|UniProtKB:Q99958|UniProtKB:Q9PSY4|UniProtKB:Q9UJU5|UniProtKB:Q9Y261|WB:WBGene00001434|WB:WBGene00001441|WB:WBGene00004013|WB:WBGene00006853|ZFIN:ZDB-GENE-000616-15	P	Forkhead box protein C1	FOXC1|FKHL7|FREAC3	protein	taxon:9606	20260528	GO_Central		
UniProtKB	Q12948	FOXC1	involved_in	GO:0008283	PMID:20406990	IDA		P	Forkhead box protein C1	FOXC1|FKHL7|FREAC3	protein	taxon:9606	20150105	UniProt		
UniProtKB	Q12948	FOXC1	involved_in	GO:0008283	PMID:22991501	IMP		P	Forkhead box protein C1	FOXC1|FKHL7|FREAC3	protein	taxon:9606	20170222	UniProt		
UniProtKB	Q12948	FOXC1	involved_in	GO:0009653	GO_REF:0000033	IBA	FB:FBgn0000659|MGI:MGI:1096329|MGI:MGI:1298228|MGI:MGI:1347463|MGI:MGI:1347466|MGI:MGI:1347469|MGI:MGI:1347472|MGI:MGI:1347473|MGI:MGI:1347476|MGI:MGI:1347481|MGI:MGI:1349428|MGI:MGI:1353500|MGI:MGI:1353569|MGI:MGI:1927549|PANTHER:PTN000930906|UniProtKB:B5RHS5|UniProtKB:P33205|UniProtKB:Q12948|UniProtKB:Q7ZYQ0|UniProtKB:Q91765|UniProtKB:Q99958|UniProtKB:Q9DEN4|WB:WBGene00002601|WB:WBGene00004013|WB:WBGene00006853|ZFIN:ZDB-GENE-000616-15|ZFIN:ZDB-GENE-010302-1|ZFIN:ZDB-GENE-010302-2|ZFIN:ZDB-GENE-030505-1|ZFIN:ZDB-GENE-040426-1181|ZFIN:ZDB-GENE-061116-1|ZFIN:ZDB-GENE-061214-6|ZFIN:ZDB-GENE-980526-143|ZFIN:ZDB-GENE-980526-404|ZFIN:ZDB-GENE-980526-423|ZFIN:ZDB-GENE-980605-4|ZFIN:ZDB-GENE-990415-78	P	Forkhead box protein C1	FOXC1|FKHL7|FREAC3	protein	taxon:9606	20251218	GO_Central		
UniProtKB	Q12948	FOXC1	involved_in	GO:0010628	GO_REF:0000107	IEA	UniProtKB:Q61572|ensembl:ENSMUSP00000052196	P	Forkhead box protein C1	FOXC1|FKHL7|FREAC3	protein	taxon:9606	20260724	Ensembl		
UniProtKB	Q12948	FOXC1	involved_in	GO:0010718	PMID:22991501	IMP		P	Forkhead box protein C1	FOXC1|FKHL7|FREAC3	protein	taxon:9606	20170222	UniProt		
UniProtKB	Q12948	FOXC1	involved_in	GO:0014031	GO_REF:0000024	ISS	UniProtKB:Q61572	P	Forkhead box protein C1	FOXC1|FKHL7|FREAC3	protein	taxon:9606	20150115	UniProt		
UniProtKB	Q12948	FOXC1	involved_in	GO:0014031	GO_REF:0000107	IEA	UniProtKB:Q61572|ensembl:ENSMUSP00000052196	P	Forkhead box protein C1	FOXC1|FKHL7|FREAC3	protein	taxon:9606	20260724	Ensembl		
UniProtKB	Q12948	FOXC1	involved_in	GO:0016477	PMID:20406990	IDA		P	Forkhead box protein C1	FOXC1|FKHL7|FREAC3	protein	taxon:9606	20150105	UniProt		
UniProtKB	Q12948	FOXC1	involved_in	GO:0016477	PMID:22991501	IMP		P	Forkhead box protein C1	FOXC1|FKHL7|FREAC3	protein	taxon:9606	20170222	UniProt		
UniProtKB	Q12948	FOXC1	involved_in	GO:0016525	GO_REF:0000024	ISS	UniProtKB:Q61572	P	Forkhead box protein C1	FOXC1|FKHL7|FREAC3	protein	taxon:9606	20150202	UniProt		
UniProtKB	Q12948	FOXC1	involved_in	GO:0016525	GO_REF:0000107	IEA	UniProtKB:Q61572|ensembl:ENSMUSP00000052196	P	Forkhead box protein C1	FOXC1|FKHL7|FREAC3	protein	taxon:9606	20260724	Ensembl		
UniProtKB	Q12948	FOXC1	involved_in	GO:0021549	GO_REF:0000024	ISS	UniProtKB:Q61572	P	Forkhead box protein C1	FOXC1|FKHL7|FREAC3	protein	taxon:9606	20170303	UniProt		
UniProtKB	Q12948	FOXC1	involved_in	GO:0021549	GO_REF:0000107	IEA	UniProtKB:Q61572|ensembl:ENSMUSP00000052196	P	Forkhead box protein C1	FOXC1|FKHL7|FREAC3	protein	taxon:9606	20260724	Ensembl		
UniProtKB	Q12948	FOXC1	involved_in	GO:0030154	GO_REF:0000033	IBA	FB:FBgn0000659|MGI:MGI:1347463|MGI:MGI:1347466|MGI:MGI:1347472|MGI:MGI:1347473|MGI:MGI:1347476|MGI:MGI:1347481|MGI:MGI:1349428|MGI:MGI:1353569|MGI:MGI:1927549|MGI:MGI:3511278|PANTHER:PTN000930906|UniProtKB:O93529|UniProtKB:Q7ZYQ0|UniProtKB:Q9DEN4|UniProtKB:Q9PSY4|UniProtKB:Q9Y261|WB:WBGene00001434|WB:WBGene00001441|WB:WBGene00002601|WB:WBGene00004013|WB:WBGene00006853|ZFIN:ZDB-GENE-000616-15|ZFIN:ZDB-GENE-010302-1|ZFIN:ZDB-GENE-010302-2|ZFIN:ZDB-GENE-030505-1|ZFIN:ZDB-GENE-031126-3|ZFIN:ZDB-GENE-031126-4|ZFIN:ZDB-GENE-061116-1|ZFIN:ZDB-GENE-980526-143|ZFIN:ZDB-GENE-980526-404	P	Forkhead box protein C1	FOXC1|FKHL7|FREAC3	protein	taxon:9606	20251218	GO_Central		
UniProtKB	Q12948	FOXC1	involved_in	GO:0036438	GO_REF:0000024	ISS	UniProtKB:Q61572	P	Forkhead box protein C1	FOXC1|FKHL7|FREAC3	protein	taxon:9606	20150202	UniProt		
UniProtKB	Q12948	FOXC1	involved_in	GO:0036438	GO_REF:0000107	IEA	UniProtKB:Q61572|ensembl:ENSMUSP00000052196	P	Forkhead box protein C1	FOXC1|FKHL7|FREAC3	protein	taxon:9606	20260724	Ensembl		
UniProtKB	Q12948	FOXC1	involved_in	GO:0038084	GO_REF:0000024	ISS	UniProtKB:Q61572	P	Forkhead box protein C1	FOXC1|FKHL7|FREAC3	protein	taxon:9606	20150202	UniProt		
UniProtKB	Q12948	FOXC1	involved_in	GO:0038084	GO_REF:0000107	IEA	UniProtKB:Q61572|ensembl:ENSMUSP00000052196	P	Forkhead box protein C1	FOXC1|FKHL7|FREAC3	protein	taxon:9606	20260724	Ensembl		
UniProtKB	Q12948	FOXC1	involved_in	GO:0042475	PMID:12614756	IMP		P	Forkhead box protein C1	FOXC1|FKHL7|FREAC3	protein	taxon:9606	20061201	UniProt		
UniProtKB	Q12948	FOXC1	involved_in	GO:0043388	PMID:26565916	IMP		P	Forkhead box protein C1	FOXC1|FKHL7|FREAC3	protein	taxon:9606	20170223	UniProt		
UniProtKB	Q12948	FOXC1	involved_in	GO:0045618	PMID:27907090	IMP		P	Forkhead box protein C1	FOXC1|FKHL7|FREAC3	protein	taxon:9606	20170227	UniProt		
UniProtKB	Q12948	FOXC1	involved_in	GO:0045893	PMID:15277473	IDA		P	Forkhead box protein C1	FOXC1|FKHL7|FREAC3	protein	taxon:9606	20061201	UniProt		
UniProtKB	Q12948	FOXC1	involved_in	GO:0045893	PMID:8499623	NAS		P	Forkhead box protein C1	FOXC1|FKHL7|FREAC3	protein	taxon:9606	20061201	UniProt		
UniProtKB	Q12948	FOXC1	involved_in	GO:0045930	PMID:12408963	IDA		P	Forkhead box protein C1	FOXC1|FKHL7|FREAC3	protein	taxon:9606	20061201	UniProt		
UniProtKB	Q12948	FOXC1	involved_in	GO:0045944	GO_REF:0000024	ISS	UniProtKB:Q61572	P	Forkhead box protein C1	FOXC1|FKHL7|FREAC3	protein	taxon:9606	20110119	BHF-UCL		
UniProtKB	Q12948	FOXC1	involved_in	GO:0045944	PMID:14578375	IMP		P	Forkhead box protein C1	FOXC1|FKHL7|FREAC3	protein	taxon:9606	20170320	UniProt		
UniProtKB	Q12948	FOXC1	involved_in	GO:0045944	PMID:16449236	IDA		P	Forkhead box protein C1	FOXC1|FKHL7|FREAC3	protein	taxon:9606	20111012	BHF-UCL		
UniProtKB	Q12948	FOXC1	involved_in	GO:0045944	PMID:16492674	IMP		P	Forkhead box protein C1	FOXC1|FKHL7|FREAC3	protein	taxon:9606	20170222	UniProt		
UniProtKB	Q12948	FOXC1	involved_in	GO:0045944	PMID:17210863	IMP		P	Forkhead box protein C1	FOXC1|FKHL7|FREAC3	protein	taxon:9606	20170320	UniProt		
UniProtKB	Q12948	FOXC1	involved_in	GO:0045944	PMID:17993506	IDA		P	Forkhead box protein C1	FOXC1|FKHL7|FREAC3	protein	taxon:9606	20140326	NTNU_SB	has_input(NCBI_Gene:2308)	
UniProtKB	Q12948	FOXC1	involved_in	GO:0045944	PMID:19279310	IMP		P	Forkhead box protein C1	FOXC1|FKHL7|FREAC3	protein	taxon:9606	20170320	UniProt		
UniProtKB	Q12948	FOXC1	involved_in	GO:0045944	PMID:19793056	IMP		P	Forkhead box protein C1	FOXC1|FKHL7|FREAC3	protein	taxon:9606	20170303	UniProt		
UniProtKB	Q12948	FOXC1	involved_in	GO:0045944	PMID:25786029	IMP		P	Forkhead box protein C1	FOXC1|FKHL7|FREAC3	protein	taxon:9606	20170317	UniProt		
UniProtKB	Q12948	FOXC1	involved_in	GO:0045944	PMID:27804176	IMP		P	Forkhead box protein C1	FOXC1|FKHL7|FREAC3	protein	taxon:9606	20170303	UniProt		
UniProtKB	Q12948	FOXC1	involved_in	GO:0045944	PMID:27907090	IMP		P	Forkhead box protein C1	FOXC1|FKHL7|FREAC3	protein	taxon:9606	20170227	UniProt		
UniProtKB	Q12948	FOXC1	involved_in	GO:0048341	GO_REF:0000107	IEA	UniProtKB:Q61572|ensembl:ENSMUSP00000052196	P	Forkhead box protein C1	FOXC1|FKHL7|FREAC3	protein	taxon:9606	20260724	Ensembl		
UniProtKB	Q12948	FOXC1	involved_in	GO:0070098	GO_REF:0000024	ISS	UniProtKB:Q61572	P	Forkhead box protein C1	FOXC1|FKHL7|FREAC3	protein	taxon:9606	20170308	UniProt		
UniProtKB	Q12948	FOXC1	involved_in	GO:0070098	GO_REF:0000107	IEA	UniProtKB:Q61572|ensembl:ENSMUSP00000052196	P	Forkhead box protein C1	FOXC1|FKHL7|FREAC3	protein	taxon:9606	20260724	Ensembl		
UniProtKB	Q12948	FOXC1	involved_in	GO:0071364	PMID:16492674	IMP		P	Forkhead box protein C1	FOXC1|FKHL7|FREAC3	protein	taxon:9606	20170222	UniProt		
UniProtKB	Q12948	FOXC1	involved_in	GO:0072010	GO_REF:0000024	ISS	UniProtKB:Q61572	P	Forkhead box protein C1	FOXC1|FKHL7|FREAC3	protein	taxon:9606	20170227	UniProt		
UniProtKB	Q12948	FOXC1	involved_in	GO:0072010	GO_REF:0000107	IEA	UniProtKB:Q61572|ensembl:ENSMUSP00000052196	P	Forkhead box protein C1	FOXC1|FKHL7|FREAC3	protein	taxon:9606	20260724	Ensembl		
UniProtKB	Q12948	FOXC1	involved_in	GO:0160108	GO_REF:0000117	IEA	ARBA:ARBA00098139	P	Forkhead box protein C1	FOXC1|FKHL7|FREAC3	protein	taxon:9606	20260727	UniProt		
UniProtKB	Q12948	FOXC1	involved_in	GO:1901491	GO_REF:0000024	ISS	UniProtKB:Q61572	P	Forkhead box protein C1	FOXC1|FKHL7|FREAC3	protein	taxon:9606	20150202	UniProt		
UniProtKB	Q12948	FOXC1	involved_in	GO:1901491	GO_REF:0000107	IEA	UniProtKB:Q61572|ensembl:ENSMUSP00000052196	P	Forkhead box protein C1	FOXC1|FKHL7|FREAC3	protein	taxon:9606	20260724	Ensembl		
UniProtKB	Q12948	FOXC1	involved_in	GO:1901534	GO_REF:0000024	ISS	UniProtKB:Q61572	P	Forkhead box protein C1	FOXC1|FKHL7|FREAC3	protein	taxon:9606	20150115	UniProt		
UniProtKB	Q12948	FOXC1	involved_in	GO:1901534	GO_REF:0000107	IEA	UniProtKB:Q61572|ensembl:ENSMUSP00000052196	P	Forkhead box protein C1	FOXC1|FKHL7|FREAC3	protein	taxon:9606	20260724	Ensembl		
UniProtKB	Q12948	FOXC1	involved_in	GO:1902038	GO_REF:0000024	ISS	UniProtKB:Q61572	P	Forkhead box protein C1	FOXC1|FKHL7|FREAC3	protein	taxon:9606	20150115	UniProt		
UniProtKB	Q12948	FOXC1	involved_in	GO:1902038	GO_REF:0000107	IEA	UniProtKB:Q61572|ensembl:ENSMUSP00000052196	P	Forkhead box protein C1	FOXC1|FKHL7|FREAC3	protein	taxon:9606	20260724	Ensembl		
UniProtKB	Q12948	FOXC1	involved_in	GO:1904798	GO_REF:0000024	ISS	UniProtKB:Q61572	P	Forkhead box protein C1	FOXC1|FKHL7|FREAC3	protein	taxon:9606	20170224	UniProt		
UniProtKB	Q12948	FOXC1	involved_in	GO:1990869	GO_REF:0000024	ISS	UniProtKB:Q61572	P	Forkhead box protein C1	FOXC1|FKHL7|FREAC3	protein	taxon:9606	20170308	UniProt		
UniProtKB	Q12948	FOXC1	involved_in	GO:1990869	GO_REF:0000107	IEA	UniProtKB:Q61572|ensembl:ENSMUSP00000052196	P	Forkhead box protein C1	FOXC1|FKHL7|FREAC3	protein	taxon:9606	20260724	Ensembl		
UniProtKB	Q12948	FOXC1	is_active_in	GO:0005634	GO_REF:0000033	IBA	FB:FBgn0000659|FB:FBgn0003430|FB:FBgn0004895|FB:FBgn0014143|MGI:MGI:1347466|MGI:MGI:1347472|MGI:MGI:1347476|MGI:MGI:1347477|MGI:MGI:1349428|MGI:MGI:1353569|MGI:MGI:1927549|MGI:MGI:3511278|MGI:MGI:95546|PANTHER:PTN000930906|PomBase:SPBC32H8.11|PomBase:SPBC4C3.12|RGD:2808|SGD:S000000661|SGD:S000001393|UniProtKB:A8MTJ6|UniProtKB:O00358|UniProtKB:P55317|UniProtKB:P55318|UniProtKB:P58012|UniProtKB:Q12948|UniProtKB:Q12951|UniProtKB:Q12952|UniProtKB:Q13461|UniProtKB:Q5AS72|UniProtKB:Q91904|UniProtKB:Q99958|UniProtKB:Q9DEN4|UniProtKB:Q9PRJ8|UniProtKB:Q9PSY4|UniProtKB:Q9Y261|WB:WBGene00001434|WB:WBGene00001435|WB:WBGene00001436|WB:WBGene00001441|WB:WBGene00002601|WB:WBGene00003017|WB:WBGene00003976|WB:WBGene00004013|WB:WBGene00006853|ZFIN:ZDB-GENE-980526-423	C	Forkhead box protein C1	FOXC1|FKHL7|FREAC3	protein	taxon:9606	20260528	GO_Central		
UniProtKB	Q12948	FOXC1	located_in	GO:0000785	GO_REF:0000113	ISA	tfclass:3.3.1	C	Forkhead box protein C1	FOXC1|FKHL7|FREAC3	protein	taxon:9606	20190405	NTNU_SB		
UniProtKB	Q12948	FOXC1	located_in	GO:0000792	PMID:15684392	IDA		C	Forkhead box protein C1	FOXC1|FKHL7|FREAC3	protein	taxon:9606	20061130	UniProt		
UniProtKB	Q12948	FOXC1	located_in	GO:0005634	GO_REF:0000044	IEA	UniProtKB-SubCell:SL-0191	C	Forkhead box protein C1	FOXC1|FKHL7|FREAC3	protein	taxon:9606	20260727	UniProt		
UniProtKB	Q12948	FOXC1	located_in	GO:0005634	GO_REF:0000107	IEA	UniProtKB:Q61572|ensembl:ENSMUSP00000052196	C	Forkhead box protein C1	FOXC1|FKHL7|FREAC3	protein	taxon:9606	20260724	Ensembl		
UniProtKB	Q12948	FOXC1	located_in	GO:0005634	PMID:11179011	IDA		C	Forkhead box protein C1	FOXC1|FKHL7|FREAC3	protein	taxon:9606	20061227	MGI		
UniProtKB	Q12948	FOXC1	located_in	GO:0005634	PMID:11562355	IDA		C	Forkhead box protein C1	FOXC1|FKHL7|FREAC3	protein	taxon:9606	20061222	MGI		
UniProtKB	Q12948	FOXC1	located_in	GO:0005634	PMID:11782474	IDA		C	Forkhead box protein C1	FOXC1|FKHL7|FREAC3	protein	taxon:9606	20141212	UniProt		
UniProtKB	Q12948	FOXC1	located_in	GO:0005634	PMID:14506133	IDA		C	Forkhead box protein C1	FOXC1|FKHL7|FREAC3	protein	taxon:9606	20141215	UniProt		
UniProtKB	Q12948	FOXC1	located_in	GO:0005634	PMID:14578375	IDA		C	Forkhead box protein C1	FOXC1|FKHL7|FREAC3	protein	taxon:9606	20170320	UniProt		
UniProtKB	Q12948	FOXC1	located_in	GO:0005634	PMID:15277473	IDA		C	Forkhead box protein C1	FOXC1|FKHL7|FREAC3	protein	taxon:9606	20061201	UniProt		
UniProtKB	Q12948	FOXC1	located_in	GO:0005634	PMID:15299087	IDA		C	Forkhead box protein C1	FOXC1|FKHL7|FREAC3	protein	taxon:9606	20141212	UniProt		
UniProtKB	Q12948	FOXC1	located_in	GO:0005634	PMID:15684392	EXP		C	Forkhead box protein C1	FOXC1|FKHL7|FREAC3	protein	taxon:9606	20250130	UniProt		
UniProtKB	Q12948	FOXC1	located_in	GO:0005634	PMID:16449236	IDA		C	Forkhead box protein C1	FOXC1|FKHL7|FREAC3	protein	taxon:9606	20061130	UniProt		
UniProtKB	Q12948	FOXC1	located_in	GO:0005634	PMID:17210863	IDA		C	Forkhead box protein C1	FOXC1|FKHL7|FREAC3	protein	taxon:9606	20170320	UniProt		
UniProtKB	Q12948	FOXC1	located_in	GO:0005634	PMID:19279310	IDA		C	Forkhead box protein C1	FOXC1|FKHL7|FREAC3	protein	taxon:9606	20170320	UniProt		
UniProtKB	Q12948	FOXC1	located_in	GO:0005634	PMID:19793056	IDA		C	Forkhead box protein C1	FOXC1|FKHL7|FREAC3	protein	taxon:9606	20170303	UniProt		
UniProtKB	Q12948	FOXC1	located_in	GO:0005634	PMID:20406990	IDA		C	Forkhead box protein C1	FOXC1|FKHL7|FREAC3	protein	taxon:9606	20150105	UniProt		
UniProtKB	Q12948	FOXC1	located_in	GO:0005634	PMID:25786029	IDA		C	Forkhead box protein C1	FOXC1|FKHL7|FREAC3	protein	taxon:9606	20170317	UniProt		
UniProtKB	Q12948	FOXC1	located_in	GO:0005634	PMID:26565916	IDA		C	Forkhead box protein C1	FOXC1|FKHL7|FREAC3	protein	taxon:9606	20170223	UniProt		
UniProtKB	Q12948	FOXC1	located_in	GO:0005634	PMID:27804176	IDA		C	Forkhead box protein C1	FOXC1|FKHL7|FREAC3	protein	taxon:9606	20170303	UniProt		
UniProtKB	Q12948	FOXC1	located_in	GO:0005634	PMID:7957066	IC	GO:0043565	C	Forkhead box protein C1	FOXC1|FKHL7|FREAC3	protein	taxon:9606	20061010	UniProt		
UniProtKB	Q12948	FOXC1	located_in	GO:0005654	GO_REF:0000052	IDA		C	Forkhead box protein C1	FOXC1|FKHL7|FREAC3	protein	taxon:9606	20251115	HPA		
UniProtKB	Q12950	FOXD4	enables	GO:0000978	GO_REF:0000033	IBA	MGI:MGI:1096329|MGI:MGI:1298228|MGI:MGI:1347463|MGI:MGI:1347466|MGI:MGI:1347472|MGI:MGI:1347476|MGI:MGI:1349428|MGI:MGI:95546|PANTHER:PTN000930906|PomBase:SPBC32H8.11|PomBase:SPBC4C3.12|RGD:2808|SGD:S000001393|UniProtKB:P55317|UniProtKB:Q12951|UniProtKB:Q99958|WB:WBGene00001441|WB:WBGene00004013	F	Forkhead box protein D4	FOXD4|FKHL9|FOXD4A|FREAC5	protein	taxon:9606	20250411	GO_Central		
UniProtKB	Q12950	FOXD4	enables	GO:0000981	GO_REF:0000033	IBA	FB:FBgn0000659|FB:FBgn0003430|MGI:MGI:1096329|MGI:MGI:1298228|MGI:MGI:1347463|MGI:MGI:1347466|MGI:MGI:1347476|MGI:MGI:1347481|MGI:MGI:1349428|MGI:MGI:3511278|MGI:MGI:95546|PANTHER:PTN000930906|PomBase:SPBC32H8.11|PomBase:SPBC4C3.12|RGD:2807|RGD:2808|RGD:621723|SGD:S000001393|UniProtKB:A8MTJ6|UniProtKB:O00358|UniProtKB:O60548|UniProtKB:Q12948|UniProtKB:Q12951|UniProtKB:Q99958|UniProtKB:Q9UJU5|WB:WBGene00001441|WB:WBGene00004013|ZFIN:ZDB-GENE-000616-15	F	Forkhead box protein D4	FOXD4|FKHL9|FOXD4A|FREAC5	protein	taxon:9606	20251218	GO_Central		
UniProtKB	Q12950	FOXD4	enables	GO:0000981	GO_REF:0000113	ISA	tfclass:3.3.1	F	Forkhead box protein D4	FOXD4|FKHL9|FOXD4A|FREAC5	protein	taxon:9606	20190405	NTNU_SB		
UniProtKB	Q12950	FOXD4	enables	GO:0003700	GO_REF:0000002	IEA	InterPro:IPR001766|InterPro:IPR030456	F	Forkhead box protein D4	FOXD4|FKHL9|FOXD4A|FREAC5	protein	taxon:9606	20260727	InterPro		
UniProtKB	Q12950	FOXD4	enables	GO:0003700	PMID:9325056	TAS		F	Forkhead box protein D4	FOXD4|FKHL9|FOXD4A|FREAC5	protein	taxon:9606	20021003	UniProt		
UniProtKB	Q12950	FOXD4	enables	GO:0005515	PMID:32296183	IPI	UniProtKB:P59991	F	Forkhead box protein D4	FOXD4|FKHL9|FOXD4A|FREAC5	protein	taxon:9606	20260725	IntAct		
UniProtKB	Q12950	FOXD4	enables	GO:0005515	PMID:32296183	IPI	UniProtKB:P60371	F	Forkhead box protein D4	FOXD4|FKHL9|FOXD4A|FREAC5	protein	taxon:9606	20260725	IntAct		
UniProtKB	Q12950	FOXD4	enables	GO:0005515	PMID:32296183	IPI	UniProtKB:Q99750	F	Forkhead box protein D4	FOXD4|FKHL9|FOXD4A|FREAC5	protein	taxon:9606	20260725	IntAct		
UniProtKB	Q12950	FOXD4	enables	GO:0005515	PMID:32296183	IPI	UniProtKB:Q9ULX6	F	Forkhead box protein D4	FOXD4|FKHL9|FOXD4A|FREAC5	protein	taxon:9606	20260725	IntAct		
UniProtKB	Q12950	FOXD4	enables	GO:0008301	PMID:7957066	ISS	UniProtKB:Q16676	F	Forkhead box protein D4	FOXD4|FKHL9|FOXD4A|FREAC5	protein	taxon:9606	20061010	UniProt		
UniProtKB	Q12950	FOXD4	enables	GO:0043565	GO_REF:0000002	IEA	InterPro:IPR001766|InterPro:IPR030456	F	Forkhead box protein D4	FOXD4|FKHL9|FOXD4A|FREAC5	protein	taxon:9606	20260727	InterPro		
UniProtKB	Q12950	FOXD4	enables	GO:0043565	PMID:7957066	ISS	UniProtKB:Q16676	F	Forkhead box protein D4	FOXD4|FKHL9|FOXD4A|FREAC5	protein	taxon:9606	20061010	UniProt		
UniProtKB	Q12950	FOXD4	involved_in	GO:0006355	GO_REF:0000002	IEA	InterPro:IPR001766|InterPro:IPR030456	P	Forkhead box protein D4	FOXD4|FKHL9|FOXD4A|FREAC5	protein	taxon:9606	20260727	InterPro		
UniProtKB	Q12950	FOXD4	involved_in	GO:0006357	GO_REF:0000033	IBA	FB:FBgn0000659|FB:FBgn0003430|MGI:MGI:1096329|MGI:MGI:1298228|MGI:MGI:1347463|MGI:MGI:1347466|MGI:MGI:1347472|MGI:MGI:1347473|MGI:MGI:1347476|MGI:MGI:1347477|MGI:MGI:1347481|MGI:MGI:1349428|MGI:MGI:95546|PANTHER:PTN000930906|PomBase:SPBC32H8.11|PomBase:SPBC4C3.12|RGD:2807|RGD:2808|RGD:2809|RGD:621723|SGD:S000000661|SGD:S000001393|UniProtKB:O00358|UniProtKB:O60548|UniProtKB:P55317|UniProtKB:P55318|UniProtKB:Q12948|UniProtKB:Q12951|UniProtKB:Q99958|UniProtKB:Q9PSY4|UniProtKB:Q9UJU5|UniProtKB:Q9Y261|WB:WBGene00001434|WB:WBGene00001441|WB:WBGene00004013|WB:WBGene00006853|ZFIN:ZDB-GENE-000616-15	P	Forkhead box protein D4	FOXD4|FKHL9|FOXD4A|FREAC5	protein	taxon:9606	20260528	GO_Central		
UniProtKB	Q12950	FOXD4	involved_in	GO:0009653	GO_REF:0000033	IBA	FB:FBgn0000659|MGI:MGI:1096329|MGI:MGI:1298228|MGI:MGI:1347463|MGI:MGI:1347466|MGI:MGI:1347469|MGI:MGI:1347472|MGI:MGI:1347473|MGI:MGI:1347476|MGI:MGI:1347481|MGI:MGI:1349428|MGI:MGI:1353500|MGI:MGI:1353569|MGI:MGI:1927549|PANTHER:PTN000930906|UniProtKB:B5RHS5|UniProtKB:P33205|UniProtKB:Q12948|UniProtKB:Q7ZYQ0|UniProtKB:Q91765|UniProtKB:Q99958|UniProtKB:Q9DEN4|WB:WBGene00002601|WB:WBGene00004013|WB:WBGene00006853|ZFIN:ZDB-GENE-000616-15|ZFIN:ZDB-GENE-010302-1|ZFIN:ZDB-GENE-010302-2|ZFIN:ZDB-GENE-030505-1|ZFIN:ZDB-GENE-040426-1181|ZFIN:ZDB-GENE-061116-1|ZFIN:ZDB-GENE-061214-6|ZFIN:ZDB-GENE-980526-143|ZFIN:ZDB-GENE-980526-404|ZFIN:ZDB-GENE-980526-423|ZFIN:ZDB-GENE-980605-4|ZFIN:ZDB-GENE-990415-78	P	Forkhead box protein D4	FOXD4|FKHL9|FOXD4A|FREAC5	protein	taxon:9606	20251218	GO_Central		
UniProtKB	Q12950	FOXD4	involved_in	GO:0030154	GO_REF:0000033	IBA	FB:FBgn0000659|MGI:MGI:1347463|MGI:MGI:1347466|MGI:MGI:1347472|MGI:MGI:1347473|MGI:MGI:1347476|MGI:MGI:1347481|MGI:MGI:1349428|MGI:MGI:1353569|MGI:MGI:1927549|MGI:MGI:3511278|PANTHER:PTN000930906|UniProtKB:O93529|UniProtKB:Q7ZYQ0|UniProtKB:Q9DEN4|UniProtKB:Q9PSY4|UniProtKB:Q9Y261|WB:WBGene00001434|WB:WBGene00001441|WB:WBGene00002601|WB:WBGene00004013|WB:WBGene00006853|ZFIN:ZDB-GENE-000616-15|ZFIN:ZDB-GENE-010302-1|ZFIN:ZDB-GENE-010302-2|ZFIN:ZDB-GENE-030505-1|ZFIN:ZDB-GENE-031126-3|ZFIN:ZDB-GENE-031126-4|ZFIN:ZDB-GENE-061116-1|ZFIN:ZDB-GENE-980526-143|ZFIN:ZDB-GENE-980526-404	P	Forkhead box protein D4	FOXD4|FKHL9|FOXD4A|FREAC5	protein	taxon:9606	20251218	GO_Central		
UniProtKB	Q12950	FOXD4	is_active_in	GO:0005634	GO_REF:0000033	IBA	FB:FBgn0000659|FB:FBgn0003430|FB:FBgn0004895|FB:FBgn0014143|MGI:MGI:1347466|MGI:MGI:1347472|MGI:MGI:1347476|MGI:MGI:1347477|MGI:MGI:1349428|MGI:MGI:1353569|MGI:MGI:1927549|MGI:MGI:3511278|MGI:MGI:95546|PANTHER:PTN000930906|PomBase:SPBC32H8.11|PomBase:SPBC4C3.12|RGD:2808|SGD:S000000661|SGD:S000001393|UniProtKB:A8MTJ6|UniProtKB:O00358|UniProtKB:P55317|UniProtKB:P55318|UniProtKB:P58012|UniProtKB:Q12948|UniProtKB:Q12951|UniProtKB:Q12952|UniProtKB:Q13461|UniProtKB:Q5AS72|UniProtKB:Q91904|UniProtKB:Q99958|UniProtKB:Q9DEN4|UniProtKB:Q9PRJ8|UniProtKB:Q9PSY4|UniProtKB:Q9Y261|WB:WBGene00001434|WB:WBGene00001435|WB:WBGene00001436|WB:WBGene00001441|WB:WBGene00002601|WB:WBGene00003017|WB:WBGene00003976|WB:WBGene00004013|WB:WBGene00006853|ZFIN:ZDB-GENE-980526-423	C	Forkhead box protein D4	FOXD4|FKHL9|FOXD4A|FREAC5	protein	taxon:9606	20260528	GO_Central		
UniProtKB	Q12950	FOXD4	located_in	GO:0000785	GO_REF:0000113	ISA	tfclass:3.3.1	C	Forkhead box protein D4	FOXD4|FKHL9|FOXD4A|FREAC5	protein	taxon:9606	20190405	NTNU_SB		
UniProtKB	Q12950	FOXD4	located_in	GO:0005634	GO_REF:0000044	IEA	UniProtKB-SubCell:SL-0191	C	Forkhead box protein D4	FOXD4|FKHL9|FOXD4A|FREAC5	protein	taxon:9606	20260727	UniProt		
UniProtKB	Q12951	FOXI1	enables	GO:0000976	GO_REF:0000024	ISS	UniProtKB:Q922I5	F	Forkhead box protein I1	FOXI1|FKHL10|FREAC6	protein	taxon:9606	20100415	UniProt		
UniProtKB	Q12951	FOXI1	enables	GO:0000976	GO_REF:0000107	IEA	UniProtKB:Q922I5|ensembl:ENSMUSP00000058651	F	Forkhead box protein I1	FOXI1|FKHL10|FREAC6	protein	taxon:9606	20260724	Ensembl		
UniProtKB	Q12951	FOXI1	enables	GO:0000978	GO_REF:0000033	IBA	MGI:MGI:1096329|MGI:MGI:1298228|MGI:MGI:1347463|MGI:MGI:1347466|MGI:MGI:1347472|MGI:MGI:1347476|MGI:MGI:1349428|MGI:MGI:95546|PANTHER:PTN000930906|PomBase:SPBC32H8.11|PomBase:SPBC4C3.12|RGD:2808|SGD:S000001393|UniProtKB:P55317|UniProtKB:Q12951|UniProtKB:Q99958|WB:WBGene00001441|WB:WBGene00004013	F	Forkhead box protein I1	FOXI1|FKHL10|FREAC6	protein	taxon:9606	20250411	GO_Central		
UniProtKB	Q12951	FOXI1	enables	GO:0000978	GO_REF:0000107	IEA	UniProtKB:Q922I5|ensembl:ENSMUSP00000058651	F	Forkhead box protein I1	FOXI1|FKHL10|FREAC6	protein	taxon:9606	20260724	Ensembl		
UniProtKB	Q12951	FOXI1	enables	GO:0000978	PMID:19214237	IDA		F	Forkhead box protein I1	FOXI1|FKHL10|FREAC6	protein	taxon:9606	20141117	NTNU_SB		
UniProtKB	Q12951	FOXI1	enables	GO:0000981	GO_REF:0000033	IBA	FB:FBgn0000659|FB:FBgn0003430|MGI:MGI:1096329|MGI:MGI:1298228|MGI:MGI:1347463|MGI:MGI:1347466|MGI:MGI:1347476|MGI:MGI:1347481|MGI:MGI:1349428|MGI:MGI:3511278|MGI:MGI:95546|PANTHER:PTN000930906|PomBase:SPBC32H8.11|PomBase:SPBC4C3.12|RGD:2807|RGD:2808|RGD:621723|SGD:S000001393|UniProtKB:A8MTJ6|UniProtKB:O00358|UniProtKB:O60548|UniProtKB:Q12948|UniProtKB:Q12951|UniProtKB:Q99958|UniProtKB:Q9UJU5|WB:WBGene00001441|WB:WBGene00004013|ZFIN:ZDB-GENE-000616-15	F	Forkhead box protein I1	FOXI1|FKHL10|FREAC6	protein	taxon:9606	20251218	GO_Central		
UniProtKB	Q12951	FOXI1	enables	GO:0000981	GO_REF:0000113	ISA	tfclass:3.3.1	F	Forkhead box protein I1	FOXI1|FKHL10|FREAC6	protein	taxon:9606	20190405	NTNU_SB		
UniProtKB	Q12951	FOXI1	enables	GO:0001228	GO_REF:0000107	IEA	UniProtKB:Q922I5|ensembl:ENSMUSP00000058651	F	Forkhead box protein I1	FOXI1|FKHL10|FREAC6	protein	taxon:9606	20260724	Ensembl		
UniProtKB	Q12951	FOXI1	enables	GO:0001228	PMID:19214237	IDA		F	Forkhead box protein I1	FOXI1|FKHL10|FREAC6	protein	taxon:9606	20141117	NTNU_SB		
UniProtKB	Q12951	FOXI1	enables	GO:0003700	GO_REF:0000002	IEA	InterPro:IPR001766|InterPro:IPR018122|InterPro:IPR030456	F	Forkhead box protein I1	FOXI1|FKHL10|FREAC6	protein	taxon:9606	20260727	InterPro		
UniProtKB	Q12951	FOXI1	enables	GO:0003700	PMID:19214237	IDA		F	Forkhead box protein I1	FOXI1|FKHL10|FREAC6	protein	taxon:9606	20100415	UniProt		
UniProtKB	Q12951	FOXI1	enables	GO:0005515	PMID:36115835	IPI	UniProtKB:A4D2P6	F	Forkhead box protein I1	FOXI1|FKHL10|FREAC6	protein	taxon:9606	20260725	IntAct		
UniProtKB	Q12951	FOXI1	enables	GO:0005515	PMID:36115835	IPI	UniProtKB:P78352	F	Forkhead box protein I1	FOXI1|FKHL10|FREAC6	protein	taxon:9606	20260725	IntAct		
UniProtKB	Q12951	FOXI1	enables	GO:0005515	PMID:36115835	IPI	UniProtKB:Q02410	F	Forkhead box protein I1	FOXI1|FKHL10|FREAC6	protein	taxon:9606	20260725	IntAct		
UniProtKB	Q12951	FOXI1	enables	GO:0005515	PMID:36115835	IPI	UniProtKB:Q07157	F	Forkhead box protein I1	FOXI1|FKHL10|FREAC6	protein	taxon:9606	20260725	IntAct		
UniProtKB	Q12951	FOXI1	enables	GO:0005515	PMID:36115835	IPI	UniProtKB:Q12959	F	Forkhead box protein I1	FOXI1|FKHL10|FREAC6	protein	taxon:9606	20260725	IntAct		
UniProtKB	Q12951	FOXI1	enables	GO:0005515	PMID:36115835	IPI	UniProtKB:Q14005	F	Forkhead box protein I1	FOXI1|FKHL10|FREAC6	protein	taxon:9606	20260725	IntAct		
UniProtKB	Q12951	FOXI1	enables	GO:0005515	PMID:36115835	IPI	UniProtKB:Q14160	F	Forkhead box protein I1	FOXI1|FKHL10|FREAC6	protein	taxon:9606	20260725	IntAct		
UniProtKB	Q12951	FOXI1	enables	GO:0005515	PMID:36115835	IPI	UniProtKB:Q5T2W1	F	Forkhead box protein I1	FOXI1|FKHL10|FREAC6	protein	taxon:9606	20260725	IntAct		
UniProtKB	Q12951	FOXI1	enables	GO:0005515	PMID:36115835	IPI	UniProtKB:Q86UL8	F	Forkhead box protein I1	FOXI1|FKHL10|FREAC6	protein	taxon:9606	20260725	IntAct		
UniProtKB	Q12951	FOXI1	enables	GO:0005515	PMID:36115835	IPI	UniProtKB:Q86UT5	F	Forkhead box protein I1	FOXI1|FKHL10|FREAC6	protein	taxon:9606	20260725	IntAct		
UniProtKB	Q12951	FOXI1	enables	GO:0005515	PMID:36115835	IPI	UniProtKB:Q8N448	F	Forkhead box protein I1	FOXI1|FKHL10|FREAC6	protein	taxon:9606	20260725	IntAct		
UniProtKB	Q12951	FOXI1	enables	GO:0005515	PMID:36115835	IPI	UniProtKB:Q8NI35	F	Forkhead box protein I1	FOXI1|FKHL10|FREAC6	protein	taxon:9606	20260725	IntAct		
UniProtKB	Q12951	FOXI1	enables	GO:0005515	PMID:36115835	IPI	UniProtKB:Q8TBB1	F	Forkhead box protein I1	FOXI1|FKHL10|FREAC6	protein	taxon:9606	20260725	IntAct		
UniProtKB	Q12951	FOXI1	enables	GO:0005515	PMID:36115835	IPI	UniProtKB:Q92796	F	Forkhead box protein I1	FOXI1|FKHL10|FREAC6	protein	taxon:9606	20260725	IntAct		
UniProtKB	Q12951	FOXI1	enables	GO:0005515	PMID:36115835	IPI	UniProtKB:Q96QZ7	F	Forkhead box protein I1	FOXI1|FKHL10|FREAC6	protein	taxon:9606	20260725	IntAct		
UniProtKB	Q12951	FOXI1	enables	GO:0005515	PMID:36115835	IPI	UniProtKB:Q99767	F	Forkhead box protein I1	FOXI1|FKHL10|FREAC6	protein	taxon:9606	20260725	IntAct		
UniProtKB	Q12951	FOXI1	enables	GO:0005515	PMID:36115835	IPI	UniProtKB:Q9C0E4	F	Forkhead box protein I1	FOXI1|FKHL10|FREAC6	protein	taxon:9606	20260725	IntAct		
UniProtKB	Q12951	FOXI1	enables	GO:0005515	PMID:36115835	IPI	UniProtKB:Q9P202	F	Forkhead box protein I1	FOXI1|FKHL10|FREAC6	protein	taxon:9606	20260725	IntAct		
UniProtKB	Q12951	FOXI1	enables	GO:0005515	PMID:36115835	IPI	UniProtKB:Q9Y3R0	F	Forkhead box protein I1	FOXI1|FKHL10|FREAC6	protein	taxon:9606	20260725	IntAct		
UniProtKB	Q12951	FOXI1	enables	GO:0008301	PMID:7957066	NAS		F	Forkhead box protein I1	FOXI1|FKHL10|FREAC6	protein	taxon:9606	20100415	UniProt		
UniProtKB	Q12951	FOXI1	enables	GO:0043565	GO_REF:0000002	IEA	InterPro:IPR001766|InterPro:IPR018122|InterPro:IPR030456	F	Forkhead box protein I1	FOXI1|FKHL10|FREAC6	protein	taxon:9606	20260727	InterPro		
UniProtKB	Q12951	FOXI1	enables	GO:0043565	GO_REF:0000024	ISS	UniProtKB:Q922I5	F	Forkhead box protein I1	FOXI1|FKHL10|FREAC6	protein	taxon:9606	20100415	UniProt		
UniProtKB	Q12951	FOXI1	enables	GO:0043565	GO_REF:0000107	IEA	UniProtKB:Q922I5|ensembl:ENSMUSP00000058651	F	Forkhead box protein I1	FOXI1|FKHL10|FREAC6	protein	taxon:9606	20260724	Ensembl		
UniProtKB	Q12951	FOXI1	enables	GO:1990837	PMID:28473536	IDA		F	Forkhead box protein I1	FOXI1|FKHL10|FREAC6	protein	taxon:9606	20200608	ARUK-UCL		
UniProtKB	Q12951	FOXI1	involved_in	GO:0006355	GO_REF:0000002	IEA	InterPro:IPR001766|InterPro:IPR018122|InterPro:IPR030456	P	Forkhead box protein I1	FOXI1|FKHL10|FREAC6	protein	taxon:9606	20260727	InterPro		
UniProtKB	Q12951	FOXI1	involved_in	GO:0006357	GO_REF:0000033	IBA	FB:FBgn0000659|FB:FBgn0003430|MGI:MGI:1096329|MGI:MGI:1298228|MGI:MGI:1347463|MGI:MGI:1347466|MGI:MGI:1347472|MGI:MGI:1347473|MGI:MGI:1347476|MGI:MGI:1347477|MGI:MGI:1347481|MGI:MGI:1349428|MGI:MGI:95546|PANTHER:PTN000930906|PomBase:SPBC32H8.11|PomBase:SPBC4C3.12|RGD:2807|RGD:2808|RGD:2809|RGD:621723|SGD:S000000661|SGD:S000001393|UniProtKB:O00358|UniProtKB:O60548|UniProtKB:P55317|UniProtKB:P55318|UniProtKB:Q12948|UniProtKB:Q12951|UniProtKB:Q99958|UniProtKB:Q9PSY4|UniProtKB:Q9UJU5|UniProtKB:Q9Y261|WB:WBGene00001434|WB:WBGene00001441|WB:WBGene00004013|WB:WBGene00006853|ZFIN:ZDB-GENE-000616-15	P	Forkhead box protein I1	FOXI1|FKHL10|FREAC6	protein	taxon:9606	20260528	GO_Central		
UniProtKB	Q12951	FOXI1	involved_in	GO:0009653	GO_REF:0000033	IBA	FB:FBgn0000659|MGI:MGI:1096329|MGI:MGI:1298228|MGI:MGI:1347463|MGI:MGI:1347466|MGI:MGI:1347469|MGI:MGI:1347472|MGI:MGI:1347473|MGI:MGI:1347476|MGI:MGI:1347481|MGI:MGI:1349428|MGI:MGI:1353500|MGI:MGI:1353569|MGI:MGI:1927549|PANTHER:PTN000930906|UniProtKB:B5RHS5|UniProtKB:P33205|UniProtKB:Q12948|UniProtKB:Q7ZYQ0|UniProtKB:Q91765|UniProtKB:Q99958|UniProtKB:Q9DEN4|WB:WBGene00002601|WB:WBGene00004013|WB:WBGene00006853|ZFIN:ZDB-GENE-000616-15|ZFIN:ZDB-GENE-010302-1|ZFIN:ZDB-GENE-010302-2|ZFIN:ZDB-GENE-030505-1|ZFIN:ZDB-GENE-040426-1181|ZFIN:ZDB-GENE-061116-1|ZFIN:ZDB-GENE-061214-6|ZFIN:ZDB-GENE-980526-143|ZFIN:ZDB-GENE-980526-404|ZFIN:ZDB-GENE-980526-423|ZFIN:ZDB-GENE-980605-4|ZFIN:ZDB-GENE-990415-78	P	Forkhead box protein I1	FOXI1|FKHL10|FREAC6	protein	taxon:9606	20251218	GO_Central		
UniProtKB	Q12951	FOXI1	involved_in	GO:0009792	PMID:7957066	NAS		P	Forkhead box protein I1	FOXI1|FKHL10|FREAC6	protein	taxon:9606	20180124	UniProt		
UniProtKB	Q12951	FOXI1	involved_in	GO:0030154	GO_REF:0000033	IBA	FB:FBgn0000659|MGI:MGI:1347463|MGI:MGI:1347466|MGI:MGI:1347472|MGI:MGI:1347473|MGI:MGI:1347476|MGI:MGI:1347481|MGI:MGI:1349428|MGI:MGI:1353569|MGI:MGI:1927549|MGI:MGI:3511278|PANTHER:PTN000930906|UniProtKB:O93529|UniProtKB:Q7ZYQ0|UniProtKB:Q9DEN4|UniProtKB:Q9PSY4|UniProtKB:Q9Y261|WB:WBGene00001434|WB:WBGene00001441|WB:WBGene00002601|WB:WBGene00004013|WB:WBGene00006853|ZFIN:ZDB-GENE-000616-15|ZFIN:ZDB-GENE-010302-1|ZFIN:ZDB-GENE-010302-2|ZFIN:ZDB-GENE-030505-1|ZFIN:ZDB-GENE-031126-3|ZFIN:ZDB-GENE-031126-4|ZFIN:ZDB-GENE-061116-1|ZFIN:ZDB-GENE-980526-143|ZFIN:ZDB-GENE-980526-404	P	Forkhead box protein I1	FOXI1|FKHL10|FREAC6	protein	taxon:9606	20251218	GO_Central		
UniProtKB	Q12951	FOXI1	involved_in	GO:0045893	GO_REF:0000107	IEA	UniProtKB:Q922I5|ensembl:ENSMUSP00000058651	P	Forkhead box protein I1	FOXI1|FKHL10|FREAC6	protein	taxon:9606	20260724	Ensembl		
UniProtKB	Q12951	FOXI1	involved_in	GO:0045944	PMID:19214237	IDA		P	Forkhead box protein I1	FOXI1|FKHL10|FREAC6	protein	taxon:9606	20100415	UniProt		
UniProtKB	Q12951	FOXI1	involved_in	GO:0045944	PMID:19214237	IDA		P	Forkhead box protein I1	FOXI1|FKHL10|FREAC6	protein	taxon:9606	20141117	NTNU_SB		
UniProtKB	Q12951	FOXI1	is_active_in	GO:0005634	GO_REF:0000033	IBA	FB:FBgn0000659|FB:FBgn0003430|FB:FBgn0004895|FB:FBgn0014143|MGI:MGI:1347466|MGI:MGI:1347472|MGI:MGI:1347476|MGI:MGI:1347477|MGI:MGI:1349428|MGI:MGI:1353569|MGI:MGI:1927549|MGI:MGI:3511278|MGI:MGI:95546|PANTHER:PTN000930906|PomBase:SPBC32H8.11|PomBase:SPBC4C3.12|RGD:2808|SGD:S000000661|SGD:S000001393|UniProtKB:A8MTJ6|UniProtKB:O00358|UniProtKB:P55317|UniProtKB:P55318|UniProtKB:P58012|UniProtKB:Q12948|UniProtKB:Q12951|UniProtKB:Q12952|UniProtKB:Q13461|UniProtKB:Q5AS72|UniProtKB:Q91904|UniProtKB:Q99958|UniProtKB:Q9DEN4|UniProtKB:Q9PRJ8|UniProtKB:Q9PSY4|UniProtKB:Q9Y261|WB:WBGene00001434|WB:WBGene00001435|WB:WBGene00001436|WB:WBGene00001441|WB:WBGene00002601|WB:WBGene00003017|WB:WBGene00003976|WB:WBGene00004013|WB:WBGene00006853|ZFIN:ZDB-GENE-980526-423	C	Forkhead box protein I1	FOXI1|FKHL10|FREAC6	protein	taxon:9606	20260528	GO_Central		
UniProtKB	Q12951	FOXI1	located_in	GO:0000785	GO_REF:0000113	ISA	tfclass:3.3.1	C	Forkhead box protein I1	FOXI1|FKHL10|FREAC6	protein	taxon:9606	20190405	NTNU_SB		
UniProtKB	Q12951	FOXI1	located_in	GO:0005634	GO_REF:0000044	IEA	UniProtKB-SubCell:SL-0191	C	Forkhead box protein I1	FOXI1|FKHL10|FREAC6	protein	taxon:9606	20260727	UniProt		
UniProtKB	Q12951	FOXI1	located_in	GO:0005634	PMID:19214237	IC	GO:0003700	C	Forkhead box protein I1	FOXI1|FKHL10|FREAC6	protein	taxon:9606	20100415	UniProt		
UniProtKB	Q12951	FOXI1	located_in	GO:0005730	GO_REF:0000052	IDA		C	Forkhead box protein I1	FOXI1|FKHL10|FREAC6	protein	taxon:9606	20251115	HPA		
UniProtKB	Q12952	FOXL1	enables	GO:0000978	GO_REF:0000033	IBA	MGI:MGI:1096329|MGI:MGI:1298228|MGI:MGI:1347463|MGI:MGI:1347466|MGI:MGI:1347472|MGI:MGI:1347476|MGI:MGI:1349428|MGI:MGI:95546|PANTHER:PTN000930906|PomBase:SPBC32H8.11|PomBase:SPBC4C3.12|RGD:2808|SGD:S000001393|UniProtKB:P55317|UniProtKB:Q12951|UniProtKB:Q99958|WB:WBGene00001441|WB:WBGene00004013	F	Forkhead box protein L1	FOXL1|FKHL11|FREAC7	protein	taxon:9606	20250411	GO_Central		
UniProtKB	Q12952	FOXL1	enables	GO:0000981	GO_REF:0000033	IBA	FB:FBgn0000659|FB:FBgn0003430|MGI:MGI:1096329|MGI:MGI:1298228|MGI:MGI:1347463|MGI:MGI:1347466|MGI:MGI:1347476|MGI:MGI:1347481|MGI:MGI:1349428|MGI:MGI:3511278|MGI:MGI:95546|PANTHER:PTN000930906|PomBase:SPBC32H8.11|PomBase:SPBC4C3.12|RGD:2807|RGD:2808|RGD:621723|SGD:S000001393|UniProtKB:A8MTJ6|UniProtKB:O00358|UniProtKB:O60548|UniProtKB:Q12948|UniProtKB:Q12951|UniProtKB:Q99958|UniProtKB:Q9UJU5|WB:WBGene00001441|WB:WBGene00004013|ZFIN:ZDB-GENE-000616-15	F	Forkhead box protein L1	FOXL1|FKHL11|FREAC7	protein	taxon:9606	20251218	GO_Central		
UniProtKB	Q12952	FOXL1	enables	GO:0000981	GO_REF:0000113	ISA	tfclass:3.3.1	F	Forkhead box protein L1	FOXL1|FKHL11|FREAC7	protein	taxon:9606	20190405	NTNU_SB		
UniProtKB	Q12952	FOXL1	enables	GO:0003677	PMID:7957066	IDA		F	Forkhead box protein L1	FOXL1|FKHL11|FREAC7	protein	taxon:9606	20061227	MGI		
UniProtKB	Q12952	FOXL1	enables	GO:0003700	GO_REF:0000002	IEA	InterPro:IPR001766|InterPro:IPR018122|InterPro:IPR030456	F	Forkhead box protein L1	FOXL1|FKHL11|FREAC7	protein	taxon:9606	20260727	InterPro		
UniProtKB	Q12952	FOXL1	enables	GO:0003700	GO_REF:0000024	ISS	UniProtKB:Q64731	F	Forkhead box protein L1	FOXL1|FKHL11|FREAC7	protein	taxon:9606	20100514	UniProt		
UniProtKB	Q12952	FOXL1	enables	GO:0003700	GO_REF:0000107	IEA	UniProtKB:Q64731|ensembl:ENSMUSP00000137732	F	Forkhead box protein L1	FOXL1|FKHL11|FREAC7	protein	taxon:9606	20260724	Ensembl		
UniProtKB	Q12952	FOXL1	enables	GO:0008301	PMID:7957066	NAS		F	Forkhead box protein L1	FOXL1|FKHL11|FREAC7	protein	taxon:9606	20100514	UniProt		
UniProtKB	Q12952	FOXL1	enables	GO:0043565	GO_REF:0000002	IEA	InterPro:IPR001766|InterPro:IPR018122|InterPro:IPR030456	F	Forkhead box protein L1	FOXL1|FKHL11|FREAC7	protein	taxon:9606	20260727	InterPro		
UniProtKB	Q12952	FOXL1	enables	GO:0043565	PMID:7957066	IDA		F	Forkhead box protein L1	FOXL1|FKHL11|FREAC7	protein	taxon:9606	20061010	UniProt		
UniProtKB	Q12952	FOXL1	involved_in	GO:0006355	GO_REF:0000002	IEA	InterPro:IPR001766|InterPro:IPR018122|InterPro:IPR030456	P	Forkhead box protein L1	FOXL1|FKHL11|FREAC7	protein	taxon:9606	20260727	InterPro		
UniProtKB	Q12952	FOXL1	involved_in	GO:0006357	GO_REF:0000033	IBA	FB:FBgn0000659|FB:FBgn0003430|MGI:MGI:1096329|MGI:MGI:1298228|MGI:MGI:1347463|MGI:MGI:1347466|MGI:MGI:1347472|MGI:MGI:1347473|MGI:MGI:1347476|MGI:MGI:1347477|MGI:MGI:1347481|MGI:MGI:1349428|MGI:MGI:95546|PANTHER:PTN000930906|PomBase:SPBC32H8.11|PomBase:SPBC4C3.12|RGD:2807|RGD:2808|RGD:2809|RGD:621723|SGD:S000000661|SGD:S000001393|UniProtKB:O00358|UniProtKB:O60548|UniProtKB:P55317|UniProtKB:P55318|UniProtKB:Q12948|UniProtKB:Q12951|UniProtKB:Q99958|UniProtKB:Q9PSY4|UniProtKB:Q9UJU5|UniProtKB:Q9Y261|WB:WBGene00001434|WB:WBGene00001441|WB:WBGene00004013|WB:WBGene00006853|ZFIN:ZDB-GENE-000616-15	P	Forkhead box protein L1	FOXL1|FKHL11|FREAC7	protein	taxon:9606	20260528	GO_Central		
UniProtKB	Q12952	FOXL1	involved_in	GO:0007495	GO_REF:0000024	ISS	UniProtKB:Q64731	P	Forkhead box protein L1	FOXL1|FKHL11|FREAC7	protein	taxon:9606	20091116	UniProt		
UniProtKB	Q12952	FOXL1	involved_in	GO:0007507	PMID:21457232	IMP		P	Forkhead box protein L1	FOXL1|FKHL11|FREAC7	protein	taxon:9606	20110420	DFLAT		
UniProtKB	Q12952	FOXL1	involved_in	GO:0009653	GO_REF:0000033	IBA	FB:FBgn0000659|MGI:MGI:1096329|MGI:MGI:1298228|MGI:MGI:1347463|MGI:MGI:1347466|MGI:MGI:1347469|MGI:MGI:1347472|MGI:MGI:1347473|MGI:MGI:1347476|MGI:MGI:1347481|MGI:MGI:1349428|MGI:MGI:1353500|MGI:MGI:1353569|MGI:MGI:1927549|PANTHER:PTN000930906|UniProtKB:B5RHS5|UniProtKB:P33205|UniProtKB:Q12948|UniProtKB:Q7ZYQ0|UniProtKB:Q91765|UniProtKB:Q99958|UniProtKB:Q9DEN4|WB:WBGene00002601|WB:WBGene00004013|WB:WBGene00006853|ZFIN:ZDB-GENE-000616-15|ZFIN:ZDB-GENE-010302-1|ZFIN:ZDB-GENE-010302-2|ZFIN:ZDB-GENE-030505-1|ZFIN:ZDB-GENE-040426-1181|ZFIN:ZDB-GENE-061116-1|ZFIN:ZDB-GENE-061214-6|ZFIN:ZDB-GENE-980526-143|ZFIN:ZDB-GENE-980526-404|ZFIN:ZDB-GENE-980526-423|ZFIN:ZDB-GENE-980605-4|ZFIN:ZDB-GENE-990415-78	P	Forkhead box protein L1	FOXL1|FKHL11|FREAC7	protein	taxon:9606	20251218	GO_Central		
UniProtKB	Q12952	FOXL1	involved_in	GO:0030111	GO_REF:0000024	ISS	UniProtKB:Q64731	P	Forkhead box protein L1	FOXL1|FKHL11|FREAC7	protein	taxon:9606	20091116	UniProt		
UniProtKB	Q12952	FOXL1	involved_in	GO:0030154	GO_REF:0000033	IBA	FB:FBgn0000659|MGI:MGI:1347463|MGI:MGI:1347466|MGI:MGI:1347472|MGI:MGI:1347473|MGI:MGI:1347476|MGI:MGI:1347481|MGI:MGI:1349428|MGI:MGI:1353569|MGI:MGI:1927549|MGI:MGI:3511278|PANTHER:PTN000930906|UniProtKB:O93529|UniProtKB:Q7ZYQ0|UniProtKB:Q9DEN4|UniProtKB:Q9PSY4|UniProtKB:Q9Y261|WB:WBGene00001434|WB:WBGene00001441|WB:WBGene00002601|WB:WBGene00004013|WB:WBGene00006853|ZFIN:ZDB-GENE-000616-15|ZFIN:ZDB-GENE-010302-1|ZFIN:ZDB-GENE-010302-2|ZFIN:ZDB-GENE-030505-1|ZFIN:ZDB-GENE-031126-3|ZFIN:ZDB-GENE-031126-4|ZFIN:ZDB-GENE-061116-1|ZFIN:ZDB-GENE-980526-143|ZFIN:ZDB-GENE-980526-404	P	Forkhead box protein L1	FOXL1|FKHL11|FREAC7	protein	taxon:9606	20251218	GO_Central		
UniProtKB	Q12952	FOXL1	involved_in	GO:0030166	GO_REF:0000024	ISS	UniProtKB:Q64731	P	Forkhead box protein L1	FOXL1|FKHL11|FREAC7	protein	taxon:9606	20091116	UniProt		
UniProtKB	Q12952	FOXL1	is_active_in	GO:0005634	GO_REF:0000033	IBA	FB:FBgn0000659|FB:FBgn0003430|FB:FBgn0004895|FB:FBgn0014143|MGI:MGI:1347466|MGI:MGI:1347472|MGI:MGI:1347476|MGI:MGI:1347477|MGI:MGI:1349428|MGI:MGI:1353569|MGI:MGI:1927549|MGI:MGI:3511278|MGI:MGI:95546|PANTHER:PTN000930906|PomBase:SPBC32H8.11|PomBase:SPBC4C3.12|RGD:2808|SGD:S000000661|SGD:S000001393|UniProtKB:A8MTJ6|UniProtKB:O00358|UniProtKB:P55317|UniProtKB:P55318|UniProtKB:P58012|UniProtKB:Q12948|UniProtKB:Q12951|UniProtKB:Q12952|UniProtKB:Q13461|UniProtKB:Q5AS72|UniProtKB:Q91904|UniProtKB:Q99958|UniProtKB:Q9DEN4|UniProtKB:Q9PRJ8|UniProtKB:Q9PSY4|UniProtKB:Q9Y261|WB:WBGene00001434|WB:WBGene00001435|WB:WBGene00001436|WB:WBGene00001441|WB:WBGene00002601|WB:WBGene00003017|WB:WBGene00003976|WB:WBGene00004013|WB:WBGene00006853|ZFIN:ZDB-GENE-980526-423	C	Forkhead box protein L1	FOXL1|FKHL11|FREAC7	protein	taxon:9606	20260528	GO_Central		
UniProtKB	Q12952	FOXL1	located_in	GO:0000785	GO_REF:0000113	ISA	tfclass:3.3.1	C	Forkhead box protein L1	FOXL1|FKHL11|FREAC7	protein	taxon:9606	20190405	NTNU_SB		
UniProtKB	Q12952	FOXL1	located_in	GO:0005634	GO_REF:0000044	IEA	UniProtKB-SubCell:SL-0191	C	Forkhead box protein L1	FOXL1|FKHL11|FREAC7	protein	taxon:9606	20260727	UniProt		
UniProtKB	Q12952	FOXL1	located_in	GO:0005634	PMID:34633540	IDA		C	Forkhead box protein L1	FOXL1|FKHL11|FREAC7	protein	taxon:9606	20240301	UniProt		
UniProtKB	Q12952	FOXL1	located_in	GO:0005634	PMID:7957066	IC	GO:0043565	C	Forkhead box protein L1	FOXL1|FKHL11|FREAC7	protein	taxon:9606	20061010	UniProt		
UniProtKB	Q12955	ANK3	colocalizes_with	GO:0005923	PMID:14757759	IDA		C	Ankyrin-3	ANK3	protein	taxon:9606	20120606	BHF-UCL	part_of(CL:0002328)	
UniProtKB	Q12955	ANK3	enables	GO:0005200	GO_REF:0000117	IEA	ARBA:ARBA00085437	F	Ankyrin-3	ANK3	protein	taxon:9606	20260727	UniProt		
UniProtKB	Q12955	ANK3	enables	GO:0005200	PMID:17620337	IMP		F	Ankyrin-3	ANK3	protein	taxon:9606	20120607	BHF-UCL		
UniProtKB	Q12955	ANK3	enables	GO:0005515	PMID:15231748	IPI	UniProtKB:Q15796	F	Ankyrin-3	ANK3	protein	taxon:9606	20260725	IntAct		
UniProtKB	Q12955	ANK3	enables	GO:0005515	PMID:15579534	IPI	UniProtKB:Q14524	F	Ankyrin-3	ANK3	protein	taxon:9606	20260618	UniProt		
UniProtKB	Q12955	ANK3	enables	GO:0005515	PMID:15611082	IPI	UniProtKB:Q9H310	F	Ankyrin-3	ANK3	protein	taxon:9606	20090424	UniProt		
UniProtKB	Q12955	ANK3	enables	GO:0005515	PMID:19299621	IPI	UniProtKB:Q14028	F	Ankyrin-3	ANK3	protein	taxon:9606	20260511	UniProt		
UniProtKB	Q12955	ANK3	enables	GO:0005515	PMID:19934039	IPI	UniProtKB:O00203-1	F	Ankyrin-3	ANK3	protein	taxon:9606	20260725	IntAct		
UniProtKB	Q12955	ANK3	enables	GO:0005515	PMID:20195357	IPI	UniProtKB:Q15796	F	Ankyrin-3	ANK3	protein	taxon:9606	20260725	IntAct		
UniProtKB	Q12955	ANK3	enables	GO:0005515	PMID:33961781	IPI	UniProtKB:Q92565	F	Ankyrin-3	ANK3	protein	taxon:9606	20260725	IntAct		
UniProtKB	Q12955	ANK3	enables	GO:0008092	GO_REF:0000024	ISS	UniProtKB:O70511	F	Ankyrin-3	ANK3	protein	taxon:9606	20160323	BHF-UCL		
UniProtKB	Q12955	ANK3	enables	GO:0008092	PMID:21223964	ISS	UniProtKB:O70511	F	Ankyrin-3	ANK3	protein	taxon:9606	20120606	BHF-UCL		
UniProtKB	Q12955	ANK3	enables	GO:0008093	GO_REF:0000033	IBA	PANTHER:PTN002380879|UniProtKB:P16157	F	Ankyrin-3	ANK3	protein	taxon:9606	20200203	GO_Central		
UniProtKB	Q12955	ANK3	enables	GO:0017080	GO_REF:0000024	ISS	UniProtKB:O70511	F	Ankyrin-3	ANK3	protein	taxon:9606	20250216	BHF-UCL	has_input(UniProtKB:Q14524),part_of(GO:1900827),part_of(GO:0010765)|has_input(UniProtKB:Q14524),occurs_in(CL:0000746)	
UniProtKB	Q12955	ANK3	enables	GO:0030507	GO_REF:0000024	ISS	UniProtKB:O70511	F	Ankyrin-3	ANK3	protein	taxon:9606	20120607	BHF-UCL		
UniProtKB	Q12955	ANK3	enables	GO:0030507	GO_REF:0000033	IBA	PANTHER:PTN002380879|UniProtKB:P16157|UniProtKB:Q01484	F	Ankyrin-3	ANK3	protein	taxon:9606	20200203	GO_Central		
UniProtKB	Q12955	ANK3	enables	GO:0030674	GO_REF:0000024	ISS	UniProtKB:O70511	F	Ankyrin-3	ANK3	protein	taxon:9606	20120607	BHF-UCL		
UniProtKB	Q12955	ANK3	enables	GO:0044325	GO_REF:0000024	ISS	UniProtKB:O70511	F	Ankyrin-3	ANK3	protein	taxon:9606	20250315	BHF-UCL	part_of(GO:0010765)	
UniProtKB	Q12955	ANK3	enables	GO:0044325	GO_REF:0000033	IBA	PANTHER:PTN002380879|UniProtKB:Q01484	F	Ankyrin-3	ANK3	protein	taxon:9606	20200203	GO_Central		
UniProtKB	Q12955	ANK3	enables	GO:0045296	GO_REF:0000024	ISS	UniProtKB:O70511	F	Ankyrin-3	ANK3	protein	taxon:9606	20120607	BHF-UCL		
UniProtKB	Q12955	ANK3	enables	GO:0099103	GO_REF:0000024	ISS	UniProtKB:O70511	F	Ankyrin-3	ANK3	protein	taxon:9606	20250216	BHF-UCL	has_input(UniProtKB:Q14524),occurs_in(CL:0000746)	
UniProtKB	Q12955	ANK3	enables	GO:0099103	GO_REF:0000024	ISS	UniProtKB:O70511	F	Ankyrin-3	ANK3	protein	taxon:9606	20250216	BHF-UCL	has_input(UniProtKB:Q14524),part_of(GO:1900827)	
UniProtKB	Q12955	ANK3	enables	GO:0106006	GO_REF:0000024	ISS	UniProtKB:G5E8K5	F	Ankyrin-3	ANK3	protein	taxon:9606	20260630	UniProt		
UniProtKB	Q12955	ANK3	enables	GO:0140318	GO_REF:0000024	ISS	UniProtKB:G5E8K5	F	Ankyrin-3	ANK3	protein	taxon:9606	20260511	UniProt		
UniProtKB	Q12955	ANK3	enables	GO:0140318	PMID:19299621	IMP		F	Ankyrin-3	ANK3	protein	taxon:9606	20260511	UniProt	has_input(UniProtKB:Q14028)	
UniProtKB	Q12955	ANK3	involved_in	GO:0000281	PMID:14757759	IMP		P	Ankyrin-3	ANK3	protein	taxon:9606	20120606	BHF-UCL	occurs_in(CL:0002328)	
UniProtKB	Q12955	ANK3	involved_in	GO:0000281	PMID:17620337	IMP		P	Ankyrin-3	ANK3	protein	taxon:9606	20120607	BHF-UCL		
UniProtKB	Q12955	ANK3	involved_in	GO:0007009	PMID:17620337	IMP		P	Ankyrin-3	ANK3	protein	taxon:9606	20120607	BHF-UCL		
UniProtKB	Q12955	ANK3	involved_in	GO:0007010	GO_REF:0000108	IEA	GO:0005200	P	Ankyrin-3	ANK3	protein	taxon:9606	20260727	GOC		
UniProtKB	Q12955	ANK3	involved_in	GO:0007165	GO_REF:0000002	IEA	InterPro:IPR000488	P	Ankyrin-3	ANK3	protein	taxon:9606	20260727	InterPro		
UniProtKB	Q12955	ANK3	involved_in	GO:0007409	GO_REF:0000024	ISS	UniProtKB:G5E8K5	P	Ankyrin-3	ANK3	protein	taxon:9606	20120607	BHF-UCL		
UniProtKB	Q12955	ANK3	involved_in	GO:0007528	GO_REF:0000024	ISS	UniProtKB:O70511	P	Ankyrin-3	ANK3	protein	taxon:9606	20160323	BHF-UCL		
UniProtKB	Q12955	ANK3	involved_in	GO:0010628	PMID:18180363	ISS	UniProtKB:O70511	P	Ankyrin-3	ANK3	protein	taxon:9606	20140519	BHF-UCL		
UniProtKB	Q12955	ANK3	involved_in	GO:0010650	GO_REF:0000024	ISS	UniProtKB:O70511	P	Ankyrin-3	ANK3	protein	taxon:9606	20160323	BHF-UCL		
UniProtKB	Q12955	ANK3	involved_in	GO:0010765	GO_REF:0000024	ISS	UniProtKB:O70511	P	Ankyrin-3	ANK3	protein	taxon:9606	20250216	BHF-UCL		
UniProtKB	Q12955	ANK3	involved_in	GO:0010765	PMID:18180363	ISS	UniProtKB:O70511	P	Ankyrin-3	ANK3	protein	taxon:9606	20120606	BHF-UCL	occurs_in(CL:0000746)	
UniProtKB	Q12955	ANK3	involved_in	GO:0010960	GO_REF:0000024	ISS	UniProtKB:G5E8K5	P	Ankyrin-3	ANK3	protein	taxon:9606	20141126	UniProt		
UniProtKB	Q12955	ANK3	involved_in	GO:0019228	GO_REF:0000024	ISS	UniProtKB:G5E8K5	P	Ankyrin-3	ANK3	protein	taxon:9606	20120607	BHF-UCL		
UniProtKB	Q12955	ANK3	involved_in	GO:0034112	GO_REF:0000024	ISS	UniProtKB:O70511	P	Ankyrin-3	ANK3	protein	taxon:9606	20160323	BHF-UCL		
UniProtKB	Q12955	ANK3	involved_in	GO:0043001	PMID:17620337	IMP		P	Ankyrin-3	ANK3	protein	taxon:9606	20120607	BHF-UCL		
UniProtKB	Q12955	ANK3	involved_in	GO:0043266	GO_REF:0000024	ISS	UniProtKB:O70511	P	Ankyrin-3	ANK3	protein	taxon:9606	20120607	BHF-UCL		
UniProtKB	Q12955	ANK3	involved_in	GO:0045184	PMID:15611082	IMP		P	Ankyrin-3	ANK3	protein	taxon:9606	20090424	UniProt		
UniProtKB	Q12955	ANK3	involved_in	GO:0045494	GO_REF:0000024	ISS	UniProtKB:G5E8K5	P	Ankyrin-3	ANK3	protein	taxon:9606	20260511	UniProt		
UniProtKB	Q12955	ANK3	involved_in	GO:0045838	PMID:18180363	ISS	UniProtKB:O70511	P	Ankyrin-3	ANK3	protein	taxon:9606	20120606	BHF-UCL	occurs_in(CL:0000746)	
UniProtKB	Q12955	ANK3	involved_in	GO:0048193	GO_REF:0000117	IEA	ARBA:ARBA00028135	P	Ankyrin-3	ANK3	protein	taxon:9606	20260727	UniProt		
UniProtKB	Q12955	ANK3	involved_in	GO:0071286	GO_REF:0000024	ISS	UniProtKB:G5E8K5	P	Ankyrin-3	ANK3	protein	taxon:9606	20141126	UniProt		
UniProtKB	Q12955	ANK3	involved_in	GO:0071709	GO_REF:0000024	ISS	UniProtKB:O70511	P	Ankyrin-3	ANK3	protein	taxon:9606	20160323	BHF-UCL		
UniProtKB	Q12955	ANK3	involved_in	GO:0071709	PMID:14757759	IMP		P	Ankyrin-3	ANK3	protein	taxon:9606	20120606	BHF-UCL	occurs_in(CL:0002328),happens_during(GO:0000281)	
UniProtKB	Q12955	ANK3	involved_in	GO:0071709	PMID:17620337	IMP		P	Ankyrin-3	ANK3	protein	taxon:9606	20120607	BHF-UCL	happens_during(GO:0000281)	
UniProtKB	Q12955	ANK3	involved_in	GO:0072659	GO_REF:0000024	ISS	UniProtKB:O70511	P	Ankyrin-3	ANK3	protein	taxon:9606	20160323	BHF-UCL		
UniProtKB	Q12955	ANK3	involved_in	GO:0072659	GO_REF:0000033	IBA	PANTHER:PTN002380879|UniProtKB:P16157|UniProtKB:Q01484|UniProtKB:Q12955	P	Ankyrin-3	ANK3	protein	taxon:9606	20220924	GO_Central		
UniProtKB	Q12955	ANK3	involved_in	GO:0072659	GO_REF:0000117	IEA	ARBA:ARBA00029169	P	Ankyrin-3	ANK3	protein	taxon:9606	20260727	UniProt		
UniProtKB	Q12955	ANK3	involved_in	GO:0072659	PMID:14757759	IMP		P	Ankyrin-3	ANK3	protein	taxon:9606	20140519	BHF-UCL	has_input(UniProtKB:Q01082),occurs_in(CL:0002328)	
UniProtKB	Q12955	ANK3	involved_in	GO:0072659	PMID:17620337	IMP		P	Ankyrin-3	ANK3	protein	taxon:9606	20140519	BHF-UCL	has_input(UniProtKB:P12830)	
UniProtKB	Q12955	ANK3	involved_in	GO:0072659	PMID:18180363	IGI	UniProtKB:O70511	P	Ankyrin-3	ANK3	protein	taxon:9606	20140519	BHF-UCL	has_input(UniProtKB:Q14524)	
UniProtKB	Q12955	ANK3	involved_in	GO:0072659	PMID:19299621	IMP		P	Ankyrin-3	ANK3	protein	taxon:9606	20260511	UniProt	has_input(UniProtKB:Q14028)	
UniProtKB	Q12955	ANK3	involved_in	GO:0072660	PMID:17620337	IGI	UniProtKB:P12830	P	Ankyrin-3	ANK3	protein	taxon:9606	20120607	BHF-UCL		
UniProtKB	Q12955	ANK3	involved_in	GO:0086012	GO_REF:0000024	ISS	UniProtKB:G5E8K5	P	Ankyrin-3	ANK3	protein	taxon:9606	20260630	UniProt		
UniProtKB	Q12955	ANK3	involved_in	GO:0090314	GO_REF:0000024	ISS	UniProtKB:O70511	P	Ankyrin-3	ANK3	protein	taxon:9606	20160323	BHF-UCL		
UniProtKB	Q12955	ANK3	involved_in	GO:0099612	GO_REF:0000024	ISS	UniProtKB:O70511	P	Ankyrin-3	ANK3	protein	taxon:9606	20181004	UniProt		
UniProtKB	Q12955	ANK3	involved_in	GO:0150105	GO_REF:0000024	ISS	UniProtKB:G5E8K5	P	Ankyrin-3	ANK3	protein	taxon:9606	20260630	UniProt		
UniProtKB	Q12955	ANK3	involved_in	GO:1900827	GO_REF:0000024	ISS	UniProtKB:O70511	P	Ankyrin-3	ANK3	protein	taxon:9606	20250216	BHF-UCL		
UniProtKB	Q12955	ANK3	involved_in	GO:1900827	PMID:18180363	ISS	UniProtKB:O70511	P	Ankyrin-3	ANK3	protein	taxon:9606	20120606	BHF-UCL	occurs_in(CL:0000746)	
UniProtKB	Q12955	ANK3	involved_in	GO:1902260	GO_REF:0000024	ISS	UniProtKB:G5E8K5	P	Ankyrin-3	ANK3	protein	taxon:9606	20141126	UniProt		
UniProtKB	Q12955	ANK3	is_active_in	GO:0005886	GO_REF:0000033	IBA	FB:FBgn0011747|PANTHER:PTN002380879|RGD:1309620|UniProtKB:P16157|UniProtKB:Q01484|UniProtKB:Q12955	C	Ankyrin-3	ANK3	protein	taxon:9606	20251220	GO_Central		
UniProtKB	Q12955	ANK3	is_active_in	GO:0042622	PMID:19299621	IDA		C	Ankyrin-3	ANK3	protein	taxon:9606	20260511	UniProt	part_of(CL:0000604)	
UniProtKB	Q12955	ANK3	is_active_in	GO:0043005	GO_REF:0000033	IBA	PANTHER:PTN002380879|RGD:1309620|UniProtKB:Q12955	C	Ankyrin-3	ANK3	protein	taxon:9606	20230603	GO_Central		
UniProtKB	Q12955	ANK3	located_in	GO:0005737	GO_REF:0000117	IEA	ARBA:ARBA00026971	C	Ankyrin-3	ANK3	protein	taxon:9606	20260727	UniProt		
UniProtKB	Q12955	ANK3	located_in	GO:0005764	GO_REF:0000024	ISS	UniProtKB:G5E8K5	C	Ankyrin-3	ANK3	protein	taxon:9606	20251027	UniProt		
UniProtKB	Q12955	ANK3	located_in	GO:0005764	GO_REF:0000044	IEA	UniProtKB-SubCell:SL-0158	C	Ankyrin-3	ANK3	protein	taxon:9606	20260727	UniProt		
UniProtKB	Q12955	ANK3	located_in	GO:0005783	PMID:8666667	TAS		C	Ankyrin-3	ANK3	protein	taxon:9606	20030904	PINC		
UniProtKB	Q12955	ANK3	located_in	GO:0005794	GO_REF:0000044	IEA	UniProtKB-SubCell:SL-0132	C	Ankyrin-3	ANK3	protein	taxon:9606	20260727	UniProt		
UniProtKB	Q12955	ANK3	located_in	GO:0005794	PMID:8666667	TAS		C	Ankyrin-3	ANK3	protein	taxon:9606	20030904	PINC		
UniProtKB	Q12955	ANK3	located_in	GO:0005829	Reactome:R-HSA-6807875	TAS		C	Ankyrin-3	ANK3	protein	taxon:9606	20130528	Reactome		
UniProtKB	Q12955	ANK3	located_in	GO:0005829	Reactome:R-HSA-6807877	TAS		C	Ankyrin-3	ANK3	protein	taxon:9606	20130528	Reactome		
UniProtKB	Q12955	ANK3	located_in	GO:0005829	Reactome:R-HSA-6809003	TAS		C	Ankyrin-3	ANK3	protein	taxon:9606	20130528	Reactome		
UniProtKB	Q12955	ANK3	located_in	GO:0005829	Reactome:R-HSA-6809006	TAS		C	Ankyrin-3	ANK3	protein	taxon:9606	20130528	Reactome		
UniProtKB	Q12955	ANK3	located_in	GO:0005829	Reactome:R-HSA-6809010	TAS		C	Ankyrin-3	ANK3	protein	taxon:9606	20130528	Reactome		
UniProtKB	Q12955	ANK3	located_in	GO:0005829	Reactome:R-HSA-6809011	TAS		C	Ankyrin-3	ANK3	protein	taxon:9606	20130528	Reactome		
UniProtKB	Q12955	ANK3	located_in	GO:0005829	Reactome:R-HSA-9934330	TAS		C	Ankyrin-3	ANK3	protein	taxon:9606	20130528	Reactome		
UniProtKB	Q12955	ANK3	located_in	GO:0005856	GO_REF:0000044	IEA	UniProtKB-SubCell:SL-0090	C	Ankyrin-3	ANK3	protein	taxon:9606	20260727	UniProt		
UniProtKB	Q12955	ANK3	located_in	GO:0005886	GO_REF:0000024	ISS	UniProtKB:O70511	C	Ankyrin-3	ANK3	protein	taxon:9606	20120607	BHF-UCL		
UniProtKB	Q12955	ANK3	located_in	GO:0005886	GO_REF:0000052	IDA		C	Ankyrin-3	ANK3	protein	taxon:9606	20251115	HPA		
UniProtKB	Q12955	ANK3	located_in	GO:0009925	PMID:21223964	IDA		C	Ankyrin-3	ANK3	protein	taxon:9606	20180613	BHF-UCL		
UniProtKB	Q12955	ANK3	located_in	GO:0009986	PMID:21223964	ISS	UniProtKB:O70511	C	Ankyrin-3	ANK3	protein	taxon:9606	20120606	BHF-UCL		
UniProtKB	Q12955	ANK3	located_in	GO:0014704	GO_REF:0000024	ISS	UniProtKB:O70511	C	Ankyrin-3	ANK3	protein	taxon:9606	20120607	BHF-UCL	part_of(CL:0000746)	
UniProtKB	Q12955	ANK3	located_in	GO:0014704	GO_REF:0000024	ISS	UniProtKB:O70511	C	Ankyrin-3	ANK3	protein	taxon:9606	20160323	BHF-UCL		
UniProtKB	Q12955	ANK3	located_in	GO:0014731	GO_REF:0000024	ISS	UniProtKB:O70511	C	Ankyrin-3	ANK3	protein	taxon:9606	20120607	BHF-UCL		
UniProtKB	Q12955	ANK3	located_in	GO:0016323	GO_REF:0000117	IEA	ARBA:ARBA00086715	C	Ankyrin-3	ANK3	protein	taxon:9606	20260727	UniProt		
UniProtKB	Q12955	ANK3	located_in	GO:0016323	PMID:15611082	IDA		C	Ankyrin-3	ANK3	protein	taxon:9606	20090409	UniProt		
UniProtKB	Q12955	ANK3	located_in	GO:0016328	PMID:14757759	IDA		C	Ankyrin-3	ANK3	protein	taxon:9606	20120606	BHF-UCL	part_of(CL:0002328)	
UniProtKB	Q12955	ANK3	located_in	GO:0016529	GO_REF:0000024	ISS	UniProtKB:O70511	C	Ankyrin-3	ANK3	protein	taxon:9606	20160323	BHF-UCL		
UniProtKB	Q12955	ANK3	located_in	GO:0030018	GO_REF:0000024	ISS	UniProtKB:O70511	C	Ankyrin-3	ANK3	protein	taxon:9606	20160323	BHF-UCL		
UniProtKB	Q12955	ANK3	located_in	GO:0030315	GO_REF:0000024	ISS	UniProtKB:O70511	C	Ankyrin-3	ANK3	protein	taxon:9606	20120607	BHF-UCL	part_of(CL:0000746)	
UniProtKB	Q12955	ANK3	located_in	GO:0030315	GO_REF:0000044	IEA	UniProtKB-SubCell:SL-0505	C	Ankyrin-3	ANK3	protein	taxon:9606	20260727	UniProt		
UniProtKB	Q12955	ANK3	located_in	GO:0030424	GO_REF:0000044	IEA	UniProtKB-SubCell:SL-0279	C	Ankyrin-3	ANK3	protein	taxon:9606	20260727	UniProt		
UniProtKB	Q12955	ANK3	located_in	GO:0030425	GO_REF:0000024	ISS	UniProtKB:O70511	C	Ankyrin-3	ANK3	protein	taxon:9606	20160323	BHF-UCL		
UniProtKB	Q12955	ANK3	located_in	GO:0031594	GO_REF:0000024	ISS	UniProtKB:O70511	C	Ankyrin-3	ANK3	protein	taxon:9606	20160323	BHF-UCL		
UniProtKB	Q12955	ANK3	located_in	GO:0033268	GO_REF:0000024	ISS	UniProtKB:G5E8K5	C	Ankyrin-3	ANK3	protein	taxon:9606	20120607	BHF-UCL		
UniProtKB	Q12955	ANK3	located_in	GO:0033268	GO_REF:0000024	ISS	UniProtKB:G5E8K5	C	Ankyrin-3	ANK3	protein	taxon:9606	20180327	ARUK-UCL	part_of(CL:1001451)	
UniProtKB	Q12955	ANK3	located_in	GO:0033268	GO_REF:0000024	ISS	UniProtKB:O70511	C	Ankyrin-3	ANK3	protein	taxon:9606	20160323	BHF-UCL		
UniProtKB	Q12955	ANK3	located_in	GO:0033268	GO_REF:0000024	ISS	UniProtKB:O70511	C	Ankyrin-3	ANK3	protein	taxon:9606	20180327	ARUK-UCL	part_of(CL:1001451)	
UniProtKB	Q12955	ANK3	located_in	GO:0042383	GO_REF:0000044	IEA	UniProtKB-SubCell:SL-0238	C	Ankyrin-3	ANK3	protein	taxon:9606	20260727	UniProt		
UniProtKB	Q12955	ANK3	located_in	GO:0042383	PMID:21223964	IDA		C	Ankyrin-3	ANK3	protein	taxon:9606	20120606	BHF-UCL		
UniProtKB	Q12955	ANK3	located_in	GO:0042622	GO_REF:0000024	ISS	UniProtKB:G5E8K5	C	Ankyrin-3	ANK3	protein	taxon:9606	20260511	UniProt		
UniProtKB	Q12955	ANK3	located_in	GO:0043005	GO_REF:0000024	ISS	UniProtKB:O70511	C	Ankyrin-3	ANK3	protein	taxon:9606	20160323	BHF-UCL		
UniProtKB	Q12955	ANK3	located_in	GO:0043034	PMID:21223964	TAS		C	Ankyrin-3	ANK3	protein	taxon:9606	20120606	BHF-UCL		
UniProtKB	Q12955	ANK3	located_in	GO:0043194	GO_REF:0000024	ISS	UniProtKB:O70511	C	Ankyrin-3	ANK3	protein	taxon:9606	20120607	BHF-UCL		
UniProtKB	Q12955	ANK3	located_in	GO:0043194	GO_REF:0000024	ISS	UniProtKB:O70511	C	Ankyrin-3	ANK3	protein	taxon:9606	20180327	ARUK-UCL	part_of(CL:0002608)	
UniProtKB	Q12955	ANK3	located_in	GO:0043194	PMID:27356871	IDA		C	Ankyrin-3	ANK3	protein	taxon:9606	20161102	CAFA	part_of(UBERON:0001870)	
UniProtKB	Q12955	ANK3	located_in	GO:0045211	GO_REF:0000024	ISS	UniProtKB:O70511	C	Ankyrin-3	ANK3	protein	taxon:9606	20160323	BHF-UCL		
UniProtKB	Q12955	ANK3	located_in	GO:0045211	GO_REF:0000024	ISS	UniProtKB:O70511	C	Ankyrin-3	ANK3	protein	taxon:9606	20251027	UniProt		
UniProtKB	Q12955	ANK3	located_in	GO:0045211	GO_REF:0000044	IEA	UniProtKB-SubCell:SL-0219	C	Ankyrin-3	ANK3	protein	taxon:9606	20260727	UniProt		
UniProtKB	Q12955	ANK3	located_in	GO:0120200	GO_REF:0000024	ISS	UniProtKB:G5E8K5	C	Ankyrin-3	ANK3	protein	taxon:9606	20260511	UniProt		
UniProtKB	Q12959	DLG1	NOT|involved_in	GO:1901222	PMID:20551903	IMP		P	Disks large homolog 1	DLG1	protein	taxon:9606	20150622	UniProt		
UniProtKB	Q12959	DLG1	enables	GO:0004385	PMID:7937897	TAS		F	Disks large homolog 1	DLG1	protein	taxon:9606	20030904	PINC		
UniProtKB	Q12959	DLG1	enables	GO:0004721	PMID:15302935	TAS		F	Disks large homolog 1	DLG1	protein	taxon:9606	20051103	UniProt		
UniProtKB	Q12959	DLG1	enables	GO:0005515	PMID:10779557	IPI	UniProtKB:Q96KB5	F	Disks large homolog 1	DLG1	protein	taxon:9606	20221220	UniProt		
UniProtKB	Q12959	DLG1	enables	GO:0005515	PMID:10859302	IPI	UniProtKB:Q9NQT8	F	Disks large homolog 1	DLG1	protein	taxon:9606	20051104	UniProt		
UniProtKB	Q12959	DLG1	enables	GO:0005515	PMID:11274188	IPI	UniProtKB:Q01814-1	F	Disks large homolog 1	DLG1	protein	taxon:9606	20061123	UniProt		
UniProtKB	Q12959	DLG1	enables	GO:0005515	PMID:11602598	IPI	UniProtKB:Q5JTD0	F	Disks large homolog 1	DLG1	protein	taxon:9606	20051104	UniProt		
UniProtKB	Q12959	DLG1	enables	GO:0005515	PMID:12097473	IPI	UniProtKB:O60333-3	F	Disks large homolog 1	DLG1	protein	taxon:9606	20260725	IntAct		
UniProtKB	Q12959	DLG1	enables	GO:0005515	PMID:12444549	IPI	UniProtKB:P03126	F	Disks large homolog 1	DLG1	protein	taxon:9606	20260725	IntAct		
UniProtKB	Q12959	DLG1	enables	GO:0005515	PMID:12444549	IPI	UniProtKB:P06463	F	Disks large homolog 1	DLG1	protein	taxon:9606	20260725	IntAct		
UniProtKB	Q12959	DLG1	enables	GO:0005515	PMID:12444549	IPI	UniProtKB:P17386	F	Disks large homolog 1	DLG1	protein	taxon:9606	20260725	IntAct		
UniProtKB	Q12959	DLG1	enables	GO:0005515	PMID:12668732	IPI	UniProtKB:P78536	F	Disks large homolog 1	DLG1	protein	taxon:9606	20260725	IntAct		
UniProtKB	Q12959	DLG1	enables	GO:0005515	PMID:12713445	IPI	UniProtKB:P22459	F	Disks large homolog 1	DLG1	protein	taxon:9606	20260725	IntAct		
UniProtKB	Q12959	DLG1	enables	GO:0005515	PMID:12763866	IPI	UniProtKB:Q01814-1	F	Disks large homolog 1	DLG1	protein	taxon:9606	20061129	UniProt		
UniProtKB	Q12959	DLG1	enables	GO:0005515	PMID:12902344	IPI	UniProtKB:Q9Y297	F	Disks large homolog 1	DLG1	protein	taxon:9606	20260725	IntAct		
UniProtKB	Q12959	DLG1	enables	GO:0005515	PMID:14699157	IPI	UniProtKB:P27986	F	Disks large homolog 1	DLG1	protein	taxon:9606	20221220	UniProt		
UniProtKB	Q12959	DLG1	enables	GO:0005515	PMID:15021905	IPI	UniProtKB:Q96PE1	F	Disks large homolog 1	DLG1	protein	taxon:9606	20260725	IntAct		
UniProtKB	Q12959	DLG1	enables	GO:0005515	PMID:15507623	IPI	UniProtKB:P36799	F	Disks large homolog 1	DLG1	protein	taxon:9606	20260725	IntAct		
UniProtKB	Q12959	DLG1	enables	GO:0005515	PMID:15669058	IPI	UniProtKB:O57125	F	Disks large homolog 1	DLG1	protein	taxon:9606	20260725	IntAct		
UniProtKB	Q12959	DLG1	enables	GO:0005515	PMID:15669058	IPI	UniProtKB:Q9ICL1	F	Disks large homolog 1	DLG1	protein	taxon:9606	20260725	IntAct		
UniProtKB	Q12959	DLG1	enables	GO:0005515	PMID:16103886	IPI	UniProtKB:P03126	F	Disks large homolog 1	DLG1	protein	taxon:9606	20260725	IntAct		
UniProtKB	Q12959	DLG1	enables	GO:0005515	PMID:16519681	IPI	UniProtKB:Q13368	F	Disks large homolog 1	DLG1	protein	taxon:9606	20221118	UniProt		
UniProtKB	Q12959	DLG1	enables	GO:0005515	PMID:17301176	IPI	UniProtKB:O14672	F	Disks large homolog 1	DLG1	protein	taxon:9606	20170604	SynGO-UCL	occurs_in(UBERON:0000956)	
UniProtKB	Q12959	DLG1	enables	GO:0005515	PMID:17713926	IPI	UniProtKB:P06463	F	Disks large homolog 1	DLG1	protein	taxon:9606	20260725	IntAct		
UniProtKB	Q12959	DLG1	enables	GO:0005515	PMID:17980554	IPI	UniProtKB:Q9P0N8	F	Disks large homolog 1	DLG1	protein	taxon:9606	20210809	UniProt		
UniProtKB	Q12959	DLG1	enables	GO:0005515	PMID:19118189	IPI	UniProtKB:Q14CM0	F	Disks large homolog 1	DLG1	protein	taxon:9606	20091109	UniProt		
UniProtKB	Q12959	DLG1	enables	GO:0005515	PMID:19555689	IPI	UniProtKB:P06463	F	Disks large homolog 1	DLG1	protein	taxon:9606	20260725	IntAct		
UniProtKB	Q12959	DLG1	enables	GO:0005515	PMID:20551903	IPI	UniProtKB:P15311	F	Disks large homolog 1	DLG1	protein	taxon:9606	20150622	UniProt	occurs_in(CL:0000084)	
UniProtKB	Q12959	DLG1	enables	GO:0005515	PMID:21525870	IPI	UniProtKB:A1A5B4	F	Disks large homolog 1	DLG1	protein	taxon:9606	20260725	IntAct		
UniProtKB	Q12959	DLG1	enables	GO:0005515	PMID:21525870	IPI	UniProtKB:Q9NS75	F	Disks large homolog 1	DLG1	protein	taxon:9606	20260725	IntAct		
UniProtKB	Q12959	DLG1	enables	GO:0005515	PMID:21615688	IPI	UniProtKB:P36507	F	Disks large homolog 1	DLG1	protein	taxon:9606	20221220	UniProt		
UniProtKB	Q12959	DLG1	enables	GO:0005515	PMID:21615688	IPI	UniProtKB:P36507	F	Disks large homolog 1	DLG1	protein	taxon:9606	20260725	IntAct		
UniProtKB	Q12959	DLG1	enables	GO:0005515	PMID:21799911	IPI	UniProtKB:Q9NTX7	F	Disks large homolog 1	DLG1	protein	taxon:9606	20260725	IntAct		
UniProtKB	Q12959	DLG1	enables	GO:0005515	PMID:21849460	IPI	UniProtKB:Q14160	F	Disks large homolog 1	DLG1	protein	taxon:9606	20240524	UniProt		
UniProtKB	Q12959	DLG1	enables	GO:0005515	PMID:21849460	IPI	UniProtKB:Q9NUP9	F	Disks large homolog 1	DLG1	protein	taxon:9606	20240524	UniProt		
UniProtKB	Q12959	DLG1	enables	GO:0005515	PMID:21858148	IPI	UniProtKB:P25054	F	Disks large homolog 1	DLG1	protein	taxon:9606	20260725	IntAct		
UniProtKB	Q12959	DLG1	enables	GO:0005515	PMID:22682247	IPI	UniProtKB:O15169	F	Disks large homolog 1	DLG1	protein	taxon:9606	20260725	IntAct		
UniProtKB	Q12959	DLG1	enables	GO:0005515	PMID:22898364	IPI	UniProtKB:P06427	F	Disks large homolog 1	DLG1	protein	taxon:9606	20260725	IntAct		
UniProtKB	Q12959	DLG1	enables	GO:0005515	PMID:23185543	IPI	UniProtKB:P25054	F	Disks large homolog 1	DLG1	protein	taxon:9606	20260725	IntAct		
UniProtKB	Q12959	DLG1	enables	GO:0005515	PMID:24503895	IPI	UniProtKB:Q13368	F	Disks large homolog 1	DLG1	protein	taxon:9606	20221121	UniProt		
UniProtKB	Q12959	DLG1	enables	GO:0005515	PMID:24550280	IPI	UniProtKB:A1A5B4	F	Disks large homolog 1	DLG1	protein	taxon:9606	20260725	IntAct		
UniProtKB	Q12959	DLG1	enables	GO:0005515	PMID:24550280	IPI	UniProtKB:P03126	F	Disks large homolog 1	DLG1	protein	taxon:9606	20260725	IntAct		
UniProtKB	Q12959	DLG1	enables	GO:0005515	PMID:24550280	IPI	UniProtKB:P06427	F	Disks large homolog 1	DLG1	protein	taxon:9606	20260725	IntAct		
UniProtKB	Q12959	DLG1	enables	GO:0005515	PMID:24550280	IPI	UniProtKB:P06463	F	Disks large homolog 1	DLG1	protein	taxon:9606	20260725	IntAct		
UniProtKB	Q12959	DLG1	enables	GO:0005515	PMID:24550280	IPI	UniProtKB:P09708	F	Disks large homolog 1	DLG1	protein	taxon:9606	20260725	IntAct		
UniProtKB	Q12959	DLG1	enables	GO:0005515	PMID:24550280	IPI	UniProtKB:P0C2L3	F	Disks large homolog 1	DLG1	protein	taxon:9606	20260725	IntAct		
UniProtKB	Q12959	DLG1	enables	GO:0005515	PMID:24550280	IPI	UniProtKB:P17386	F	Disks large homolog 1	DLG1	protein	taxon:9606	20260725	IntAct		
UniProtKB	Q12959	DLG1	enables	GO:0005515	PMID:24550280	IPI	UniProtKB:P21735	F	Disks large homolog 1	DLG1	protein	taxon:9606	20260725	IntAct		
UniProtKB	Q12959	DLG1	enables	GO:0005515	PMID:24550280	IPI	UniProtKB:P22459	F	Disks large homolog 1	DLG1	protein	taxon:9606	20260725	IntAct		
UniProtKB	Q12959	DLG1	enables	GO:0005515	PMID:24550280	IPI	UniProtKB:P22460	F	Disks large homolog 1	DLG1	protein	taxon:9606	20260725	IntAct		
UniProtKB	Q12959	DLG1	enables	GO:0005515	PMID:24550280	IPI	UniProtKB:P24835	F	Disks large homolog 1	DLG1	protein	taxon:9606	20260725	IntAct		
UniProtKB	Q12959	DLG1	enables	GO:0005515	PMID:24550280	IPI	UniProtKB:P26554	F	Disks large homolog 1	DLG1	protein	taxon:9606	20260725	IntAct		
UniProtKB	Q12959	DLG1	enables	GO:0005515	PMID:24550280	IPI	UniProtKB:P27228	F	Disks large homolog 1	DLG1	protein	taxon:9606	20260725	IntAct		
UniProtKB	Q12959	DLG1	enables	GO:0005515	PMID:24550280	IPI	UniProtKB:P50804	F	Disks large homolog 1	DLG1	protein	taxon:9606	20260725	IntAct		
UniProtKB	Q12959	DLG1	enables	GO:0005515	PMID:24550280	IPI	UniProtKB:P54667	F	Disks large homolog 1	DLG1	protein	taxon:9606	20260725	IntAct		
UniProtKB	Q12959	DLG1	enables	GO:0005515	PMID:24550280	IPI	UniProtKB:P85299	F	Disks large homolog 1	DLG1	protein	taxon:9606	20260725	IntAct		
UniProtKB	Q12959	DLG1	enables	GO:0005515	PMID:24550280	IPI	UniProtKB:Q13224	F	Disks large homolog 1	DLG1	protein	taxon:9606	20260725	IntAct		
UniProtKB	Q12959	DLG1	enables	GO:0005515	PMID:24550280	IPI	UniProtKB:Q14500	F	Disks large homolog 1	DLG1	protein	taxon:9606	20260725	IntAct		
UniProtKB	Q12959	DLG1	enables	GO:0005515	PMID:24550280	IPI	UniProtKB:Q14524	F	Disks large homolog 1	DLG1	protein	taxon:9606	20260725	IntAct		
UniProtKB	Q12959	DLG1	enables	GO:0005515	PMID:24550280	IPI	UniProtKB:Q14CM0	F	Disks large homolog 1	DLG1	protein	taxon:9606	20260725	IntAct		
UniProtKB	Q12959	DLG1	enables	GO:0005515	PMID:24550280	IPI	UniProtKB:Q15303	F	Disks large homolog 1	DLG1	protein	taxon:9606	20260725	IntAct		
UniProtKB	Q12959	DLG1	enables	GO:0005515	PMID:24550280	IPI	UniProtKB:Q15311	F	Disks large homolog 1	DLG1	protein	taxon:9606	20260725	IntAct		
UniProtKB	Q12959	DLG1	enables	GO:0005515	PMID:24550280	IPI	UniProtKB:Q6ZTQ3	F	Disks large homolog 1	DLG1	protein	taxon:9606	20260725	IntAct		
UniProtKB	Q12959	DLG1	enables	GO:0005515	PMID:24550280	IPI	UniProtKB:Q7Z628	F	Disks large homolog 1	DLG1	protein	taxon:9606	20260725	IntAct		
UniProtKB	Q12959	DLG1	enables	GO:0005515	PMID:24550280	IPI	UniProtKB:Q86SQ6	F	Disks large homolog 1	DLG1	protein	taxon:9606	20260725	IntAct		
UniProtKB	Q12959	DLG1	enables	GO:0005515	PMID:24550280	IPI	UniProtKB:Q86UD3	F	Disks large homolog 1	DLG1	protein	taxon:9606	20260725	IntAct		
UniProtKB	Q12959	DLG1	enables	GO:0005515	PMID:24550280	IPI	UniProtKB:Q86W11	F	Disks large homolog 1	DLG1	protein	taxon:9606	20260725	IntAct		
UniProtKB	Q12959	DLG1	enables	GO:0005515	PMID:24550280	IPI	UniProtKB:Q8IWK6	F	Disks large homolog 1	DLG1	protein	taxon:9606	20260725	IntAct		
UniProtKB	Q12959	DLG1	enables	GO:0005515	PMID:24550280	IPI	UniProtKB:Q96A65	F	Disks large homolog 1	DLG1	protein	taxon:9606	20260725	IntAct		
UniProtKB	Q12959	DLG1	enables	GO:0005515	PMID:24550280	IPI	UniProtKB:Q96PE1	F	Disks large homolog 1	DLG1	protein	taxon:9606	20260725	IntAct		
UniProtKB	Q12959	DLG1	enables	GO:0005515	PMID:24550280	IPI	UniProtKB:Q99569	F	Disks large homolog 1	DLG1	protein	taxon:9606	20260725	IntAct		
UniProtKB	Q12959	DLG1	enables	GO:0005515	PMID:24550280	IPI	UniProtKB:Q9NS75	F	Disks large homolog 1	DLG1	protein	taxon:9606	20260725	IntAct		
UniProtKB	Q12959	DLG1	enables	GO:0005515	PMID:24550280	IPI	UniProtKB:Q9NYB5	F	Disks large homolog 1	DLG1	protein	taxon:9606	20260725	IntAct		
UniProtKB	Q12959	DLG1	enables	GO:0005515	PMID:24550280	IPI	UniProtKB:Q9P021	F	Disks large homolog 1	DLG1	protein	taxon:9606	20260725	IntAct		
UniProtKB	Q12959	DLG1	enables	GO:0005515	PMID:24550280	IPI	UniProtKB:Q9UQB3	F	Disks large homolog 1	DLG1	protein	taxon:9606	20260725	IntAct		
UniProtKB	Q12959	DLG1	enables	GO:0005515	PMID:25241761	IPI	UniProtKB:O60260	F	Disks large homolog 1	DLG1	protein	taxon:9606	20260725	IntAct		
UniProtKB	Q12959	DLG1	enables	GO:0005515	PMID:25241761	IPI	UniProtKB:P53778	F	Disks large homolog 1	DLG1	protein	taxon:9606	20260725	IntAct		
UniProtKB	Q12959	DLG1	enables	GO:0005515	PMID:26617989	IPI	UniProtKB:P04201	F	Disks large homolog 1	DLG1	protein	taxon:9606	20260725	IntAct		
UniProtKB	Q12959	DLG1	enables	GO:0005515	PMID:26617989	IPI	UniProtKB:P25100	F	Disks large homolog 1	DLG1	protein	taxon:9606	20260725	IntAct		
UniProtKB	Q12959	DLG1	enables	GO:0005515	PMID:26617989	IPI	UniProtKB:Q9NS75	F	Disks large homolog 1	DLG1	protein	taxon:9606	20260725	IntAct		
UniProtKB	Q12959	DLG1	enables	GO:0005515	PMID:27018634	IPI	UniProtKB:O95487,UniProtKB:Q15436,UniProtKB:Q8XAJ5	F	Disks large homolog 1	DLG1	protein	taxon:9606	20170412	AgBase		
UniProtKB	Q12959	DLG1	enables	GO:0005515	PMID:29099056	IPI	UniProtKB:Q13368	F	Disks large homolog 1	DLG1	protein	taxon:9606	20221117	UniProt		
UniProtKB	Q12959	DLG1	enables	GO:0005515	PMID:30126976	IPI	UniProtKB:B7U540	F	Disks large homolog 1	DLG1	protein	taxon:9606	20260725	IntAct		
UniProtKB	Q12959	DLG1	enables	GO:0005515	PMID:30126976	IPI	UniProtKB:O15427	F	Disks large homolog 1	DLG1	protein	taxon:9606	20260725	IntAct		
UniProtKB	Q12959	DLG1	enables	GO:0005515	PMID:30126976	IPI	UniProtKB:O60447	F	Disks large homolog 1	DLG1	protein	taxon:9606	20260725	IntAct		
UniProtKB	Q12959	DLG1	enables	GO:0005515	PMID:30126976	IPI	UniProtKB:P0C2L3	F	Disks large homolog 1	DLG1	protein	taxon:9606	20260725	IntAct		
UniProtKB	Q12959	DLG1	enables	GO:0005515	PMID:30126976	IPI	UniProtKB:P15813	F	Disks large homolog 1	DLG1	protein	taxon:9606	20260725	IntAct		
UniProtKB	Q12959	DLG1	enables	GO:0005515	PMID:30126976	IPI	UniProtKB:P23508	F	Disks large homolog 1	DLG1	protein	taxon:9606	20260725	IntAct		
UniProtKB	Q12959	DLG1	enables	GO:0005515	PMID:30126976	IPI	UniProtKB:P25054	F	Disks large homolog 1	DLG1	protein	taxon:9606	20260725	IntAct		
UniProtKB	Q12959	DLG1	enables	GO:0005515	PMID:30126976	IPI	UniProtKB:P28335	F	Disks large homolog 1	DLG1	protein	taxon:9606	20260725	IntAct		
UniProtKB	Q12959	DLG1	enables	GO:0005515	PMID:30126976	IPI	UniProtKB:P33402	F	Disks large homolog 1	DLG1	protein	taxon:9606	20260725	IntAct		
UniProtKB	Q12959	DLG1	enables	GO:0005515	PMID:30126976	IPI	UniProtKB:P34998	F	Disks large homolog 1	DLG1	protein	taxon:9606	20260725	IntAct		
UniProtKB	Q12959	DLG1	enables	GO:0005515	PMID:30126976	IPI	UniProtKB:P43005	F	Disks large homolog 1	DLG1	protein	taxon:9606	20260725	IntAct		
UniProtKB	Q12959	DLG1	enables	GO:0005515	PMID:30126976	IPI	UniProtKB:P53778	F	Disks large homolog 1	DLG1	protein	taxon:9606	20260725	IntAct		
UniProtKB	Q12959	DLG1	enables	GO:0005515	PMID:30126976	IPI	UniProtKB:P85299	F	Disks large homolog 1	DLG1	protein	taxon:9606	20260725	IntAct		
UniProtKB	Q12959	DLG1	enables	GO:0005515	PMID:30126976	IPI	UniProtKB:Q13224	F	Disks large homolog 1	DLG1	protein	taxon:9606	20260725	IntAct		
UniProtKB	Q12959	DLG1	enables	GO:0005515	PMID:30126976	IPI	UniProtKB:Q13613	F	Disks large homolog 1	DLG1	protein	taxon:9606	20260725	IntAct		
UniProtKB	Q12959	DLG1	enables	GO:0005515	PMID:30126976	IPI	UniProtKB:Q14957	F	Disks large homolog 1	DLG1	protein	taxon:9606	20260725	IntAct		
UniProtKB	Q12959	DLG1	enables	GO:0005515	PMID:30126976	IPI	UniProtKB:Q14CM0	F	Disks large homolog 1	DLG1	protein	taxon:9606	20260725	IntAct		
UniProtKB	Q12959	DLG1	enables	GO:0005515	PMID:30126976	IPI	UniProtKB:Q15311	F	Disks large homolog 1	DLG1	protein	taxon:9606	20260725	IntAct		
UniProtKB	Q12959	DLG1	enables	GO:0005515	PMID:30126976	IPI	UniProtKB:Q5JU85	F	Disks large homolog 1	DLG1	protein	taxon:9606	20260725	IntAct		
UniProtKB	Q12959	DLG1	enables	GO:0005515	PMID:30126976	IPI	UniProtKB:Q5VV41	F	Disks large homolog 1	DLG1	protein	taxon:9606	20260725	IntAct		
UniProtKB	Q12959	DLG1	enables	GO:0005515	PMID:30126976	IPI	UniProtKB:Q7Z628	F	Disks large homolog 1	DLG1	protein	taxon:9606	20260725	IntAct		
UniProtKB	Q12959	DLG1	enables	GO:0005515	PMID:30126976	IPI	UniProtKB:Q86XJ0	F	Disks large homolog 1	DLG1	protein	taxon:9606	20260725	IntAct		
UniProtKB	Q12959	DLG1	enables	GO:0005515	PMID:30126976	IPI	UniProtKB:Q8NBL3	F	Disks large homolog 1	DLG1	protein	taxon:9606	20260725	IntAct		
UniProtKB	Q12959	DLG1	enables	GO:0005515	PMID:30126976	IPI	UniProtKB:Q8TAA9	F	Disks large homolog 1	DLG1	protein	taxon:9606	20260725	IntAct		
UniProtKB	Q12959	DLG1	enables	GO:0005515	PMID:30126976	IPI	UniProtKB:Q99569	F	Disks large homolog 1	DLG1	protein	taxon:9606	20260725	IntAct		
UniProtKB	Q12959	DLG1	enables	GO:0005515	PMID:30126976	IPI	UniProtKB:Q9C0D5	F	Disks large homolog 1	DLG1	protein	taxon:9606	20260725	IntAct		
UniProtKB	Q12959	DLG1	enables	GO:0005515	PMID:30126976	IPI	UniProtKB:Q9NQ90	F	Disks large homolog 1	DLG1	protein	taxon:9606	20260725	IntAct		
UniProtKB	Q12959	DLG1	enables	GO:0005515	PMID:30126976	IPI	UniProtKB:Q9NS75	F	Disks large homolog 1	DLG1	protein	taxon:9606	20260725	IntAct		
UniProtKB	Q12959	DLG1	enables	GO:0005515	PMID:30126976	IPI	UniProtKB:Q9P0K1	F	Disks large homolog 1	DLG1	protein	taxon:9606	20260725	IntAct		
UniProtKB	Q12959	DLG1	enables	GO:0005515	PMID:30126976	IPI	UniProtKB:Q9P2D3	F	Disks large homolog 1	DLG1	protein	taxon:9606	20260725	IntAct		
UniProtKB	Q12959	DLG1	enables	GO:0005515	PMID:30126976	IPI	UniProtKB:Q9ULK5	F	Disks large homolog 1	DLG1	protein	taxon:9606	20260725	IntAct		
UniProtKB	Q12959	DLG1	enables	GO:0005515	PMID:30126976	IPI	UniProtKB:Q9UQB3	F	Disks large homolog 1	DLG1	protein	taxon:9606	20260725	IntAct		
UniProtKB	Q12959	DLG1	enables	GO:0005515	PMID:31980649	IPI	UniProtKB:Q15311	F	Disks large homolog 1	DLG1	protein	taxon:9606	20260725	IntAct		
UniProtKB	Q12959	DLG1	enables	GO:0005515	PMID:32203420	IPI	UniProtKB:Q5VV41	F	Disks large homolog 1	DLG1	protein	taxon:9606	20260725	IntAct		
UniProtKB	Q12959	DLG1	enables	GO:0005515	PMID:32203420	IPI	UniProtKB:Q96DR7	F	Disks large homolog 1	DLG1	protein	taxon:9606	20260725	IntAct		
UniProtKB	Q12959	DLG1	enables	GO:0005515	PMID:33961781	IPI	UniProtKB:P22459	F	Disks large homolog 1	DLG1	protein	taxon:9606	20260725	IntAct		
UniProtKB	Q12959	DLG1	enables	GO:0005515	PMID:33961781	IPI	UniProtKB:Q02410	F	Disks large homolog 1	DLG1	protein	taxon:9606	20260725	IntAct		
UniProtKB	Q12959	DLG1	enables	GO:0005515	PMID:33961781	IPI	UniProtKB:Q15768	F	Disks large homolog 1	DLG1	protein	taxon:9606	20260725	IntAct		
UniProtKB	Q12959	DLG1	enables	GO:0005515	PMID:33961781	IPI	UniProtKB:Q9Y2H0	F	Disks large homolog 1	DLG1	protein	taxon:9606	20260725	IntAct		
UniProtKB	Q12959	DLG1	enables	GO:0005515	PMID:35384245	IPI	UniProtKB:Q15375	F	Disks large homolog 1	DLG1	protein	taxon:9606	20260725	IntAct		
UniProtKB	Q12959	DLG1	enables	GO:0005515	PMID:35914814	IPI	UniProtKB:Q13224	F	Disks large homolog 1	DLG1	protein	taxon:9606	20260725	IntAct		
UniProtKB	Q12959	DLG1	enables	GO:0005515	PMID:36012204	IPI	UniProtKB:P13569	F	Disks large homolog 1	DLG1	protein	taxon:9606	20260725	IntAct		
UniProtKB	Q12959	DLG1	enables	GO:0005515	PMID:36115835	IPI	UniProtKB:A2A3L6	F	Disks large homolog 1	DLG1	protein	taxon:9606	20260725	IntAct		
UniProtKB	Q12959	DLG1	enables	GO:0005515	PMID:36115835	IPI	UniProtKB:A4U7F2	F	Disks large homolog 1	DLG1	protein	taxon:9606	20260725	IntAct		
UniProtKB	Q12959	DLG1	enables	GO:0005515	PMID:36115835	IPI	UniProtKB:A6NER3	F	Disks large homolog 1	DLG1	protein	taxon:9606	20260725	IntAct		
UniProtKB	Q12959	DLG1	enables	GO:0005515	PMID:36115835	IPI	UniProtKB:A6NHR9	F	Disks large homolog 1	DLG1	protein	taxon:9606	20260725	IntAct		
UniProtKB	Q12959	DLG1	enables	GO:0005515	PMID:36115835	IPI	UniProtKB:A6NIM6	F	Disks large homolog 1	DLG1	protein	taxon:9606	20260725	IntAct		
UniProtKB	Q12959	DLG1	enables	GO:0005515	PMID:36115835	IPI	UniProtKB:A6PVI3	F	Disks large homolog 1	DLG1	protein	taxon:9606	20260725	IntAct		
UniProtKB	Q12959	DLG1	enables	GO:0005515	PMID:36115835	IPI	UniProtKB:B7U540	F	Disks large homolog 1	DLG1	protein	taxon:9606	20260725	IntAct		
UniProtKB	Q12959	DLG1	enables	GO:0005515	PMID:36115835	IPI	UniProtKB:B7ZBB8	F	Disks large homolog 1	DLG1	protein	taxon:9606	20260725	IntAct		
UniProtKB	Q12959	DLG1	enables	GO:0005515	PMID:36115835	IPI	UniProtKB:H3BS89	F	Disks large homolog 1	DLG1	protein	taxon:9606	20260725	IntAct		
UniProtKB	Q12959	DLG1	enables	GO:0005515	PMID:36115835	IPI	UniProtKB:O00192	F	Disks large homolog 1	DLG1	protein	taxon:9606	20260725	IntAct		
UniProtKB	Q12959	DLG1	enables	GO:0005515	PMID:36115835	IPI	UniProtKB:O00341	F	Disks large homolog 1	DLG1	protein	taxon:9606	20260725	IntAct		
UniProtKB	Q12959	DLG1	enables	GO:0005515	PMID:36115835	IPI	UniProtKB:O00421	F	Disks large homolog 1	DLG1	protein	taxon:9606	20260725	IntAct		
UniProtKB	Q12959	DLG1	enables	GO:0005515	PMID:36115835	IPI	UniProtKB:O00548	F	Disks large homolog 1	DLG1	protein	taxon:9606	20260725	IntAct		
UniProtKB	Q12959	DLG1	enables	GO:0005515	PMID:36115835	IPI	UniProtKB:O00555	F	Disks large homolog 1	DLG1	protein	taxon:9606	20260725	IntAct		
UniProtKB	Q12959	DLG1	enables	GO:0005515	PMID:36115835	IPI	UniProtKB:O00592	F	Disks large homolog 1	DLG1	protein	taxon:9606	20260725	IntAct		
UniProtKB	Q12959	DLG1	enables	GO:0005515	PMID:36115835	IPI	UniProtKB:O00748	F	Disks large homolog 1	DLG1	protein	taxon:9606	20260725	IntAct		
UniProtKB	Q12959	DLG1	enables	GO:0005515	PMID:36115835	IPI	UniProtKB:O14493	F	Disks large homolog 1	DLG1	protein	taxon:9606	20260725	IntAct		
UniProtKB	Q12959	DLG1	enables	GO:0005515	PMID:36115835	IPI	UniProtKB:O14745	F	Disks large homolog 1	DLG1	protein	taxon:9606	20260725	IntAct		
UniProtKB	Q12959	DLG1	enables	GO:0005515	PMID:36115835	IPI	UniProtKB:O14924	F	Disks large homolog 1	DLG1	protein	taxon:9606	20260725	IntAct		
UniProtKB	Q12959	DLG1	enables	GO:0005515	PMID:36115835	IPI	UniProtKB:O15040	F	Disks large homolog 1	DLG1	protein	taxon:9606	20260725	IntAct		
UniProtKB	Q12959	DLG1	enables	GO:0005515	PMID:36115835	IPI	UniProtKB:O15169	F	Disks large homolog 1	DLG1	protein	taxon:9606	20260725	IntAct		
UniProtKB	Q12959	DLG1	enables	GO:0005515	PMID:36115835	IPI	UniProtKB:O15197	F	Disks large homolog 1	DLG1	protein	taxon:9606	20260725	IntAct		
UniProtKB	Q12959	DLG1	enables	GO:0005515	PMID:36115835	IPI	UniProtKB:O15427	F	Disks large homolog 1	DLG1	protein	taxon:9606	20260725	IntAct		
UniProtKB	Q12959	DLG1	enables	GO:0005515	PMID:36115835	IPI	UniProtKB:O15439	F	Disks large homolog 1	DLG1	protein	taxon:9606	20260725	IntAct		
UniProtKB	Q12959	DLG1	enables	GO:0005515	PMID:36115835	IPI	UniProtKB:O15551	F	Disks large homolog 1	DLG1	protein	taxon:9606	20260725	IntAct		
UniProtKB	Q12959	DLG1	enables	GO:0005515	PMID:36115835	IPI	UniProtKB:O43157	F	Disks large homolog 1	DLG1	protein	taxon:9606	20260725	IntAct		
UniProtKB	Q12959	DLG1	enables	GO:0005515	PMID:36115835	IPI	UniProtKB:O43182	F	Disks large homolog 1	DLG1	protein	taxon:9606	20260725	IntAct		
UniProtKB	Q12959	DLG1	enables	GO:0005515	PMID:36115835	IPI	UniProtKB:O43424	F	Disks large homolog 1	DLG1	protein	taxon:9606	20260725	IntAct		
UniProtKB	Q12959	DLG1	enables	GO:0005515	PMID:36115835	IPI	UniProtKB:O43572	F	Disks large homolog 1	DLG1	protein	taxon:9606	20260725	IntAct		
UniProtKB	Q12959	DLG1	enables	GO:0005515	PMID:36115835	IPI	UniProtKB:O60260	F	Disks large homolog 1	DLG1	protein	taxon:9606	20260725	IntAct		
UniProtKB	Q12959	DLG1	enables	GO:0005515	PMID:36115835	IPI	UniProtKB:O60447	F	Disks large homolog 1	DLG1	protein	taxon:9606	20260725	IntAct		
UniProtKB	Q12959	DLG1	enables	GO:0005515	PMID:36115835	IPI	UniProtKB:O60669	F	Disks large homolog 1	DLG1	protein	taxon:9606	20260725	IntAct		
UniProtKB	Q12959	DLG1	enables	GO:0005515	PMID:36115835	IPI	UniProtKB:O60711	F	Disks large homolog 1	DLG1	protein	taxon:9606	20260725	IntAct		
UniProtKB	Q12959	DLG1	enables	GO:0005515	PMID:36115835	IPI	UniProtKB:O60759	F	Disks large homolog 1	DLG1	protein	taxon:9606	20260725	IntAct		
UniProtKB	Q12959	DLG1	enables	GO:0005515	PMID:36115835	IPI	UniProtKB:O60896	F	Disks large homolog 1	DLG1	protein	taxon:9606	20260725	IntAct		
UniProtKB	Q12959	DLG1	enables	GO:0005515	PMID:36115835	IPI	UniProtKB:O75052	F	Disks large homolog 1	DLG1	protein	taxon:9606	20260725	IntAct		
UniProtKB	Q12959	DLG1	enables	GO:0005515	PMID:36115835	IPI	UniProtKB:O75056	F	Disks large homolog 1	DLG1	protein	taxon:9606	20260725	IntAct		
UniProtKB	Q12959	DLG1	enables	GO:0005515	PMID:36115835	IPI	UniProtKB:O75084	F	Disks large homolog 1	DLG1	protein	taxon:9606	20260725	IntAct		
UniProtKB	Q12959	DLG1	enables	GO:0005515	PMID:36115835	IPI	UniProtKB:O75096	F	Disks large homolog 1	DLG1	protein	taxon:9606	20260725	IntAct		
UniProtKB	Q12959	DLG1	enables	GO:0005515	PMID:36115835	IPI	UniProtKB:O75531	F	Disks large homolog 1	DLG1	protein	taxon:9606	20260725	IntAct		
UniProtKB	Q12959	DLG1	enables	GO:0005515	PMID:36115835	IPI	UniProtKB:O75751	F	Disks large homolog 1	DLG1	protein	taxon:9606	20260725	IntAct		
UniProtKB	Q12959	DLG1	enables	GO:0005515	PMID:36115835	IPI	UniProtKB:O75838	F	Disks large homolog 1	DLG1	protein	taxon:9606	20260725	IntAct		
UniProtKB	Q12959	DLG1	enables	GO:0005515	PMID:36115835	IPI	UniProtKB:O75912	F	Disks large homolog 1	DLG1	protein	taxon:9606	20260725	IntAct		
UniProtKB	Q12959	DLG1	enables	GO:0005515	PMID:36115835	IPI	UniProtKB:O95049	F	Disks large homolog 1	DLG1	protein	taxon:9606	20260725	IntAct		
UniProtKB	Q12959	DLG1	enables	GO:0005515	PMID:36115835	IPI	UniProtKB:O95248	F	Disks large homolog 1	DLG1	protein	taxon:9606	20260725	IntAct		
UniProtKB	Q12959	DLG1	enables	GO:0005515	PMID:36115835	IPI	UniProtKB:O95255	F	Disks large homolog 1	DLG1	protein	taxon:9606	20260725	IntAct		
UniProtKB	Q12959	DLG1	enables	GO:0005515	PMID:36115835	IPI	UniProtKB:O95471	F	Disks large homolog 1	DLG1	protein	taxon:9606	20260725	IntAct		
UniProtKB	Q12959	DLG1	enables	GO:0005515	PMID:36115835	IPI	UniProtKB:O95477	F	Disks large homolog 1	DLG1	protein	taxon:9606	20260725	IntAct		
UniProtKB	Q12959	DLG1	enables	GO:0005515	PMID:36115835	IPI	UniProtKB:O95484	F	Disks large homolog 1	DLG1	protein	taxon:9606	20260725	IntAct		
UniProtKB	Q12959	DLG1	enables	GO:0005515	PMID:36115835	IPI	UniProtKB:O95500	F	Disks large homolog 1	DLG1	protein	taxon:9606	20260725	IntAct		
UniProtKB	Q12959	DLG1	enables	GO:0005515	PMID:36115835	IPI	UniProtKB:O95754	F	Disks large homolog 1	DLG1	protein	taxon:9606	20260725	IntAct		
UniProtKB	Q12959	DLG1	enables	GO:0005515	PMID:36115835	IPI	UniProtKB:O95832	F	Disks large homolog 1	DLG1	protein	taxon:9606	20260725	IntAct		
UniProtKB	Q12959	DLG1	enables	GO:0005515	PMID:36115835	IPI	UniProtKB:P01135	F	Disks large homolog 1	DLG1	protein	taxon:9606	20260725	IntAct		
UniProtKB	Q12959	DLG1	enables	GO:0005515	PMID:36115835	IPI	UniProtKB:P03126	F	Disks large homolog 1	DLG1	protein	taxon:9606	20260725	IntAct		
UniProtKB	Q12959	DLG1	enables	GO:0005515	PMID:36115835	IPI	UniProtKB:P03409	F	Disks large homolog 1	DLG1	protein	taxon:9606	20260725	IntAct		
UniProtKB	Q12959	DLG1	enables	GO:0005515	PMID:36115835	IPI	UniProtKB:P04201	F	Disks large homolog 1	DLG1	protein	taxon:9606	20260725	IntAct		
UniProtKB	Q12959	DLG1	enables	GO:0005515	PMID:36115835	IPI	UniProtKB:P04626	F	Disks large homolog 1	DLG1	protein	taxon:9606	20260725	IntAct		
UniProtKB	Q12959	DLG1	enables	GO:0005515	PMID:36115835	IPI	UniProtKB:P04921	F	Disks large homolog 1	DLG1	protein	taxon:9606	20260725	IntAct		
UniProtKB	Q12959	DLG1	enables	GO:0005515	PMID:36115835	IPI	UniProtKB:P06280	F	Disks large homolog 1	DLG1	protein	taxon:9606	20260725	IntAct		
UniProtKB	Q12959	DLG1	enables	GO:0005515	PMID:36115835	IPI	UniProtKB:P06427	F	Disks large homolog 1	DLG1	protein	taxon:9606	20260725	IntAct		
UniProtKB	Q12959	DLG1	enables	GO:0005515	PMID:36115835	IPI	UniProtKB:P06463	F	Disks large homolog 1	DLG1	protein	taxon:9606	20260725	IntAct		
UniProtKB	Q12959	DLG1	enables	GO:0005515	PMID:36115835	IPI	UniProtKB:P07550	F	Disks large homolog 1	DLG1	protein	taxon:9606	20260725	IntAct		
UniProtKB	Q12959	DLG1	enables	GO:0005515	PMID:36115835	IPI	UniProtKB:P08237	F	Disks large homolog 1	DLG1	protein	taxon:9606	20260725	IntAct		
UniProtKB	Q12959	DLG1	enables	GO:0005515	PMID:36115835	IPI	UniProtKB:P08588	F	Disks large homolog 1	DLG1	protein	taxon:9606	20260725	IntAct		
UniProtKB	Q12959	DLG1	enables	GO:0005515	PMID:36115835	IPI	UniProtKB:P0DP42	F	Disks large homolog 1	DLG1	protein	taxon:9606	20260725	IntAct		
UniProtKB	Q12959	DLG1	enables	GO:0005515	PMID:36115835	IPI	UniProtKB:P0DPB6	F	Disks large homolog 1	DLG1	protein	taxon:9606	20260725	IntAct		
UniProtKB	Q12959	DLG1	enables	GO:0005515	PMID:36115835	IPI	UniProtKB:P0DTC4	F	Disks large homolog 1	DLG1	protein	taxon:9606	20260725	IntAct		
UniProtKB	Q12959	DLG1	enables	GO:0005515	PMID:36115835	IPI	UniProtKB:P10721	F	Disks large homolog 1	DLG1	protein	taxon:9606	20260725	IntAct		
UniProtKB	Q12959	DLG1	enables	GO:0005515	PMID:36115835	IPI	UniProtKB:P11166	F	Disks large homolog 1	DLG1	protein	taxon:9606	20260725	IntAct		
UniProtKB	Q12959	DLG1	enables	GO:0005515	PMID:36115835	IPI	UniProtKB:P11169	F	Disks large homolog 1	DLG1	protein	taxon:9606	20260725	IntAct		
UniProtKB	Q12959	DLG1	enables	GO:0005515	PMID:36115835	IPI	UniProtKB:P11274	F	Disks large homolog 1	DLG1	protein	taxon:9606	20260725	IntAct		
UniProtKB	Q12959	DLG1	enables	GO:0005515	PMID:36115835	IPI	UniProtKB:P12931	F	Disks large homolog 1	DLG1	protein	taxon:9606	20260725	IntAct		
UniProtKB	Q12959	DLG1	enables	GO:0005515	PMID:36115835	IPI	UniProtKB:P13569	F	Disks large homolog 1	DLG1	protein	taxon:9606	20260725	IntAct		
UniProtKB	Q12959	DLG1	enables	GO:0005515	PMID:36115835	IPI	UniProtKB:P14598	F	Disks large homolog 1	DLG1	protein	taxon:9606	20260725	IntAct		
UniProtKB	Q12959	DLG1	enables	GO:0005515	PMID:36115835	IPI	UniProtKB:P14923	F	Disks large homolog 1	DLG1	protein	taxon:9606	20260725	IntAct		
UniProtKB	Q12959	DLG1	enables	GO:0005515	PMID:36115835	IPI	UniProtKB:P16615-3	F	Disks large homolog 1	DLG1	protein	taxon:9606	20260725	IntAct		
UniProtKB	Q12959	DLG1	enables	GO:0005515	PMID:36115835	IPI	UniProtKB:P17302	F	Disks large homolog 1	DLG1	protein	taxon:9606	20260725	IntAct		
UniProtKB	Q12959	DLG1	enables	GO:0005515	PMID:36115835	IPI	UniProtKB:P17386	F	Disks large homolog 1	DLG1	protein	taxon:9606	20260725	IntAct		
UniProtKB	Q12959	DLG1	enables	GO:0005515	PMID:36115835	IPI	UniProtKB:P17612	F	Disks large homolog 1	DLG1	protein	taxon:9606	20260725	IntAct		
UniProtKB	Q12959	DLG1	enables	GO:0005515	PMID:36115835	IPI	UniProtKB:P17658	F	Disks large homolog 1	DLG1	protein	taxon:9606	20260725	IntAct		
UniProtKB	Q12959	DLG1	enables	GO:0005515	PMID:36115835	IPI	UniProtKB:P20020	F	Disks large homolog 1	DLG1	protein	taxon:9606	20260725	IntAct		
UniProtKB	Q12959	DLG1	enables	GO:0005515	PMID:36115835	IPI	UniProtKB:P20929	F	Disks large homolog 1	DLG1	protein	taxon:9606	20260725	IntAct		
UniProtKB	Q12959	DLG1	enables	GO:0005515	PMID:36115835	IPI	UniProtKB:P22459	F	Disks large homolog 1	DLG1	protein	taxon:9606	20260725	IntAct		
UniProtKB	Q12959	DLG1	enables	GO:0005515	PMID:36115835	IPI	UniProtKB:P22460	F	Disks large homolog 1	DLG1	protein	taxon:9606	20260725	IntAct		
UniProtKB	Q12959	DLG1	enables	GO:0005515	PMID:36115835	IPI	UniProtKB:P22695	F	Disks large homolog 1	DLG1	protein	taxon:9606	20260725	IntAct		
UniProtKB	Q12959	DLG1	enables	GO:0005515	PMID:36115835	IPI	UniProtKB:P23470	F	Disks large homolog 1	DLG1	protein	taxon:9606	20260725	IntAct		
UniProtKB	Q12959	DLG1	enables	GO:0005515	PMID:36115835	IPI	UniProtKB:P23471	F	Disks large homolog 1	DLG1	protein	taxon:9606	20260725	IntAct		
UniProtKB	Q12959	DLG1	enables	GO:0005515	PMID:36115835	IPI	UniProtKB:P23508	F	Disks large homolog 1	DLG1	protein	taxon:9606	20260725	IntAct		
UniProtKB	Q12959	DLG1	enables	GO:0005515	PMID:36115835	IPI	UniProtKB:P23634	F	Disks large homolog 1	DLG1	protein	taxon:9606	20260725	IntAct		
UniProtKB	Q12959	DLG1	enables	GO:0005515	PMID:36115835	IPI	UniProtKB:P25024	F	Disks large homolog 1	DLG1	protein	taxon:9606	20260725	IntAct		
UniProtKB	Q12959	DLG1	enables	GO:0005515	PMID:36115835	IPI	UniProtKB:P25054	F	Disks large homolog 1	DLG1	protein	taxon:9606	20260725	IntAct		
UniProtKB	Q12959	DLG1	enables	GO:0005515	PMID:36115835	IPI	UniProtKB:P25100	F	Disks large homolog 1	DLG1	protein	taxon:9606	20260725	IntAct		
UniProtKB	Q12959	DLG1	enables	GO:0005515	PMID:36115835	IPI	UniProtKB:P26232	F	Disks large homolog 1	DLG1	protein	taxon:9606	20260725	IntAct		
UniProtKB	Q12959	DLG1	enables	GO:0005515	PMID:36115835	IPI	UniProtKB:P26368	F	Disks large homolog 1	DLG1	protein	taxon:9606	20260725	IntAct		
UniProtKB	Q12959	DLG1	enables	GO:0005515	PMID:36115835	IPI	UniProtKB:P26554	F	Disks large homolog 1	DLG1	protein	taxon:9606	20260725	IntAct		
UniProtKB	Q12959	DLG1	enables	GO:0005515	PMID:36115835	IPI	UniProtKB:P27037	F	Disks large homolog 1	DLG1	protein	taxon:9606	20260725	IntAct		
UniProtKB	Q12959	DLG1	enables	GO:0005515	PMID:36115835	IPI	UniProtKB:P27228	F	Disks large homolog 1	DLG1	protein	taxon:9606	20260725	IntAct		
UniProtKB	Q12959	DLG1	enables	GO:0005515	PMID:36115835	IPI	UniProtKB:P27816	F	Disks large homolog 1	DLG1	protein	taxon:9606	20260725	IntAct		
UniProtKB	Q12959	DLG1	enables	GO:0005515	PMID:36115835	IPI	UniProtKB:P28223	F	Disks large homolog 1	DLG1	protein	taxon:9606	20260725	IntAct		
UniProtKB	Q12959	DLG1	enables	GO:0005515	PMID:36115835	IPI	UniProtKB:P28335	F	Disks large homolog 1	DLG1	protein	taxon:9606	20260725	IntAct		
UniProtKB	Q12959	DLG1	enables	GO:0005515	PMID:36115835	IPI	UniProtKB:P31431	F	Disks large homolog 1	DLG1	protein	taxon:9606	20260725	IntAct		
UniProtKB	Q12959	DLG1	enables	GO:0005515	PMID:36115835	IPI	UniProtKB:P33402	F	Disks large homolog 1	DLG1	protein	taxon:9606	20260725	IntAct		
UniProtKB	Q12959	DLG1	enables	GO:0005515	PMID:36115835	IPI	UniProtKB:P33993	F	Disks large homolog 1	DLG1	protein	taxon:9606	20260725	IntAct		
UniProtKB	Q12959	DLG1	enables	GO:0005515	PMID:36115835	IPI	UniProtKB:P34741	F	Disks large homolog 1	DLG1	protein	taxon:9606	20260725	IntAct		
UniProtKB	Q12959	DLG1	enables	GO:0005515	PMID:36115835	IPI	UniProtKB:P34998	F	Disks large homolog 1	DLG1	protein	taxon:9606	20260725	IntAct		
UniProtKB	Q12959	DLG1	enables	GO:0005515	PMID:36115835	IPI	UniProtKB:P35221	F	Disks large homolog 1	DLG1	protein	taxon:9606	20260725	IntAct		
UniProtKB	Q12959	DLG1	enables	GO:0005515	PMID:36115835	IPI	UniProtKB:P35222	F	Disks large homolog 1	DLG1	protein	taxon:9606	20260725	IntAct		
UniProtKB	Q12959	DLG1	enables	GO:0005515	PMID:36115835	IPI	UniProtKB:P35346	F	Disks large homolog 1	DLG1	protein	taxon:9606	20260725	IntAct		
UniProtKB	Q12959	DLG1	enables	GO:0005515	PMID:36115835	IPI	UniProtKB:P35499	F	Disks large homolog 1	DLG1	protein	taxon:9606	20260725	IntAct		
UniProtKB	Q12959	DLG1	enables	GO:0005515	PMID:36115835	IPI	UniProtKB:P35609	F	Disks large homolog 1	DLG1	protein	taxon:9606	20260725	IntAct		
UniProtKB	Q12959	DLG1	enables	GO:0005515	PMID:36115835	IPI	UniProtKB:P36383	F	Disks large homolog 1	DLG1	protein	taxon:9606	20260725	IntAct		
UniProtKB	Q12959	DLG1	enables	GO:0005515	PMID:36115835	IPI	UniProtKB:P36507	F	Disks large homolog 1	DLG1	protein	taxon:9606	20260725	IntAct		
UniProtKB	Q12959	DLG1	enables	GO:0005515	PMID:36115835	IPI	UniProtKB:P36809	F	Disks large homolog 1	DLG1	protein	taxon:9606	20260725	IntAct		
UniProtKB	Q12959	DLG1	enables	GO:0005515	PMID:36115835	IPI	UniProtKB:P41594	F	Disks large homolog 1	DLG1	protein	taxon:9606	20260725	IntAct		
UniProtKB	Q12959	DLG1	enables	GO:0005515	PMID:36115835	IPI	UniProtKB:P42262	F	Disks large homolog 1	DLG1	protein	taxon:9606	20260725	IntAct		
UniProtKB	Q12959	DLG1	enables	GO:0005515	PMID:36115835	IPI	UniProtKB:P42263	F	Disks large homolog 1	DLG1	protein	taxon:9606	20260725	IntAct		
UniProtKB	Q12959	DLG1	enables	GO:0005515	PMID:36115835	IPI	UniProtKB:P43003	F	Disks large homolog 1	DLG1	protein	taxon:9606	20260725	IntAct		
UniProtKB	Q12959	DLG1	enables	GO:0005515	PMID:36115835	IPI	UniProtKB:P43005	F	Disks large homolog 1	DLG1	protein	taxon:9606	20260725	IntAct		
UniProtKB	Q12959	DLG1	enables	GO:0005515	PMID:36115835	IPI	UniProtKB:P43007	F	Disks large homolog 1	DLG1	protein	taxon:9606	20260725	IntAct		
UniProtKB	Q12959	DLG1	enables	GO:0005515	PMID:36115835	IPI	UniProtKB:P43119	F	Disks large homolog 1	DLG1	protein	taxon:9606	20260725	IntAct		
UniProtKB	Q12959	DLG1	enables	GO:0005515	PMID:36115835	IPI	UniProtKB:P43250	F	Disks large homolog 1	DLG1	protein	taxon:9606	20260725	IntAct		
UniProtKB	Q12959	DLG1	enables	GO:0005515	PMID:36115835	IPI	UniProtKB:P46721	F	Disks large homolog 1	DLG1	protein	taxon:9606	20260725	IntAct		
UniProtKB	Q12959	DLG1	enables	GO:0005515	PMID:36115835	IPI	UniProtKB:P46937	F	Disks large homolog 1	DLG1	protein	taxon:9606	20260725	IntAct		
UniProtKB	Q12959	DLG1	enables	GO:0005515	PMID:36115835	IPI	UniProtKB:P47775	F	Disks large homolog 1	DLG1	protein	taxon:9606	20260725	IntAct		
UniProtKB	Q12959	DLG1	enables	GO:0005515	PMID:36115835	IPI	UniProtKB:P48039	F	Disks large homolog 1	DLG1	protein	taxon:9606	20260725	IntAct		
UniProtKB	Q12959	DLG1	enables	GO:0005515	PMID:36115835	IPI	UniProtKB:P48048	F	Disks large homolog 1	DLG1	protein	taxon:9606	20260725	IntAct		
UniProtKB	Q12959	DLG1	enables	GO:0005515	PMID:36115835	IPI	UniProtKB:P48050	F	Disks large homolog 1	DLG1	protein	taxon:9606	20260725	IntAct		
UniProtKB	Q12959	DLG1	enables	GO:0005515	PMID:36115835	IPI	UniProtKB:P48764	F	Disks large homolog 1	DLG1	protein	taxon:9606	20260725	IntAct		
UniProtKB	Q12959	DLG1	enables	GO:0005515	PMID:36115835	IPI	UniProtKB:P48960	F	Disks large homolog 1	DLG1	protein	taxon:9606	20260725	IntAct		
UniProtKB	Q12959	DLG1	enables	GO:0005515	PMID:36115835	IPI	UniProtKB:P49190	F	Disks large homolog 1	DLG1	protein	taxon:9606	20260725	IntAct		
UniProtKB	Q12959	DLG1	enables	GO:0005515	PMID:36115835	IPI	UniProtKB:P49683	F	Disks large homolog 1	DLG1	protein	taxon:9606	20260725	IntAct		
UniProtKB	Q12959	DLG1	enables	GO:0005515	PMID:36115835	IPI	UniProtKB:P50150	F	Disks large homolog 1	DLG1	protein	taxon:9606	20260725	IntAct		
UniProtKB	Q12959	DLG1	enables	GO:0005515	PMID:36115835	IPI	UniProtKB:P50479-1	F	Disks large homolog 1	DLG1	protein	taxon:9606	20260725	IntAct		
UniProtKB	Q12959	DLG1	enables	GO:0005515	PMID:36115835	IPI	UniProtKB:P50479-2	F	Disks large homolog 1	DLG1	protein	taxon:9606	20260725	IntAct		
UniProtKB	Q12959	DLG1	enables	GO:0005515	PMID:36115835	IPI	UniProtKB:P51151	F	Disks large homolog 1	DLG1	protein	taxon:9606	20260725	IntAct		
UniProtKB	Q12959	DLG1	enables	GO:0005515	PMID:36115835	IPI	UniProtKB:P51812	F	Disks large homolog 1	DLG1	protein	taxon:9606	20260725	IntAct		
UniProtKB	Q12959	DLG1	enables	GO:0005515	PMID:36115835	IPI	UniProtKB:P52799	F	Disks large homolog 1	DLG1	protein	taxon:9606	20260725	IntAct		
UniProtKB	Q12959	DLG1	enables	GO:0005515	PMID:36115835	IPI	UniProtKB:P53778	F	Disks large homolog 1	DLG1	protein	taxon:9606	20260725	IntAct		
UniProtKB	Q12959	DLG1	enables	GO:0005515	PMID:36115835	IPI	UniProtKB:P53985	F	Disks large homolog 1	DLG1	protein	taxon:9606	20260725	IntAct		
UniProtKB	Q12959	DLG1	enables	GO:0005515	PMID:36115835	IPI	UniProtKB:P54753	F	Disks large homolog 1	DLG1	protein	taxon:9606	20260725	IntAct		
UniProtKB	Q12959	DLG1	enables	GO:0005515	PMID:36115835	IPI	UniProtKB:P56748	F	Disks large homolog 1	DLG1	protein	taxon:9606	20260725	IntAct		
UniProtKB	Q12959	DLG1	enables	GO:0005515	PMID:36115835	IPI	UniProtKB:P56880	F	Disks large homolog 1	DLG1	protein	taxon:9606	20260725	IntAct		
UniProtKB	Q12959	DLG1	enables	GO:0005515	PMID:36115835	IPI	UniProtKB:P57087	F	Disks large homolog 1	DLG1	protein	taxon:9606	20260725	IntAct		
UniProtKB	Q12959	DLG1	enables	GO:0005515	PMID:36115835	IPI	UniProtKB:P57739	F	Disks large homolog 1	DLG1	protein	taxon:9606	20260725	IntAct		
UniProtKB	Q12959	DLG1	enables	GO:0005515	PMID:36115835	IPI	UniProtKB:P60484	F	Disks large homolog 1	DLG1	protein	taxon:9606	20260725	IntAct		
UniProtKB	Q12959	DLG1	enables	GO:0005515	PMID:36115835	IPI	UniProtKB:P61962	F	Disks large homolog 1	DLG1	protein	taxon:9606	20260725	IntAct		
UniProtKB	Q12959	DLG1	enables	GO:0005515	PMID:36115835	IPI	UniProtKB:P61978-2	F	Disks large homolog 1	DLG1	protein	taxon:9606	20260725	IntAct		
UniProtKB	Q12959	DLG1	enables	GO:0005515	PMID:36115835	IPI	UniProtKB:P62380	F	Disks large homolog 1	DLG1	protein	taxon:9606	20260725	IntAct		
UniProtKB	Q12959	DLG1	enables	GO:0005515	PMID:36115835	IPI	UniProtKB:P68371	F	Disks large homolog 1	DLG1	protein	taxon:9606	20260725	IntAct		
UniProtKB	Q12959	DLG1	enables	GO:0005515	PMID:36115835	IPI	UniProtKB:P78369	F	Disks large homolog 1	DLG1	protein	taxon:9606	20260725	IntAct		
UniProtKB	Q12959	DLG1	enables	GO:0005515	PMID:36115835	IPI	UniProtKB:P78504	F	Disks large homolog 1	DLG1	protein	taxon:9606	20260725	IntAct		
UniProtKB	Q12959	DLG1	enables	GO:0005515	PMID:36115835	IPI	UniProtKB:P78536	F	Disks large homolog 1	DLG1	protein	taxon:9606	20260725	IntAct		
UniProtKB	Q12959	DLG1	enables	GO:0005515	PMID:36115835	IPI	UniProtKB:Q00722	F	Disks large homolog 1	DLG1	protein	taxon:9606	20260725	IntAct		
UniProtKB	Q12959	DLG1	enables	GO:0005515	PMID:36115835	IPI	UniProtKB:Q01668	F	Disks large homolog 1	DLG1	protein	taxon:9606	20260725	IntAct		
UniProtKB	Q12959	DLG1	enables	GO:0005515	PMID:36115835	IPI	UniProtKB:Q01959	F	Disks large homolog 1	DLG1	protein	taxon:9606	20260725	IntAct		
UniProtKB	Q12959	DLG1	enables	GO:0005515	PMID:36115835	IPI	UniProtKB:Q02410	F	Disks large homolog 1	DLG1	protein	taxon:9606	20260725	IntAct		
UniProtKB	Q12959	DLG1	enables	GO:0005515	PMID:36115835	IPI	UniProtKB:Q02505	F	Disks large homolog 1	DLG1	protein	taxon:9606	20260725	IntAct		
UniProtKB	Q12959	DLG1	enables	GO:0005515	PMID:36115835	IPI	UniProtKB:Q02643	F	Disks large homolog 1	DLG1	protein	taxon:9606	20260725	IntAct		
UniProtKB	Q12959	DLG1	enables	GO:0005515	PMID:36115835	IPI	UniProtKB:Q02790	F	Disks large homolog 1	DLG1	protein	taxon:9606	20260725	IntAct		
UniProtKB	Q12959	DLG1	enables	GO:0005515	PMID:36115835	IPI	UniProtKB:Q03431	F	Disks large homolog 1	DLG1	protein	taxon:9606	20260725	IntAct		
UniProtKB	Q12959	DLG1	enables	GO:0005515	PMID:36115835	IPI	UniProtKB:Q05586-2	F	Disks large homolog 1	DLG1	protein	taxon:9606	20260725	IntAct		
UniProtKB	Q12959	DLG1	enables	GO:0005515	PMID:36115835	IPI	UniProtKB:Q06418	F	Disks large homolog 1	DLG1	protein	taxon:9606	20260725	IntAct		
UniProtKB	Q12959	DLG1	enables	GO:0005515	PMID:36115835	IPI	UniProtKB:Q06495-1	F	Disks large homolog 1	DLG1	protein	taxon:9606	20260725	IntAct		
UniProtKB	Q12959	DLG1	enables	GO:0005515	PMID:36115835	IPI	UniProtKB:Q07002	F	Disks large homolog 1	DLG1	protein	taxon:9606	20260725	IntAct		
UniProtKB	Q12959	DLG1	enables	GO:0005515	PMID:36115835	IPI	UniProtKB:Q08881	F	Disks large homolog 1	DLG1	protein	taxon:9606	20260725	IntAct		
UniProtKB	Q12959	DLG1	enables	GO:0005515	PMID:36115835	IPI	UniProtKB:Q08AM6	F	Disks large homolog 1	DLG1	protein	taxon:9606	20260725	IntAct		
UniProtKB	Q12959	DLG1	enables	GO:0005515	PMID:36115835	IPI	UniProtKB:Q09470	F	Disks large homolog 1	DLG1	protein	taxon:9606	20260725	IntAct		
UniProtKB	Q12959	DLG1	enables	GO:0005515	PMID:36115835	IPI	UniProtKB:Q12879	F	Disks large homolog 1	DLG1	protein	taxon:9606	20260725	IntAct		
UniProtKB	Q12959	DLG1	enables	GO:0005515	PMID:36115835	IPI	UniProtKB:Q12933	F	Disks large homolog 1	DLG1	protein	taxon:9606	20260725	IntAct		
UniProtKB	Q12959	DLG1	enables	GO:0005515	PMID:36115835	IPI	UniProtKB:Q12951	F	Disks large homolog 1	DLG1	protein	taxon:9606	20260725	IntAct		
UniProtKB	Q12959	DLG1	enables	GO:0005515	PMID:36115835	IPI	UniProtKB:Q13009	F	Disks large homolog 1	DLG1	protein	taxon:9606	20260725	IntAct		
UniProtKB	Q12959	DLG1	enables	GO:0005515	PMID:36115835	IPI	UniProtKB:Q13136	F	Disks large homolog 1	DLG1	protein	taxon:9606	20260725	IntAct		
UniProtKB	Q12959	DLG1	enables	GO:0005515	PMID:36115835	IPI	UniProtKB:Q13224	F	Disks large homolog 1	DLG1	protein	taxon:9606	20260725	IntAct		
UniProtKB	Q12959	DLG1	enables	GO:0005515	PMID:36115835	IPI	UniProtKB:Q13363	F	Disks large homolog 1	DLG1	protein	taxon:9606	20260725	IntAct		
UniProtKB	Q12959	DLG1	enables	GO:0005515	PMID:36115835	IPI	UniProtKB:Q13520	F	Disks large homolog 1	DLG1	protein	taxon:9606	20260725	IntAct		
UniProtKB	Q12959	DLG1	enables	GO:0005515	PMID:36115835	IPI	UniProtKB:Q13574	F	Disks large homolog 1	DLG1	protein	taxon:9606	20260725	IntAct		
UniProtKB	Q12959	DLG1	enables	GO:0005515	PMID:36115835	IPI	UniProtKB:Q13613	F	Disks large homolog 1	DLG1	protein	taxon:9606	20260725	IntAct		
UniProtKB	Q12959	DLG1	enables	GO:0005515	PMID:36115835	IPI	UniProtKB:Q14155-1	F	Disks large homolog 1	DLG1	protein	taxon:9606	20260725	IntAct		
UniProtKB	Q12959	DLG1	enables	GO:0005515	PMID:36115835	IPI	UniProtKB:Q14257	F	Disks large homolog 1	DLG1	protein	taxon:9606	20260725	IntAct		
UniProtKB	Q12959	DLG1	enables	GO:0005515	PMID:36115835	IPI	UniProtKB:Q14332	F	Disks large homolog 1	DLG1	protein	taxon:9606	20260725	IntAct		
UniProtKB	Q12959	DLG1	enables	GO:0005515	PMID:36115835	IPI	UniProtKB:Q14500	F	Disks large homolog 1	DLG1	protein	taxon:9606	20260725	IntAct		
UniProtKB	Q12959	DLG1	enables	GO:0005515	PMID:36115835	IPI	UniProtKB:Q14517	F	Disks large homolog 1	DLG1	protein	taxon:9606	20260725	IntAct		
UniProtKB	Q12959	DLG1	enables	GO:0005515	PMID:36115835	IPI	UniProtKB:Q14524	F	Disks large homolog 1	DLG1	protein	taxon:9606	20260725	IntAct		
UniProtKB	Q12959	DLG1	enables	GO:0005515	PMID:36115835	IPI	UniProtKB:Q14721	F	Disks large homolog 1	DLG1	protein	taxon:9606	20260725	IntAct		
UniProtKB	Q12959	DLG1	enables	GO:0005515	PMID:36115835	IPI	UniProtKB:Q14916	F	Disks large homolog 1	DLG1	protein	taxon:9606	20260725	IntAct		
UniProtKB	Q12959	DLG1	enables	GO:0005515	PMID:36115835	IPI	UniProtKB:Q14957	F	Disks large homolog 1	DLG1	protein	taxon:9606	20260725	IntAct		
UniProtKB	Q12959	DLG1	enables	GO:0005515	PMID:36115835	IPI	UniProtKB:Q14CM0	F	Disks large homolog 1	DLG1	protein	taxon:9606	20260725	IntAct		
UniProtKB	Q12959	DLG1	enables	GO:0005515	PMID:36115835	IPI	UniProtKB:Q15046	F	Disks large homolog 1	DLG1	protein	taxon:9606	20260725	IntAct		
UniProtKB	Q12959	DLG1	enables	GO:0005515	PMID:36115835	IPI	UniProtKB:Q15147	F	Disks large homolog 1	DLG1	protein	taxon:9606	20260725	IntAct		
UniProtKB	Q12959	DLG1	enables	GO:0005515	PMID:36115835	IPI	UniProtKB:Q15293	F	Disks large homolog 1	DLG1	protein	taxon:9606	20260725	IntAct		
UniProtKB	Q12959	DLG1	enables	GO:0005515	PMID:36115835	IPI	UniProtKB:Q15303	F	Disks large homolog 1	DLG1	protein	taxon:9606	20260725	IntAct		
UniProtKB	Q12959	DLG1	enables	GO:0005515	PMID:36115835	IPI	UniProtKB:Q15311	F	Disks large homolog 1	DLG1	protein	taxon:9606	20260725	IntAct		
UniProtKB	Q12959	DLG1	enables	GO:0005515	PMID:36115835	IPI	UniProtKB:Q15375	F	Disks large homolog 1	DLG1	protein	taxon:9606	20260725	IntAct		
UniProtKB	Q12959	DLG1	enables	GO:0005515	PMID:36115835	IPI	UniProtKB:Q15418	F	Disks large homolog 1	DLG1	protein	taxon:9606	20260725	IntAct		
UniProtKB	Q12959	DLG1	enables	GO:0005515	PMID:36115835	IPI	UniProtKB:Q15599	F	Disks large homolog 1	DLG1	protein	taxon:9606	20260725	IntAct		
UniProtKB	Q12959	DLG1	enables	GO:0005515	PMID:36115835	IPI	UniProtKB:Q15617	F	Disks large homolog 1	DLG1	protein	taxon:9606	20260725	IntAct		
UniProtKB	Q12959	DLG1	enables	GO:0005515	PMID:36115835	IPI	UniProtKB:Q15654	F	Disks large homolog 1	DLG1	protein	taxon:9606	20260725	IntAct		
UniProtKB	Q12959	DLG1	enables	GO:0005515	PMID:36115835	IPI	UniProtKB:Q15758	F	Disks large homolog 1	DLG1	protein	taxon:9606	20260725	IntAct		
UniProtKB	Q12959	DLG1	enables	GO:0005515	PMID:36115835	IPI	UniProtKB:Q15762	F	Disks large homolog 1	DLG1	protein	taxon:9606	20260725	IntAct		
UniProtKB	Q12959	DLG1	enables	GO:0005515	PMID:36115835	IPI	UniProtKB:Q15768	F	Disks large homolog 1	DLG1	protein	taxon:9606	20260725	IntAct		
UniProtKB	Q12959	DLG1	enables	GO:0005515	PMID:36115835	IPI	UniProtKB:Q16348	F	Disks large homolog 1	DLG1	protein	taxon:9606	20260725	IntAct		
UniProtKB	Q12959	DLG1	enables	GO:0005515	PMID:36115835	IPI	UniProtKB:Q16513	F	Disks large homolog 1	DLG1	protein	taxon:9606	20260725	IntAct		
UniProtKB	Q12959	DLG1	enables	GO:0005515	PMID:36115835	IPI	UniProtKB:Q16581	F	Disks large homolog 1	DLG1	protein	taxon:9606	20260725	IntAct		
UniProtKB	Q12959	DLG1	enables	GO:0005515	PMID:36115835	IPI	UniProtKB:Q16690	F	Disks large homolog 1	DLG1	protein	taxon:9606	20260725	IntAct		
UniProtKB	Q12959	DLG1	enables	GO:0005515	PMID:36115835	IPI	UniProtKB:Q1EHB4	F	Disks large homolog 1	DLG1	protein	taxon:9606	20260725	IntAct		
UniProtKB	Q12959	DLG1	enables	GO:0005515	PMID:36115835	IPI	UniProtKB:Q3I5F7	F	Disks large homolog 1	DLG1	protein	taxon:9606	20260725	IntAct		
UniProtKB	Q12959	DLG1	enables	GO:0005515	PMID:36115835	IPI	UniProtKB:Q569H4	F	Disks large homolog 1	DLG1	protein	taxon:9606	20260725	IntAct		
UniProtKB	Q12959	DLG1	enables	GO:0005515	PMID:36115835	IPI	UniProtKB:Q58EX2	F	Disks large homolog 1	DLG1	protein	taxon:9606	20260725	IntAct		
UniProtKB	Q12959	DLG1	enables	GO:0005515	PMID:36115835	IPI	UniProtKB:Q5BKX6	F	Disks large homolog 1	DLG1	protein	taxon:9606	20260725	IntAct		
UniProtKB	Q12959	DLG1	enables	GO:0005515	PMID:36115835	IPI	UniProtKB:Q5GH72	F	Disks large homolog 1	DLG1	protein	taxon:9606	20260725	IntAct		
UniProtKB	Q12959	DLG1	enables	GO:0005515	PMID:36115835	IPI	UniProtKB:Q5IJ48	F	Disks large homolog 1	DLG1	protein	taxon:9606	20260725	IntAct		
UniProtKB	Q12959	DLG1	enables	GO:0005515	PMID:36115835	IPI	UniProtKB:Q5JPB2	F	Disks large homolog 1	DLG1	protein	taxon:9606	20260725	IntAct		
UniProtKB	Q12959	DLG1	enables	GO:0005515	PMID:36115835	IPI	UniProtKB:Q5JU85	F	Disks large homolog 1	DLG1	protein	taxon:9606	20260725	IntAct		
UniProtKB	Q12959	DLG1	enables	GO:0005515	PMID:36115835	IPI	UniProtKB:Q5JUK3	F	Disks large homolog 1	DLG1	protein	taxon:9606	20260725	IntAct		
UniProtKB	Q12959	DLG1	enables	GO:0005515	PMID:36115835	IPI	UniProtKB:Q5KSL6	F	Disks large homolog 1	DLG1	protein	taxon:9606	20260725	IntAct		
UniProtKB	Q12959	DLG1	enables	GO:0005515	PMID:36115835	IPI	UniProtKB:Q5SSQ6	F	Disks large homolog 1	DLG1	protein	taxon:9606	20260725	IntAct		
UniProtKB	Q12959	DLG1	enables	GO:0005515	PMID:36115835	IPI	UniProtKB:Q5SYB0	F	Disks large homolog 1	DLG1	protein	taxon:9606	20260725	IntAct		
UniProtKB	Q12959	DLG1	enables	GO:0005515	PMID:36115835	IPI	UniProtKB:Q5T2W1	F	Disks large homolog 1	DLG1	protein	taxon:9606	20260725	IntAct		
UniProtKB	Q12959	DLG1	enables	GO:0005515	PMID:36115835	IPI	UniProtKB:Q5T6X5	F	Disks large homolog 1	DLG1	protein	taxon:9606	20260725	IntAct		
UniProtKB	Q12959	DLG1	enables	GO:0005515	PMID:36115835	IPI	UniProtKB:Q5VTJ3	F	Disks large homolog 1	DLG1	protein	taxon:9606	20260725	IntAct		
UniProtKB	Q12959	DLG1	enables	GO:0005515	PMID:36115835	IPI	UniProtKB:Q5VV41	F	Disks large homolog 1	DLG1	protein	taxon:9606	20260725	IntAct		
UniProtKB	Q12959	DLG1	enables	GO:0005515	PMID:36115835	IPI	UniProtKB:Q5VV63	F	Disks large homolog 1	DLG1	protein	taxon:9606	20260725	IntAct		
UniProtKB	Q12959	DLG1	enables	GO:0005515	PMID:36115835	IPI	UniProtKB:Q68D42	F	Disks large homolog 1	DLG1	protein	taxon:9606	20260725	IntAct		
UniProtKB	Q12959	DLG1	enables	GO:0005515	PMID:36115835	IPI	UniProtKB:Q68EM7	F	Disks large homolog 1	DLG1	protein	taxon:9606	20260725	IntAct		
UniProtKB	Q12959	DLG1	enables	GO:0005515	PMID:36115835	IPI	UniProtKB:Q6PXP3	F	Disks large homolog 1	DLG1	protein	taxon:9606	20260725	IntAct		
UniProtKB	Q12959	DLG1	enables	GO:0005515	PMID:36115835	IPI	UniProtKB:Q6Q0C0	F	Disks large homolog 1	DLG1	protein	taxon:9606	20260725	IntAct		
UniProtKB	Q12959	DLG1	enables	GO:0005515	PMID:36115835	IPI	UniProtKB:Q6UVK1	F	Disks large homolog 1	DLG1	protein	taxon:9606	20260725	IntAct		
UniProtKB	Q12959	DLG1	enables	GO:0005515	PMID:36115835	IPI	UniProtKB:Q6UVM3	F	Disks large homolog 1	DLG1	protein	taxon:9606	20260725	IntAct		
UniProtKB	Q12959	DLG1	enables	GO:0005515	PMID:36115835	IPI	UniProtKB:Q6UWL6	F	Disks large homolog 1	DLG1	protein	taxon:9606	20260725	IntAct		
UniProtKB	Q12959	DLG1	enables	GO:0005515	PMID:36115835	IPI	UniProtKB:Q6UWW8	F	Disks large homolog 1	DLG1	protein	taxon:9606	20260725	IntAct		
UniProtKB	Q12959	DLG1	enables	GO:0005515	PMID:36115835	IPI	UniProtKB:Q6UXZ0	F	Disks large homolog 1	DLG1	protein	taxon:9606	20260725	IntAct		
UniProtKB	Q12959	DLG1	enables	GO:0005515	PMID:36115835	IPI	UniProtKB:Q6V1P9	F	Disks large homolog 1	DLG1	protein	taxon:9606	20260725	IntAct		
UniProtKB	Q12959	DLG1	enables	GO:0005515	PMID:36115835	IPI	UniProtKB:Q6W5P4	F	Disks large homolog 1	DLG1	protein	taxon:9606	20260725	IntAct		
UniProtKB	Q12959	DLG1	enables	GO:0005515	PMID:36115835	IPI	UniProtKB:Q6ZR37	F	Disks large homolog 1	DLG1	protein	taxon:9606	20260725	IntAct		
UniProtKB	Q12959	DLG1	enables	GO:0005515	PMID:36115835	IPI	UniProtKB:Q6ZTQ3	F	Disks large homolog 1	DLG1	protein	taxon:9606	20260725	IntAct		
UniProtKB	Q12959	DLG1	enables	GO:0005515	PMID:36115835	IPI	UniProtKB:Q6ZVE7	F	Disks large homolog 1	DLG1	protein	taxon:9606	20260725	IntAct		
UniProtKB	Q12959	DLG1	enables	GO:0005515	PMID:36115835	IPI	UniProtKB:Q7L4I2	F	Disks large homolog 1	DLG1	protein	taxon:9606	20260725	IntAct		
UniProtKB	Q12959	DLG1	enables	GO:0005515	PMID:36115835	IPI	UniProtKB:Q7Z4N2	F	Disks large homolog 1	DLG1	protein	taxon:9606	20260725	IntAct		
UniProtKB	Q12959	DLG1	enables	GO:0005515	PMID:36115835	IPI	UniProtKB:Q7Z628	F	Disks large homolog 1	DLG1	protein	taxon:9606	20260725	IntAct		
UniProtKB	Q12959	DLG1	enables	GO:0005515	PMID:36115835	IPI	UniProtKB:Q7Z6J2	F	Disks large homolog 1	DLG1	protein	taxon:9606	20260725	IntAct		
UniProtKB	Q12959	DLG1	enables	GO:0005515	PMID:36115835	IPI	UniProtKB:Q81964	F	Disks large homolog 1	DLG1	protein	taxon:9606	20260725	IntAct		
UniProtKB	Q12959	DLG1	enables	GO:0005515	PMID:36115835	IPI	UniProtKB:Q86SQ6	F	Disks large homolog 1	DLG1	protein	taxon:9606	20260725	IntAct		
UniProtKB	Q12959	DLG1	enables	GO:0005515	PMID:36115835	IPI	UniProtKB:Q86TC9	F	Disks large homolog 1	DLG1	protein	taxon:9606	20260725	IntAct		
UniProtKB	Q12959	DLG1	enables	GO:0005515	PMID:36115835	IPI	UniProtKB:Q86UD3	F	Disks large homolog 1	DLG1	protein	taxon:9606	20260725	IntAct		
UniProtKB	Q12959	DLG1	enables	GO:0005515	PMID:36115835	IPI	UniProtKB:Q86W11	F	Disks large homolog 1	DLG1	protein	taxon:9606	20260725	IntAct		
UniProtKB	Q12959	DLG1	enables	GO:0005515	PMID:36115835	IPI	UniProtKB:Q86WB7	F	Disks large homolog 1	DLG1	protein	taxon:9606	20260725	IntAct		
UniProtKB	Q12959	DLG1	enables	GO:0005515	PMID:36115835	IPI	UniProtKB:Q86XP1	F	Disks large homolog 1	DLG1	protein	taxon:9606	20260725	IntAct		
UniProtKB	Q12959	DLG1	enables	GO:0005515	PMID:36115835	IPI	UniProtKB:Q86XS8	F	Disks large homolog 1	DLG1	protein	taxon:9606	20260725	IntAct		
UniProtKB	Q12959	DLG1	enables	GO:0005515	PMID:36115835	IPI	UniProtKB:Q86XT4	F	Disks large homolog 1	DLG1	protein	taxon:9606	20260725	IntAct		
UniProtKB	Q12959	DLG1	enables	GO:0005515	PMID:36115835	IPI	UniProtKB:Q86YJ5	F	Disks large homolog 1	DLG1	protein	taxon:9606	20260725	IntAct		
UniProtKB	Q12959	DLG1	enables	GO:0005515	PMID:36115835	IPI	UniProtKB:Q8IVF7	F	Disks large homolog 1	DLG1	protein	taxon:9606	20260725	IntAct		
UniProtKB	Q12959	DLG1	enables	GO:0005515	PMID:36115835	IPI	UniProtKB:Q8IVI9	F	Disks large homolog 1	DLG1	protein	taxon:9606	20260725	IntAct		
UniProtKB	Q12959	DLG1	enables	GO:0005515	PMID:36115835	IPI	UniProtKB:Q8IVM8	F	Disks large homolog 1	DLG1	protein	taxon:9606	20260725	IntAct		
UniProtKB	Q12959	DLG1	enables	GO:0005515	PMID:36115835	IPI	UniProtKB:Q8IW70	F	Disks large homolog 1	DLG1	protein	taxon:9606	20260725	IntAct		
UniProtKB	Q12959	DLG1	enables	GO:0005515	PMID:36115835	IPI	UniProtKB:Q8IWK6	F	Disks large homolog 1	DLG1	protein	taxon:9606	20260725	IntAct		
UniProtKB	Q12959	DLG1	enables	GO:0005515	PMID:36115835	IPI	UniProtKB:Q8IWT1	F	Disks large homolog 1	DLG1	protein	taxon:9606	20260725	IntAct		
UniProtKB	Q12959	DLG1	enables	GO:0005515	PMID:36115835	IPI	UniProtKB:Q8IY63	F	Disks large homolog 1	DLG1	protein	taxon:9606	20260725	IntAct		
UniProtKB	Q12959	DLG1	enables	GO:0005515	PMID:36115835	IPI	UniProtKB:Q8IZY2	F	Disks large homolog 1	DLG1	protein	taxon:9606	20260725	IntAct		
UniProtKB	Q12959	DLG1	enables	GO:0005515	PMID:36115835	IPI	UniProtKB:Q8N0W4	F	Disks large homolog 1	DLG1	protein	taxon:9606	20260725	IntAct		
UniProtKB	Q12959	DLG1	enables	GO:0005515	PMID:36115835	IPI	UniProtKB:Q8N103	F	Disks large homolog 1	DLG1	protein	taxon:9606	20260725	IntAct		
UniProtKB	Q12959	DLG1	enables	GO:0005515	PMID:36115835	IPI	UniProtKB:Q8N1I0	F	Disks large homolog 1	DLG1	protein	taxon:9606	20260725	IntAct		
UniProtKB	Q12959	DLG1	enables	GO:0005515	PMID:36115835	IPI	UniProtKB:Q8N448	F	Disks large homolog 1	DLG1	protein	taxon:9606	20260725	IntAct		
UniProtKB	Q12959	DLG1	enables	GO:0005515	PMID:36115835	IPI	UniProtKB:Q8N5H7	F	Disks large homolog 1	DLG1	protein	taxon:9606	20260725	IntAct		
UniProtKB	Q12959	DLG1	enables	GO:0005515	PMID:36115835	IPI	UniProtKB:Q8N6F1	F	Disks large homolog 1	DLG1	protein	taxon:9606	20260725	IntAct		
UniProtKB	Q12959	DLG1	enables	GO:0005515	PMID:36115835	IPI	UniProtKB:Q8N743	F	Disks large homolog 1	DLG1	protein	taxon:9606	20260725	IntAct		
UniProtKB	Q12959	DLG1	enables	GO:0005515	PMID:36115835	IPI	UniProtKB:Q8NA61	F	Disks large homolog 1	DLG1	protein	taxon:9606	20260725	IntAct		
UniProtKB	Q12959	DLG1	enables	GO:0005515	PMID:36115835	IPI	UniProtKB:Q8NBL3	F	Disks large homolog 1	DLG1	protein	taxon:9606	20260725	IntAct		
UniProtKB	Q12959	DLG1	enables	GO:0005515	PMID:36115835	IPI	UniProtKB:Q8ND56-2	F	Disks large homolog 1	DLG1	protein	taxon:9606	20260725	IntAct		
UniProtKB	Q12959	DLG1	enables	GO:0005515	PMID:36115835	IPI	UniProtKB:Q8NDV7	F	Disks large homolog 1	DLG1	protein	taxon:9606	20260725	IntAct		
UniProtKB	Q12959	DLG1	enables	GO:0005515	PMID:36115835	IPI	UniProtKB:Q8NEG0	F	Disks large homolog 1	DLG1	protein	taxon:9606	20260725	IntAct		
UniProtKB	Q12959	DLG1	enables	GO:0005515	PMID:36115835	IPI	UniProtKB:Q8NET8	F	Disks large homolog 1	DLG1	protein	taxon:9606	20260725	IntAct		
UniProtKB	Q12959	DLG1	enables	GO:0005515	PMID:36115835	IPI	UniProtKB:Q8NFZ4	F	Disks large homolog 1	DLG1	protein	taxon:9606	20260725	IntAct		
UniProtKB	Q12959	DLG1	enables	GO:0005515	PMID:36115835	IPI	UniProtKB:Q8NGC4	F	Disks large homolog 1	DLG1	protein	taxon:9606	20260725	IntAct		
UniProtKB	Q12959	DLG1	enables	GO:0005515	PMID:36115835	IPI	UniProtKB:Q8NHS2	F	Disks large homolog 1	DLG1	protein	taxon:9606	20260725	IntAct		
UniProtKB	Q12959	DLG1	enables	GO:0005515	PMID:36115835	IPI	UniProtKB:Q8NHY3	F	Disks large homolog 1	DLG1	protein	taxon:9606	20260725	IntAct		
UniProtKB	Q12959	DLG1	enables	GO:0005515	PMID:36115835	IPI	UniProtKB:Q8TAA9	F	Disks large homolog 1	DLG1	protein	taxon:9606	20260725	IntAct		
UniProtKB	Q12959	DLG1	enables	GO:0005515	PMID:36115835	IPI	UniProtKB:Q8TAY7	F	Disks large homolog 1	DLG1	protein	taxon:9606	20260725	IntAct		
UniProtKB	Q12959	DLG1	enables	GO:0005515	PMID:36115835	IPI	UniProtKB:Q8TBB1	F	Disks large homolog 1	DLG1	protein	taxon:9606	20260725	IntAct		
UniProtKB	Q12959	DLG1	enables	GO:0005515	PMID:36115835	IPI	UniProtKB:Q8TBC3	F	Disks large homolog 1	DLG1	protein	taxon:9606	20260725	IntAct		
UniProtKB	Q12959	DLG1	enables	GO:0005515	PMID:36115835	IPI	UniProtKB:Q8TC76	F	Disks large homolog 1	DLG1	protein	taxon:9606	20260725	IntAct		
UniProtKB	Q12959	DLG1	enables	GO:0005515	PMID:36115835	IPI	UniProtKB:Q8TDC0	F	Disks large homolog 1	DLG1	protein	taxon:9606	20260725	IntAct		
UniProtKB	Q12959	DLG1	enables	GO:0005515	PMID:36115835	IPI	UniProtKB:Q8TDW7	F	Disks large homolog 1	DLG1	protein	taxon:9606	20260725	IntAct		
UniProtKB	Q12959	DLG1	enables	GO:0005515	PMID:36115835	IPI	UniProtKB:Q8TEU7	F	Disks large homolog 1	DLG1	protein	taxon:9606	20260725	IntAct		
UniProtKB	Q12959	DLG1	enables	GO:0005515	PMID:36115835	IPI	UniProtKB:Q8TF72	F	Disks large homolog 1	DLG1	protein	taxon:9606	20260725	IntAct		
UniProtKB	Q12959	DLG1	enables	GO:0005515	PMID:36115835	IPI	UniProtKB:Q8WUF5	F	Disks large homolog 1	DLG1	protein	taxon:9606	20260725	IntAct		
UniProtKB	Q12959	DLG1	enables	GO:0005515	PMID:36115835	IPI	UniProtKB:Q8WUI4	F	Disks large homolog 1	DLG1	protein	taxon:9606	20260725	IntAct		
UniProtKB	Q12959	DLG1	enables	GO:0005515	PMID:36115835	IPI	UniProtKB:Q8WX93-1	F	Disks large homolog 1	DLG1	protein	taxon:9606	20260725	IntAct		
UniProtKB	Q12959	DLG1	enables	GO:0005515	PMID:36115835	IPI	UniProtKB:Q8WXI2	F	Disks large homolog 1	DLG1	protein	taxon:9606	20260725	IntAct		
UniProtKB	Q12959	DLG1	enables	GO:0005515	PMID:36115835	IPI	UniProtKB:Q8WXS5	F	Disks large homolog 1	DLG1	protein	taxon:9606	20260725	IntAct		
UniProtKB	Q12959	DLG1	enables	GO:0005515	PMID:36115835	IPI	UniProtKB:Q92482	F	Disks large homolog 1	DLG1	protein	taxon:9606	20260725	IntAct		
UniProtKB	Q12959	DLG1	enables	GO:0005515	PMID:36115835	IPI	UniProtKB:Q92614	F	Disks large homolog 1	DLG1	protein	taxon:9606	20260725	IntAct		
UniProtKB	Q12959	DLG1	enables	GO:0005515	PMID:36115835	IPI	UniProtKB:Q92633	F	Disks large homolog 1	DLG1	protein	taxon:9606	20260725	IntAct		
UniProtKB	Q12959	DLG1	enables	GO:0005515	PMID:36115835	IPI	UniProtKB:Q92793	F	Disks large homolog 1	DLG1	protein	taxon:9606	20260725	IntAct		
UniProtKB	Q12959	DLG1	enables	GO:0005515	PMID:36115835	IPI	UniProtKB:Q92806	F	Disks large homolog 1	DLG1	protein	taxon:9606	20260725	IntAct		
UniProtKB	Q12959	DLG1	enables	GO:0005515	PMID:36115835	IPI	UniProtKB:Q969G5	F	Disks large homolog 1	DLG1	protein	taxon:9606	20260725	IntAct		
UniProtKB	Q12959	DLG1	enables	GO:0005515	PMID:36115835	IPI	UniProtKB:Q96A65	F	Disks large homolog 1	DLG1	protein	taxon:9606	20260725	IntAct		
UniProtKB	Q12959	DLG1	enables	GO:0005515	PMID:36115835	IPI	UniProtKB:Q96BN8	F	Disks large homolog 1	DLG1	protein	taxon:9606	20260725	IntAct		
UniProtKB	Q12959	DLG1	enables	GO:0005515	PMID:36115835	IPI	UniProtKB:Q96DR5	F	Disks large homolog 1	DLG1	protein	taxon:9606	20260725	IntAct		
UniProtKB	Q12959	DLG1	enables	GO:0005515	PMID:36115835	IPI	UniProtKB:Q96DR7	F	Disks large homolog 1	DLG1	protein	taxon:9606	20260725	IntAct		
UniProtKB	Q12959	DLG1	enables	GO:0005515	PMID:36115835	IPI	UniProtKB:Q96FS4	F	Disks large homolog 1	DLG1	protein	taxon:9606	20260725	IntAct		
UniProtKB	Q12959	DLG1	enables	GO:0005515	PMID:36115835	IPI	UniProtKB:Q96J84	F	Disks large homolog 1	DLG1	protein	taxon:9606	20260725	IntAct		
UniProtKB	Q12959	DLG1	enables	GO:0005515	PMID:36115835	IPI	UniProtKB:Q96JY6	F	Disks large homolog 1	DLG1	protein	taxon:9606	20260725	IntAct		
UniProtKB	Q12959	DLG1	enables	GO:0005515	PMID:36115835	IPI	UniProtKB:Q96KB5	F	Disks large homolog 1	DLG1	protein	taxon:9606	20260725	IntAct		
UniProtKB	Q12959	DLG1	enables	GO:0005515	PMID:36115835	IPI	UniProtKB:Q96KN9	F	Disks large homolog 1	DLG1	protein	taxon:9606	20260725	IntAct		
UniProtKB	Q12959	DLG1	enables	GO:0005515	PMID:36115835	IPI	UniProtKB:Q96NL3	F	Disks large homolog 1	DLG1	protein	taxon:9606	20260725	IntAct		
UniProtKB	Q12959	DLG1	enables	GO:0005515	PMID:36115835	IPI	UniProtKB:Q96PE1	F	Disks large homolog 1	DLG1	protein	taxon:9606	20260725	IntAct		
UniProtKB	Q12959	DLG1	enables	GO:0005515	PMID:36115835	IPI	UniProtKB:Q96RP8	F	Disks large homolog 1	DLG1	protein	taxon:9606	20260725	IntAct		
UniProtKB	Q12959	DLG1	enables	GO:0005515	PMID:36115835	IPI	UniProtKB:Q96S37	F	Disks large homolog 1	DLG1	protein	taxon:9606	20260725	IntAct		
UniProtKB	Q12959	DLG1	enables	GO:0005515	PMID:36115835	IPI	UniProtKB:Q96T17	F	Disks large homolog 1	DLG1	protein	taxon:9606	20260725	IntAct		
UniProtKB	Q12959	DLG1	enables	GO:0005515	PMID:36115835	IPI	UniProtKB:Q99569	F	Disks large homolog 1	DLG1	protein	taxon:9606	20260725	IntAct		
UniProtKB	Q12959	DLG1	enables	GO:0005515	PMID:36115835	IPI	UniProtKB:Q99952	F	Disks large homolog 1	DLG1	protein	taxon:9606	20260725	IntAct		
UniProtKB	Q12959	DLG1	enables	GO:0005515	PMID:36115835	IPI	UniProtKB:Q9BPW5	F	Disks large homolog 1	DLG1	protein	taxon:9606	20260725	IntAct		
UniProtKB	Q12959	DLG1	enables	GO:0005515	PMID:36115835	IPI	UniProtKB:Q9BSE5	F	Disks large homolog 1	DLG1	protein	taxon:9606	20260725	IntAct		
UniProtKB	Q12959	DLG1	enables	GO:0005515	PMID:36115835	IPI	UniProtKB:Q9BST9	F	Disks large homolog 1	DLG1	protein	taxon:9606	20260725	IntAct		
UniProtKB	Q12959	DLG1	enables	GO:0005515	PMID:36115835	IPI	UniProtKB:Q9BTA0	F	Disks large homolog 1	DLG1	protein	taxon:9606	20260725	IntAct		
UniProtKB	Q12959	DLG1	enables	GO:0005515	PMID:36115835	IPI	UniProtKB:Q9BUB5	F	Disks large homolog 1	DLG1	protein	taxon:9606	20260725	IntAct		
UniProtKB	Q12959	DLG1	enables	GO:0005515	PMID:36115835	IPI	UniProtKB:Q9BX67	F	Disks large homolog 1	DLG1	protein	taxon:9606	20260725	IntAct		
UniProtKB	Q12959	DLG1	enables	GO:0005515	PMID:36115835	IPI	UniProtKB:Q9BXI6	F	Disks large homolog 1	DLG1	protein	taxon:9606	20260725	IntAct		
UniProtKB	Q12959	DLG1	enables	GO:0005515	PMID:36115835	IPI	UniProtKB:Q9BYF1	F	Disks large homolog 1	DLG1	protein	taxon:9606	20260725	IntAct		
UniProtKB	Q12959	DLG1	enables	GO:0005515	PMID:36115835	IPI	UniProtKB:Q9BZL6	F	Disks large homolog 1	DLG1	protein	taxon:9606	20260725	IntAct		
UniProtKB	Q12959	DLG1	enables	GO:0005515	PMID:36115835	IPI	UniProtKB:Q9C0A0	F	Disks large homolog 1	DLG1	protein	taxon:9606	20260725	IntAct		
UniProtKB	Q12959	DLG1	enables	GO:0005515	PMID:36115835	IPI	UniProtKB:Q9C0D5	F	Disks large homolog 1	DLG1	protein	taxon:9606	20260725	IntAct		
UniProtKB	Q12959	DLG1	enables	GO:0005515	PMID:36115835	IPI	UniProtKB:Q9GZT9	F	Disks large homolog 1	DLG1	protein	taxon:9606	20260725	IntAct		
UniProtKB	Q12959	DLG1	enables	GO:0005515	PMID:36115835	IPI	UniProtKB:Q9GZV5	F	Disks large homolog 1	DLG1	protein	taxon:9606	20260725	IntAct		
UniProtKB	Q12959	DLG1	enables	GO:0005515	PMID:36115835	IPI	UniProtKB:Q9H195	F	Disks large homolog 1	DLG1	protein	taxon:9606	20260725	IntAct		
UniProtKB	Q12959	DLG1	enables	GO:0005515	PMID:36115835	IPI	UniProtKB:Q9H1D0	F	Disks large homolog 1	DLG1	protein	taxon:9606	20260725	IntAct		
UniProtKB	Q12959	DLG1	enables	GO:0005515	PMID:36115835	IPI	UniProtKB:Q9H461	F	Disks large homolog 1	DLG1	protein	taxon:9606	20260725	IntAct		
UniProtKB	Q12959	DLG1	enables	GO:0005515	PMID:36115835	IPI	UniProtKB:Q9H6E4	F	Disks large homolog 1	DLG1	protein	taxon:9606	20260725	IntAct		
UniProtKB	Q12959	DLG1	enables	GO:0005515	PMID:36115835	IPI	UniProtKB:Q9HB19	F	Disks large homolog 1	DLG1	protein	taxon:9606	20260725	IntAct		
UniProtKB	Q12959	DLG1	enables	GO:0005515	PMID:36115835	IPI	UniProtKB:Q9HB21	F	Disks large homolog 1	DLG1	protein	taxon:9606	20260725	IntAct		
UniProtKB	Q12959	DLG1	enables	GO:0005515	PMID:36115835	IPI	UniProtKB:Q9HB71	F	Disks large homolog 1	DLG1	protein	taxon:9606	20260725	IntAct		
UniProtKB	Q12959	DLG1	enables	GO:0005515	PMID:36115835	IPI	UniProtKB:Q9HBW1	F	Disks large homolog 1	DLG1	protein	taxon:9606	20260725	IntAct		
UniProtKB	Q12959	DLG1	enables	GO:0005515	PMID:36115835	IPI	UniProtKB:Q9HCD6	F	Disks large homolog 1	DLG1	protein	taxon:9606	20260725	IntAct		
UniProtKB	Q12959	DLG1	enables	GO:0005515	PMID:36115835	IPI	UniProtKB:Q9HDB5	F	Disks large homolog 1	DLG1	protein	taxon:9606	20260725	IntAct		
UniProtKB	Q12959	DLG1	enables	GO:0005515	PMID:36115835	IPI	UniProtKB:Q9IR59	F	Disks large homolog 1	DLG1	protein	taxon:9606	20260725	IntAct		
UniProtKB	Q12959	DLG1	enables	GO:0005515	PMID:36115835	IPI	UniProtKB:Q9NP98	F	Disks large homolog 1	DLG1	protein	taxon:9606	20260725	IntAct		
UniProtKB	Q12959	DLG1	enables	GO:0005515	PMID:36115835	IPI	UniProtKB:Q9NPC6	F	Disks large homolog 1	DLG1	protein	taxon:9606	20260725	IntAct		
UniProtKB	Q12959	DLG1	enables	GO:0005515	PMID:36115835	IPI	UniProtKB:Q9NQ31	F	Disks large homolog 1	DLG1	protein	taxon:9606	20260725	IntAct		
UniProtKB	Q12959	DLG1	enables	GO:0005515	PMID:36115835	IPI	UniProtKB:Q9NQ66	F	Disks large homolog 1	DLG1	protein	taxon:9606	20260725	IntAct		
UniProtKB	Q12959	DLG1	enables	GO:0005515	PMID:36115835	IPI	UniProtKB:Q9NQS3	F	Disks large homolog 1	DLG1	protein	taxon:9606	20260725	IntAct		
UniProtKB	Q12959	DLG1	enables	GO:0005515	PMID:36115835	IPI	UniProtKB:Q9NR12-1	F	Disks large homolog 1	DLG1	protein	taxon:9606	20260725	IntAct		
UniProtKB	Q12959	DLG1	enables	GO:0005515	PMID:36115835	IPI	UniProtKB:Q9NRL2	F	Disks large homolog 1	DLG1	protein	taxon:9606	20260725	IntAct		
UniProtKB	Q12959	DLG1	enables	GO:0005515	PMID:36115835	IPI	UniProtKB:Q9NS75	F	Disks large homolog 1	DLG1	protein	taxon:9606	20260725	IntAct		
UniProtKB	Q12959	DLG1	enables	GO:0005515	PMID:36115835	IPI	UniProtKB:Q9NSA0	F	Disks large homolog 1	DLG1	protein	taxon:9606	20260725	IntAct		
UniProtKB	Q12959	DLG1	enables	GO:0005515	PMID:36115835	IPI	UniProtKB:Q9NSI5	F	Disks large homolog 1	DLG1	protein	taxon:9606	20260725	IntAct		
UniProtKB	Q12959	DLG1	enables	GO:0005515	PMID:36115835	IPI	UniProtKB:Q9NT99	F	Disks large homolog 1	DLG1	protein	taxon:9606	20260725	IntAct		
UniProtKB	Q12959	DLG1	enables	GO:0005515	PMID:36115835	IPI	UniProtKB:Q9NTX7	F	Disks large homolog 1	DLG1	protein	taxon:9606	20260725	IntAct		
UniProtKB	Q12959	DLG1	enables	GO:0005515	PMID:36115835	IPI	UniProtKB:Q9NUP7	F	Disks large homolog 1	DLG1	protein	taxon:9606	20260725	IntAct		
UniProtKB	Q12959	DLG1	enables	GO:0005515	PMID:36115835	IPI	UniProtKB:Q9NWL6	F	Disks large homolog 1	DLG1	protein	taxon:9606	20260725	IntAct		
UniProtKB	Q12959	DLG1	enables	GO:0005515	PMID:36115835	IPI	UniProtKB:Q9NXR1-2	F	Disks large homolog 1	DLG1	protein	taxon:9606	20260725	IntAct		
UniProtKB	Q12959	DLG1	enables	GO:0005515	PMID:36115835	IPI	UniProtKB:Q9NYB5	F	Disks large homolog 1	DLG1	protein	taxon:9606	20260725	IntAct		
UniProtKB	Q12959	DLG1	enables	GO:0005515	PMID:36115835	IPI	UniProtKB:Q9NYF0	F	Disks large homolog 1	DLG1	protein	taxon:9606	20260725	IntAct		
UniProtKB	Q12959	DLG1	enables	GO:0005515	PMID:36115835	IPI	UniProtKB:Q9NZH5	F	Disks large homolog 1	DLG1	protein	taxon:9606	20260725	IntAct		
UniProtKB	Q12959	DLG1	enables	GO:0005515	PMID:36115835	IPI	UniProtKB:Q9P021	F	Disks large homolog 1	DLG1	protein	taxon:9606	20260725	IntAct		
UniProtKB	Q12959	DLG1	enables	GO:0005515	PMID:36115835	IPI	UniProtKB:Q9P0K1	F	Disks large homolog 1	DLG1	protein	taxon:9606	20260725	IntAct		
UniProtKB	Q12959	DLG1	enables	GO:0005515	PMID:36115835	IPI	UniProtKB:Q9P202	F	Disks large homolog 1	DLG1	protein	taxon:9606	20260725	IntAct		
UniProtKB	Q12959	DLG1	enables	GO:0005515	PMID:36115835	IPI	UniProtKB:Q9P2E2	F	Disks large homolog 1	DLG1	protein	taxon:9606	20260725	IntAct		
UniProtKB	Q12959	DLG1	enables	GO:0005515	PMID:36115835	IPI	UniProtKB:Q9P2E8	F	Disks large homolog 1	DLG1	protein	taxon:9606	20260725	IntAct		
UniProtKB	Q12959	DLG1	enables	GO:0005515	PMID:36115835	IPI	UniProtKB:Q9P2E9	F	Disks large homolog 1	DLG1	protein	taxon:9606	20260725	IntAct		
UniProtKB	Q12959	DLG1	enables	GO:0005515	PMID:36115835	IPI	UniProtKB:Q9P2M7	F	Disks large homolog 1	DLG1	protein	taxon:9606	20260725	IntAct		
UniProtKB	Q12959	DLG1	enables	GO:0005515	PMID:36115835	IPI	UniProtKB:Q9UBF9	F	Disks large homolog 1	DLG1	protein	taxon:9606	20260725	IntAct		
UniProtKB	Q12959	DLG1	enables	GO:0005515	PMID:36115835	IPI	UniProtKB:Q9UBI1	F	Disks large homolog 1	DLG1	protein	taxon:9606	20260725	IntAct		
UniProtKB	Q12959	DLG1	enables	GO:0005515	PMID:36115835	IPI	UniProtKB:Q9UBN1	F	Disks large homolog 1	DLG1	protein	taxon:9606	20260725	IntAct		
UniProtKB	Q12959	DLG1	enables	GO:0005515	PMID:36115835	IPI	UniProtKB:Q9UF33	F	Disks large homolog 1	DLG1	protein	taxon:9606	20260725	IntAct		
UniProtKB	Q12959	DLG1	enables	GO:0005515	PMID:36115835	IPI	UniProtKB:Q9UHC3	F	Disks large homolog 1	DLG1	protein	taxon:9606	20260725	IntAct		
UniProtKB	Q12959	DLG1	enables	GO:0005515	PMID:36115835	IPI	UniProtKB:Q9UHC6	F	Disks large homolog 1	DLG1	protein	taxon:9606	20260725	IntAct		
UniProtKB	Q12959	DLG1	enables	GO:0005515	PMID:36115835	IPI	UniProtKB:Q9UHI7	F	Disks large homolog 1	DLG1	protein	taxon:9606	20260725	IntAct		
UniProtKB	Q12959	DLG1	enables	GO:0005515	PMID:36115835	IPI	UniProtKB:Q9UKG1	F	Disks large homolog 1	DLG1	protein	taxon:9606	20260725	IntAct		
UniProtKB	Q12959	DLG1	enables	GO:0005515	PMID:36115835	IPI	UniProtKB:Q9UKL4	F	Disks large homolog 1	DLG1	protein	taxon:9606	20260725	IntAct		
UniProtKB	Q12959	DLG1	enables	GO:0005515	PMID:36115835	IPI	UniProtKB:Q9UL51	F	Disks large homolog 1	DLG1	protein	taxon:9606	20260725	IntAct		
UniProtKB	Q12959	DLG1	enables	GO:0005515	PMID:36115835	IPI	UniProtKB:Q9UL62	F	Disks large homolog 1	DLG1	protein	taxon:9606	20260725	IntAct		
UniProtKB	Q12959	DLG1	enables	GO:0005515	PMID:36115835	IPI	UniProtKB:Q9ULB1	F	Disks large homolog 1	DLG1	protein	taxon:9606	20260725	IntAct		
UniProtKB	Q12959	DLG1	enables	GO:0005515	PMID:36115835	IPI	UniProtKB:Q9ULH0	F	Disks large homolog 1	DLG1	protein	taxon:9606	20260725	IntAct		
UniProtKB	Q12959	DLG1	enables	GO:0005515	PMID:36115835	IPI	UniProtKB:Q9ULL8	F	Disks large homolog 1	DLG1	protein	taxon:9606	20260725	IntAct		
UniProtKB	Q12959	DLG1	enables	GO:0005515	PMID:36115835	IPI	UniProtKB:Q9ULV1	F	Disks large homolog 1	DLG1	protein	taxon:9606	20260725	IntAct		
UniProtKB	Q12959	DLG1	enables	GO:0005515	PMID:36115835	IPI	UniProtKB:Q9UP38	F	Disks large homolog 1	DLG1	protein	taxon:9606	20260725	IntAct		
UniProtKB	Q12959	DLG1	enables	GO:0005515	PMID:36115835	IPI	UniProtKB:Q9UPQ9	F	Disks large homolog 1	DLG1	protein	taxon:9606	20260725	IntAct		
UniProtKB	Q12959	DLG1	enables	GO:0005515	PMID:36115835	IPI	UniProtKB:Q9UPU3	F	Disks large homolog 1	DLG1	protein	taxon:9606	20260725	IntAct		
UniProtKB	Q12959	DLG1	enables	GO:0005515	PMID:36115835	IPI	UniProtKB:Q9UQB3	F	Disks large homolog 1	DLG1	protein	taxon:9606	20260725	IntAct		
UniProtKB	Q12959	DLG1	enables	GO:0005515	PMID:36115835	IPI	UniProtKB:Q9UQD0	F	Disks large homolog 1	DLG1	protein	taxon:9606	20260725	IntAct		
UniProtKB	Q12959	DLG1	enables	GO:0005515	PMID:36115835	IPI	UniProtKB:Q9Y2H0	F	Disks large homolog 1	DLG1	protein	taxon:9606	20260725	IntAct		
UniProtKB	Q12959	DLG1	enables	GO:0005515	PMID:36115835	IPI	UniProtKB:Q9Y2T3	F	Disks large homolog 1	DLG1	protein	taxon:9606	20260725	IntAct		
UniProtKB	Q12959	DLG1	enables	GO:0005515	PMID:36115835	IPI	UniProtKB:Q9Y3R0	F	Disks large homolog 1	DLG1	protein	taxon:9606	20260725	IntAct		
UniProtKB	Q12959	DLG1	enables	GO:0005515	PMID:36115835	IPI	UniProtKB:Q9Y4G8	F	Disks large homolog 1	DLG1	protein	taxon:9606	20260725	IntAct		
UniProtKB	Q12959	DLG1	enables	GO:0005515	PMID:36115835	IPI	UniProtKB:Q9Y597	F	Disks large homolog 1	DLG1	protein	taxon:9606	20260725	IntAct		
UniProtKB	Q12959	DLG1	enables	GO:0005515	PMID:36115835	IPI	UniProtKB:Q9Y5R2	F	Disks large homolog 1	DLG1	protein	taxon:9606	20260725	IntAct		
UniProtKB	Q12959	DLG1	enables	GO:0005515	PMID:36115835	IPI	UniProtKB:Q9Y624	F	Disks large homolog 1	DLG1	protein	taxon:9606	20260725	IntAct		
UniProtKB	Q12959	DLG1	enables	GO:0005515	PMID:36115835	IPI	UniProtKB:Q9Y653	F	Disks large homolog 1	DLG1	protein	taxon:9606	20260725	IntAct		
UniProtKB	Q12959	DLG1	enables	GO:0005515	PMID:36115835	IPI	UniProtKB:Q9Y698	F	Disks large homolog 1	DLG1	protein	taxon:9606	20260725	IntAct		
UniProtKB	Q12959	DLG1	enables	GO:0005515	PMID:36115835	IPI	UniProtKB:Q9Y6L6	F	Disks large homolog 1	DLG1	protein	taxon:9606	20260725	IntAct		
UniProtKB	Q12959	DLG1	enables	GO:0005515	PMID:36115835	IPI	UniProtKB:Q9Y6N9	F	Disks large homolog 1	DLG1	protein	taxon:9606	20260725	IntAct		
UniProtKB	Q12959	DLG1	enables	GO:0005515	PMID:36115835	IPI	UniProtKB:Q9Y6Q1	F	Disks large homolog 1	DLG1	protein	taxon:9606	20260725	IntAct		
UniProtKB	Q12959	DLG1	enables	GO:0005515	PMID:36115835	IPI	UniProtKB:Q9Y6W6	F	Disks large homolog 1	DLG1	protein	taxon:9606	20260725	IntAct		
UniProtKB	Q12959	DLG1	enables	GO:0005515	PMID:40355756	IPI	UniProtKB:O15427	F	Disks large homolog 1	DLG1	protein	taxon:9606	20260725	IntAct		
UniProtKB	Q12959	DLG1	enables	GO:0005515	PMID:8638125	IPI	UniProtKB:P25054	F	Disks large homolog 1	DLG1	protein	taxon:9606	20201020	UniProt		
UniProtKB	Q12959	DLG1	enables	GO:0005515	PMID:8922391	IPI	UniProtKB:P11171	F	Disks large homolog 1	DLG1	protein	taxon:9606	20051104	UniProt		
UniProtKB	Q12959	DLG1	enables	GO:0005515	PMID:9192623	IPI	UniProtKB:P89079	F	Disks large homolog 1	DLG1	protein	taxon:9606	20051104	UniProt		
UniProtKB	Q12959	DLG1	enables	GO:0005515	PMID:9341123	IPI	UniProtKB:P06239	F	Disks large homolog 1	DLG1	protein	taxon:9606	20221220	UniProt		
UniProtKB	Q12959	DLG1	enables	GO:0008092	PMID:8825652	TAS		F	Disks large homolog 1	DLG1	protein	taxon:9606	20030904	PINC		
UniProtKB	Q12959	DLG1	enables	GO:0015459	GO_REF:0000107	IEA	UniProtKB:Q811D0|ensembl:ENSMUSP00000064280	F	Disks large homolog 1	DLG1	protein	taxon:9606	20260724	Ensembl		
UniProtKB	Q12959	DLG1	enables	GO:0015459	PMID:10779557	NAS		F	Disks large homolog 1	DLG1	protein	taxon:9606	20051104	UniProt		
UniProtKB	Q12959	DLG1	enables	GO:0015459	PMID:12970345	IDA		F	Disks large homolog 1	DLG1	protein	taxon:9606	20120919	BHF-UCL	has_input(UniProtKB:P22460)	
UniProtKB	Q12959	DLG1	enables	GO:0015459	PMID:25447080	ISS	UniProtKB:Q811D0	F	Disks large homolog 1	DLG1	protein	taxon:9606	20240519	BHF-UCL	part_of(GO:0098911)|part_of(GO:0098915)	
UniProtKB	Q12959	DLG1	enables	GO:0019900	GO_REF:0000002	IEA	InterPro:IPR016313	F	Disks large homolog 1	DLG1	protein	taxon:9606	20260727	InterPro		
UniProtKB	Q12959	DLG1	enables	GO:0019900	GO_REF:0000117	IEA	ARBA:ARBA00028600	F	Disks large homolog 1	DLG1	protein	taxon:9606	20260727	UniProt		
UniProtKB	Q12959	DLG1	enables	GO:0019900	PMID:21119615	IDA		F	Disks large homolog 1	DLG1	protein	taxon:9606	20240620	MGI		
UniProtKB	Q12959	DLG1	enables	GO:0019901	GO_REF:0000033	IBA	PANTHER:PTN001136892|RGD:2505|RGD:68424|RGD:708527	F	Disks large homolog 1	DLG1	protein	taxon:9606	20231129	GO_Central		
UniProtKB	Q12959	DLG1	enables	GO:0019902	PMID:10646847	IPI	UniProtKB:P60484	F	Disks large homolog 1	DLG1	protein	taxon:9606	20060106	UniProt		
UniProtKB	Q12959	DLG1	enables	GO:0035255	GO_REF:0000033	IBA	MGI:MGI:1277959|PANTHER:PTN004609043|RGD:2505|RGD:68423|RGD:68424	F	Disks large homolog 1	DLG1	protein	taxon:9606	20231129	GO_Central		
UniProtKB	Q12959	DLG1	enables	GO:0044325	PMID:12970345	IPI	UniProtKB:P22460	F	Disks large homolog 1	DLG1	protein	taxon:9606	20120919	BHF-UCL		
UniProtKB	Q12959	DLG1	enables	GO:0045296	PMID:25468996	HDA		F	Disks large homolog 1	DLG1	protein	taxon:9606	20180329	BHF-UCL		
UniProtKB	Q12959	DLG1	enables	GO:0060090	GO_REF:0000107	IEA	UniProtKB:Q811D0|ensembl:ENSMUSP00000064280	F	Disks large homolog 1	DLG1	protein	taxon:9606	20260724	Ensembl		
UniProtKB	Q12959	DLG1	enables	GO:0097016	PMID:17332497	IPI	UniProtKB:Q5T2T1	F	Disks large homolog 1	DLG1	protein	taxon:9606	20110403	BHF-UCL		
UniProtKB	Q12959	DLG1	enables	GO:0098919	GO_REF:0000033	IBA	MGI:MGI:107231|MGI:MGI:1344351|PANTHER:PTN008381197|RGD:68423|RGD:68424	F	Disks large homolog 1	DLG1	protein	taxon:9606	20260218	GO_Central		
UniProtKB	Q12959	DLG1	enables	GO:0098919	GO_REF:0000107	IEA	UniProtKB:Q811D0|ensembl:ENSMUSP00000064280	F	Disks large homolog 1	DLG1	protein	taxon:9606	20260724	Ensembl		
UniProtKB	Q12959	DLG1	involved_in	GO:0000122	PMID:20551903	IMP		P	Disks large homolog 1	DLG1	protein	taxon:9606	20150622	UniProt	occurs_in(CL:0000084),has_input(InterPro:IPR008366)	
UniProtKB	Q12959	DLG1	involved_in	GO:0001935	PMID:14699157	IDA		P	Disks large homolog 1	DLG1	protein	taxon:9606	20051103	UniProt		
UniProtKB	Q12959	DLG1	involved_in	GO:0007015	PMID:14699157	IDA		P	Disks large homolog 1	DLG1	protein	taxon:9606	20051103	UniProt		
UniProtKB	Q12959	DLG1	involved_in	GO:0007163	PMID:12766944	TAS		P	Disks large homolog 1	DLG1	protein	taxon:9606	20051104	UniProt		
UniProtKB	Q12959	DLG1	involved_in	GO:0007268	GO_REF:0000002	IEA	InterPro:IPR016313	P	Disks large homolog 1	DLG1	protein	taxon:9606	20260727	InterPro		
UniProtKB	Q12959	DLG1	involved_in	GO:0007268	GO_REF:0000033	IBA	FB:FBgn0001624|MGI:MGI:1344351|PANTHER:PTN000563569	P	Disks large homolog 1	DLG1	protein	taxon:9606	20170922	GO_Central		
UniProtKB	Q12959	DLG1	involved_in	GO:0007399	GO_REF:0000033	IBA	FB:FBgn0001624|MGI:MGI:1277959|MGI:MGI:1344351|PANTHER:PTN000563569|RGD:2505|RGD:619895|RGD:68424	P	Disks large homolog 1	DLG1	protein	taxon:9606	20240507	GO_Central		
UniProtKB	Q12959	DLG1	involved_in	GO:0008360	PMID:20551903	IMP		P	Disks large homolog 1	DLG1	protein	taxon:9606	20150622	UniProt	occurs_in(CL:0000084)	
UniProtKB	Q12959	DLG1	involved_in	GO:0030866	PMID:14699157	IDA		P	Disks large homolog 1	DLG1	protein	taxon:9606	20051103	UniProt		
UniProtKB	Q12959	DLG1	involved_in	GO:0030953	PMID:20551903	IMP		P	Disks large homolog 1	DLG1	protein	taxon:9606	20150622	UniProt	occurs_in(CL:0000084)	
UniProtKB	Q12959	DLG1	involved_in	GO:0031503	GO_REF:0000117	IEA	ARBA:ARBA00044594	P	Disks large homolog 1	DLG1	protein	taxon:9606	20260727	UniProt		
UniProtKB	Q12959	DLG1	involved_in	GO:0031503	PMID:20551903	IMP		P	Disks large homolog 1	DLG1	protein	taxon:9606	20150622	UniProt	has_input(GO:0036398),occurs_in(GO:0001772),occurs_in(CL:0000084)	
UniProtKB	Q12959	DLG1	involved_in	GO:0032880	GO_REF:0000117	IEA	ARBA:ARBA00026609	P	Disks large homolog 1	DLG1	protein	taxon:9606	20260727	UniProt		
UniProtKB	Q12959	DLG1	involved_in	GO:0035418	GO_REF:0000033	IBA	MGI:MGI:107231|MGI:MGI:1277959|MGI:MGI:1344351|PANTHER:PTN000563569|RGD:2505|RGD:68424|UniProtKB:P78352	P	Disks large homolog 1	DLG1	protein	taxon:9606	20240507	GO_Central		
UniProtKB	Q12959	DLG1	involved_in	GO:0042391	PMID:12970345	IDA		P	Disks large homolog 1	DLG1	protein	taxon:9606	20120919	BHF-UCL		
UniProtKB	Q12959	DLG1	involved_in	GO:0043113	GO_REF:0000033	IBA	PANTHER:PTN001136892|RGD:619895|RGD:68424	P	Disks large homolog 1	DLG1	protein	taxon:9606	20200809	GO_Central		
UniProtKB	Q12959	DLG1	involved_in	GO:0043266	GO_REF:0000117	IEA	ARBA:ARBA00086498	P	Disks large homolog 1	DLG1	protein	taxon:9606	20260727	UniProt		
UniProtKB	Q12959	DLG1	involved_in	GO:0043268	PMID:12970345	IDA		P	Disks large homolog 1	DLG1	protein	taxon:9606	20120919	BHF-UCL		
UniProtKB	Q12959	DLG1	involved_in	GO:0043622	PMID:20551903	IMP		P	Disks large homolog 1	DLG1	protein	taxon:9606	20150622	UniProt	occurs_in(CL:0000084),occurs_in(GO:0001772)	
UniProtKB	Q12959	DLG1	involved_in	GO:0045197	GO_REF:0000033	IBA	FB:FBgn0263289|MGI:MGI:1888986|PANTHER:PTN001136892	P	Disks large homolog 1	DLG1	protein	taxon:9606	20230406	GO_Central		
UniProtKB	Q12959	DLG1	involved_in	GO:0045197	PMID:23397623	NAS		P	Disks large homolog 1	DLG1	protein	taxon:9606	20250820	ComplexPortal		
UniProtKB	Q12959	DLG1	involved_in	GO:0046037	GO_REF:0000108	IEA	GO:0004385	P	Disks large homolog 1	DLG1	protein	taxon:9606	20260727	GOC		
UniProtKB	Q12959	DLG1	involved_in	GO:0046710	GO_REF:0000108	IEA	GO:0004385	P	Disks large homolog 1	DLG1	protein	taxon:9606	20260727	GOC		
UniProtKB	Q12959	DLG1	involved_in	GO:0051660	PMID:20551903	IMP		P	Disks large homolog 1	DLG1	protein	taxon:9606	20150622	UniProt	occurs_in(CL:0000084)	
UniProtKB	Q12959	DLG1	involved_in	GO:0070373	PMID:20551903	IMP		P	Disks large homolog 1	DLG1	protein	taxon:9606	20150622	UniProt	happens_during(GO:0050860)	
UniProtKB	Q12959	DLG1	involved_in	GO:0070830	PMID:17332497	IDA		P	Disks large homolog 1	DLG1	protein	taxon:9606	20110307	BHF-UCL		
UniProtKB	Q12959	DLG1	involved_in	GO:0072657	GO_REF:0000117	IEA	ARBA:ARBA00029167	P	Disks large homolog 1	DLG1	protein	taxon:9606	20260727	UniProt		
UniProtKB	Q12959	DLG1	involved_in	GO:0072659	PMID:17332497	IMP		P	Disks large homolog 1	DLG1	protein	taxon:9606	20110307	BHF-UCL		
UniProtKB	Q12959	DLG1	involved_in	GO:0072659	PMID:21164104	TAS		P	Disks large homolog 1	DLG1	protein	taxon:9606	20130718	BHF-UCL		
UniProtKB	Q12959	DLG1	involved_in	GO:0097120	GO_REF:0000033	IBA	MGI:MGI:107231|MGI:MGI:1277959|MGI:MGI:1344351|PANTHER:PTN001136892|RGD:1565055|RGD:2505|RGD:68424	P	Disks large homolog 1	DLG1	protein	taxon:9606	20241120	GO_Central		
UniProtKB	Q12959	DLG1	involved_in	GO:0098609	GO_REF:0000033	IBA	PANTHER:PTN001136892|UniProtKB:Q12959|UniProtKB:Q14160	P	Disks large homolog 1	DLG1	protein	taxon:9606	20170922	GO_Central		
UniProtKB	Q12959	DLG1	involved_in	GO:0098609	PMID:14699157	IDA		P	Disks large homolog 1	DLG1	protein	taxon:9606	20051103	UniProt		
UniProtKB	Q12959	DLG1	involved_in	GO:0098911	GO_REF:0000107	IEA	UniProtKB:Q811D0|ensembl:ENSMUSP00000064280	P	Disks large homolog 1	DLG1	protein	taxon:9606	20260724	Ensembl		
UniProtKB	Q12959	DLG1	involved_in	GO:0098911	PMID:25447080	ISS	UniProtKB:Q811D0	P	Disks large homolog 1	DLG1	protein	taxon:9606	20161028	BHF-UCL		
UniProtKB	Q12959	DLG1	involved_in	GO:0098915	GO_REF:0000107	IEA	UniProtKB:Q811D0|ensembl:ENSMUSP00000064280	P	Disks large homolog 1	DLG1	protein	taxon:9606	20260724	Ensembl		
UniProtKB	Q12959	DLG1	involved_in	GO:0098915	PMID:25447080	ISS	UniProtKB:Q811D0	P	Disks large homolog 1	DLG1	protein	taxon:9606	20240519	BHF-UCL		
UniProtKB	Q12959	DLG1	involved_in	GO:0099072	GO_REF:0000033	IBA	MGI:MGI:107231|MGI:MGI:1277959|MGI:MGI:1344351|MGI:MGI:1888986|PANTHER:PTN000563569|RGD:2505	P	Disks large homolog 1	DLG1	protein	taxon:9606	20241120	GO_Central		
UniProtKB	Q12959	DLG1	involved_in	GO:0099562	GO_REF:0000108	IEA	GO:0098919	P	Disks large homolog 1	DLG1	protein	taxon:9606	20260727	GOC		
UniProtKB	Q12959	DLG1	involved_in	GO:0099645	GO_REF:0000107	IEA	UniProtKB:Q811D0|ensembl:ENSMUSP00000064280	P	Disks large homolog 1	DLG1	protein	taxon:9606	20260724	Ensembl		
UniProtKB	Q12959	DLG1	involved_in	GO:1902305	PMID:21164104	TAS		P	Disks large homolog 1	DLG1	protein	taxon:9606	20130718	BHF-UCL		
UniProtKB	Q12959	DLG1	involved_in	GO:1902473	GO_REF:0000107	IEA	UniProtKB:Q811D0|ensembl:ENSMUSP00000064280	P	Disks large homolog 1	DLG1	protein	taxon:9606	20260724	Ensembl		
UniProtKB	Q12959	DLG1	involved_in	GO:1902473	PMID:23676497	IDA		P	Disks large homolog 1	DLG1	protein	taxon:9606	20190521	UniProt	has_input(UniProtKB:O14672),happens_during(GO:0060292)	
UniProtKB	Q12959	DLG1	involved_in	GO:1903078	PMID:12970345	IDA		P	Disks large homolog 1	DLG1	protein	taxon:9606	20120919	BHF-UCL	has_input(UniProtKB:P22460)	
UniProtKB	Q12959	DLG1	involved_in	GO:1903286	GO_REF:0000107	IEA	UniProtKB:Q811D0|ensembl:ENSMUSP00000064280	P	Disks large homolog 1	DLG1	protein	taxon:9606	20260724	Ensembl		
UniProtKB	Q12959	DLG1	involved_in	GO:1903286	PMID:25447080	ISS	UniProtKB:Q811D0	P	Disks large homolog 1	DLG1	protein	taxon:9606	20161028	BHF-UCL		
UniProtKB	Q12959	DLG1	involved_in	GO:1903753	PMID:20551903	IMP		P	Disks large homolog 1	DLG1	protein	taxon:9606	20150622	UniProt	occurs_in(CL:0000084),happens_during(GO:0050852)	
UniProtKB	Q12959	DLG1	involved_in	GO:1903764	GO_REF:0000107	IEA	UniProtKB:Q811D0|ensembl:ENSMUSP00000064280	P	Disks large homolog 1	DLG1	protein	taxon:9606	20260724	Ensembl		
UniProtKB	Q12959	DLG1	involved_in	GO:1903764	PMID:25447080	ISS	UniProtKB:Q811D0	P	Disks large homolog 1	DLG1	protein	taxon:9606	20161028	BHF-UCL		
UniProtKB	Q12959	DLG1	involved_in	GO:1990778	GO_REF:0000117	IEA	ARBA:ARBA00027771	P	Disks large homolog 1	DLG1	protein	taxon:9606	20260727	UniProt		
UniProtKB	Q12959	DLG1	involved_in	GO:2000134	PMID:10656683	IMP		P	Disks large homolog 1	DLG1	protein	taxon:9606	20201020	UniProt		
UniProtKB	Q12959	DLG1	is_active_in	GO:0016323	GO_REF:0000033	IBA	MGI:MGI:107231|PANTHER:PTN002750650|RGD:2505|UniProtKB:Q12959	C	Disks large homolog 1	DLG1	protein	taxon:9606	20260218	GO_Central		
UniProtKB	Q12959	DLG1	is_active_in	GO:0031594	GO_REF:0000033	IBA	FB:FBgn0001624|MGI:MGI:107231|PANTHER:PTN000563569	C	Disks large homolog 1	DLG1	protein	taxon:9606	20170922	GO_Central		
UniProtKB	Q12959	DLG1	is_active_in	GO:0043005	GO_REF:0000033	IBA	FB:FBgn0001624|MGI:MGI:107231|MGI:MGI:1277959|MGI:MGI:1344351|PANTHER:PTN000563569|RGD:2505|RGD:619895|RGD:68423|RGD:68424	C	Disks large homolog 1	DLG1	protein	taxon:9606	20230603	GO_Central		
UniProtKB	Q12959	DLG1	is_active_in	GO:0098839	GO_REF:0000033	IBA	PANTHER:PTN000563569|RGD:619895|RGD:68424	C	Disks large homolog 1	DLG1	protein	taxon:9606	20241120	GO_Central		
UniProtKB	Q12959	DLG1	is_active_in	GO:0098978	GO_REF:0000107	IEA	UniProtKB:Q811D0|ensembl:ENSMUSP00000064280	C	Disks large homolog 1	DLG1	protein	taxon:9606	20260724	Ensembl		
UniProtKB	Q12959	DLG1	located_in	GO:0001772	GO_REF:0000107	IEA	UniProtKB:Q811D0|ensembl:ENSMUSP00000064280	C	Disks large homolog 1	DLG1	protein	taxon:9606	20260724	Ensembl		
UniProtKB	Q12959	DLG1	located_in	GO:0001772	PMID:19841189	TAS		C	Disks large homolog 1	DLG1	protein	taxon:9606	20110307	BHF-UCL		
UniProtKB	Q12959	DLG1	located_in	GO:0001772	PMID:20551903	IDA		C	Disks large homolog 1	DLG1	protein	taxon:9606	20150622	UniProt	part_of(CL:0000084)	
UniProtKB	Q12959	DLG1	located_in	GO:0005604	GO_REF:0000107	IEA	UniProtKB:Q811D0|ensembl:ENSMUSP00000064280	C	Disks large homolog 1	DLG1	protein	taxon:9606	20260724	Ensembl		
UniProtKB	Q12959	DLG1	located_in	GO:0005634	PMID:17237226	IDA		C	Disks large homolog 1	DLG1	protein	taxon:9606	20110307	BHF-UCL		
UniProtKB	Q12959	DLG1	located_in	GO:0005737	GO_REF:0000044	IEA	UniProtKB-SubCell:SL-0086	C	Disks large homolog 1	DLG1	protein	taxon:9606	20260727	UniProt		
UniProtKB	Q12959	DLG1	located_in	GO:0005737	PMID:10859302	EXP		C	Disks large homolog 1	DLG1	protein	taxon:9606	20251027	UniProt		
UniProtKB	Q12959	DLG1	located_in	GO:0005737	PMID:17237226	IDA		C	Disks large homolog 1	DLG1	protein	taxon:9606	20110307	BHF-UCL		
UniProtKB	Q12959	DLG1	located_in	GO:0005737	PMID:21615688	IDA		C	Disks large homolog 1	DLG1	protein	taxon:9606	20120709	UniProt	part_of(CL:0000192)	
UniProtKB	Q12959	DLG1	located_in	GO:0005783	PMID:21615688	IDA		C	Disks large homolog 1	DLG1	protein	taxon:9606	20120716	UniProt	part_of(CL:0000192)	
UniProtKB	Q12959	DLG1	located_in	GO:0005789	GO_REF:0000024	ISS	UniProtKB:Q62696	C	Disks large homolog 1	DLG1	protein	taxon:9606	20251027	UniProt		
UniProtKB	Q12959	DLG1	located_in	GO:0005789	GO_REF:0000044	IEA	UniProtKB-SubCell:SL-0097	C	Disks large homolog 1	DLG1	protein	taxon:9606	20260727	UniProt		
UniProtKB	Q12959	DLG1	located_in	GO:0005794	PMID:21615688	IDA		C	Disks large homolog 1	DLG1	protein	taxon:9606	20120716	UniProt	part_of(CL:0000192)	
UniProtKB	Q12959	DLG1	located_in	GO:0005829	Reactome:R-HSA-416320	TAS		C	Disks large homolog 1	DLG1	protein	taxon:9606	20130528	Reactome		
UniProtKB	Q12959	DLG1	located_in	GO:0005874	PMID:21615688	IDA		C	Disks large homolog 1	DLG1	protein	taxon:9606	20120716	UniProt	part_of(CL:0000192)	
UniProtKB	Q12959	DLG1	located_in	GO:0005886	GO_REF:0000044	IEA	UniProtKB-SubCell:SL-0039	C	Disks large homolog 1	DLG1	protein	taxon:9606	20260727	UniProt		
UniProtKB	Q12959	DLG1	located_in	GO:0005886	GO_REF:0000052	IDA		C	Disks large homolog 1	DLG1	protein	taxon:9606	20251115	HPA		
UniProtKB	Q12959	DLG1	located_in	GO:0005886	GO_REF:0000107	IEA	UniProtKB:Q811D0|ensembl:ENSMUSP00000064280	C	Disks large homolog 1	DLG1	protein	taxon:9606	20260724	Ensembl		
UniProtKB	Q12959	DLG1	located_in	GO:0005886	PMID:10859302	EXP		C	Disks large homolog 1	DLG1	protein	taxon:9606	20251027	UniProt		
UniProtKB	Q12959	DLG1	located_in	GO:0005886	PMID:11723125	EXP		C	Disks large homolog 1	DLG1	protein	taxon:9606	20251027	UniProt		
UniProtKB	Q12959	DLG1	located_in	GO:0005886	PMID:21849460	IDA		C	Disks large homolog 1	DLG1	protein	taxon:9606	20240524	UniProt		
UniProtKB	Q12959	DLG1	located_in	GO:0005886	PMID:8922391	EXP		C	Disks large homolog 1	DLG1	protein	taxon:9606	20251027	UniProt		
UniProtKB	Q12959	DLG1	located_in	GO:0005886	Reactome:R-HSA-416320	TAS		C	Disks large homolog 1	DLG1	protein	taxon:9606	20130528	Reactome		
UniProtKB	Q12959	DLG1	located_in	GO:0005886	Reactome:R-HSA-432164	TAS		C	Disks large homolog 1	DLG1	protein	taxon:9606	20130528	Reactome		
UniProtKB	Q12959	DLG1	located_in	GO:0005886	Reactome:R-HSA-451283	TAS		C	Disks large homolog 1	DLG1	protein	taxon:9606	20130528	Reactome		
UniProtKB	Q12959	DLG1	located_in	GO:0005886	Reactome:R-HSA-451311	TAS		C	Disks large homolog 1	DLG1	protein	taxon:9606	20130528	Reactome		
UniProtKB	Q12959	DLG1	located_in	GO:0005886	Reactome:R-HSA-5672965	TAS		C	Disks large homolog 1	DLG1	protein	taxon:9606	20130528	Reactome		
UniProtKB	Q12959	DLG1	located_in	GO:0005886	Reactome:R-HSA-8849891	TAS		C	Disks large homolog 1	DLG1	protein	taxon:9606	20130528	Reactome		
UniProtKB	Q12959	DLG1	located_in	GO:0005911	PMID:21615688	IDA		C	Disks large homolog 1	DLG1	protein	taxon:9606	20120716	UniProt	part_of(CL:1000497)	
UniProtKB	Q12959	DLG1	located_in	GO:0005912	PMID:23397623	NAS		C	Disks large homolog 1	DLG1	protein	taxon:9606	20250820	ComplexPortal		
UniProtKB	Q12959	DLG1	located_in	GO:0005923	PMID:17332497	IDA		C	Disks large homolog 1	DLG1	protein	taxon:9606	20110307	BHF-UCL		
UniProtKB	Q12959	DLG1	located_in	GO:0009898	PMID:21615688	IDA		C	Disks large homolog 1	DLG1	protein	taxon:9606	20120716	UniProt	part_of(CL:1000497)	
UniProtKB	Q12959	DLG1	located_in	GO:0014069	GO_REF:0000024	ISS	UniProtKB:Q62696	C	Disks large homolog 1	DLG1	protein	taxon:9606	20251027	UniProt		
UniProtKB	Q12959	DLG1	located_in	GO:0014069	GO_REF:0000044	IEA	UniProtKB-SubCell:SL-0297	C	Disks large homolog 1	DLG1	protein	taxon:9606	20260727	UniProt		
UniProtKB	Q12959	DLG1	located_in	GO:0014069	GO_REF:0000107	IEA	UniProtKB:Q811D0|ensembl:ENSMUSP00000064280	C	Disks large homolog 1	DLG1	protein	taxon:9606	20260724	Ensembl		
UniProtKB	Q12959	DLG1	located_in	GO:0014704	PMID:21164104	TAS		C	Disks large homolog 1	DLG1	protein	taxon:9606	20130718	BHF-UCL		
UniProtKB	Q12959	DLG1	located_in	GO:0016323	GO_REF:0000044	IEA	UniProtKB-SubCell:SL-0026	C	Disks large homolog 1	DLG1	protein	taxon:9606	20260727	UniProt		
UniProtKB	Q12959	DLG1	located_in	GO:0016323	GO_REF:0000107	IEA	UniProtKB:Q811D0|ensembl:ENSMUSP00000064280	C	Disks large homolog 1	DLG1	protein	taxon:9606	20260724	Ensembl		
UniProtKB	Q12959	DLG1	located_in	GO:0016323	GO_REF:0000117	IEA	ARBA:ARBA00086715	C	Disks large homolog 1	DLG1	protein	taxon:9606	20260727	UniProt		
UniProtKB	Q12959	DLG1	located_in	GO:0016323	PMID:12807908	EXP		C	Disks large homolog 1	DLG1	protein	taxon:9606	20251027	UniProt		
UniProtKB	Q12959	DLG1	located_in	GO:0016323	PMID:8922391	IDA		C	Disks large homolog 1	DLG1	protein	taxon:9606	20051104	UniProt		
UniProtKB	Q12959	DLG1	located_in	GO:0016324	GO_REF:0000044	IEA	UniProtKB-SubCell:SL-0015	C	Disks large homolog 1	DLG1	protein	taxon:9606	20260727	UniProt		
UniProtKB	Q12959	DLG1	located_in	GO:0016324	PMID:12445884	EXP		C	Disks large homolog 1	DLG1	protein	taxon:9606	20251027	UniProt		
UniProtKB	Q12959	DLG1	located_in	GO:0016328	GO_REF:0000107	IEA	UniProtKB:Q811D0|ensembl:ENSMUSP00000064280	C	Disks large homolog 1	DLG1	protein	taxon:9606	20260724	Ensembl		
UniProtKB	Q12959	DLG1	located_in	GO:0030054	GO_REF:0000107	IEA	UniProtKB:Q811D0|ensembl:ENSMUSP00000064280	C	Disks large homolog 1	DLG1	protein	taxon:9606	20260724	Ensembl		
UniProtKB	Q12959	DLG1	located_in	GO:0030054	PMID:12857860	IDA		C	Disks large homolog 1	DLG1	protein	taxon:9606	20061009	UniProt		
UniProtKB	Q12959	DLG1	located_in	GO:0030054	PMID:17237226	IDA		C	Disks large homolog 1	DLG1	protein	taxon:9606	20110307	BHF-UCL		
UniProtKB	Q12959	DLG1	located_in	GO:0031253	GO_REF:0000107	IEA	UniProtKB:Q811D0|ensembl:ENSMUSP00000064280	C	Disks large homolog 1	DLG1	protein	taxon:9606	20260724	Ensembl		
UniProtKB	Q12959	DLG1	located_in	GO:0031594	GO_REF:0000002	IEA	InterPro:IPR016313	C	Disks large homolog 1	DLG1	protein	taxon:9606	20260727	InterPro		
UniProtKB	Q12959	DLG1	located_in	GO:0031594	GO_REF:0000107	IEA	UniProtKB:Q811D0|ensembl:ENSMUSP00000064280	C	Disks large homolog 1	DLG1	protein	taxon:9606	20260724	Ensembl		
UniProtKB	Q12959	DLG1	located_in	GO:0033268	GO_REF:0000107	IEA	UniProtKB:Q811D0|ensembl:ENSMUSP00000064280	C	Disks large homolog 1	DLG1	protein	taxon:9606	20260724	Ensembl		
UniProtKB	Q12959	DLG1	located_in	GO:0035748	GO_REF:0000107	IEA	UniProtKB:Q811D0|ensembl:ENSMUSP00000064280	C	Disks large homolog 1	DLG1	protein	taxon:9606	20260724	Ensembl		
UniProtKB	Q12959	DLG1	located_in	GO:0042383	GO_REF:0000044	IEA	UniProtKB-SubCell:SL-0238	C	Disks large homolog 1	DLG1	protein	taxon:9606	20260727	UniProt		
UniProtKB	Q12959	DLG1	located_in	GO:0043005	GO_REF:0000002	IEA	InterPro:IPR016313	C	Disks large homolog 1	DLG1	protein	taxon:9606	20260727	InterPro		
UniProtKB	Q12959	DLG1	located_in	GO:0043219	GO_REF:0000107	IEA	UniProtKB:Q811D0|ensembl:ENSMUSP00000064280	C	Disks large homolog 1	DLG1	protein	taxon:9606	20260724	Ensembl		
UniProtKB	Q12959	DLG1	located_in	GO:0045121	GO_REF:0000107	IEA	UniProtKB:Q811D0|ensembl:ENSMUSP00000064280	C	Disks large homolog 1	DLG1	protein	taxon:9606	20260724	Ensembl		
UniProtKB	Q12959	DLG1	located_in	GO:0045202	GO_REF:0000024	ISS	UniProtKB:Q62696	C	Disks large homolog 1	DLG1	protein	taxon:9606	20251027	UniProt		
UniProtKB	Q12959	DLG1	located_in	GO:0045202	GO_REF:0000044	IEA	UniProtKB-SubCell:SL-0258	C	Disks large homolog 1	DLG1	protein	taxon:9606	20260727	UniProt		
UniProtKB	Q12959	DLG1	located_in	GO:0045202	GO_REF:0000107	IEA	UniProtKB:Q811D0|ensembl:ENSMUSP00000064280	C	Disks large homolog 1	DLG1	protein	taxon:9606	20260724	Ensembl		
UniProtKB	Q12959	DLG1	located_in	GO:0048471	PMID:21615688	IDA		C	Disks large homolog 1	DLG1	protein	taxon:9606	20120716	UniProt	part_of(CL:0000192)	
UniProtKB	Q12959	DLG1	located_in	GO:0070062	PMID:20458337	HDA		C	Disks large homolog 1	DLG1	protein	taxon:9606	20130829	UniProt	part_of(CL:0000639)	
UniProtKB	Q12959	DLG1	located_in	GO:0070161	GO_REF:0000044	IEA	UniProtKB-SubCell:SL-0038	C	Disks large homolog 1	DLG1	protein	taxon:9606	20260727	UniProt		
UniProtKB	Q12959	DLG1	located_in	GO:0070161	PMID:10859302	EXP		C	Disks large homolog 1	DLG1	protein	taxon:9606	20251027	UniProt		
UniProtKB	Q12959	DLG1	located_in	GO:0070161	PMID:11723125	EXP		C	Disks large homolog 1	DLG1	protein	taxon:9606	20251027	UniProt		
UniProtKB	Q12959	DLG1	located_in	GO:0070161	PMID:7937897	EXP		C	Disks large homolog 1	DLG1	protein	taxon:9606	20251027	UniProt		
UniProtKB	Q12959	DLG1	located_in	GO:0097060	GO_REF:0000107	IEA	UniProtKB:Q811D0|ensembl:ENSMUSP00000064280	C	Disks large homolog 1	DLG1	protein	taxon:9606	20260724	Ensembl		
UniProtKB	Q12959	DLG1	located_in	GO:0097060	GO_REF:0000117	IEA	ARBA:ARBA00029024	C	Disks large homolog 1	DLG1	protein	taxon:9606	20260727	UniProt		
UniProtKB	Q12959	DLG1	located_in	GO:0097060	PMID:23676497	IDA		C	Disks large homolog 1	DLG1	protein	taxon:9606	20190521	UniProt		
UniProtKB	Q12959	DLG1	part_of	GO:0097025	PMID:17237226	IDA		C	Disks large homolog 1	DLG1	protein	taxon:9606	20110403	BHF-UCL		
UniProtKB	Q12962	TAF10	contributes_to	GO:0004402	PMID:9674425	IDA		F	Transcription initiation factor TFIID subunit 10	TAF10|TAF2A|TAF2H|TAFII30	protein	taxon:9606	20090427	UniProt		
UniProtKB	Q12962	TAF10	contributes_to	GO:0005515	PMID:15870280	IPI	UniProtKB:Q14974	F	Transcription initiation factor TFIID subunit 10	TAF10|TAF2A|TAF2H|TAFII30	protein	taxon:9606	20061114	HGNC-UCL		
UniProtKB	Q12962	TAF10	contributes_to	GO:0016251	GO_REF:0000033	IBA	FB:FBgn0026324|FB:FBgn0028398|PANTHER:PTN000478466|UniProtKB:Q12962	F	Transcription initiation factor TFIID subunit 10	TAF10|TAF2A|TAF2H|TAFII30	protein	taxon:9606	20241120	GO_Central		
UniProtKB	Q12962	TAF10	contributes_to	GO:0016251	PMID:9603525	IDA		F	Transcription initiation factor TFIID subunit 10	TAF10|TAF2A|TAF2H|TAFII30	protein	taxon:9606	20181212	UniProt		
UniProtKB	Q12962	TAF10	enables	GO:0003677	GO_REF:0000107	IEA	UniProtKB:Q8K0H5|ensembl:ENSMUSP00000118105	F	Transcription initiation factor TFIID subunit 10	TAF10|TAF2A|TAF2H|TAFII30	protein	taxon:9606	20260724	Ensembl		
UniProtKB	Q12962	TAF10	enables	GO:0005515	PMID:11438666	IPI	UniProtKB:Q5VWG9	F	Transcription initiation factor TFIID subunit 10	TAF10|TAF2A|TAF2H|TAFII30	protein	taxon:9606	20090427	UniProt		
UniProtKB	Q12962	TAF10	enables	GO:0005515	PMID:12762840	IPI	UniProtKB:Q9BXF3-2	F	Transcription initiation factor TFIID subunit 10	TAF10|TAF2A|TAF2H|TAFII30	protein	taxon:9606	20060816	HGNC-UCL		
UniProtKB	Q12962	TAF10	enables	GO:0005515	PMID:15115762	IPI	UniProtKB:O15265	F	Transcription initiation factor TFIID subunit 10	TAF10|TAF2A|TAF2H|TAFII30	protein	taxon:9606	20260725	IntAct	occurs_in(GO:0030914)	
UniProtKB	Q12962	TAF10	enables	GO:0005515	PMID:15870280	IPI	UniProtKB:O94864	F	Transcription initiation factor TFIID subunit 10	TAF10|TAF2A|TAF2H|TAFII30	protein	taxon:9606	20061114	HGNC-UCL		
UniProtKB	Q12962	TAF10	enables	GO:0005515	PMID:15870280	IPI	UniProtKB:Q5VWG9	F	Transcription initiation factor TFIID subunit 10	TAF10|TAF2A|TAF2H|TAFII30	protein	taxon:9606	20061114	HGNC-UCL		
UniProtKB	Q12962	TAF10	enables	GO:0005515	PMID:15870280	IPI	UniProtKB:Q7Z7C8	F	Transcription initiation factor TFIID subunit 10	TAF10|TAF2A|TAF2H|TAFII30	protein	taxon:9606	20061114	HGNC-UCL		
UniProtKB	Q12962	TAF10	enables	GO:0005515	PMID:16415881	IPI	UniProtKB:Q8WTS6	F	Transcription initiation factor TFIID subunit 10	TAF10|TAF2A|TAF2H|TAFII30	protein	taxon:9606	20260725	IntAct		
UniProtKB	Q12962	TAF10	enables	GO:0005515	PMID:23292512	IPI	UniProtKB:Q7Z7C8-2	F	Transcription initiation factor TFIID subunit 10	TAF10|TAF2A|TAF2H|TAFII30	protein	taxon:9606	20260725	IntAct		
UniProtKB	Q12962	TAF10	enables	GO:0005515	PMID:24981860	IPI	UniProtKB:O15265	F	Transcription initiation factor TFIID subunit 10	TAF10|TAF2A|TAF2H|TAFII30	protein	taxon:9606	20260725	IntAct	occurs_in(GO:0030914)	
UniProtKB	Q12962	TAF10	enables	GO:0005515	PMID:28514442	IPI	UniProtKB:Q7Z7C8-2	F	Transcription initiation factor TFIID subunit 10	TAF10|TAF2A|TAF2H|TAFII30	protein	taxon:9606	20260725	IntAct		
UniProtKB	Q12962	TAF10	enables	GO:0005515	PMID:7729427	IPI	UniProtKB:Q15543	F	Transcription initiation factor TFIID subunit 10	TAF10|TAF2A|TAF2H|TAFII30	protein	taxon:9606	20090406	UniProt		
UniProtKB	Q12962	TAF10	enables	GO:0005515	PMID:7729427	IPI	UniProtKB:Q16514	F	Transcription initiation factor TFIID subunit 10	TAF10|TAF2A|TAF2H|TAFII30	protein	taxon:9606	20090406	UniProt		
UniProtKB	Q12962	TAF10	enables	GO:0016251	PMID:11564863	IDA		F	Transcription initiation factor TFIID subunit 10	TAF10|TAF2A|TAF2H|TAFII30	protein	taxon:9606	20181212	UniProt		
UniProtKB	Q12962	TAF10	enables	GO:0019899	PMID:16415881	IPI	UniProtKB:Q8WTS6	F	Transcription initiation factor TFIID subunit 10	TAF10|TAF2A|TAF2H|TAFII30	protein	taxon:9606	20090427	UniProt		
UniProtKB	Q12962	TAF10	enables	GO:0030331	PMID:7923369	IDA		F	Transcription initiation factor TFIID subunit 10	TAF10|TAF2A|TAF2H|TAFII30	protein	taxon:9606	20090427	UniProt		
UniProtKB	Q12962	TAF10	enables	GO:0042802	PMID:7923369	IPI	UniProtKB:Q12962	F	Transcription initiation factor TFIID subunit 10	TAF10|TAF2A|TAF2H|TAFII30	protein	taxon:9606	20191122	UniProt		
UniProtKB	Q12962	TAF10	enables	GO:0070063	PMID:15099517	IDA		F	Transcription initiation factor TFIID subunit 10	TAF10|TAF2A|TAF2H|TAFII30	protein	taxon:9606	20090427	UniProt		
UniProtKB	Q12962	TAF10	enables	GO:1990841	GO_REF:0000033	IBA	MGI:MGI:1346320|PANTHER:PTN000478466	F	Transcription initiation factor TFIID subunit 10	TAF10|TAF2A|TAF2H|TAFII30	protein	taxon:9606	20210319	GO_Central		
UniProtKB	Q12962	TAF10	enables	GO:1990841	GO_REF:0000107	IEA	UniProtKB:Q8K0H5|ensembl:ENSMUSP00000118105	F	Transcription initiation factor TFIID subunit 10	TAF10|TAF2A|TAF2H|TAFII30	protein	taxon:9606	20260724	Ensembl		
UniProtKB	Q12962	TAF10	involved_in	GO:0001701	GO_REF:0000107	IEA	UniProtKB:Q8K0H5|ensembl:ENSMUSP00000118105	P	Transcription initiation factor TFIID subunit 10	TAF10|TAF2A|TAF2H|TAFII30	protein	taxon:9606	20260724	Ensembl		
UniProtKB	Q12962	TAF10	involved_in	GO:0001756	GO_REF:0000107	IEA	UniProtKB:Q8K0H5|ensembl:ENSMUSP00000118105	P	Transcription initiation factor TFIID subunit 10	TAF10|TAF2A|TAF2H|TAFII30	protein	taxon:9606	20260724	Ensembl		
UniProtKB	Q12962	TAF10	involved_in	GO:0001892	GO_REF:0000107	IEA	UniProtKB:Q8K0H5|ensembl:ENSMUSP00000118105	P	Transcription initiation factor TFIID subunit 10	TAF10|TAF2A|TAF2H|TAFII30	protein	taxon:9606	20260724	Ensembl		
UniProtKB	Q12962	TAF10	involved_in	GO:0006282	PMID:11406595	NAS		P	Transcription initiation factor TFIID subunit 10	TAF10|TAF2A|TAF2H|TAFII30	protein	taxon:9606	20251230	ComplexPortal		
UniProtKB	Q12962	TAF10	involved_in	GO:0006282	PMID:11564863	NAS		P	Transcription initiation factor TFIID subunit 10	TAF10|TAF2A|TAF2H|TAFII30	protein	taxon:9606	20251230	ComplexPortal		
UniProtKB	Q12962	TAF10	involved_in	GO:0006338	GO_REF:0000108	IEA	GO:0004402	P	Transcription initiation factor TFIID subunit 10	TAF10|TAF2A|TAF2H|TAFII30	protein	taxon:9606	20260727	GOC		
UniProtKB	Q12962	TAF10	involved_in	GO:0006352	GO_REF:0000002	IEA	InterPro:IPR003923	P	Transcription initiation factor TFIID subunit 10	TAF10|TAF2A|TAF2H|TAFII30	protein	taxon:9606	20260727	InterPro		
UniProtKB	Q12962	TAF10	involved_in	GO:0006352	PMID:9212049	IDA		P	Transcription initiation factor TFIID subunit 10	TAF10|TAF2A|TAF2H|TAFII30	protein	taxon:9606	20090427	UniProt		
UniProtKB	Q12962	TAF10	involved_in	GO:0006352	PMID:9603525	IDA		P	Transcription initiation factor TFIID subunit 10	TAF10|TAF2A|TAF2H|TAFII30	protein	taxon:9606	20090428	UniProt		
UniProtKB	Q12962	TAF10	involved_in	GO:0006355	PMID:17694077	NAS		P	Transcription initiation factor TFIID subunit 10	TAF10|TAF2A|TAF2H|TAFII30	protein	taxon:9606	20251230	ComplexPortal		
UniProtKB	Q12962	TAF10	involved_in	GO:0006357	PMID:9603525	IDA		P	Transcription initiation factor TFIID subunit 10	TAF10|TAF2A|TAF2H|TAFII30	protein	taxon:9606	20251230	ComplexPortal		
UniProtKB	Q12962	TAF10	involved_in	GO:0006366	PMID:7729427	IC	GO:0005669	P	Transcription initiation factor TFIID subunit 10	TAF10|TAF2A|TAF2H|TAFII30	protein	taxon:9606	20090406	UniProt		
UniProtKB	Q12962	TAF10	involved_in	GO:0006367	GO_REF:0000033	IBA	FB:FBgn0026324|FB:FBgn0028398|MGI:MGI:1346320|PANTHER:PTN000478466|PomBase:SPBC21H7.02|SGD:S000002574|UniProtKB:Q12962	P	Transcription initiation factor TFIID subunit 10	TAF10|TAF2A|TAF2H|TAFII30	protein	taxon:9606	20240731	GO_Central		
UniProtKB	Q12962	TAF10	involved_in	GO:0006367	PMID:7729427	IC	GO:0005669	P	Transcription initiation factor TFIID subunit 10	TAF10|TAF2A|TAF2H|TAFII30	protein	taxon:9606	20090406	UniProt		
UniProtKB	Q12962	TAF10	involved_in	GO:0006367	PMID:9603525	IDA		P	Transcription initiation factor TFIID subunit 10	TAF10|TAF2A|TAF2H|TAFII30	protein	taxon:9606	20090428	UniProt		
UniProtKB	Q12962	TAF10	involved_in	GO:0010467	GO_REF:0000107	IEA	UniProtKB:Q8K0H5|ensembl:ENSMUSP00000118105	P	Transcription initiation factor TFIID subunit 10	TAF10|TAF2A|TAF2H|TAFII30	protein	taxon:9606	20260724	Ensembl		
UniProtKB	Q12962	TAF10	involved_in	GO:0036285	GO_REF:0000107	IEA	UniProtKB:Q8K0H5|ensembl:ENSMUSP00000118105	P	Transcription initiation factor TFIID subunit 10	TAF10|TAF2A|TAF2H|TAFII30	protein	taxon:9606	20260724	Ensembl		
UniProtKB	Q12962	TAF10	involved_in	GO:0042789	PMID:17884155	IDA		P	Transcription initiation factor TFIID subunit 10	TAF10|TAF2A|TAF2H|TAFII30	protein	taxon:9606	20251230	ComplexPortal		
UniProtKB	Q12962	TAF10	involved_in	GO:0043484	PMID:11564863	NAS		P	Transcription initiation factor TFIID subunit 10	TAF10|TAF2A|TAF2H|TAFII30	protein	taxon:9606	20251230	ComplexPortal		
UniProtKB	Q12962	TAF10	involved_in	GO:0045893	PMID:18206972	NAS		P	Transcription initiation factor TFIID subunit 10	TAF10|TAF2A|TAF2H|TAFII30	protein	taxon:9606	20251230	ComplexPortal		
UniProtKB	Q12962	TAF10	involved_in	GO:0048371	GO_REF:0000107	IEA	UniProtKB:Q8K0H5|ensembl:ENSMUSP00000118105	P	Transcription initiation factor TFIID subunit 10	TAF10|TAF2A|TAF2H|TAFII30	protein	taxon:9606	20260724	Ensembl		
UniProtKB	Q12962	TAF10	involved_in	GO:0051123	GO_REF:0000107	IEA	UniProtKB:Q8K0H5|ensembl:ENSMUSP00000118105	P	Transcription initiation factor TFIID subunit 10	TAF10|TAF2A|TAF2H|TAFII30	protein	taxon:9606	20260724	Ensembl		
UniProtKB	Q12962	TAF10	involved_in	GO:0051123	PMID:27007846	IPI		P	Transcription initiation factor TFIID subunit 10	TAF10|TAF2A|TAF2H|TAFII30	protein	taxon:9606	20251230	ComplexPortal		
UniProtKB	Q12962	TAF10	involved_in	GO:0060173	GO_REF:0000107	IEA	UniProtKB:Q8K0H5|ensembl:ENSMUSP00000118105	P	Transcription initiation factor TFIID subunit 10	TAF10|TAF2A|TAF2H|TAFII30	protein	taxon:9606	20260724	Ensembl		
UniProtKB	Q12962	TAF10	involved_in	GO:0060261	PMID:17884155	IDA		P	Transcription initiation factor TFIID subunit 10	TAF10|TAF2A|TAF2H|TAFII30	protein	taxon:9606	20251230	ComplexPortal		
UniProtKB	Q12962	TAF10	involved_in	GO:1905069	GO_REF:0000107	IEA	UniProtKB:Q8K0H5|ensembl:ENSMUSP00000118105	P	Transcription initiation factor TFIID subunit 10	TAF10|TAF2A|TAF2H|TAFII30	protein	taxon:9606	20260724	Ensembl		
UniProtKB	Q12962	TAF10	located_in	GO:0005634	GO_REF:0000002	IEA	InterPro:IPR003923	C	Transcription initiation factor TFIID subunit 10	TAF10|TAF2A|TAF2H|TAFII30	protein	taxon:9606	20260727	InterPro		
UniProtKB	Q12962	TAF10	located_in	GO:0005634	GO_REF:0000044	IEA	UniProtKB-SubCell:SL-0191	C	Transcription initiation factor TFIID subunit 10	TAF10|TAF2A|TAF2H|TAFII30	protein	taxon:9606	20260727	UniProt		
UniProtKB	Q12962	TAF10	located_in	GO:0005634	GO_REF:0000107	IEA	UniProtKB:Q8K0H5|ensembl:ENSMUSP00000118105	C	Transcription initiation factor TFIID subunit 10	TAF10|TAF2A|TAF2H|TAFII30	protein	taxon:9606	20260724	Ensembl		
UniProtKB	Q12962	TAF10	located_in	GO:0005634	GO_REF:0000117	IEA	ARBA:ARBA00026330	C	Transcription initiation factor TFIID subunit 10	TAF10|TAF2A|TAF2H|TAFII30	protein	taxon:9606	20260727	UniProt		
UniProtKB	Q12962	TAF10	located_in	GO:0005634	PMID:11564863	IDA		C	Transcription initiation factor TFIID subunit 10	TAF10|TAF2A|TAF2H|TAFII30	protein	taxon:9606	20170313	UniProt		
UniProtKB	Q12962	TAF10	located_in	GO:0005634	PMID:15099517	IDA		C	Transcription initiation factor TFIID subunit 10	TAF10|TAF2A|TAF2H|TAFII30	protein	taxon:9606	20090427	UniProt		
UniProtKB	Q12962	TAF10	located_in	GO:0005634	PMID:15870280	IDA		C	Transcription initiation factor TFIID subunit 10	TAF10|TAF2A|TAF2H|TAFII30	protein	taxon:9606	20061114	HGNC-UCL		
UniProtKB	Q12962	TAF10	located_in	GO:0005634	PMID:23332750	EXP		C	Transcription initiation factor TFIID subunit 10	TAF10|TAF2A|TAF2H|TAFII30	protein	taxon:9606	20251230	ComplexPortal		
UniProtKB	Q12962	TAF10	located_in	GO:0005634	PMID:25959397	IDA		C	Transcription initiation factor TFIID subunit 10	TAF10|TAF2A|TAF2H|TAFII30	protein	taxon:9606	20171205	UniProt		
UniProtKB	Q12962	TAF10	located_in	GO:0005654	GO_REF:0000052	IDA		C	Transcription initiation factor TFIID subunit 10	TAF10|TAF2A|TAF2H|TAFII30	protein	taxon:9606	20251115	HPA		
UniProtKB	Q12962	TAF10	located_in	GO:0005654	Reactome:R-HSA-109636	TAS		C	Transcription initiation factor TFIID subunit 10	TAF10|TAF2A|TAF2H|TAFII30	protein	taxon:9606	20130213	Reactome		
UniProtKB	Q12962	TAF10	located_in	GO:0005654	Reactome:R-HSA-109637	TAS		C	Transcription initiation factor TFIID subunit 10	TAF10|TAF2A|TAF2H|TAFII30	protein	taxon:9606	20130213	Reactome		
UniProtKB	Q12962	TAF10	located_in	GO:0005654	Reactome:R-HSA-109638	TAS		C	Transcription initiation factor TFIID subunit 10	TAF10|TAF2A|TAF2H|TAFII30	protein	taxon:9606	20130213	Reactome		
UniProtKB	Q12962	TAF10	located_in	GO:0005654	Reactome:R-HSA-109639	TAS		C	Transcription initiation factor TFIID subunit 10	TAF10|TAF2A|TAF2H|TAFII30	protein	taxon:9606	20130213	Reactome		
UniProtKB	Q12962	TAF10	located_in	GO:0005654	Reactome:R-HSA-5690080	TAS		C	Transcription initiation factor TFIID subunit 10	TAF10|TAF2A|TAF2H|TAFII30	protein	taxon:9606	20130213	Reactome		
UniProtKB	Q12962	TAF10	located_in	GO:0005654	Reactome:R-HSA-6805399	TAS		C	Transcription initiation factor TFIID subunit 10	TAF10|TAF2A|TAF2H|TAFII30	protein	taxon:9606	20130213	Reactome		
UniProtKB	Q12962	TAF10	located_in	GO:0005654	Reactome:R-HSA-73946	TAS		C	Transcription initiation factor TFIID subunit 10	TAF10|TAF2A|TAF2H|TAFII30	protein	taxon:9606	20130213	Reactome		
UniProtKB	Q12962	TAF10	located_in	GO:0005654	Reactome:R-HSA-75095	TAS		C	Transcription initiation factor TFIID subunit 10	TAF10|TAF2A|TAF2H|TAFII30	protein	taxon:9606	20130213	Reactome		
UniProtKB	Q12962	TAF10	located_in	GO:0005654	Reactome:R-HSA-75850	TAS		C	Transcription initiation factor TFIID subunit 10	TAF10|TAF2A|TAF2H|TAFII30	protein	taxon:9606	20130213	Reactome		
UniProtKB	Q12962	TAF10	located_in	GO:0005654	Reactome:R-HSA-75856	TAS		C	Transcription initiation factor TFIID subunit 10	TAF10|TAF2A|TAF2H|TAFII30	protein	taxon:9606	20130213	Reactome		
UniProtKB	Q12962	TAF10	located_in	GO:0005654	Reactome:R-HSA-75861	TAS		C	Transcription initiation factor TFIID subunit 10	TAF10|TAF2A|TAF2H|TAFII30	protein	taxon:9606	20130213	Reactome		
UniProtKB	Q12962	TAF10	located_in	GO:0005654	Reactome:R-HSA-75862	TAS		C	Transcription initiation factor TFIID subunit 10	TAF10|TAF2A|TAF2H|TAFII30	protein	taxon:9606	20130213	Reactome		
UniProtKB	Q12962	TAF10	located_in	GO:0005654	Reactome:R-HSA-75864	TAS		C	Transcription initiation factor TFIID subunit 10	TAF10|TAF2A|TAF2H|TAFII30	protein	taxon:9606	20130213	Reactome		
UniProtKB	Q12962	TAF10	located_in	GO:0005654	Reactome:R-HSA-75866	TAS		C	Transcription initiation factor TFIID subunit 10	TAF10|TAF2A|TAF2H|TAFII30	protein	taxon:9606	20130213	Reactome		
UniProtKB	Q12962	TAF10	located_in	GO:0005654	Reactome:R-HSA-75869	TAS		C	Transcription initiation factor TFIID subunit 10	TAF10|TAF2A|TAF2H|TAFII30	protein	taxon:9606	20130213	Reactome		
UniProtKB	Q12962	TAF10	located_in	GO:0005654	Reactome:R-HSA-75873	TAS		C	Transcription initiation factor TFIID subunit 10	TAF10|TAF2A|TAF2H|TAFII30	protein	taxon:9606	20130213	Reactome		
UniProtKB	Q12962	TAF10	located_in	GO:0005654	Reactome:R-HSA-75949	TAS		C	Transcription initiation factor TFIID subunit 10	TAF10|TAF2A|TAF2H|TAFII30	protein	taxon:9606	20130213	Reactome		
UniProtKB	Q12962	TAF10	located_in	GO:0005654	Reactome:R-HSA-9613494	TAS		C	Transcription initiation factor TFIID subunit 10	TAF10|TAF2A|TAF2H|TAFII30	protein	taxon:9606	20130213	Reactome		
UniProtKB	Q12962	TAF10	located_in	GO:0005654	Reactome:R-HSA-9613497	TAS		C	Transcription initiation factor TFIID subunit 10	TAF10|TAF2A|TAF2H|TAFII30	protein	taxon:9606	20130213	Reactome		
UniProtKB	Q12962	TAF10	located_in	GO:0005737	PMID:15870280	IDA		C	Transcription initiation factor TFIID subunit 10	TAF10|TAF2A|TAF2H|TAFII30	protein	taxon:9606	20061114	HGNC-UCL		
UniProtKB	Q12962	TAF10	located_in	GO:0048471	PMID:15870280	IDA		C	Transcription initiation factor TFIID subunit 10	TAF10|TAF2A|TAF2H|TAFII30	protein	taxon:9606	20061114	HGNC-UCL		
UniProtKB	Q12962	TAF10	part_of	GO:0000124	GO_REF:0000033	IBA	FB:FBgn0026324|PANTHER:PTN000478466|PomBase:SPBC21H7.02|SGD:S000002574|UniProtKB:Q12962|UniProtKB:Q5BH26	C	Transcription initiation factor TFIID subunit 10	TAF10|TAF2A|TAF2H|TAFII30	protein	taxon:9606	20210905	GO_Central		
UniProtKB	Q12962	TAF10	part_of	GO:0000124	PMID:11564863	IDA		C	Transcription initiation factor TFIID subunit 10	TAF10|TAF2A|TAF2H|TAFII30	protein	taxon:9606	20090427	UniProt		
UniProtKB	Q12962	TAF10	part_of	GO:0000124	PMID:19114550	NAS		C	Transcription initiation factor TFIID subunit 10	TAF10|TAF2A|TAF2H|TAFII30	protein	taxon:9606	20251230	ComplexPortal		
UniProtKB	Q12962	TAF10	part_of	GO:0000124	PMID:9674425	IDA		C	Transcription initiation factor TFIID subunit 10	TAF10|TAF2A|TAF2H|TAFII30	protein	taxon:9606	20090427	UniProt		
UniProtKB	Q12962	TAF10	part_of	GO:0000124	PMID:9674425	NAS		C	Transcription initiation factor TFIID subunit 10	TAF10|TAF2A|TAF2H|TAFII30	protein	taxon:9606	20251230	ComplexPortal		
UniProtKB	Q12962	TAF10	part_of	GO:0005669	GO_REF:0000033	IBA	FB:FBgn0026324|FB:FBgn0028398|PANTHER:PTN000478466|PomBase:SPBC21H7.02|SGD:S000002574|UniProtKB:Q12962	C	Transcription initiation factor TFIID subunit 10	TAF10|TAF2A|TAF2H|TAFII30	protein	taxon:9606	20240731	GO_Central		
UniProtKB	Q12962	TAF10	part_of	GO:0005669	PMID:14580349	IDA		C	Transcription initiation factor TFIID subunit 10	TAF10|TAF2A|TAF2H|TAFII30	protein	taxon:9606	20060112	MGI		
UniProtKB	Q12962	TAF10	part_of	GO:0005669	PMID:15099517	IDA		C	Transcription initiation factor TFIID subunit 10	TAF10|TAF2A|TAF2H|TAFII30	protein	taxon:9606	20090427	UniProt		
UniProtKB	Q12962	TAF10	part_of	GO:0005669	PMID:23332750	IPI		C	Transcription initiation factor TFIID subunit 10	TAF10|TAF2A|TAF2H|TAFII30	protein	taxon:9606	20251230	ComplexPortal		
UniProtKB	Q12962	TAF10	part_of	GO:0005669	PMID:29111974	IDA		C	Transcription initiation factor TFIID subunit 10	TAF10|TAF2A|TAF2H|TAFII30	protein	taxon:9606	20200519	ARUK-UCL		
UniProtKB	Q12962	TAF10	part_of	GO:0005669	PMID:7729427	IDA		C	Transcription initiation factor TFIID subunit 10	TAF10|TAF2A|TAF2H|TAFII30	protein	taxon:9606	20090406	UniProt		
UniProtKB	Q12962	TAF10	part_of	GO:0005669	PMID:7923369	IDA		C	Transcription initiation factor TFIID subunit 10	TAF10|TAF2A|TAF2H|TAFII30	protein	taxon:9606	20090427	UniProt		
UniProtKB	Q12962	TAF10	part_of	GO:0033276	PMID:10373431	IDA		C	Transcription initiation factor TFIID subunit 10	TAF10|TAF2A|TAF2H|TAFII30	protein	taxon:9606	20090427	UniProt		
UniProtKB	Q12962	TAF10	part_of	GO:0033276	PMID:10373431	NAS		C	Transcription initiation factor TFIID subunit 10	TAF10|TAF2A|TAF2H|TAFII30	protein	taxon:9606	20251230	ComplexPortal		
UniProtKB	Q12962	TAF10	part_of	GO:0033276	PMID:9603525	IDA		C	Transcription initiation factor TFIID subunit 10	TAF10|TAF2A|TAF2H|TAFII30	protein	taxon:9606	20090428	UniProt		
UniProtKB	Q12962	TAF10	part_of	GO:0097550	GO_REF:0000107	IEA	UniProtKB:Q8K0H5|ensembl:ENSMUSP00000118105	C	Transcription initiation factor TFIID subunit 10	TAF10|TAF2A|TAF2H|TAFII30	protein	taxon:9606	20260724	Ensembl		
UniProtKB	Q12965	MYO1E	colocalizes_with	GO:0045334	PMID:17257598	IDA		C	Unconventional myosin-Ie	MYO1E|MYO1C	protein	taxon:9606	20120105	UniProt		
UniProtKB	Q12965	MYO1E	enables	GO:0000146	GO_REF:0000033	IBA	AGI_LocusCode:AT1G08730|AGI_LocusCode:AT1G54560|FB:FBgn0000317|FB:FBgn0040299|FB:FBgn0086347|FB:FBgn0261397|MGI:MGI:105976|MGI:MGI:106612|MGI:MGI:1913446|PANTHER:PTN000320364|PomBase:SPBC146.13c|PomBase:SPBC2D10.14c|PomBase:SPCC1919.10c|RGD:3143|RGD:620443|RGD:621321|RGD:628830|RGD:70994|SGD:S000000027|SGD:S000004715|SGD:S000005853|UniProtKB:O43795|UniProtKB:P47807|UniProtKB:Q02440|UniProtKB:Q13402|UniProtKB:Q9I8D1|dictyBase:DDB_G0272112|dictyBase:DDB_G0274455|dictyBase:DDB_G0275447|dictyBase:DDB_G0280039|dictyBase:DDB_G0288679|dictyBase:DDB_G0289117|dictyBase:DDB_G0292262	F	Unconventional myosin-Ie	MYO1E|MYO1C	protein	taxon:9606	20250903	GO_Central		
UniProtKB	Q12965	MYO1E	enables	GO:0003774	GO_REF:0000002	IEA	InterPro:IPR001609|InterPro:IPR010926	F	Unconventional myosin-Ie	MYO1E|MYO1C	protein	taxon:9606	20260727	InterPro		
UniProtKB	Q12965	MYO1E	enables	GO:0005515	PMID:17257598	IPI	UniProtKB:P21575	F	Unconventional myosin-Ie	MYO1E|MYO1C	protein	taxon:9606	20260725	IntAct		
UniProtKB	Q12965	MYO1E	enables	GO:0005515	PMID:17257598	IPI	UniProtKB:P50570	F	Unconventional myosin-Ie	MYO1E|MYO1C	protein	taxon:9606	20260725	IntAct		
UniProtKB	Q12965	MYO1E	enables	GO:0005515	PMID:17257598	IPI	UniProtKB:Q62910	F	Unconventional myosin-Ie	MYO1E|MYO1C	protein	taxon:9606	20260725	IntAct		
UniProtKB	Q12965	MYO1E	enables	GO:0005515	PMID:19846667	IPI	UniProtKB:Q5VZK9	F	Unconventional myosin-Ie	MYO1E|MYO1C	protein	taxon:9606	20160128	UniProt		
UniProtKB	Q12965	MYO1E	enables	GO:0005515	PMID:21458045	IPI	UniProtKB:Q8N8R7	F	Unconventional myosin-Ie	MYO1E|MYO1C	protein	taxon:9606	20260725	IntAct		
UniProtKB	Q12965	MYO1E	enables	GO:0005516	PMID:11940582	IDA		F	Unconventional myosin-Ie	MYO1E|MYO1C	protein	taxon:9606	20120105	UniProt		
UniProtKB	Q12965	MYO1E	enables	GO:0005524	GO_REF:0000002	IEA	InterPro:IPR001609	F	Unconventional myosin-Ie	MYO1E|MYO1C	protein	taxon:9606	20260727	InterPro		
UniProtKB	Q12965	MYO1E	enables	GO:0016887	PMID:11940582	IDA		F	Unconventional myosin-Ie	MYO1E|MYO1C	protein	taxon:9606	20210316	UniProt		
UniProtKB	Q12965	MYO1E	enables	GO:0035091	PMID:20860408	IDA		F	Unconventional myosin-Ie	MYO1E|MYO1C	protein	taxon:9606	20120105	UniProt		
UniProtKB	Q12965	MYO1E	enables	GO:0051015	PMID:11940582	IDA		F	Unconventional myosin-Ie	MYO1E|MYO1C	protein	taxon:9606	20120105	UniProt		
UniProtKB	Q12965	MYO1E	involved_in	GO:0003094	GO_REF:0000024	ISS	UniProtKB:E9Q634	P	Unconventional myosin-Ie	MYO1E|MYO1C	protein	taxon:9606	20120104	UniProt		
UniProtKB	Q12965	MYO1E	involved_in	GO:0003094	GO_REF:0000107	IEA	UniProtKB:E9Q634|ensembl:ENSMUSP00000034745	P	Unconventional myosin-Ie	MYO1E|MYO1C	protein	taxon:9606	20260724	Ensembl		
UniProtKB	Q12965	MYO1E	involved_in	GO:0006897	GO_REF:0000033	IBA	CGD:CAL0000199209|MGI:MGI:1927091|PANTHER:PTN001406997|PomBase:SPBC146.13c|SGD:S000004715|UniProtKB:Q12965|dictyBase:DDB_G0274575|dictyBase:DDB_G0275447|dictyBase:DDB_G0276617|dictyBase:DDB_G0280039|dictyBase:DDB_G0288679|dictyBase:DDB_G0289117|dictyBase:DDB_G0289177	P	Unconventional myosin-Ie	MYO1E|MYO1C	protein	taxon:9606	20260529	GO_Central		
UniProtKB	Q12965	MYO1E	involved_in	GO:0006897	PMID:17257598	IMP		P	Unconventional myosin-Ie	MYO1E|MYO1C	protein	taxon:9606	20120105	UniProt		
UniProtKB	Q12965	MYO1E	involved_in	GO:0007015	GO_REF:0000033	IBA	AGI_LocusCode:AT1G08730|AGI_LocusCode:AT1G54560|FB:FBgn0000317|FB:FBgn0011225|PANTHER:PTN000320364|PomBase:SPBC2D10.14c|PomBase:SPCC1919.10c|RGD:70994|UniProtKB:O00160|UniProtKB:O43795|dictyBase:DDB_G0275447|dictyBase:DDB_G0276363|dictyBase:DDB_G0288679|dictyBase:DDB_G0289177	P	Unconventional myosin-Ie	MYO1E|MYO1C	protein	taxon:9606	20260529	GO_Central		
UniProtKB	Q12965	MYO1E	involved_in	GO:0032835	GO_REF:0000033	IBA	MGI:MGI:106621|PANTHER:PTN002662557	P	Unconventional myosin-Ie	MYO1E|MYO1C	protein	taxon:9606	20260529	GO_Central		
UniProtKB	Q12965	MYO1E	involved_in	GO:0032836	GO_REF:0000024	ISS	UniProtKB:E9Q634	P	Unconventional myosin-Ie	MYO1E|MYO1C	protein	taxon:9606	20120104	UniProt		
UniProtKB	Q12965	MYO1E	involved_in	GO:0032836	GO_REF:0000107	IEA	UniProtKB:E9Q634|ensembl:ENSMUSP00000034745	P	Unconventional myosin-Ie	MYO1E|MYO1C	protein	taxon:9606	20260724	Ensembl		
UniProtKB	Q12965	MYO1E	involved_in	GO:0072015	GO_REF:0000024	ISS	UniProtKB:E9Q634	P	Unconventional myosin-Ie	MYO1E|MYO1C	protein	taxon:9606	20120104	UniProt		
UniProtKB	Q12965	MYO1E	involved_in	GO:0072015	GO_REF:0000107	IEA	UniProtKB:E9Q634|ensembl:ENSMUSP00000034745	P	Unconventional myosin-Ie	MYO1E|MYO1C	protein	taxon:9606	20260724	Ensembl		
UniProtKB	Q12965	MYO1E	is_active_in	GO:0005737	GO_REF:0000033	IBA	AGI_LocusCode:AT3G19960|AGI_LocusCode:AT4G33200|AGI_LocusCode:AT5G20490|AGI_LocusCode:AT5G43900|CGD:CAL0000199209|FB:FBgn0000317|FB:FBgn0010246|FB:FBgn0011225|FB:FBgn0086347|FB:FBgn0262029|JaponicusDB:SJAG_03703|MGI:MGI:104510|MGI:MGI:104785|MGI:MGI:105976|MGI:MGI:106612|MGI:MGI:106621|MGI:MGI:107709|MGI:MGI:107711|PANTHER:PTN000320364|PomBase:SPBC2D10.14c|PomBase:SPCC1919.10c|RGD:1560646|RGD:3143|RGD:3144|RGD:620443|RGD:621321|RGD:621347|RGD:70994|SGD:S000004715|SGD:S000005853|UniProtKB:A0A8I3NQ19|UniProtKB:A0A8I3S1E3|UniProtKB:F1PRN2|UniProtKB:K7U9N8|UniProtKB:O00159|UniProtKB:O00160|UniProtKB:O43795|UniProtKB:P47807|UniProtKB:Q12965|UniProtKB:Q13402|UniProtKB:Q29122|UniProtKB:Q96H55|UniProtKB:Q9I8D1|UniProtKB:Q9NQX4|UniProtKB:Q9UBC5|UniProtKB:Q9ULV0|UniProtKB:Q9UM54|UniProtKB:Q9Y4I1|dictyBase:DDB_G0272112|dictyBase:DDB_G0274455|dictyBase:DDB_G0274575|dictyBase:DDB_G0275447|dictyBase:DDB_G0276617|dictyBase:DDB_G0280039|dictyBase:DDB_G0288679|dictyBase:DDB_G0289117|dictyBase:DDB_G0289177	C	Unconventional myosin-Ie	MYO1E|MYO1C	protein	taxon:9606	20260529	GO_Central		
UniProtKB	Q12965	MYO1E	is_active_in	GO:0005886	GO_REF:0000033	IBA	FB:FBgn0010246|FB:FBgn0086347|MGI:MGI:106612|MGI:MGI:107728|MGI:MGI:107732|MGI:MGI:1927091|PANTHER:PTN001406997|PomBase:SPBC146.13c|RGD:620443|RGD:621321|RGD:70994|UniProtKB:B0I1T2|UniProtKB:O00159|UniProtKB:O00160|UniProtKB:O43795|UniProtKB:P47807|UniProtKB:Q9UBC5|dictyBase:DDB_G0274575|dictyBase:DDB_G0275447|dictyBase:DDB_G0276617|dictyBase:DDB_G0280039|dictyBase:DDB_G0288679|dictyBase:DDB_G0289117|dictyBase:DDB_G0289177	C	Unconventional myosin-Ie	MYO1E|MYO1C	protein	taxon:9606	20260529	GO_Central		
UniProtKB	Q12965	MYO1E	is_active_in	GO:0005902	GO_REF:0000033	IBA	MGI:MGI:107732|MGI:MGI:1927091|PANTHER:PTN001406997|UniProtKB:O00159|UniProtKB:P47807|UniProtKB:Q9UBC5	C	Unconventional myosin-Ie	MYO1E|MYO1C	protein	taxon:9606	20240205	GO_Central		
UniProtKB	Q12965	MYO1E	is_active_in	GO:0015629	GO_REF:0000033	IBA	CGD:CAL0000199209|FB:FBgn0000317|FB:FBgn0011225|FB:FBgn0040299|FB:FBgn0261397|FB:FBgn0263705|JaponicusDB:SJAG_02431|JaponicusDB:SJAG_03703|MGI:MGI:104510|MGI:MGI:104785|MGI:MGI:105976|MGI:MGI:106612|MGI:MGI:107709|MGI:MGI:107711|MGI:MGI:107732|MGI:MGI:1261811|MGI:MGI:1927091|PANTHER:PTN000320364|PomBase:SPBC146.13c|PomBase:SPBC2D10.14c|PomBase:SPCC1919.10c|RGD:1560646|RGD:3135|RGD:3143|RGD:3144|RGD:621321|RGD:621347|RGD:628830|RGD:70994|SGD:S000000027|SGD:S000004715|SGD:S000005853|UniProtKB:O00159|UniProtKB:O43795|UniProtKB:P47807|UniProtKB:Q00647|UniProtKB:Q02440|UniProtKB:Q29122|UniProtKB:Q6PIF6|UniProtKB:Q8IDR3|UniProtKB:Q9I8D1|UniProtKB:Q9UBC5|UniProtKB:Q9UM54|UniProtKB:Q9Y4I1|dictyBase:DDB_G0272112|dictyBase:DDB_G0274455|dictyBase:DDB_G0275447|dictyBase:DDB_G0276617|dictyBase:DDB_G0280039|dictyBase:DDB_G0288679|dictyBase:DDB_G0289117|dictyBase:DDB_G0289177	C	Unconventional myosin-Ie	MYO1E|MYO1C	protein	taxon:9606	20260529	GO_Central		
UniProtKB	Q12965	MYO1E	located_in	GO:0005737	GO_REF:0000024	ISS	UniProtKB:E9Q634	C	Unconventional myosin-Ie	MYO1E|MYO1C	protein	taxon:9606	20120104	UniProt		
UniProtKB	Q12965	MYO1E	located_in	GO:0005737	GO_REF:0000024	ISS	UniProtKB:E9Q634	C	Unconventional myosin-Ie	MYO1E|MYO1C	protein	taxon:9606	20221212	UniProt		
UniProtKB	Q12965	MYO1E	located_in	GO:0005737	GO_REF:0000044	IEA	UniProtKB-SubCell:SL-0086	C	Unconventional myosin-Ie	MYO1E|MYO1C	protein	taxon:9606	20260727	UniProt		
UniProtKB	Q12965	MYO1E	located_in	GO:0005737	GO_REF:0000107	IEA	UniProtKB:E9Q634|ensembl:ENSMUSP00000034745	C	Unconventional myosin-Ie	MYO1E|MYO1C	protein	taxon:9606	20260724	Ensembl		
UniProtKB	Q12965	MYO1E	located_in	GO:0005856	GO_REF:0000044	IEA	UniProtKB-SubCell:SL-0090	C	Unconventional myosin-Ie	MYO1E|MYO1C	protein	taxon:9606	20260727	UniProt		
UniProtKB	Q12965	MYO1E	located_in	GO:0005856	PMID:17257598	IDA		C	Unconventional myosin-Ie	MYO1E|MYO1C	protein	taxon:9606	20120105	UniProt		
UniProtKB	Q12965	MYO1E	located_in	GO:0005903	GO_REF:0000107	IEA	UniProtKB:E9Q634|ensembl:ENSMUSP00000034745	C	Unconventional myosin-Ie	MYO1E|MYO1C	protein	taxon:9606	20260724	Ensembl		
UniProtKB	Q12965	MYO1E	located_in	GO:0005912	GO_REF:0000024	ISS	UniProtKB:E9Q634	C	Unconventional myosin-Ie	MYO1E|MYO1C	protein	taxon:9606	20191106	UniProt		
UniProtKB	Q12965	MYO1E	located_in	GO:0005912	GO_REF:0000107	IEA	UniProtKB:E9Q634|ensembl:ENSMUSP00000034745	C	Unconventional myosin-Ie	MYO1E|MYO1C	protein	taxon:9606	20260724	Ensembl		
UniProtKB	Q12965	MYO1E	located_in	GO:0030136	GO_REF:0000044	IEA	UniProtKB-SubCell:SL-0070	C	Unconventional myosin-Ie	MYO1E|MYO1C	protein	taxon:9606	20260727	UniProt		
UniProtKB	Q12965	MYO1E	located_in	GO:0031410	GO_REF:0000024	ISS	UniProtKB:E9Q634	C	Unconventional myosin-Ie	MYO1E|MYO1C	protein	taxon:9606	20221212	UniProt		
UniProtKB	Q12965	MYO1E	located_in	GO:0031410	GO_REF:0000044	IEA	UniProtKB-SubCell:SL-0088	C	Unconventional myosin-Ie	MYO1E|MYO1C	protein	taxon:9606	20260727	UniProt		
UniProtKB	Q12965	MYO1E	located_in	GO:0070062	PMID:20458337	HDA		C	Unconventional myosin-Ie	MYO1E|MYO1C	protein	taxon:9606	20130829	UniProt	part_of(CL:0000639)	
UniProtKB	Q12965	MYO1E	located_in	GO:0070161	GO_REF:0000044	IEA	UniProtKB-SubCell:SL-0038	C	Unconventional myosin-Ie	MYO1E|MYO1C	protein	taxon:9606	20260727	UniProt		
UniProtKB	Q12965	MYO1E	located_in	GO:0070161	PMID:36316095	EXP		C	Unconventional myosin-Ie	MYO1E|MYO1C	protein	taxon:9606	20221212	UniProt		
UniProtKB	Q12965	MYO1E	part_of	GO:0016459	GO_REF:0000002	IEA	InterPro:IPR001609|InterPro:IPR010926	C	Unconventional myosin-Ie	MYO1E|MYO1C	protein	taxon:9606	20260727	InterPro		
UniProtKB	Q12965	MYO1E	part_of	GO:0016459	PMID:11940582	TAS		C	Unconventional myosin-Ie	MYO1E|MYO1C	protein	taxon:9606	20120105	UniProt		
UniProtKB	Q12967	RALGDS	enables	GO:0005085	GO_REF:0000002	IEA	InterPro:IPR001895|InterPro:IPR008937|InterPro:IPR019804|InterPro:IPR036964	F	Ral guanine nucleotide dissociation stimulator	RALGDS|KIAA1308|RGF	protein	taxon:9606	20260727	InterPro		
UniProtKB	Q12967	RALGDS	enables	GO:0005085	GO_REF:0000033	IBA	CGD:CAL0000178834|FB:FBgn0001965|FB:FBgn0026376|FB:FBgn0034158|FB:FBgn0259228|MGI:MGI:104580|MGI:MGI:1917723|MGI:MGI:1918996|MGI:MGI:2441741|MGI:MGI:2659071|MGI:MGI:3028579|MGI:MGI:98354|MGI:MGI:98355|PANTHER:PTN000560991|PomBase:SPBC336.03|PomBase:SPCC1442.01|RGD:621886|SGD:S000000634|SGD:S000004301|UniProtKB:O14827|UniProtKB:O95267|UniProtKB:O95398|UniProtKB:Q07889|UniProtKB:Q0VAM2|UniProtKB:Q13905|UniProtKB:Q13972|UniProtKB:Q5JS13|UniProtKB:Q7LDG7|UniProtKB:Q8N9B8|UniProtKB:Q8TDF6|UniProtKB:Q8TEU7|UniProtKB:Q8WZA2|UniProtKB:Q92565|UniProtKB:Q9Y4G8|WB:WBGene00004254|WB:WBGene00009100|dictyBase:DDB_G0269222|dictyBase:DDB_G0269252|dictyBase:DDB_G0274605|dictyBase:DDB_G0276963|dictyBase:DDB_G0282373|dictyBase:DDB_G0284329|dictyBase:DDB_G0289665	F	Ral guanine nucleotide dissociation stimulator	RALGDS|KIAA1308|RGF	protein	taxon:9606	20250625	GO_Central		
UniProtKB	Q12967	RALGDS	enables	GO:0005515	PMID:20936779	IPI	UniProtKB:P01112	F	Ral guanine nucleotide dissociation stimulator	RALGDS|KIAA1308|RGF	protein	taxon:9606	20260725	IntAct		
UniProtKB	Q12967	RALGDS	enables	GO:0005515	PMID:21988832	IPI	UniProtKB:P61224	F	Ral guanine nucleotide dissociation stimulator	RALGDS|KIAA1308|RGF	protein	taxon:9606	20260725	IntAct		
UniProtKB	Q12967	RALGDS	enables	GO:0005515	PMID:22705156	IPI	UniProtKB:P61224	F	Ral guanine nucleotide dissociation stimulator	RALGDS|KIAA1308|RGF	protein	taxon:9606	20260725	IntAct		
UniProtKB	Q12967	RALGDS	enables	GO:0005515	PMID:24441586	IPI	UniProtKB:P01112	F	Ral guanine nucleotide dissociation stimulator	RALGDS|KIAA1308|RGF	protein	taxon:9606	20260725	IntAct		
UniProtKB	Q12967	RALGDS	enables	GO:0005515	PMID:25241761	IPI	UniProtKB:P01112	F	Ral guanine nucleotide dissociation stimulator	RALGDS|KIAA1308|RGF	protein	taxon:9606	20260725	IntAct		
UniProtKB	Q12967	RALGDS	enables	GO:0005515	PMID:35512704	IPI	UniProtKB:P15056	F	Ral guanine nucleotide dissociation stimulator	RALGDS|KIAA1308|RGF	protein	taxon:9606	20260725	IntAct		
UniProtKB	Q12967	RALGDS	enables	GO:0030695	PMID:7972015	IDA		F	Ral guanine nucleotide dissociation stimulator	RALGDS|KIAA1308|RGF	protein	taxon:9606	20020606	UniProt		
UniProtKB	Q12967	RALGDS	enables	GO:0030695	PMID:9365783	NAS		F	Ral guanine nucleotide dissociation stimulator	RALGDS|KIAA1308|RGF	protein	taxon:9606	20020606	UniProt		
UniProtKB	Q12967	RALGDS	involved_in	GO:0007165	GO_REF:0000002	IEA	InterPro:IPR000159	P	Ral guanine nucleotide dissociation stimulator	RALGDS|KIAA1308|RGF	protein	taxon:9606	20260727	InterPro		
UniProtKB	Q12967	RALGDS	involved_in	GO:0007264	GO_REF:0000002	IEA	InterPro:IPR001895|InterPro:IPR008937|InterPro:IPR019804|InterPro:IPR036964	P	Ral guanine nucleotide dissociation stimulator	RALGDS|KIAA1308|RGF	protein	taxon:9606	20260727	InterPro		
UniProtKB	Q12967	RALGDS	involved_in	GO:0007265	GO_REF:0000033	IBA	CGD:CAL0000178834|FB:FBgn0259228|MGI:MGI:3028579|PANTHER:PTN000560991|RGD:1310949|SGD:S000004301|UniProtKB:Q07889|dictyBase:DDB_G0269252|dictyBase:DDB_G0274605|dictyBase:DDB_G0284329|dictyBase:DDB_G0289665	P	Ral guanine nucleotide dissociation stimulator	RALGDS|KIAA1308|RGF	protein	taxon:9606	20250903	GO_Central		
UniProtKB	Q12967	RALGDS	is_active_in	GO:0005886	GO_REF:0000033	IBA	FB:FBgn0001965|FB:FBgn0265778|MGI:MGI:2386851|PANTHER:PTN007734601|RGD:1306434|RGD:620395|RGD:621869|RGD:621886|SGD:S000004301|UniProtKB:O95267|UniProtKB:Q7LDG7|UniProtKB:Q8TDF6|UniProtKB:Q8TEU7|UniProtKB:Q9Y4G8|dictyBase:DDB_G0267666|dictyBase:DDB_G0269222|dictyBase:DDB_G0276963|dictyBase:DDB_G0282373|dictyBase:DDB_G0284329	C	Ral guanine nucleotide dissociation stimulator	RALGDS|KIAA1308|RGF	protein	taxon:9606	20260601	GO_Central		
UniProtKB	Q12967	RALGDS	located_in	GO:0005634	GO_REF:0000024	ISS	UniProtKB:Q03385	C	Ral guanine nucleotide dissociation stimulator	RALGDS|KIAA1308|RGF	protein	taxon:9606	20251027	UniProt		
UniProtKB	Q12967	RALGDS	located_in	GO:0005634	GO_REF:0000044	IEA	UniProtKB-SubCell:SL-0191	C	Ral guanine nucleotide dissociation stimulator	RALGDS|KIAA1308|RGF	protein	taxon:9606	20260727	UniProt		
UniProtKB	Q12967	RALGDS	located_in	GO:0005634	PMID:22797597	IDA		C	Ral guanine nucleotide dissociation stimulator	RALGDS|KIAA1308|RGF	protein	taxon:9606	20141203	UniProt	part_of(CL:0002563)	
UniProtKB	Q12967	RALGDS	located_in	GO:0005737	GO_REF:0000024	ISS	UniProtKB:Q03385	C	Ral guanine nucleotide dissociation stimulator	RALGDS|KIAA1308|RGF	protein	taxon:9606	20251027	UniProt		
UniProtKB	Q12967	RALGDS	located_in	GO:0005737	GO_REF:0000044	IEA	UniProtKB-SubCell:SL-0086	C	Ral guanine nucleotide dissociation stimulator	RALGDS|KIAA1308|RGF	protein	taxon:9606	20260727	UniProt		
UniProtKB	Q12967	RALGDS	located_in	GO:0005829	PMID:22797597	IDA		C	Ral guanine nucleotide dissociation stimulator	RALGDS|KIAA1308|RGF	protein	taxon:9606	20141203	UniProt	part_of(CL:0002563)	
UniProtKB	Q12967	RALGDS	located_in	GO:0005829	Reactome:R-HSA-170986	TAS		C	Ral guanine nucleotide dissociation stimulator	RALGDS|KIAA1308|RGF	protein	taxon:9606	20140926	Reactome		
UniProtKB	Q12967	RALGDS	located_in	GO:0005829	Reactome:R-HSA-9660557	TAS		C	Ral guanine nucleotide dissociation stimulator	RALGDS|KIAA1308|RGF	protein	taxon:9606	20140926	Reactome		
UniProtKB	Q12967	RALGDS	located_in	GO:0005903	PMID:22797597	IDA		C	Ral guanine nucleotide dissociation stimulator	RALGDS|KIAA1308|RGF	protein	taxon:9606	20141203	UniProt	part_of(CL:0002563),part_of(GO:0016324)	
UniProtKB	Q12968	NFATC3	enables	GO:0000978	GO_REF:0000033	IBA	MGI:MGI:102463|MGI:MGI:102469|MGI:MGI:1920431|PANTHER:PTN000969601|UniProtKB:O94916|UniProtKB:Q12968	F	Nuclear factor of activated T-cells, cytoplasmic 3	NFATC3|NFAT4	protein	taxon:9606	20170428	GO_Central		
UniProtKB	Q12968	NFATC3	enables	GO:0000978	PMID:15173172	IDA		F	Nuclear factor of activated T-cells, cytoplasmic 3	NFATC3|NFAT4	protein	taxon:9606	20140328	NTNU_SB		
UniProtKB	Q12968	NFATC3	enables	GO:0000981	GO_REF:0000033	IBA	MGI:MGI:102463|MGI:MGI:102469|MGI:MGI:103296|MGI:MGI:1920431|PANTHER:PTN000969601|UniProtKB:O94916|UniProtKB:Q12968|UniProtKB:Q14934	F	Nuclear factor of activated T-cells, cytoplasmic 3	NFATC3|NFAT4	protein	taxon:9606	20200914	GO_Central		
UniProtKB	Q12968	NFATC3	enables	GO:0000981	GO_REF:0000113	ISA	tfclass:6.1.3	F	Nuclear factor of activated T-cells, cytoplasmic 3	NFATC3|NFAT4	protein	taxon:9606	20190405	NTNU_SB		
UniProtKB	Q12968	NFATC3	enables	GO:0001227	PMID:23543060	IGI	UniProtKB:Q14934	F	Nuclear factor of activated T-cells, cytoplasmic 3	NFATC3|NFAT4	protein	taxon:9606	20210107	BHF-UCL	has_input(RNAcentral:URS000023C301_9606)|has_input(RNAcentral:URS000075C1BF_9606)|has_input(RNAcentral:URS000075C05A_9606)	
UniProtKB	Q12968	NFATC3	enables	GO:0001228	PMID:15173172	IDA		F	Nuclear factor of activated T-cells, cytoplasmic 3	NFATC3|NFAT4	protein	taxon:9606	20140328	NTNU_SB		
UniProtKB	Q12968	NFATC3	enables	GO:0001228	PMID:15173172	IMP		F	Nuclear factor of activated T-cells, cytoplasmic 3	NFATC3|NFAT4	protein	taxon:9606	20140328	NTNU_SB		
UniProtKB	Q12968	NFATC3	enables	GO:0003677	GO_REF:0000002	IEA	InterPro:IPR011539|InterPro:IPR037059	F	Nuclear factor of activated T-cells, cytoplasmic 3	NFATC3|NFAT4	protein	taxon:9606	20260727	InterPro		
UniProtKB	Q12968	NFATC3	enables	GO:0003700	GO_REF:0000002	IEA	InterPro:IPR008366|InterPro:IPR008967|InterPro:IPR011539|InterPro:IPR037059	F	Nuclear factor of activated T-cells, cytoplasmic 3	NFATC3|NFAT4	protein	taxon:9606	20260727	InterPro		
UniProtKB	Q12968	NFATC3	enables	GO:0003700	GO_REF:0000117	IEA	ARBA:ARBA00028295	F	Nuclear factor of activated T-cells, cytoplasmic 3	NFATC3|NFAT4	protein	taxon:9606	20260727	UniProt		
UniProtKB	Q12968	NFATC3	enables	GO:0005515	PMID:24330068	IPI	UniProtKB:P04049	F	Nuclear factor of activated T-cells, cytoplasmic 3	NFATC3|NFAT4	protein	taxon:9606	20260725	IntAct	occurs_in(GO:0005634)	
UniProtKB	Q12968	NFATC3	enables	GO:0005515	PMID:28514442	IPI	UniProtKB:Q9UMX1	F	Nuclear factor of activated T-cells, cytoplasmic 3	NFATC3|NFAT4	protein	taxon:9606	20260725	IntAct		
UniProtKB	Q12968	NFATC3	enables	GO:0005515	PMID:33961781	IPI	UniProtKB:Q9UMX1	F	Nuclear factor of activated T-cells, cytoplasmic 3	NFATC3|NFAT4	protein	taxon:9606	20260725	IntAct		
UniProtKB	Q12968	NFATC3	enables	GO:1990837	GO_REF:0000117	IEA	ARBA:ARBA00028376	F	Nuclear factor of activated T-cells, cytoplasmic 3	NFATC3|NFAT4	protein	taxon:9606	20260727	UniProt		
UniProtKB	Q12968	NFATC3	enables	GO:1990837	PMID:28473536	IDA		F	Nuclear factor of activated T-cells, cytoplasmic 3	NFATC3|NFAT4	protein	taxon:9606	20200608	ARUK-UCL		
UniProtKB	Q12968	NFATC3	involved_in	GO:0000122	GO_REF:0000108	IEA	GO:0001227	P	Nuclear factor of activated T-cells, cytoplasmic 3	NFATC3|NFAT4	protein	taxon:9606	20260727	GOC		
UniProtKB	Q12968	NFATC3	involved_in	GO:0006355	GO_REF:0000002	IEA	InterPro:IPR008366|InterPro:IPR008967|InterPro:IPR011539|InterPro:IPR037059	P	Nuclear factor of activated T-cells, cytoplasmic 3	NFATC3|NFAT4	protein	taxon:9606	20260727	InterPro		
UniProtKB	Q12968	NFATC3	involved_in	GO:0006357	PMID:7749981	TAS		P	Nuclear factor of activated T-cells, cytoplasmic 3	NFATC3|NFAT4	protein	taxon:9606	20030904	PINC		
UniProtKB	Q12968	NFATC3	involved_in	GO:0006954	PMID:7739550	TAS		P	Nuclear factor of activated T-cells, cytoplasmic 3	NFATC3|NFAT4	protein	taxon:9606	20030904	PINC		
UniProtKB	Q12968	NFATC3	involved_in	GO:0033173	GO_REF:0000033	IBA	MGI:MGI:102463|MGI:MGI:102469|MGI:MGI:103296|MGI:MGI:1920431|PANTHER:PTN000283314|UniProtKB:O95644	P	Nuclear factor of activated T-cells, cytoplasmic 3	NFATC3|NFAT4	protein	taxon:9606	20240618	GO_Central		
UniProtKB	Q12968	NFATC3	involved_in	GO:0045059	GO_REF:0000024	ISS	UniProtKB:P97305	P	Nuclear factor of activated T-cells, cytoplasmic 3	NFATC3|NFAT4	protein	taxon:9606	20231122	UniProt		
UniProtKB	Q12968	NFATC3	involved_in	GO:0045429	GO_REF:0000024	ISS	UniProtKB:P97305	P	Nuclear factor of activated T-cells, cytoplasmic 3	NFATC3|NFAT4	protein	taxon:9606	20231123	UniProt		
UniProtKB	Q12968	NFATC3	involved_in	GO:0045944	GO_REF:0000033	IBA	MGI:MGI:102463|MGI:MGI:102469|MGI:MGI:103296|MGI:MGI:1859333|MGI:MGI:1920431|PANTHER:PTN000283314|RGD:1308692|RGD:1310749|UniProtKB:O94916|UniProtKB:O95644|UniProtKB:Q12968	P	Nuclear factor of activated T-cells, cytoplasmic 3	NFATC3|NFAT4	protein	taxon:9606	20260528	GO_Central		
UniProtKB	Q12968	NFATC3	involved_in	GO:0045944	PMID:15173172	IMP		P	Nuclear factor of activated T-cells, cytoplasmic 3	NFATC3|NFAT4	protein	taxon:9606	20140328	NTNU_SB	has_input(NCBI_Gene:20390)	
UniProtKB	Q12968	NFATC3	involved_in	GO:0045944	PMID:18815128	IDA		P	Nuclear factor of activated T-cells, cytoplasmic 3	NFATC3|NFAT4	protein	taxon:9606	20120606	UniProt		
UniProtKB	Q12968	NFATC3	involved_in	GO:1902894	PMID:23543060	IGI	UniProtKB:Q14934	P	Nuclear factor of activated T-cells, cytoplasmic 3	NFATC3|NFAT4	protein	taxon:9606	20210107	BHF-UCL	has_input(RNAcentral:URS000023C301_9606)|has_input(RNAcentral:URS000075C1BF_9606)|has_input(RNAcentral:URS000075C05A_9606)	
UniProtKB	Q12968	NFATC3	involved_in	GO:1904157	GO_REF:0000024	ISS	UniProtKB:P97305	P	Nuclear factor of activated T-cells, cytoplasmic 3	NFATC3|NFAT4	protein	taxon:9606	20231122	UniProt		
UniProtKB	Q12968	NFATC3	involved_in	GO:1905064	PMID:23853098	IDA		P	Nuclear factor of activated T-cells, cytoplasmic 3	NFATC3|NFAT4	protein	taxon:9606	20180420	BHF-UCL	results_in_development_of(CL:0002591)	
UniProtKB	Q12968	NFATC3	involved_in	GO:1905653	GO_REF:0000024	ISS	UniProtKB:P97305	P	Nuclear factor of activated T-cells, cytoplasmic 3	NFATC3|NFAT4	protein	taxon:9606	20231128	UniProt		
UniProtKB	Q12968	NFATC3	is_active_in	GO:0005634	GO_REF:0000033	IBA	MGI:MGI:102463|MGI:MGI:102469|MGI:MGI:103296|MGI:MGI:1859333|MGI:MGI:1920431|PANTHER:PTN000969601|RGD:1308692|RGD:1309142|RGD:1310749|RGD:2319357|UniProtKB:O94916|UniProtKB:O95644|UniProtKB:Q12968|UniProtKB:Q13469|UniProtKB:Q14934	C	Nuclear factor of activated T-cells, cytoplasmic 3	NFATC3|NFAT4	protein	taxon:9606	20260528	GO_Central		
UniProtKB	Q12968	NFATC3	located_in	GO:0000785	GO_REF:0000113	ISA	tfclass:6.1.3	C	Nuclear factor of activated T-cells, cytoplasmic 3	NFATC3|NFAT4	protein	taxon:9606	20190405	NTNU_SB		
UniProtKB	Q12968	NFATC3	located_in	GO:0005634	GO_REF:0000044	IEA	UniProtKB-SubCell:SL-0191	C	Nuclear factor of activated T-cells, cytoplasmic 3	NFATC3|NFAT4	protein	taxon:9606	20260727	UniProt		
UniProtKB	Q12968	NFATC3	located_in	GO:0005634	GO_REF:0000117	IEA	ARBA:ARBA00026330	C	Nuclear factor of activated T-cells, cytoplasmic 3	NFATC3|NFAT4	protein	taxon:9606	20260727	UniProt		
UniProtKB	Q12968	NFATC3	located_in	GO:0005634	PMID:12370307	IDA		C	Nuclear factor of activated T-cells, cytoplasmic 3	NFATC3|NFAT4	protein	taxon:9606	20141210	MGI		
UniProtKB	Q12968	NFATC3	located_in	GO:0005634	PMID:18815128	IDA		C	Nuclear factor of activated T-cells, cytoplasmic 3	NFATC3|NFAT4	protein	taxon:9606	20120606	UniProt		
UniProtKB	Q12968	NFATC3	located_in	GO:0005654	GO_REF:0000052	IDA		C	Nuclear factor of activated T-cells, cytoplasmic 3	NFATC3|NFAT4	protein	taxon:9606	20251115	HPA		
UniProtKB	Q12968	NFATC3	located_in	GO:0005654	Reactome:R-HSA-2730867	TAS		C	Nuclear factor of activated T-cells, cytoplasmic 3	NFATC3|NFAT4	protein	taxon:9606	20111220	Reactome		
UniProtKB	Q12968	NFATC3	located_in	GO:0005737	GO_REF:0000044	IEA	UniProtKB-SubCell:SL-0086	C	Nuclear factor of activated T-cells, cytoplasmic 3	NFATC3|NFAT4	protein	taxon:9606	20260727	UniProt		
UniProtKB	Q12968	NFATC3	located_in	GO:0005737	GO_REF:0000117	IEA	ARBA:ARBA00026971	C	Nuclear factor of activated T-cells, cytoplasmic 3	NFATC3|NFAT4	protein	taxon:9606	20260727	UniProt		
UniProtKB	Q12968	NFATC3	located_in	GO:0005737	PMID:18815128	IDA		C	Nuclear factor of activated T-cells, cytoplasmic 3	NFATC3|NFAT4	protein	taxon:9606	20120606	UniProt		
UniProtKB	Q12968	NFATC3	located_in	GO:0005829	GO_REF:0000052	IDA		C	Nuclear factor of activated T-cells, cytoplasmic 3	NFATC3|NFAT4	protein	taxon:9606	20251115	HPA		
UniProtKB	Q12968	NFATC3	located_in	GO:0005829	Reactome:R-HSA-2025890	TAS		C	Nuclear factor of activated T-cells, cytoplasmic 3	NFATC3|NFAT4	protein	taxon:9606	20130528	Reactome		
UniProtKB	Q12968	NFATC3	located_in	GO:0005829	Reactome:R-HSA-2730849	TAS		C	Nuclear factor of activated T-cells, cytoplasmic 3	NFATC3|NFAT4	protein	taxon:9606	20130528	Reactome		
UniProtKB	Q12968	NFATC3	located_in	GO:0005829	Reactome:R-HSA-2730867	TAS		C	Nuclear factor of activated T-cells, cytoplasmic 3	NFATC3|NFAT4	protein	taxon:9606	20121203	Reactome		
UniProtKB	Q12968	NFATC3	part_of	GO:0005667	GO_REF:0000033	IBA	MGI:MGI:102463|MGI:MGI:102469|MGI:MGI:1920431|PANTHER:PTN000969601|UniProtKB:Q13469	C	Nuclear factor of activated T-cells, cytoplasmic 3	NFATC3|NFAT4	protein	taxon:9606	20211216	GO_Central		
UniProtKB	Q12972	PPP1R8	enables	GO:0003723	PMID:9153239	TAS		F	Nuclear inhibitor of protein phosphatase 1	PPP1R8|ARD1|NIPP1	protein	taxon:9606	20030904	PINC		
UniProtKB	Q12972	PPP1R8	enables	GO:0004865	GO_REF:0000033	IBA	FB:FBgn0026402|PANTHER:PTN001152442	F	Nuclear inhibitor of protein phosphatase 1	PPP1R8|ARD1|NIPP1	protein	taxon:9606	20170228	GO_Central		
UniProtKB	Q12972	PPP1R8	enables	GO:0004865	PMID:7499293	TAS		F	Nuclear inhibitor of protein phosphatase 1	PPP1R8|ARD1|NIPP1	protein	taxon:9606	20030904	PINC		
UniProtKB	Q12972	PPP1R8	enables	GO:0005515	PMID:11739654	IPI	UniProtKB:P36873	F	Nuclear inhibitor of protein phosphatase 1	PPP1R8|ARD1|NIPP1	protein	taxon:9606	20091104	UniProt		
UniProtKB	Q12972	PPP1R8	enables	GO:0005515	PMID:11739654	IPI	UniProtKB:P62136	F	Nuclear inhibitor of protein phosphatase 1	PPP1R8|ARD1|NIPP1	protein	taxon:9606	20091104	UniProt		
UniProtKB	Q12972	PPP1R8	enables	GO:0005515	PMID:15231748	IPI	UniProtKB:P62136	F	Nuclear inhibitor of protein phosphatase 1	PPP1R8|ARD1|NIPP1	protein	taxon:9606	20260725	IntAct		
UniProtKB	Q12972	PPP1R8	enables	GO:0005515	PMID:18842582	IPI	UniProtKB:P62136	F	Nuclear inhibitor of protein phosphatase 1	PPP1R8|ARD1|NIPP1	protein	taxon:9606	20260725	IntAct		
UniProtKB	Q12972	PPP1R8	enables	GO:0005515	PMID:20516061	IPI	UniProtKB:P36873	F	Nuclear inhibitor of protein phosphatase 1	PPP1R8|ARD1|NIPP1	protein	taxon:9606	20101116	UniProt		
UniProtKB	Q12972	PPP1R8	enables	GO:0005515	PMID:20516061	IPI	UniProtKB:P62136	F	Nuclear inhibitor of protein phosphatase 1	PPP1R8|ARD1|NIPP1	protein	taxon:9606	20101116	UniProt		
UniProtKB	Q12972	PPP1R8	enables	GO:0005515	PMID:20516061	IPI	UniProtKB:P62140	F	Nuclear inhibitor of protein phosphatase 1	PPP1R8|ARD1|NIPP1	protein	taxon:9606	20101116	UniProt		
UniProtKB	Q12972	PPP1R8	enables	GO:0005515	PMID:22365833	IPI	UniProtKB:P62136	F	Nuclear inhibitor of protein phosphatase 1	PPP1R8|ARD1|NIPP1	protein	taxon:9606	20260725	IntAct		
UniProtKB	Q12972	PPP1R8	enables	GO:0005515	PMID:24510904	IPI	UniProtKB:Q5S007	F	Nuclear inhibitor of protein phosphatase 1	PPP1R8|ARD1|NIPP1	protein	taxon:9606	20260725	IntAct		
UniProtKB	Q12972	PPP1R8	enables	GO:0005515	PMID:25416956	IPI	UniProtKB:Q92624	F	Nuclear inhibitor of protein phosphatase 1	PPP1R8|ARD1|NIPP1	protein	taxon:9606	20260725	IntAct		
UniProtKB	Q12972	PPP1R8	enables	GO:0005515	PMID:25593058	IPI	UniProtKB:P62136	F	Nuclear inhibitor of protein phosphatase 1	PPP1R8|ARD1|NIPP1	protein	taxon:9606	20260725	IntAct		
UniProtKB	Q12972	PPP1R8	enables	GO:0005515	PMID:27173435	IPI	UniProtKB:P62136	F	Nuclear inhibitor of protein phosphatase 1	PPP1R8|ARD1|NIPP1	protein	taxon:9606	20260725	IntAct		
UniProtKB	Q12972	PPP1R8	enables	GO:0005515	PMID:28330616	IPI	UniProtKB:P62136	F	Nuclear inhibitor of protein phosphatase 1	PPP1R8|ARD1|NIPP1	protein	taxon:9606	20260725	IntAct		
UniProtKB	Q12972	PPP1R8	enables	GO:0005515	PMID:31046837	IPI	UniProtKB:Q5S007	F	Nuclear inhibitor of protein phosphatase 1	PPP1R8|ARD1|NIPP1	protein	taxon:9606	20260725	IntAct		
UniProtKB	Q12972	PPP1R8	enables	GO:0005515	PMID:33961781	IPI	UniProtKB:P62136	F	Nuclear inhibitor of protein phosphatase 1	PPP1R8|ARD1|NIPP1	protein	taxon:9606	20260725	IntAct		
UniProtKB	Q12972	PPP1R8	enables	GO:0008995	PMID:9153239	TAS		F	Nuclear inhibitor of protein phosphatase 1	PPP1R8|ARD1|NIPP1	protein	taxon:9606	20030904	PINC		
UniProtKB	Q12972	PPP1R8	enables	GO:0019888	GO_REF:0000107	IEA	UniProtKB:Q8R3G1|ensembl:ENSMUSP00000030702	F	Nuclear inhibitor of protein phosphatase 1	PPP1R8|ARD1|NIPP1	protein	taxon:9606	20260724	Ensembl		
UniProtKB	Q12972	PPP1R8	enables	GO:0140678	PMID:22940584	EXP		F	Nuclear inhibitor of protein phosphatase 1	PPP1R8|ARD1|NIPP1	protein	taxon:9606	20220214	DisProt		
UniProtKB	Q12972	PPP1R8	involved_in	GO:0006401	PMID:9153239	TAS		P	Nuclear inhibitor of protein phosphatase 1	PPP1R8|ARD1|NIPP1	protein	taxon:9606	20030904	PINC		
UniProtKB	Q12972	PPP1R8	involved_in	GO:0007411	GO_REF:0000033	IBA	FB:FBgn0026402|PANTHER:PTN001152442	P	Nuclear inhibitor of protein phosphatase 1	PPP1R8|ARD1|NIPP1	protein	taxon:9606	20260306	GO_Central		
UniProtKB	Q12972	PPP1R8	involved_in	GO:0030513	GO_REF:0000033	IBA	FB:FBgn0026402|PANTHER:PTN001152442	P	Nuclear inhibitor of protein phosphatase 1	PPP1R8|ARD1|NIPP1	protein	taxon:9606	20260306	GO_Central		
UniProtKB	Q12972	PPP1R8	is_active_in	GO:0005634	GO_REF:0000033	IBA	AGI_LocusCode:AT3G20550|FB:FBgn0026402|MGI:MGI:2156003|PANTHER:PTN001911823|SGD:S000004006|UniProtKB:Q12972|UniProtKB:Q57XA2|UniProtKB:Q57XM6|UniProtKB:Q580T9|UniProtKB:Q8IEN7|UniProtKB:Q8TAD8|UniProtKB:Q9BWU0	C	Nuclear inhibitor of protein phosphatase 1	PPP1R8|ARD1|NIPP1	protein	taxon:9606	20260306	GO_Central		
UniProtKB	Q12972	PPP1R8	is_active_in	GO:0016607	GO_REF:0000033	IBA	FB:FBgn0026402|PANTHER:PTN004628342|UniProtKB:Q12972	C	Nuclear inhibitor of protein phosphatase 1	PPP1R8|ARD1|NIPP1	protein	taxon:9606	20260306	GO_Central		
UniProtKB	Q12972	PPP1R8	located_in	GO:0005634	GO_REF:0000044	IEA	UniProtKB-SubCell:SL-0191	C	Nuclear inhibitor of protein phosphatase 1	PPP1R8|ARD1|NIPP1	protein	taxon:9606	20260727	UniProt		
UniProtKB	Q12972	PPP1R8	located_in	GO:0005634	PMID:7499293	TAS		C	Nuclear inhibitor of protein phosphatase 1	PPP1R8|ARD1|NIPP1	protein	taxon:9606	20030904	PINC		
UniProtKB	Q12972	PPP1R8	located_in	GO:0005654	GO_REF:0000052	IDA		C	Nuclear inhibitor of protein phosphatase 1	PPP1R8|ARD1|NIPP1	protein	taxon:9606	20251115	HPA		
UniProtKB	Q12972	PPP1R8	located_in	GO:0005654	Reactome:R-HSA-9770129	TAS		C	Nuclear inhibitor of protein phosphatase 1	PPP1R8|ARD1|NIPP1	protein	taxon:9606	20220330	Reactome		
UniProtKB	Q12972	PPP1R8	located_in	GO:0005654	Reactome:R-HSA-9770132	TAS		C	Nuclear inhibitor of protein phosphatase 1	PPP1R8|ARD1|NIPP1	protein	taxon:9606	20220330	Reactome		
UniProtKB	Q12972	PPP1R8	located_in	GO:0005654	Reactome:R-HSA-9970141	TAS		C	Nuclear inhibitor of protein phosphatase 1	PPP1R8|ARD1|NIPP1	protein	taxon:9606	20220330	Reactome		
UniProtKB	Q12972	PPP1R8	located_in	GO:0005654	Reactome:R-HSA-9970179	TAS		C	Nuclear inhibitor of protein phosphatase 1	PPP1R8|ARD1|NIPP1	protein	taxon:9606	20220330	Reactome		
UniProtKB	Q12972	PPP1R8	located_in	GO:0005654	Reactome:R-HSA-9970189	TAS		C	Nuclear inhibitor of protein phosphatase 1	PPP1R8|ARD1|NIPP1	protein	taxon:9606	20220330	Reactome		
UniProtKB	Q12972	PPP1R8	located_in	GO:0005654	Reactome:R-HSA-9970190	TAS		C	Nuclear inhibitor of protein phosphatase 1	PPP1R8|ARD1|NIPP1	protein	taxon:9606	20220330	Reactome		
UniProtKB	Q12972	PPP1R8	located_in	GO:0005654	Reactome:R-HSA-9970191	TAS		C	Nuclear inhibitor of protein phosphatase 1	PPP1R8|ARD1|NIPP1	protein	taxon:9606	20220330	Reactome		
UniProtKB	Q12972	PPP1R8	located_in	GO:0005654	Reactome:R-HSA-9970193	TAS		C	Nuclear inhibitor of protein phosphatase 1	PPP1R8|ARD1|NIPP1	protein	taxon:9606	20220330	Reactome		
UniProtKB	Q12972	PPP1R8	located_in	GO:0005654	Reactome:R-HSA-9970282	TAS		C	Nuclear inhibitor of protein phosphatase 1	PPP1R8|ARD1|NIPP1	protein	taxon:9606	20220330	Reactome		
UniProtKB	Q12972	PPP1R8	located_in	GO:0005654	Reactome:R-HSA-9970294	TAS		C	Nuclear inhibitor of protein phosphatase 1	PPP1R8|ARD1|NIPP1	protein	taxon:9606	20220330	Reactome		
UniProtKB	Q12972	PPP1R8	located_in	GO:0005654	Reactome:R-HSA-9970318	TAS		C	Nuclear inhibitor of protein phosphatase 1	PPP1R8|ARD1|NIPP1	protein	taxon:9606	20220330	Reactome		
UniProtKB	Q12972	PPP1R8	located_in	GO:0005654	Reactome:R-HSA-9970320	TAS		C	Nuclear inhibitor of protein phosphatase 1	PPP1R8|ARD1|NIPP1	protein	taxon:9606	20220330	Reactome		
UniProtKB	Q12972	PPP1R8	located_in	GO:0005654	Reactome:R-HSA-9970428	TAS		C	Nuclear inhibitor of protein phosphatase 1	PPP1R8|ARD1|NIPP1	protein	taxon:9606	20220330	Reactome		
UniProtKB	Q12972	PPP1R8	located_in	GO:0005654	Reactome:R-HSA-9970429	TAS		C	Nuclear inhibitor of protein phosphatase 1	PPP1R8|ARD1|NIPP1	protein	taxon:9606	20220330	Reactome		
UniProtKB	Q12972	PPP1R8	located_in	GO:0005654	Reactome:R-HSA-9970431	TAS		C	Nuclear inhibitor of protein phosphatase 1	PPP1R8|ARD1|NIPP1	protein	taxon:9606	20220330	Reactome		
UniProtKB	Q12972	PPP1R8	located_in	GO:0005737	GO_REF:0000044	IEA	UniProtKB-SubCell:SL-0086	C	Nuclear inhibitor of protein phosphatase 1	PPP1R8|ARD1|NIPP1	protein	taxon:9606	20260727	UniProt		
UniProtKB	Q12972	PPP1R8	located_in	GO:0016607	GO_REF:0000044	IEA	UniProtKB-SubCell:SL-0186	C	Nuclear inhibitor of protein phosphatase 1	PPP1R8|ARD1|NIPP1	protein	taxon:9606	20260727	UniProt		
UniProtKB	Q12972	PPP1R8	located_in	GO:0016607	GO_REF:0000052	IDA		C	Nuclear inhibitor of protein phosphatase 1	PPP1R8|ARD1|NIPP1	protein	taxon:9606	20251115	HPA		
UniProtKB	Q12972	PPP1R8	located_in	GO:0016607	PMID:11739654	IDA		C	Nuclear inhibitor of protein phosphatase 1	PPP1R8|ARD1|NIPP1	protein	taxon:9606	20091104	UniProt		
UniProtKB	Q12974	PTP4A2	enables	GO:0004725	GO_REF:0000002	IEA	InterPro:IPR000242	F	Protein tyrosine phosphatase type IVA 2	PTP4A2|PRL2|PTPCAAX2|BM-008	protein	taxon:9606	20260727	InterPro		
UniProtKB	Q12974	PTP4A2	enables	GO:0004725	GO_REF:0000003	IEA	EC:3.1.3.48	F	Protein tyrosine phosphatase type IVA 2	PTP4A2|PRL2|PTPCAAX2|BM-008	protein	taxon:9606	20260727	UniProt		
UniProtKB	Q12974	PTP4A2	enables	GO:0004725	GO_REF:0000033	IBA	PANTHER:PTN000597104|RGD:61970|UniProtKB:Q16667|UniProtKB:Q4QEZ7|UniProtKB:Q8IIN1|UniProtKB:Q93096	F	Protein tyrosine phosphatase type IVA 2	PTP4A2|PRL2|PTPCAAX2|BM-008	protein	taxon:9606	20260601	GO_Central		
UniProtKB	Q12974	PTP4A2	enables	GO:0004725	GO_REF:0000116	IEA	RHEA:10684	F	Protein tyrosine phosphatase type IVA 2	PTP4A2|PRL2|PTPCAAX2|BM-008	protein	taxon:9606	20260727	RHEA		
UniProtKB	Q12974	PTP4A2	enables	GO:0004725	PMID:9514946	TAS		F	Protein tyrosine phosphatase type IVA 2	PTP4A2|PRL2|PTPCAAX2|BM-008	protein	taxon:9606	20030904	PINC		
UniProtKB	Q12974	PTP4A2	enables	GO:0004857	GO_REF:0000107	IEA	UniProtKB:O70274|ensembl:ENSMUSP00000030578	F	Protein tyrosine phosphatase type IVA 2	PTP4A2|PRL2|PTPCAAX2|BM-008	protein	taxon:9606	20260724	Ensembl		
UniProtKB	Q12974	PTP4A2	enables	GO:0005515	PMID:28330616	IPI	UniProtKB:Q9NRU3	F	Protein tyrosine phosphatase type IVA 2	PTP4A2|PRL2|PTPCAAX2|BM-008	protein	taxon:9606	20260725	IntAct		
UniProtKB	Q12974	PTP4A2	enables	GO:0005515	PMID:32296183	IPI	UniProtKB:Q9NRU3	F	Protein tyrosine phosphatase type IVA 2	PTP4A2|PRL2|PTPCAAX2|BM-008	protein	taxon:9606	20260725	IntAct		
UniProtKB	Q12974	PTP4A2	enables	GO:0005515	PMID:33961781	IPI	UniProtKB:Q9NRU3	F	Protein tyrosine phosphatase type IVA 2	PTP4A2|PRL2|PTPCAAX2|BM-008	protein	taxon:9606	20260725	IntAct		
UniProtKB	Q12974	PTP4A2	is_active_in	GO:0005634	GO_REF:0000033	IBA	PANTHER:PTN000597104|RGD:61970|UniProtKB:O75365	C	Protein tyrosine phosphatase type IVA 2	PTP4A2|PRL2|PTPCAAX2|BM-008	protein	taxon:9606	20260601	GO_Central		
UniProtKB	Q12974	PTP4A2	is_active_in	GO:0005737	GO_REF:0000033	IBA	FB:FBgn0024734|MGI:MGI:1277096|MGI:MGI:1277117|PANTHER:PTN000596946|PomBase:SPAC1782.09c|SGD:S000001924|UniProtKB:A4D256|UniProtKB:O75365|UniProtKB:Q12974|UniProtKB:Q16667|UniProtKB:Q382E9|UniProtKB:Q382T8|UniProtKB:Q4QEZ7|UniProtKB:Q93096|UniProtKB:Q9ULE6|WB:WBGene00000383	C	Protein tyrosine phosphatase type IVA 2	PTP4A2|PRL2|PTPCAAX2|BM-008	protein	taxon:9606	20260601	GO_Central		
UniProtKB	Q12974	PTP4A2	is_active_in	GO:0005829	GO_REF:0000107	IEA	UniProtKB:O70274|ensembl:ENSMUSP00000030578	C	Protein tyrosine phosphatase type IVA 2	PTP4A2|PRL2|PTPCAAX2|BM-008	protein	taxon:9606	20260724	Ensembl		
UniProtKB	Q12974	PTP4A2	located_in	GO:0005737	GO_REF:0000044	IEA	UniProtKB-SubCell:SL-0086	C	Protein tyrosine phosphatase type IVA 2	PTP4A2|PRL2|PTPCAAX2|BM-008	protein	taxon:9606	20260727	UniProt		
UniProtKB	Q12974	PTP4A2	located_in	GO:0005737	PMID:10940933	IDA		C	Protein tyrosine phosphatase type IVA 2	PTP4A2|PRL2|PTPCAAX2|BM-008	protein	taxon:9606	20110121	UniProt		
UniProtKB	Q12974	PTP4A2	located_in	GO:0005769	GO_REF:0000044	IEA	UniProtKB-SubCell:SL-0094	C	Protein tyrosine phosphatase type IVA 2	PTP4A2|PRL2|PTPCAAX2|BM-008	protein	taxon:9606	20260727	UniProt		
UniProtKB	Q12974	PTP4A2	located_in	GO:0005829	Reactome:R-HSA-8870457	TAS		C	Protein tyrosine phosphatase type IVA 2	PTP4A2|PRL2|PTPCAAX2|BM-008	protein	taxon:9606	20160815	Reactome		
UniProtKB	Q12974	PTP4A2	located_in	GO:0005886	GO_REF:0000044	IEA	UniProtKB-SubCell:SL-0039	C	Protein tyrosine phosphatase type IVA 2	PTP4A2|PRL2|PTPCAAX2|BM-008	protein	taxon:9606	20260727	UniProt		
UniProtKB	Q12979	ABR	enables	GO:0005085	GO_REF:0000002	IEA	InterPro:IPR000219|InterPro:IPR001331	F	Active breakpoint cluster region-related protein	ABR	protein	taxon:9606	20260727	InterPro		
UniProtKB	Q12979	ABR	enables	GO:0005085	GO_REF:0000117	IEA	ARBA:ARBA00028188	F	Active breakpoint cluster region-related protein	ABR	protein	taxon:9606	20260727	UniProt		
UniProtKB	Q12979	ABR	enables	GO:0005085	PMID:7479768	IDA		F	Active breakpoint cluster region-related protein	ABR	protein	taxon:9606	20190423	UniProt		
UniProtKB	Q12979	ABR	enables	GO:0005085	Reactome:R-HSA-9014296	TAS		F	Active breakpoint cluster region-related protein	ABR	protein	taxon:9606	20210505	Reactome		
UniProtKB	Q12979	ABR	enables	GO:0005096	GO_REF:0000002	IEA	InterPro:IPR037769	F	Active breakpoint cluster region-related protein	ABR	protein	taxon:9606	20260727	InterPro		
UniProtKB	Q12979	ABR	enables	GO:0005096	GO_REF:0000033	IBA	CGD:CAL0000181133|MGI:MGI:107771|MGI:MGI:88141|PANTHER:PTN002754245|UniProtKB:P11274|UniProtKB:Q12979	F	Active breakpoint cluster region-related protein	ABR	protein	taxon:9606	20260306	GO_Central		
UniProtKB	Q12979	ABR	enables	GO:0005096	PMID:7479768	IDA		F	Active breakpoint cluster region-related protein	ABR	protein	taxon:9606	20190423	UniProt		
UniProtKB	Q12979	ABR	enables	GO:0005096	PMID:8262969	TAS		F	Active breakpoint cluster region-related protein	ABR	protein	taxon:9606	20030904	PINC		
UniProtKB	Q12979	ABR	enables	GO:0005096	Reactome:R-HSA-9013022	TAS		F	Active breakpoint cluster region-related protein	ABR	protein	taxon:9606	20200515	Reactome		
UniProtKB	Q12979	ABR	enables	GO:0005515	PMID:20962234	IPI	UniProtKB:P78352	F	Active breakpoint cluster region-related protein	ABR	protein	taxon:9606	20190425	UniProt		
UniProtKB	Q12979	ABR	involved_in	GO:0007165	GO_REF:0000002	IEA	InterPro:IPR000198	P	Active breakpoint cluster region-related protein	ABR	protein	taxon:9606	20260727	InterPro		
UniProtKB	Q12979	ABR	involved_in	GO:0007264	GO_REF:0000117	IEA	ARBA:ARBA00044393	P	Active breakpoint cluster region-related protein	ABR	protein	taxon:9606	20260727	UniProt		
UniProtKB	Q12979	ABR	involved_in	GO:0007264	PMID:8262969	TAS		P	Active breakpoint cluster region-related protein	ABR	protein	taxon:9606	20030904	PINC		
UniProtKB	Q12979	ABR	involved_in	GO:0035023	GO_REF:0000033	IBA	PANTHER:PTN002754245|UniProtKB:P11274	P	Active breakpoint cluster region-related protein	ABR	protein	taxon:9606	20260306	GO_Central		
UniProtKB	Q12979	ABR	involved_in	GO:0035556	GO_REF:0000002	IEA	InterPro:IPR001331	P	Active breakpoint cluster region-related protein	ABR	protein	taxon:9606	20260727	InterPro		
UniProtKB	Q12979	ABR	involved_in	GO:0050804	GO_REF:0000024	ISS	UniProtKB:Q5SSL4	P	Active breakpoint cluster region-related protein	ABR	protein	taxon:9606	20190426	UniProt		
UniProtKB	Q12979	ABR	involved_in	GO:0050804	GO_REF:0000033	IBA	MGI:MGI:107771|MGI:MGI:88141|PANTHER:PTN001142600	P	Active breakpoint cluster region-related protein	ABR	protein	taxon:9606	20260306	GO_Central		
UniProtKB	Q12979	ABR	involved_in	GO:0051056	Reactome:R-HSA-9012999	TAS		P	Active breakpoint cluster region-related protein	ABR	protein	taxon:9606	20260316	Reactome		
UniProtKB	Q12979	ABR	involved_in	GO:0090630	PMID:7479768	IDA		P	Active breakpoint cluster region-related protein	ABR	protein	taxon:9606	20190423	UniProt		
UniProtKB	Q12979	ABR	is_active_in	GO:0005886	GO_REF:0000033	IBA	MGI:MGI:107771|MGI:MGI:88141|PANTHER:PTN002754245	C	Active breakpoint cluster region-related protein	ABR	protein	taxon:9606	20260306	GO_Central		
UniProtKB	Q12979	ABR	is_active_in	GO:0014069	GO_REF:0000033	IBA	MGI:MGI:88141|PANTHER:PTN001142600|RGD:1306279|RGD:1307993	C	Active breakpoint cluster region-related protein	ABR	protein	taxon:9606	20260306	GO_Central		
UniProtKB	Q12979	ABR	is_active_in	GO:0098978	GO_REF:0000033	IBA	MGI:MGI:107771|MGI:MGI:88141|PANTHER:PTN001142600|RGD:1306279|RGD:1307993	C	Active breakpoint cluster region-related protein	ABR	protein	taxon:9606	20260306	GO_Central		
UniProtKB	Q12979	ABR	located_in	GO:0005829	Reactome:R-HSA-205039	TAS		C	Active breakpoint cluster region-related protein	ABR	protein	taxon:9606	20130516	Reactome		
UniProtKB	Q12979	ABR	located_in	GO:0005829	Reactome:R-HSA-419166	TAS		C	Active breakpoint cluster region-related protein	ABR	protein	taxon:9606	20130516	Reactome		
UniProtKB	Q12979	ABR	located_in	GO:0005829	Reactome:R-HSA-9013022	TAS		C	Active breakpoint cluster region-related protein	ABR	protein	taxon:9606	20130516	Reactome		
UniProtKB	Q12979	ABR	located_in	GO:0005829	Reactome:R-HSA-9014296	TAS		C	Active breakpoint cluster region-related protein	ABR	protein	taxon:9606	20130516	Reactome		
UniProtKB	Q12979	ABR	located_in	GO:0016020	PMID:19946888	HDA		C	Active breakpoint cluster region-related protein	ABR	protein	taxon:9606	20140627	UniProt		
UniProtKB	Q12979	ABR	located_in	GO:0030424	GO_REF:0000044	IEA	UniProtKB-SubCell:SL-0279	C	Active breakpoint cluster region-related protein	ABR	protein	taxon:9606	20260727	UniProt		
UniProtKB	Q12979	ABR	located_in	GO:0043197	GO_REF:0000044	IEA	UniProtKB-SubCell:SL-0284	C	Active breakpoint cluster region-related protein	ABR	protein	taxon:9606	20260727	UniProt		
UniProtKB	Q12979	ABR	located_in	GO:0045202	GO_REF:0000024	ISS	UniProtKB:A0A0G2JTR4	C	Active breakpoint cluster region-related protein	ABR	protein	taxon:9606	20240313	UniProt		
UniProtKB	Q12979	ABR	located_in	GO:0045202	GO_REF:0000044	IEA	UniProtKB-SubCell:SL-0258	C	Active breakpoint cluster region-related protein	ABR	protein	taxon:9606	20260727	UniProt		
UniProtKB	Q12979	ABR	part_of	GO:0098685	GO_REF:0000024	ISS	UniProtKB:Q5SSL4	C	Active breakpoint cluster region-related protein	ABR	protein	taxon:9606	20190426	UniProt		
UniProtKB	Q12979	ABR	part_of	GO:0098978	GO_REF:0000024	ISS	UniProtKB:Q5SSL4	C	Active breakpoint cluster region-related protein	ABR	protein	taxon:9606	20190426	UniProt		
UniProtKB	Q12980	NPRL3	enables	GO:0005515	PMID:19521502	IPI	UniProtKB:Q8WTW4	F	GATOR1 complex protein NPRL3	NPRL3|C16orf35|CGTHBA|MARE	protein	taxon:9606	20260725	IntAct		
UniProtKB	Q12980	NPRL3	enables	GO:0005515	PMID:28199315	IPI	UniProtKB:Q5T011	F	GATOR1 complex protein NPRL3	NPRL3|C16orf35|CGTHBA|MARE	protein	taxon:9606	20260725	IntAct		
UniProtKB	Q12980	NPRL3	enables	GO:0005515	PMID:28199315	IPI	UniProtKB:Q8WTW4	F	GATOR1 complex protein NPRL3	NPRL3|C16orf35|CGTHBA|MARE	protein	taxon:9606	20260725	IntAct		
UniProtKB	Q12980	NPRL3	enables	GO:0005515	PMID:28514442	IPI	UniProtKB:Q8WTW4	F	GATOR1 complex protein NPRL3	NPRL3|C16orf35|CGTHBA|MARE	protein	taxon:9606	20260725	IntAct		
UniProtKB	Q12980	NPRL3	enables	GO:0005515	PMID:33961781	IPI	UniProtKB:Q8WTW4	F	GATOR1 complex protein NPRL3	NPRL3|C16orf35|CGTHBA|MARE	protein	taxon:9606	20260725	IntAct		
UniProtKB	Q12980	NPRL3	enables	GO:0005515	PMID:40205054	IPI	UniProtKB:Q8WTW4	F	GATOR1 complex protein NPRL3	NPRL3|C16orf35|CGTHBA|MARE	protein	taxon:9606	20260725	IntAct		
UniProtKB	Q12980	NPRL3	involved_in	GO:0010508	GO_REF:0000033	IBA	FB:FBgn0036397|PANTHER:PTN000994527|SGD:S000001015	P	GATOR1 complex protein NPRL3	NPRL3|C16orf35|CGTHBA|MARE	protein	taxon:9606	20210913	GO_Central		
UniProtKB	Q12980	NPRL3	involved_in	GO:0032007	GO_REF:0000002	IEA	InterPro:IPR005365	P	GATOR1 complex protein NPRL3	NPRL3|C16orf35|CGTHBA|MARE	protein	taxon:9606	20260727	InterPro		
UniProtKB	Q12980	NPRL3	involved_in	GO:0034198	GO_REF:0000033	IBA	FB:FBgn0036397|PANTHER:PTN000994527|SGD:S000001015|UniProtKB:Q12980	P	GATOR1 complex protein NPRL3	NPRL3|C16orf35|CGTHBA|MARE	protein	taxon:9606	20240730	GO_Central		
UniProtKB	Q12980	NPRL3	involved_in	GO:0034198	PMID:23723238	IMP		P	GATOR1 complex protein NPRL3	NPRL3|C16orf35|CGTHBA|MARE	protein	taxon:9606	20150513	UniProt	causally_upstream_of(GO:0032007)	
UniProtKB	Q12980	NPRL3	involved_in	GO:0034198	PMID:29590090	IDA		P	GATOR1 complex protein NPRL3	NPRL3|C16orf35|CGTHBA|MARE	protein	taxon:9606	20230601	UniProt		
UniProtKB	Q12980	NPRL3	involved_in	GO:0034198	PMID:35338845	IDA		P	GATOR1 complex protein NPRL3	NPRL3|C16orf35|CGTHBA|MARE	protein	taxon:9606	20230601	UniProt		
UniProtKB	Q12980	NPRL3	involved_in	GO:1904262	GO_REF:0000033	IBA	FB:FBgn0036397|PANTHER:PTN000994527|PomBase:SPBC543.04|SGD:S000001015|UniProtKB:Q12980	P	GATOR1 complex protein NPRL3	NPRL3|C16orf35|CGTHBA|MARE	protein	taxon:9606	20231108	GO_Central		
UniProtKB	Q12980	NPRL3	involved_in	GO:1904262	PMID:23723238	NAS		P	GATOR1 complex protein NPRL3	NPRL3|C16orf35|CGTHBA|MARE	protein	taxon:9606	20250512	ComplexPortal		
UniProtKB	Q12980	NPRL3	involved_in	GO:1904262	PMID:29590090	IDA		P	GATOR1 complex protein NPRL3	NPRL3|C16orf35|CGTHBA|MARE	protein	taxon:9606	20230601	UniProt		
UniProtKB	Q12980	NPRL3	involved_in	GO:1904262	PMID:35338845	IDA		P	GATOR1 complex protein NPRL3	NPRL3|C16orf35|CGTHBA|MARE	protein	taxon:9606	20230601	UniProt		
UniProtKB	Q12980	NPRL3	is_active_in	GO:0005765	PMID:28199306	IDA		C	GATOR1 complex protein NPRL3	NPRL3|C16orf35|CGTHBA|MARE	protein	taxon:9606	20230601	UniProt		
UniProtKB	Q12980	NPRL3	located_in	GO:0005765	GO_REF:0000044	IEA	UniProtKB-SubCell:SL-0157	C	GATOR1 complex protein NPRL3	NPRL3|C16orf35|CGTHBA|MARE	protein	taxon:9606	20260727	UniProt		
UniProtKB	Q12980	NPRL3	located_in	GO:0005765	PMID:23723238	NAS		C	GATOR1 complex protein NPRL3	NPRL3|C16orf35|CGTHBA|MARE	protein	taxon:9606	20250512	ComplexPortal		
UniProtKB	Q12980	NPRL3	located_in	GO:0005765	Reactome:R-HSA-9639287	TAS		C	GATOR1 complex protein NPRL3	NPRL3|C16orf35|CGTHBA|MARE	protein	taxon:9606	20190304	Reactome		
UniProtKB	Q12980	NPRL3	located_in	GO:0005765	Reactome:R-HSA-9640237	TAS		C	GATOR1 complex protein NPRL3	NPRL3|C16orf35|CGTHBA|MARE	protein	taxon:9606	20190304	Reactome		
UniProtKB	Q12980	NPRL3	located_in	GO:0005765	Reactome:R-HSA-9640254	TAS		C	GATOR1 complex protein NPRL3	NPRL3|C16orf35|CGTHBA|MARE	protein	taxon:9606	20190304	Reactome		
UniProtKB	Q12980	NPRL3	located_in	GO:0005765	Reactome:R-HSA-9657619	TAS		C	GATOR1 complex protein NPRL3	NPRL3|C16orf35|CGTHBA|MARE	protein	taxon:9606	20190304	Reactome		
UniProtKB	Q12980	NPRL3	part_of	GO:1990130	GO_REF:0000033	IBA	PANTHER:PTN000994527|PomBase:SPBC543.04|SGD:S000001015|UniProtKB:Q12980	C	GATOR1 complex protein NPRL3	NPRL3|C16orf35|CGTHBA|MARE	protein	taxon:9606	20170228	GO_Central		
UniProtKB	Q12980	NPRL3	part_of	GO:1990130	PMID:25263562	IPI		C	GATOR1 complex protein NPRL3	NPRL3|C16orf35|CGTHBA|MARE	protein	taxon:9606	20250512	ComplexPortal		
UniProtKB	Q12980	NPRL3	part_of	GO:1990130	PMID:29590090	IDA		C	GATOR1 complex protein NPRL3	NPRL3|C16orf35|CGTHBA|MARE	protein	taxon:9606	20230601	UniProt	has_input(UniProtKB:Q7L523),part_of(GO:1904262)	
UniProtKB	Q12980	NPRL3	part_of	GO:1990130	PMID:35338845	IDA		C	GATOR1 complex protein NPRL3	NPRL3|C16orf35|CGTHBA|MARE	protein	taxon:9606	20230601	UniProt	has_input(UniProtKB:Q7L523),part_of(GO:1904262)	
UniProtKB	Q12981	BNIP1	acts_upstream_of_or_within	GO:0006915	PMID:7954800	IPI	UniProtKB:P03246	P	Vesicle transport protein SEC20	BNIP1|NIP1|SEC20L|TRG8	protein	taxon:9606	20110609	MGI		
UniProtKB	Q12981	BNIP1	acts_upstream_of_or_within	GO:0006915	PMID:7954800	IPI	UniProtKB:P10415	P	Vesicle transport protein SEC20	BNIP1|NIP1|SEC20L|TRG8	protein	taxon:9606	20110609	MGI		
UniProtKB	Q12981	BNIP1	enables	GO:0005484	GO_REF:0000002	IEA	InterPro:IPR005606	F	Vesicle transport protein SEC20	BNIP1|NIP1|SEC20L|TRG8	protein	taxon:9606	20260727	InterPro		
UniProtKB	Q12981	BNIP1	enables	GO:0005484	GO_REF:0000033	IBA	PANTHER:PTN000302585|UniProtKB:Q12981	F	Vesicle transport protein SEC20	BNIP1|NIP1|SEC20L|TRG8	protein	taxon:9606	20250820	GO_Central		
UniProtKB	Q12981	BNIP1	enables	GO:0005484	PMID:15272311	IDA		F	Vesicle transport protein SEC20	BNIP1|NIP1|SEC20L|TRG8	protein	taxon:9606	20131114	FlyBase		
UniProtKB	Q12981	BNIP1	enables	GO:0005515	PMID:15272311	IPI	UniProtKB:O43264	F	Vesicle transport protein SEC20	BNIP1|NIP1|SEC20L|TRG8	protein	taxon:9606	20060522	HGNC-UCL		
UniProtKB	Q12981	BNIP1	enables	GO:0005515	PMID:15272311	IPI	UniProtKB:O75396	F	Vesicle transport protein SEC20	BNIP1|NIP1|SEC20L|TRG8	protein	taxon:9606	20060522	HGNC-UCL		
UniProtKB	Q12981	BNIP1	enables	GO:0005515	PMID:15272311	IPI	UniProtKB:P54920	F	Vesicle transport protein SEC20	BNIP1|NIP1|SEC20L|TRG8	protein	taxon:9606	20060522	HGNC-UCL		
UniProtKB	Q12981	BNIP1	enables	GO:0005515	PMID:15272311	IPI	UniProtKB:Q6NUQ1	F	Vesicle transport protein SEC20	BNIP1|NIP1|SEC20L|TRG8	protein	taxon:9606	20060522	HGNC-UCL		
UniProtKB	Q12981	BNIP1	enables	GO:0005515	PMID:15272311	IPI	UniProtKB:Q9NZ43	F	Vesicle transport protein SEC20	BNIP1|NIP1|SEC20L|TRG8	protein	taxon:9606	20060522	HGNC-UCL		
UniProtKB	Q12981	BNIP1	enables	GO:0005515	PMID:15272311	IPI	UniProtKB:Q9P2W9	F	Vesicle transport protein SEC20	BNIP1|NIP1|SEC20L|TRG8	protein	taxon:9606	20060522	HGNC-UCL		
UniProtKB	Q12981	BNIP1	enables	GO:0005515	PMID:21931693	IPI	UniProtKB:Q96GF1	F	Vesicle transport protein SEC20	BNIP1|NIP1|SEC20L|TRG8	protein	taxon:9606	20180711	UniProt		
UniProtKB	Q12981	BNIP1	enables	GO:0005515	PMID:23896122	IPI	UniProtKB:Q9NXI6	F	Vesicle transport protein SEC20	BNIP1|NIP1|SEC20L|TRG8	protein	taxon:9606	20180711	UniProt		
UniProtKB	Q12981	BNIP1	enables	GO:0005515	PMID:32296183	IPI	UniProtKB:P27105	F	Vesicle transport protein SEC20	BNIP1|NIP1|SEC20L|TRG8	protein	taxon:9606	20260725	IntAct		
UniProtKB	Q12981	BNIP1	enables	GO:0005515	PMID:32296183	IPI	UniProtKB:P49447	F	Vesicle transport protein SEC20	BNIP1|NIP1|SEC20L|TRG8	protein	taxon:9606	20260725	IntAct		
UniProtKB	Q12981	BNIP1	enables	GO:0005515	PMID:32296183	IPI	UniProtKB:Q16623	F	Vesicle transport protein SEC20	BNIP1|NIP1|SEC20L|TRG8	protein	taxon:9606	20260725	IntAct		
UniProtKB	Q12981	BNIP1	enables	GO:0005515	PMID:32296183	IPI	UniProtKB:Q3ZAQ7	F	Vesicle transport protein SEC20	BNIP1|NIP1|SEC20L|TRG8	protein	taxon:9606	20260725	IntAct		
UniProtKB	Q12981	BNIP1	enables	GO:0005515	PMID:32296183	IPI	UniProtKB:Q86VR2	F	Vesicle transport protein SEC20	BNIP1|NIP1|SEC20L|TRG8	protein	taxon:9606	20260725	IntAct		
UniProtKB	Q12981	BNIP1	enables	GO:0005515	PMID:32296183	IPI	UniProtKB:Q8N5M9	F	Vesicle transport protein SEC20	BNIP1|NIP1|SEC20L|TRG8	protein	taxon:9606	20260725	IntAct		
UniProtKB	Q12981	BNIP1	enables	GO:0005515	PMID:32296183	IPI	UniProtKB:Q8NBQ5	F	Vesicle transport protein SEC20	BNIP1|NIP1|SEC20L|TRG8	protein	taxon:9606	20260725	IntAct		
UniProtKB	Q12981	BNIP1	enables	GO:0005515	PMID:32296183	IPI	UniProtKB:Q8TBB6	F	Vesicle transport protein SEC20	BNIP1|NIP1|SEC20L|TRG8	protein	taxon:9606	20260725	IntAct		
UniProtKB	Q12981	BNIP1	enables	GO:0005515	PMID:32296183	IPI	UniProtKB:Q8TBP5	F	Vesicle transport protein SEC20	BNIP1|NIP1|SEC20L|TRG8	protein	taxon:9606	20260725	IntAct		
UniProtKB	Q12981	BNIP1	enables	GO:0005515	PMID:32296183	IPI	UniProtKB:Q96DZ7	F	Vesicle transport protein SEC20	BNIP1|NIP1|SEC20L|TRG8	protein	taxon:9606	20260725	IntAct		
UniProtKB	Q12981	BNIP1	enables	GO:0005515	PMID:32296183	IPI	UniProtKB:Q9GZR5	F	Vesicle transport protein SEC20	BNIP1|NIP1|SEC20L|TRG8	protein	taxon:9606	20260725	IntAct		
UniProtKB	Q12981	BNIP1	enables	GO:0005515	PMID:32296183	IPI	UniProtKB:Q9NX47	F	Vesicle transport protein SEC20	BNIP1|NIP1|SEC20L|TRG8	protein	taxon:9606	20260725	IntAct		
UniProtKB	Q12981	BNIP1	enables	GO:0005515	PMID:32296183	IPI	UniProtKB:Q9NY72	F	Vesicle transport protein SEC20	BNIP1|NIP1|SEC20L|TRG8	protein	taxon:9606	20260725	IntAct		
UniProtKB	Q12981	BNIP1	enables	GO:0005515	PMID:32296183	IPI	UniProtKB:Q9Y320	F	Vesicle transport protein SEC20	BNIP1|NIP1|SEC20L|TRG8	protein	taxon:9606	20260725	IntAct		
UniProtKB	Q12981	BNIP1	enables	GO:0005515	PMID:7954800	IPI	UniProtKB:P03247	F	Vesicle transport protein SEC20	BNIP1|NIP1|SEC20L|TRG8	protein	taxon:9606	20060214	UniProt		
UniProtKB	Q12981	BNIP1	enables	GO:0005515	PMID:7954800	IPI	UniProtKB:P10415	F	Vesicle transport protein SEC20	BNIP1|NIP1|SEC20L|TRG8	protein	taxon:9606	20070305	UniProt		
UniProtKB	Q12981	BNIP1	enables	GO:0048763	PMID:29222049	IDA		F	Vesicle transport protein SEC20	BNIP1|NIP1|SEC20L|TRG8	protein	taxon:9606	20220117	UniProt	part_of(GO:0140208)	
UniProtKB	Q12981	BNIP1	involved_in	GO:0006890	GO_REF:0000002	IEA	InterPro:IPR005606	P	Vesicle transport protein SEC20	BNIP1|NIP1|SEC20L|TRG8	protein	taxon:9606	20260727	InterPro		
UniProtKB	Q12981	BNIP1	involved_in	GO:0006890	GO_REF:0000033	IBA	PANTHER:PTN000302585|SGD:S000002906	P	Vesicle transport protein SEC20	BNIP1|NIP1|SEC20L|TRG8	protein	taxon:9606	20250903	GO_Central		
UniProtKB	Q12981	BNIP1	involved_in	GO:0007029	PMID:15272311	IMP		P	Vesicle transport protein SEC20	BNIP1|NIP1|SEC20L|TRG8	protein	taxon:9606	20060522	HGNC-UCL		
UniProtKB	Q12981	BNIP1	involved_in	GO:0014823	GO_REF:0000107	IEA	UniProtKB:Q8VHI8|ensembl:ENSRNOP00000028173	P	Vesicle transport protein SEC20	BNIP1|NIP1|SEC20L|TRG8	protein	taxon:9606	20260724	Ensembl		
UniProtKB	Q12981	BNIP1	involved_in	GO:0016320	PMID:15272311	IMP		P	Vesicle transport protein SEC20	BNIP1|NIP1|SEC20L|TRG8	protein	taxon:9606	20060522	HGNC-UCL		
UniProtKB	Q12981	BNIP1	involved_in	GO:0019722	GO_REF:0000108	IEA	GO:0048763	P	Vesicle transport protein SEC20	BNIP1|NIP1|SEC20L|TRG8	protein	taxon:9606	20260727	GOC		
UniProtKB	Q12981	BNIP1	involved_in	GO:0042594	GO_REF:0000107	IEA	UniProtKB:Q8VHI8|ensembl:ENSRNOP00000028173	P	Vesicle transport protein SEC20	BNIP1|NIP1|SEC20L|TRG8	protein	taxon:9606	20260724	Ensembl		
UniProtKB	Q12981	BNIP1	involved_in	GO:0043066	PMID:7954800	TAS		P	Vesicle transport protein SEC20	BNIP1|NIP1|SEC20L|TRG8	protein	taxon:9606	20060214	UniProt		
UniProtKB	Q12981	BNIP1	involved_in	GO:0090649	GO_REF:0000107	IEA	UniProtKB:Q8VHI8|ensembl:ENSRNOP00000028173	P	Vesicle transport protein SEC20	BNIP1|NIP1|SEC20L|TRG8	protein	taxon:9606	20260724	Ensembl		
UniProtKB	Q12981	BNIP1	involved_in	GO:0097194	PMID:15272311	IC	GO:0016320	P	Vesicle transport protein SEC20	BNIP1|NIP1|SEC20L|TRG8	protein	taxon:9606	20130620	BHF-UCL		
UniProtKB	Q12981	BNIP1	involved_in	GO:0140208	PMID:29222049	IDA		P	Vesicle transport protein SEC20	BNIP1|NIP1|SEC20L|TRG8	protein	taxon:9606	20220117	UniProt		
UniProtKB	Q12981	BNIP1	is_active_in	GO:0005741	PMID:23896122	IDA		C	Vesicle transport protein SEC20	BNIP1|NIP1|SEC20L|TRG8	protein	taxon:9606	20220117	UniProt		
UniProtKB	Q12981	BNIP1	is_active_in	GO:0005783	GO_REF:0000033	IBA	CGD:CAL0000190449|PANTHER:PTN000302585|SGD:S000002906|UniProtKB:Q12981|ZFIN:ZDB-GENE-081107-44|ZFIN:ZDB-GENE-120203-6	C	Vesicle transport protein SEC20	BNIP1|NIP1|SEC20L|TRG8	protein	taxon:9606	20260528	GO_Central		
UniProtKB	Q12981	BNIP1	located_in	GO:0005635	PMID:7954800	IDA		C	Vesicle transport protein SEC20	BNIP1|NIP1|SEC20L|TRG8	protein	taxon:9606	20060214	UniProt		
UniProtKB	Q12981	BNIP1	located_in	GO:0005737	PMID:7954800	IDA		C	Vesicle transport protein SEC20	BNIP1|NIP1|SEC20L|TRG8	protein	taxon:9606	20041029	MGI		
UniProtKB	Q12981	BNIP1	located_in	GO:0005783	GO_REF:0000052	IDA		C	Vesicle transport protein SEC20	BNIP1|NIP1|SEC20L|TRG8	protein	taxon:9606	20251115	HPA		
UniProtKB	Q12981	BNIP1	located_in	GO:0005783	PMID:15272311	IDA		C	Vesicle transport protein SEC20	BNIP1|NIP1|SEC20L|TRG8	protein	taxon:9606	20060522	HGNC-UCL		
UniProtKB	Q12981	BNIP1	located_in	GO:0005789	GO_REF:0000044	IEA	UniProtKB-SubCell:SL-0097	C	Vesicle transport protein SEC20	BNIP1|NIP1|SEC20L|TRG8	protein	taxon:9606	20260727	UniProt		
UniProtKB	Q12981	BNIP1	located_in	GO:0005789	PMID:15272311	TAS		C	Vesicle transport protein SEC20	BNIP1|NIP1|SEC20L|TRG8	protein	taxon:9606	20060522	HGNC-UCL		
UniProtKB	Q12981	BNIP1	located_in	GO:0005789	PMID:23896122	IDA		C	Vesicle transport protein SEC20	BNIP1|NIP1|SEC20L|TRG8	protein	taxon:9606	20180710	UniProt		
UniProtKB	Q12981	BNIP1	located_in	GO:0005789	PMID:35266227	IMP		C	Vesicle transport protein SEC20	BNIP1|NIP1|SEC20L|TRG8	protein	taxon:9606	20251014	UniProt		
UniProtKB	Q12981	BNIP1	located_in	GO:0005789	Reactome:R-HSA-6811422	TAS		C	Vesicle transport protein SEC20	BNIP1|NIP1|SEC20L|TRG8	protein	taxon:9606	20151119	Reactome		
UniProtKB	Q12981	BNIP1	located_in	GO:0005789	Reactome:R-HSA-6811423	TAS		C	Vesicle transport protein SEC20	BNIP1|NIP1|SEC20L|TRG8	protein	taxon:9606	20151119	Reactome		
UniProtKB	Q12981	BNIP1	located_in	GO:0005789	Reactome:R-HSA-6811425	TAS		C	Vesicle transport protein SEC20	BNIP1|NIP1|SEC20L|TRG8	protein	taxon:9606	20151119	Reactome		
UniProtKB	Q12981	BNIP1	located_in	GO:0005789	Reactome:R-HSA-6811427	TAS		C	Vesicle transport protein SEC20	BNIP1|NIP1|SEC20L|TRG8	protein	taxon:9606	20151119	Reactome		
UniProtKB	Q12981	BNIP1	located_in	GO:0030137	GO_REF:0000107	IEA	UniProtKB:Q8VHI8|ensembl:ENSRNOP00000028173	C	Vesicle transport protein SEC20	BNIP1|NIP1|SEC20L|TRG8	protein	taxon:9606	20260724	Ensembl		
UniProtKB	Q12981	BNIP1	located_in	GO:0031966	GO_REF:0000044	IEA	UniProtKB-SubCell:SL-0171	C	Vesicle transport protein SEC20	BNIP1|NIP1|SEC20L|TRG8	protein	taxon:9606	20260727	UniProt		
UniProtKB	Q12981	BNIP1	located_in	GO:0031966	PMID:21931693	IDA		C	Vesicle transport protein SEC20	BNIP1|NIP1|SEC20L|TRG8	protein	taxon:9606	20180711	UniProt		
UniProtKB	Q12981	BNIP1	located_in	GO:0031966	PMID:23896122	IDA		C	Vesicle transport protein SEC20	BNIP1|NIP1|SEC20L|TRG8	protein	taxon:9606	20180711	UniProt		
UniProtKB	Q12981	BNIP1	located_in	GO:0043231	PMID:7954800	IDA		C	Vesicle transport protein SEC20	BNIP1|NIP1|SEC20L|TRG8	protein	taxon:9606	20060214	UniProt		
UniProtKB	Q12981	BNIP1	part_of	GO:0031201	GO_REF:0000033	IBA	PANTHER:PTN000302585|RGD:620799|SGD:S000002906|UniProtKB:Q12981	C	Vesicle transport protein SEC20	BNIP1|NIP1|SEC20L|TRG8	protein	taxon:9606	20200414	GO_Central		
UniProtKB	Q12981	BNIP1	part_of	GO:0031201	GO_REF:0000107	IEA	UniProtKB:Q8VHI8|ensembl:ENSRNOP00000028173	C	Vesicle transport protein SEC20	BNIP1|NIP1|SEC20L|TRG8	protein	taxon:9606	20260724	Ensembl		
UniProtKB	Q12981	BNIP1	part_of	GO:0031201	PMID:15272311	IDA		C	Vesicle transport protein SEC20	BNIP1|NIP1|SEC20L|TRG8	protein	taxon:9606	20060522	HGNC-UCL		
UniProtKB	Q12982	BNIP2	enables	GO:0005096	PMID:10799524	TAS		F	BCL2/adenovirus E1B 19 kDa protein-interacting protein 2	BNIP2|NIP2	protein	taxon:9606	20030904	PINC		
UniProtKB	Q12982	BNIP2	enables	GO:0005509	PMID:7954800	TAS		F	BCL2/adenovirus E1B 19 kDa protein-interacting protein 2	BNIP2|NIP2	protein	taxon:9606	20060214	UniProt		
UniProtKB	Q12982	BNIP2	enables	GO:0005515	PMID:10381623	IPI	UniProtKB:O60238	F	BCL2/adenovirus E1B 19 kDa protein-interacting protein 2	BNIP2|NIP2	protein	taxon:9606	20061215	UniProt		
UniProtKB	Q12982	BNIP2	enables	GO:0005515	PMID:10381623	IPI	UniProtKB:P03247	F	BCL2/adenovirus E1B 19 kDa protein-interacting protein 2	BNIP2|NIP2	protein	taxon:9606	20061215	UniProt		
UniProtKB	Q12982	BNIP2	enables	GO:0005515	PMID:10381623	IPI	UniProtKB:P10415	F	BCL2/adenovirus E1B 19 kDa protein-interacting protein 2	BNIP2|NIP2	protein	taxon:9606	20060208	UniProt		
UniProtKB	Q12982	BNIP2	enables	GO:0005515	PMID:21516116	IPI	UniProtKB:P42685	F	BCL2/adenovirus E1B 19 kDa protein-interacting protein 2	BNIP2|NIP2	protein	taxon:9606	20260725	IntAct		
UniProtKB	Q12982	BNIP2	enables	GO:0005515	PMID:25416956	IPI	UniProtKB:B2R9H7	F	BCL2/adenovirus E1B 19 kDa protein-interacting protein 2	BNIP2|NIP2	protein	taxon:9606	20260725	IntAct		
UniProtKB	Q12982	BNIP2	enables	GO:0005515	PMID:25416956	IPI	UniProtKB:P42685	F	BCL2/adenovirus E1B 19 kDa protein-interacting protein 2	BNIP2|NIP2	protein	taxon:9606	20260725	IntAct		
UniProtKB	Q12982	BNIP2	enables	GO:0005515	PMID:25416956	IPI	UniProtKB:Q07866	F	BCL2/adenovirus E1B 19 kDa protein-interacting protein 2	BNIP2|NIP2	protein	taxon:9606	20260725	IntAct		
UniProtKB	Q12982	BNIP2	enables	GO:0005515	PMID:25416956	IPI	UniProtKB:Q969F0	F	BCL2/adenovirus E1B 19 kDa protein-interacting protein 2	BNIP2|NIP2	protein	taxon:9606	20260725	IntAct		
UniProtKB	Q12982	BNIP2	enables	GO:0005515	PMID:25416956	IPI	UniProtKB:Q9ULV0	F	BCL2/adenovirus E1B 19 kDa protein-interacting protein 2	BNIP2|NIP2	protein	taxon:9606	20260725	IntAct		
UniProtKB	Q12982	BNIP2	enables	GO:0005515	PMID:31515488	IPI	UniProtKB:P42685	F	BCL2/adenovirus E1B 19 kDa protein-interacting protein 2	BNIP2|NIP2	protein	taxon:9606	20260725	IntAct		
UniProtKB	Q12982	BNIP2	enables	GO:0005515	PMID:32296183	IPI	UniProtKB:H3BQL7	F	BCL2/adenovirus E1B 19 kDa protein-interacting protein 2	BNIP2|NIP2	protein	taxon:9606	20260725	IntAct		
UniProtKB	Q12982	BNIP2	enables	GO:0005515	PMID:32296183	IPI	UniProtKB:O00623	F	BCL2/adenovirus E1B 19 kDa protein-interacting protein 2	BNIP2|NIP2	protein	taxon:9606	20260725	IntAct		
UniProtKB	Q12982	BNIP2	enables	GO:0005515	PMID:32296183	IPI	UniProtKB:O14681	F	BCL2/adenovirus E1B 19 kDa protein-interacting protein 2	BNIP2|NIP2	protein	taxon:9606	20260725	IntAct		
UniProtKB	Q12982	BNIP2	enables	GO:0005515	PMID:32296183	IPI	UniProtKB:O15393-2	F	BCL2/adenovirus E1B 19 kDa protein-interacting protein 2	BNIP2|NIP2	protein	taxon:9606	20260725	IntAct		
UniProtKB	Q12982	BNIP2	enables	GO:0005515	PMID:32296183	IPI	UniProtKB:O15499	F	BCL2/adenovirus E1B 19 kDa protein-interacting protein 2	BNIP2|NIP2	protein	taxon:9606	20260725	IntAct		
UniProtKB	Q12982	BNIP2	enables	GO:0005515	PMID:32296183	IPI	UniProtKB:O75477	F	BCL2/adenovirus E1B 19 kDa protein-interacting protein 2	BNIP2|NIP2	protein	taxon:9606	20260725	IntAct		
UniProtKB	Q12982	BNIP2	enables	GO:0005515	PMID:32296183	IPI	UniProtKB:O95070	F	BCL2/adenovirus E1B 19 kDa protein-interacting protein 2	BNIP2|NIP2	protein	taxon:9606	20260725	IntAct		
UniProtKB	Q12982	BNIP2	enables	GO:0005515	PMID:32296183	IPI	UniProtKB:O95279	F	BCL2/adenovirus E1B 19 kDa protein-interacting protein 2	BNIP2|NIP2	protein	taxon:9606	20260725	IntAct		
UniProtKB	Q12982	BNIP2	enables	GO:0005515	PMID:32296183	IPI	UniProtKB:O95562	F	BCL2/adenovirus E1B 19 kDa protein-interacting protein 2	BNIP2|NIP2	protein	taxon:9606	20260725	IntAct		
UniProtKB	Q12982	BNIP2	enables	GO:0005515	PMID:32296183	IPI	UniProtKB:P00387	F	BCL2/adenovirus E1B 19 kDa protein-interacting protein 2	BNIP2|NIP2	protein	taxon:9606	20260725	IntAct		
UniProtKB	Q12982	BNIP2	enables	GO:0005515	PMID:32296183	IPI	UniProtKB:P0C671	F	BCL2/adenovirus E1B 19 kDa protein-interacting protein 2	BNIP2|NIP2	protein	taxon:9606	20260725	IntAct		
UniProtKB	Q12982	BNIP2	enables	GO:0005515	PMID:32296183	IPI	UniProtKB:P21579	F	BCL2/adenovirus E1B 19 kDa protein-interacting protein 2	BNIP2|NIP2	protein	taxon:9606	20260725	IntAct		
UniProtKB	Q12982	BNIP2	enables	GO:0005515	PMID:32296183	IPI	UniProtKB:P32243-2	F	BCL2/adenovirus E1B 19 kDa protein-interacting protein 2	BNIP2|NIP2	protein	taxon:9606	20260725	IntAct		
UniProtKB	Q12982	BNIP2	enables	GO:0005515	PMID:32296183	IPI	UniProtKB:P42685	F	BCL2/adenovirus E1B 19 kDa protein-interacting protein 2	BNIP2|NIP2	protein	taxon:9606	20260725	IntAct		
UniProtKB	Q12982	BNIP2	enables	GO:0005515	PMID:32296183	IPI	UniProtKB:P50221	F	BCL2/adenovirus E1B 19 kDa protein-interacting protein 2	BNIP2|NIP2	protein	taxon:9606	20260725	IntAct		
UniProtKB	Q12982	BNIP2	enables	GO:0005515	PMID:32296183	IPI	UniProtKB:Q07866-2	F	BCL2/adenovirus E1B 19 kDa protein-interacting protein 2	BNIP2|NIP2	protein	taxon:9606	20260725	IntAct		
UniProtKB	Q12982	BNIP2	enables	GO:0005515	PMID:32296183	IPI	UniProtKB:Q12983	F	BCL2/adenovirus E1B 19 kDa protein-interacting protein 2	BNIP2|NIP2	protein	taxon:9606	20260725	IntAct		
UniProtKB	Q12982	BNIP2	enables	GO:0005515	PMID:32296183	IPI	UniProtKB:Q53GL0	F	BCL2/adenovirus E1B 19 kDa protein-interacting protein 2	BNIP2|NIP2	protein	taxon:9606	20260725	IntAct		
UniProtKB	Q12982	BNIP2	enables	GO:0005515	PMID:32296183	IPI	UniProtKB:Q5JX71	F	BCL2/adenovirus E1B 19 kDa protein-interacting protein 2	BNIP2|NIP2	protein	taxon:9606	20260725	IntAct		
UniProtKB	Q12982	BNIP2	enables	GO:0005515	PMID:32296183	IPI	UniProtKB:Q5T700	F	BCL2/adenovirus E1B 19 kDa protein-interacting protein 2	BNIP2|NIP2	protein	taxon:9606	20260725	IntAct		
UniProtKB	Q12982	BNIP2	enables	GO:0005515	PMID:32296183	IPI	UniProtKB:Q5T7V8	F	BCL2/adenovirus E1B 19 kDa protein-interacting protein 2	BNIP2|NIP2	protein	taxon:9606	20260725	IntAct		
UniProtKB	Q12982	BNIP2	enables	GO:0005515	PMID:32296183	IPI	UniProtKB:Q6FHY5	F	BCL2/adenovirus E1B 19 kDa protein-interacting protein 2	BNIP2|NIP2	protein	taxon:9606	20260725	IntAct		
UniProtKB	Q12982	BNIP2	enables	GO:0005515	PMID:32296183	IPI	UniProtKB:Q6P587-2	F	BCL2/adenovirus E1B 19 kDa protein-interacting protein 2	BNIP2|NIP2	protein	taxon:9606	20260725	IntAct		
UniProtKB	Q12982	BNIP2	enables	GO:0005515	PMID:32296183	IPI	UniProtKB:Q6ZPD8	F	BCL2/adenovirus E1B 19 kDa protein-interacting protein 2	BNIP2|NIP2	protein	taxon:9606	20260725	IntAct		
UniProtKB	Q12982	BNIP2	enables	GO:0005515	PMID:32296183	IPI	UniProtKB:Q7Z769	F	BCL2/adenovirus E1B 19 kDa protein-interacting protein 2	BNIP2|NIP2	protein	taxon:9606	20260725	IntAct		
UniProtKB	Q12982	BNIP2	enables	GO:0005515	PMID:32296183	IPI	UniProtKB:Q7Z7G2	F	BCL2/adenovirus E1B 19 kDa protein-interacting protein 2	BNIP2|NIP2	protein	taxon:9606	20260725	IntAct		
UniProtKB	Q12982	BNIP2	enables	GO:0005515	PMID:32296183	IPI	UniProtKB:Q8IUY3	F	BCL2/adenovirus E1B 19 kDa protein-interacting protein 2	BNIP2|NIP2	protein	taxon:9606	20260725	IntAct		
UniProtKB	Q12982	BNIP2	enables	GO:0005515	PMID:32296183	IPI	UniProtKB:Q8N9I0	F	BCL2/adenovirus E1B 19 kDa protein-interacting protein 2	BNIP2|NIP2	protein	taxon:9606	20260725	IntAct		
UniProtKB	Q12982	BNIP2	enables	GO:0005515	PMID:32296183	IPI	UniProtKB:Q8TB40	F	BCL2/adenovirus E1B 19 kDa protein-interacting protein 2	BNIP2|NIP2	protein	taxon:9606	20260725	IntAct		
UniProtKB	Q12982	BNIP2	enables	GO:0005515	PMID:32296183	IPI	UniProtKB:Q8TBB6	F	BCL2/adenovirus E1B 19 kDa protein-interacting protein 2	BNIP2|NIP2	protein	taxon:9606	20260725	IntAct		
UniProtKB	Q12982	BNIP2	enables	GO:0005515	PMID:32296183	IPI	UniProtKB:Q8TDF6-2	F	BCL2/adenovirus E1B 19 kDa protein-interacting protein 2	BNIP2|NIP2	protein	taxon:9606	20260725	IntAct		
UniProtKB	Q12982	BNIP2	enables	GO:0005515	PMID:32296183	IPI	UniProtKB:Q8TDT2	F	BCL2/adenovirus E1B 19 kDa protein-interacting protein 2	BNIP2|NIP2	protein	taxon:9606	20260725	IntAct		
UniProtKB	Q12982	BNIP2	enables	GO:0005515	PMID:32296183	IPI	UniProtKB:Q8TED1	F	BCL2/adenovirus E1B 19 kDa protein-interacting protein 2	BNIP2|NIP2	protein	taxon:9606	20260725	IntAct		
UniProtKB	Q12982	BNIP2	enables	GO:0005515	PMID:32296183	IPI	UniProtKB:Q92520	F	BCL2/adenovirus E1B 19 kDa protein-interacting protein 2	BNIP2|NIP2	protein	taxon:9606	20260725	IntAct		
UniProtKB	Q12982	BNIP2	enables	GO:0005515	PMID:32296183	IPI	UniProtKB:Q969F0	F	BCL2/adenovirus E1B 19 kDa protein-interacting protein 2	BNIP2|NIP2	protein	taxon:9606	20260725	IntAct		
UniProtKB	Q12982	BNIP2	enables	GO:0005515	PMID:32296183	IPI	UniProtKB:Q96LJ7	F	BCL2/adenovirus E1B 19 kDa protein-interacting protein 2	BNIP2|NIP2	protein	taxon:9606	20260725	IntAct		
UniProtKB	Q12982	BNIP2	enables	GO:0005515	PMID:32296183	IPI	UniProtKB:Q96Q45-2	F	BCL2/adenovirus E1B 19 kDa protein-interacting protein 2	BNIP2|NIP2	protein	taxon:9606	20260725	IntAct		
UniProtKB	Q12982	BNIP2	enables	GO:0005515	PMID:32296183	IPI	UniProtKB:Q9BSY9	F	BCL2/adenovirus E1B 19 kDa protein-interacting protein 2	BNIP2|NIP2	protein	taxon:9606	20260725	IntAct		
UniProtKB	Q12982	BNIP2	enables	GO:0005515	PMID:32296183	IPI	UniProtKB:Q9H400	F	BCL2/adenovirus E1B 19 kDa protein-interacting protein 2	BNIP2|NIP2	protein	taxon:9606	20260725	IntAct		
UniProtKB	Q12982	BNIP2	enables	GO:0005515	PMID:32296183	IPI	UniProtKB:Q9H9P2	F	BCL2/adenovirus E1B 19 kDa protein-interacting protein 2	BNIP2|NIP2	protein	taxon:9606	20260725	IntAct		
UniProtKB	Q12982	BNIP2	enables	GO:0005515	PMID:32296183	IPI	UniProtKB:Q9NRZ7	F	BCL2/adenovirus E1B 19 kDa protein-interacting protein 2	BNIP2|NIP2	protein	taxon:9606	20260725	IntAct		
UniProtKB	Q12982	BNIP2	enables	GO:0005515	PMID:32296183	IPI	UniProtKB:Q9NUM3	F	BCL2/adenovirus E1B 19 kDa protein-interacting protein 2	BNIP2|NIP2	protein	taxon:9606	20260725	IntAct		
UniProtKB	Q12982	BNIP2	enables	GO:0005515	PMID:32296183	IPI	UniProtKB:Q9UH17-2	F	BCL2/adenovirus E1B 19 kDa protein-interacting protein 2	BNIP2|NIP2	protein	taxon:9606	20260725	IntAct		
UniProtKB	Q12982	BNIP2	enables	GO:0005515	PMID:32296183	IPI	UniProtKB:Q9ULV0-2	F	BCL2/adenovirus E1B 19 kDa protein-interacting protein 2	BNIP2|NIP2	protein	taxon:9606	20260725	IntAct		
UniProtKB	Q12982	BNIP2	enables	GO:0005515	PMID:32296183	IPI	UniProtKB:Q9Y320	F	BCL2/adenovirus E1B 19 kDa protein-interacting protein 2	BNIP2|NIP2	protein	taxon:9606	20260725	IntAct		
UniProtKB	Q12982	BNIP2	enables	GO:0005515	PMID:7954800	IPI	UniProtKB:P03247	F	BCL2/adenovirus E1B 19 kDa protein-interacting protein 2	BNIP2|NIP2	protein	taxon:9606	20060214	UniProt		
UniProtKB	Q12982	BNIP2	enables	GO:0005515	PMID:7954800	IPI	UniProtKB:P10415	F	BCL2/adenovirus E1B 19 kDa protein-interacting protein 2	BNIP2|NIP2	protein	taxon:9606	20070305	UniProt		
UniProtKB	Q12982	BNIP2	involved_in	GO:0006915	GO_REF:0000033	IBA	PANTHER:PTN000251507|UniProtKB:Q7Z465	P	BCL2/adenovirus E1B 19 kDa protein-interacting protein 2	BNIP2|NIP2	protein	taxon:9606	20230110	GO_Central		
UniProtKB	Q12982	BNIP2	involved_in	GO:0043066	PMID:7954800	TAS		P	BCL2/adenovirus E1B 19 kDa protein-interacting protein 2	BNIP2|NIP2	protein	taxon:9606	20060214	UniProt		
UniProtKB	Q12982	BNIP2	is_active_in	GO:0005737	GO_REF:0000033	IBA	FB:FBgn0003116|MGI:MGI:2448730|PANTHER:PTN001087311|RGD:1309312|SGD:S000001244|UniProtKB:Q12982|UniProtKB:Q38FJ8|UniProtKB:Q7Z465|UniProtKB:Q86TP1|UniProtKB:Q86WG3	C	BCL2/adenovirus E1B 19 kDa protein-interacting protein 2	BNIP2|NIP2	protein	taxon:9606	20260528	GO_Central		
UniProtKB	Q12982	BNIP2	located_in	GO:0005635	PMID:7954800	IDA		C	BCL2/adenovirus E1B 19 kDa protein-interacting protein 2	BNIP2|NIP2	protein	taxon:9606	20060214	UniProt		
UniProtKB	Q12982	BNIP2	located_in	GO:0005737	GO_REF:0000044	IEA	UniProtKB-SubCell:SL-0086	C	BCL2/adenovirus E1B 19 kDa protein-interacting protein 2	BNIP2|NIP2	protein	taxon:9606	20260727	UniProt		
UniProtKB	Q12982	BNIP2	located_in	GO:0005737	PMID:7954800	IDA		C	BCL2/adenovirus E1B 19 kDa protein-interacting protein 2	BNIP2|NIP2	protein	taxon:9606	20060110	MGI		
UniProtKB	Q12982	BNIP2	located_in	GO:0005829	GO_REF:0000052	IDA		C	BCL2/adenovirus E1B 19 kDa protein-interacting protein 2	BNIP2|NIP2	protein	taxon:9606	20251115	HPA		
UniProtKB	Q12982	BNIP2	located_in	GO:0005829	Reactome:R-HSA-448958	TAS		C	BCL2/adenovirus E1B 19 kDa protein-interacting protein 2	BNIP2|NIP2	protein	taxon:9606	20130213	Reactome		
UniProtKB	Q12982	BNIP2	located_in	GO:0043231	PMID:7954800	IDA		C	BCL2/adenovirus E1B 19 kDa protein-interacting protein 2	BNIP2|NIP2	protein	taxon:9606	20060214	UniProt		
UniProtKB	Q12982	BNIP2	located_in	GO:0048471	GO_REF:0000044	IEA	UniProtKB-SubCell:SL-0198	C	BCL2/adenovirus E1B 19 kDa protein-interacting protein 2	BNIP2|NIP2	protein	taxon:9606	20260727	UniProt		
UniProtKB	Q12983	BNIP3	acts_upstream_of_or_within	GO:0016239	PMID:19273585	IGI	UniProtKB:O60238	P	BCL2/adenovirus E1B 19 kDa protein-interacting protein 3	BNIP3|NIP3	protein	taxon:9606	20151123	MGI		
UniProtKB	Q12983	BNIP3	acts_upstream_of_or_within	GO:0043069	PMID:19273585	IGI	UniProtKB:O60238	P	BCL2/adenovirus E1B 19 kDa protein-interacting protein 3	BNIP3|NIP3	protein	taxon:9606	20230206	MGI		
UniProtKB	Q12983	BNIP3	acts_upstream_of_or_within	GO:0071456	PMID:19273585	IGI	UniProtKB:O60238	P	BCL2/adenovirus E1B 19 kDa protein-interacting protein 3	BNIP3|NIP3	protein	taxon:9606	20151123	MGI		
UniProtKB	Q12983	BNIP3	enables	GO:0005515	PMID:10381623	IPI	UniProtKB:O60238	F	BCL2/adenovirus E1B 19 kDa protein-interacting protein 3	BNIP3|NIP3	protein	taxon:9606	20061215	UniProt		
UniProtKB	Q12983	BNIP3	enables	GO:0005515	PMID:10381623	IPI	UniProtKB:O60238	F	BCL2/adenovirus E1B 19 kDa protein-interacting protein 3	BNIP3|NIP3	protein	taxon:9606	20260725	IntAct		
UniProtKB	Q12983	BNIP3	enables	GO:0005515	PMID:10381623	IPI	UniProtKB:P03247	F	BCL2/adenovirus E1B 19 kDa protein-interacting protein 3	BNIP3|NIP3	protein	taxon:9606	20061215	UniProt		
UniProtKB	Q12983	BNIP3	enables	GO:0005515	PMID:10381623	IPI	UniProtKB:P10415	F	BCL2/adenovirus E1B 19 kDa protein-interacting protein 3	BNIP3|NIP3	protein	taxon:9606	20060208	UniProt		
UniProtKB	Q12983	BNIP3	enables	GO:0005515	PMID:15868100	IPI	UniProtKB:Q9UMX3	F	BCL2/adenovirus E1B 19 kDa protein-interacting protein 3	BNIP3|NIP3	protein	taxon:9606	20110316	UniProt		
UniProtKB	Q12983	BNIP3	enables	GO:0005515	PMID:16189514	IPI	UniProtKB:O60238	F	BCL2/adenovirus E1B 19 kDa protein-interacting protein 3	BNIP3|NIP3	protein	taxon:9606	20260725	IntAct		
UniProtKB	Q12983	BNIP3	enables	GO:0005515	PMID:16189514	IPI	UniProtKB:P17152	F	BCL2/adenovirus E1B 19 kDa protein-interacting protein 3	BNIP3|NIP3	protein	taxon:9606	20260725	IntAct		
UniProtKB	Q12983	BNIP3	enables	GO:0005515	PMID:17360363	IPI	UniProtKB:Q5ZSD5	F	BCL2/adenovirus E1B 19 kDa protein-interacting protein 3	BNIP3|NIP3	protein	taxon:9606	20260725	IntAct		
UniProtKB	Q12983	BNIP3	enables	GO:0005515	PMID:18371312	IPI	UniProtKB:P42765	F	BCL2/adenovirus E1B 19 kDa protein-interacting protein 3	BNIP3|NIP3	protein	taxon:9606	20101215	UniProt		
UniProtKB	Q12983	BNIP3	enables	GO:0005515	PMID:19060904	IPI	UniProtKB:O60238	F	BCL2/adenovirus E1B 19 kDa protein-interacting protein 3	BNIP3|NIP3	protein	taxon:9606	20260725	IntAct		
UniProtKB	Q12983	BNIP3	enables	GO:0005515	PMID:20436456	IPI	UniProtKB:O60313	F	BCL2/adenovirus E1B 19 kDa protein-interacting protein 3	BNIP3|NIP3	protein	taxon:9606	20260725	IntAct	occurs_in(GO:0005739)	
UniProtKB	Q12983	BNIP3	enables	GO:0005515	PMID:21516116	IPI	UniProtKB:O60238	F	BCL2/adenovirus E1B 19 kDa protein-interacting protein 3	BNIP3|NIP3	protein	taxon:9606	20260725	IntAct		
UniProtKB	Q12983	BNIP3	enables	GO:0005515	PMID:22292033	IPI	UniProtKB:Q8TC71	F	BCL2/adenovirus E1B 19 kDa protein-interacting protein 3	BNIP3|NIP3	protein	taxon:9606	20120329	UniProt		
UniProtKB	Q12983	BNIP3	enables	GO:0005515	PMID:24981860	IPI	UniProtKB:O60238	F	BCL2/adenovirus E1B 19 kDa protein-interacting protein 3	BNIP3|NIP3	protein	taxon:9606	20260725	IntAct		
UniProtKB	Q12983	BNIP3	enables	GO:0005515	PMID:25416956	IPI	UniProtKB:O60238	F	BCL2/adenovirus E1B 19 kDa protein-interacting protein 3	BNIP3|NIP3	protein	taxon:9606	20260725	IntAct		
UniProtKB	Q12983	BNIP3	enables	GO:0005515	PMID:25416956	IPI	UniProtKB:P17152	F	BCL2/adenovirus E1B 19 kDa protein-interacting protein 3	BNIP3|NIP3	protein	taxon:9606	20260725	IntAct		
UniProtKB	Q12983	BNIP3	enables	GO:0005515	PMID:25416956	IPI	UniProtKB:Q5T700	F	BCL2/adenovirus E1B 19 kDa protein-interacting protein 3	BNIP3|NIP3	protein	taxon:9606	20260725	IntAct		
UniProtKB	Q12983	BNIP3	enables	GO:0005515	PMID:25416956	IPI	UniProtKB:Q86UP2	F	BCL2/adenovirus E1B 19 kDa protein-interacting protein 3	BNIP3|NIP3	protein	taxon:9606	20260725	IntAct		
UniProtKB	Q12983	BNIP3	enables	GO:0005515	PMID:25416956	IPI	UniProtKB:Q969F0	F	BCL2/adenovirus E1B 19 kDa protein-interacting protein 3	BNIP3|NIP3	protein	taxon:9606	20260725	IntAct		
UniProtKB	Q12983	BNIP3	enables	GO:0005515	PMID:25416956	IPI	UniProtKB:Q9BXN2	F	BCL2/adenovirus E1B 19 kDa protein-interacting protein 3	BNIP3|NIP3	protein	taxon:9606	20260725	IntAct		
UniProtKB	Q12983	BNIP3	enables	GO:0005515	PMID:27107012	IPI	UniProtKB:O60238	F	BCL2/adenovirus E1B 19 kDa protein-interacting protein 3	BNIP3|NIP3	protein	taxon:9606	20260725	IntAct		
UniProtKB	Q12983	BNIP3	enables	GO:0005515	PMID:27107012	IPI	UniProtKB:P17152	F	BCL2/adenovirus E1B 19 kDa protein-interacting protein 3	BNIP3|NIP3	protein	taxon:9606	20260725	IntAct		
UniProtKB	Q12983	BNIP3	enables	GO:0005515	PMID:27499296	IPI	UniProtKB:Q8NI37	F	BCL2/adenovirus E1B 19 kDa protein-interacting protein 3	BNIP3|NIP3	protein	taxon:9606	20260725	IntAct		
UniProtKB	Q12983	BNIP3	enables	GO:0005515	PMID:28514442	IPI	UniProtKB:O60238	F	BCL2/adenovirus E1B 19 kDa protein-interacting protein 3	BNIP3|NIP3	protein	taxon:9606	20260725	IntAct		
UniProtKB	Q12983	BNIP3	enables	GO:0005515	PMID:28514442	IPI	UniProtKB:P17152	F	BCL2/adenovirus E1B 19 kDa protein-interacting protein 3	BNIP3|NIP3	protein	taxon:9606	20260725	IntAct		
UniProtKB	Q12983	BNIP3	enables	GO:0005515	PMID:28514442	IPI	UniProtKB:Q8NI37	F	BCL2/adenovirus E1B 19 kDa protein-interacting protein 3	BNIP3|NIP3	protein	taxon:9606	20260725	IntAct		
UniProtKB	Q12983	BNIP3	enables	GO:0005515	PMID:32296183	IPI	UniProtKB:O00559	F	BCL2/adenovirus E1B 19 kDa protein-interacting protein 3	BNIP3|NIP3	protein	taxon:9606	20260725	IntAct		
UniProtKB	Q12983	BNIP3	enables	GO:0005515	PMID:32296183	IPI	UniProtKB:O15393-2	F	BCL2/adenovirus E1B 19 kDa protein-interacting protein 3	BNIP3|NIP3	protein	taxon:9606	20260725	IntAct		
UniProtKB	Q12983	BNIP3	enables	GO:0005515	PMID:32296183	IPI	UniProtKB:O15432	F	BCL2/adenovirus E1B 19 kDa protein-interacting protein 3	BNIP3|NIP3	protein	taxon:9606	20260725	IntAct		
UniProtKB	Q12983	BNIP3	enables	GO:0005515	PMID:32296183	IPI	UniProtKB:O15529	F	BCL2/adenovirus E1B 19 kDa protein-interacting protein 3	BNIP3|NIP3	protein	taxon:9606	20260725	IntAct		
UniProtKB	Q12983	BNIP3	enables	GO:0005515	PMID:32296183	IPI	UniProtKB:O15552	F	BCL2/adenovirus E1B 19 kDa protein-interacting protein 3	BNIP3|NIP3	protein	taxon:9606	20260725	IntAct		
UniProtKB	Q12983	BNIP3	enables	GO:0005515	PMID:32296183	IPI	UniProtKB:O60238	F	BCL2/adenovirus E1B 19 kDa protein-interacting protein 3	BNIP3|NIP3	protein	taxon:9606	20260725	IntAct		
UniProtKB	Q12983	BNIP3	enables	GO:0005515	PMID:32296183	IPI	UniProtKB:O95484	F	BCL2/adenovirus E1B 19 kDa protein-interacting protein 3	BNIP3|NIP3	protein	taxon:9606	20260725	IntAct		
UniProtKB	Q12983	BNIP3	enables	GO:0005515	PMID:32296183	IPI	UniProtKB:P05981	F	BCL2/adenovirus E1B 19 kDa protein-interacting protein 3	BNIP3|NIP3	protein	taxon:9606	20260725	IntAct		
UniProtKB	Q12983	BNIP3	enables	GO:0005515	PMID:32296183	IPI	UniProtKB:P07766	F	BCL2/adenovirus E1B 19 kDa protein-interacting protein 3	BNIP3|NIP3	protein	taxon:9606	20260725	IntAct		
UniProtKB	Q12983	BNIP3	enables	GO:0005515	PMID:32296183	IPI	UniProtKB:P17152	F	BCL2/adenovirus E1B 19 kDa protein-interacting protein 3	BNIP3|NIP3	protein	taxon:9606	20260725	IntAct		
UniProtKB	Q12983	BNIP3	enables	GO:0005515	PMID:32296183	IPI	UniProtKB:P38484	F	BCL2/adenovirus E1B 19 kDa protein-interacting protein 3	BNIP3|NIP3	protein	taxon:9606	20260725	IntAct		
UniProtKB	Q12983	BNIP3	enables	GO:0005515	PMID:32296183	IPI	UniProtKB:P78383	F	BCL2/adenovirus E1B 19 kDa protein-interacting protein 3	BNIP3|NIP3	protein	taxon:9606	20260725	IntAct		
UniProtKB	Q12983	BNIP3	enables	GO:0005515	PMID:32296183	IPI	UniProtKB:Q04941	F	BCL2/adenovirus E1B 19 kDa protein-interacting protein 3	BNIP3|NIP3	protein	taxon:9606	20260725	IntAct		
UniProtKB	Q12983	BNIP3	enables	GO:0005515	PMID:32296183	IPI	UniProtKB:Q12982	F	BCL2/adenovirus E1B 19 kDa protein-interacting protein 3	BNIP3|NIP3	protein	taxon:9606	20260725	IntAct		
UniProtKB	Q12983	BNIP3	enables	GO:0005515	PMID:32296183	IPI	UniProtKB:Q13021	F	BCL2/adenovirus E1B 19 kDa protein-interacting protein 3	BNIP3|NIP3	protein	taxon:9606	20260725	IntAct		
UniProtKB	Q12983	BNIP3	enables	GO:0005515	PMID:32296183	IPI	UniProtKB:Q13323	F	BCL2/adenovirus E1B 19 kDa protein-interacting protein 3	BNIP3|NIP3	protein	taxon:9606	20260725	IntAct		
UniProtKB	Q12983	BNIP3	enables	GO:0005515	PMID:32296183	IPI	UniProtKB:Q15125	F	BCL2/adenovirus E1B 19 kDa protein-interacting protein 3	BNIP3|NIP3	protein	taxon:9606	20260725	IntAct		
UniProtKB	Q12983	BNIP3	enables	GO:0005515	PMID:32296183	IPI	UniProtKB:Q15436	F	BCL2/adenovirus E1B 19 kDa protein-interacting protein 3	BNIP3|NIP3	protein	taxon:9606	20260725	IntAct		
UniProtKB	Q12983	BNIP3	enables	GO:0005515	PMID:32296183	IPI	UniProtKB:Q3SXY8	F	BCL2/adenovirus E1B 19 kDa protein-interacting protein 3	BNIP3|NIP3	protein	taxon:9606	20260725	IntAct		
UniProtKB	Q12983	BNIP3	enables	GO:0005515	PMID:32296183	IPI	UniProtKB:Q5JX71	F	BCL2/adenovirus E1B 19 kDa protein-interacting protein 3	BNIP3|NIP3	protein	taxon:9606	20260725	IntAct		
UniProtKB	Q12983	BNIP3	enables	GO:0005515	PMID:32296183	IPI	UniProtKB:Q5SR56	F	BCL2/adenovirus E1B 19 kDa protein-interacting protein 3	BNIP3|NIP3	protein	taxon:9606	20260725	IntAct		
UniProtKB	Q12983	BNIP3	enables	GO:0005515	PMID:32296183	IPI	UniProtKB:Q5T700	F	BCL2/adenovirus E1B 19 kDa protein-interacting protein 3	BNIP3|NIP3	protein	taxon:9606	20260725	IntAct		
UniProtKB	Q12983	BNIP3	enables	GO:0005515	PMID:32296183	IPI	UniProtKB:Q6P5S7	F	BCL2/adenovirus E1B 19 kDa protein-interacting protein 3	BNIP3|NIP3	protein	taxon:9606	20260725	IntAct		
UniProtKB	Q12983	BNIP3	enables	GO:0005515	PMID:32296183	IPI	UniProtKB:Q6UW68	F	BCL2/adenovirus E1B 19 kDa protein-interacting protein 3	BNIP3|NIP3	protein	taxon:9606	20260725	IntAct		
UniProtKB	Q12983	BNIP3	enables	GO:0005515	PMID:32296183	IPI	UniProtKB:Q86UP2-3	F	BCL2/adenovirus E1B 19 kDa protein-interacting protein 3	BNIP3|NIP3	protein	taxon:9606	20260725	IntAct		
UniProtKB	Q12983	BNIP3	enables	GO:0005515	PMID:32296183	IPI	UniProtKB:Q86WK6	F	BCL2/adenovirus E1B 19 kDa protein-interacting protein 3	BNIP3|NIP3	protein	taxon:9606	20260725	IntAct		
UniProtKB	Q12983	BNIP3	enables	GO:0005515	PMID:32296183	IPI	UniProtKB:Q8N5M9	F	BCL2/adenovirus E1B 19 kDa protein-interacting protein 3	BNIP3|NIP3	protein	taxon:9606	20260725	IntAct		
UniProtKB	Q12983	BNIP3	enables	GO:0005515	PMID:32296183	IPI	UniProtKB:Q8NI37	F	BCL2/adenovirus E1B 19 kDa protein-interacting protein 3	BNIP3|NIP3	protein	taxon:9606	20260725	IntAct		
UniProtKB	Q12983	BNIP3	enables	GO:0005515	PMID:32296183	IPI	UniProtKB:Q8TDT2	F	BCL2/adenovirus E1B 19 kDa protein-interacting protein 3	BNIP3|NIP3	protein	taxon:9606	20260725	IntAct		
UniProtKB	Q12983	BNIP3	enables	GO:0005515	PMID:32296183	IPI	UniProtKB:Q92520	F	BCL2/adenovirus E1B 19 kDa protein-interacting protein 3	BNIP3|NIP3	protein	taxon:9606	20260725	IntAct		
UniProtKB	Q12983	BNIP3	enables	GO:0005515	PMID:32296183	IPI	UniProtKB:Q969F0	F	BCL2/adenovirus E1B 19 kDa protein-interacting protein 3	BNIP3|NIP3	protein	taxon:9606	20260725	IntAct		
UniProtKB	Q12983	BNIP3	enables	GO:0005515	PMID:32296183	IPI	UniProtKB:Q96BA8	F	BCL2/adenovirus E1B 19 kDa protein-interacting protein 3	BNIP3|NIP3	protein	taxon:9606	20260725	IntAct		
UniProtKB	Q12983	BNIP3	enables	GO:0005515	PMID:32296183	IPI	UniProtKB:Q96CE8	F	BCL2/adenovirus E1B 19 kDa protein-interacting protein 3	BNIP3|NIP3	protein	taxon:9606	20260725	IntAct		
UniProtKB	Q12983	BNIP3	enables	GO:0005515	PMID:32296183	IPI	UniProtKB:Q96D05-2	F	BCL2/adenovirus E1B 19 kDa protein-interacting protein 3	BNIP3|NIP3	protein	taxon:9606	20260725	IntAct		
UniProtKB	Q12983	BNIP3	enables	GO:0005515	PMID:32296183	IPI	UniProtKB:Q96DZ9-2	F	BCL2/adenovirus E1B 19 kDa protein-interacting protein 3	BNIP3|NIP3	protein	taxon:9606	20260725	IntAct		
UniProtKB	Q12983	BNIP3	enables	GO:0005515	PMID:32296183	IPI	UniProtKB:Q96HJ5	F	BCL2/adenovirus E1B 19 kDa protein-interacting protein 3	BNIP3|NIP3	protein	taxon:9606	20260725	IntAct		
UniProtKB	Q12983	BNIP3	enables	GO:0005515	PMID:32296183	IPI	UniProtKB:Q96IK0	F	BCL2/adenovirus E1B 19 kDa protein-interacting protein 3	BNIP3|NIP3	protein	taxon:9606	20260725	IntAct		
UniProtKB	Q12983	BNIP3	enables	GO:0005515	PMID:32296183	IPI	UniProtKB:Q96IW7	F	BCL2/adenovirus E1B 19 kDa protein-interacting protein 3	BNIP3|NIP3	protein	taxon:9606	20260725	IntAct		
UniProtKB	Q12983	BNIP3	enables	GO:0005515	PMID:32296183	IPI	UniProtKB:Q96MV1	F	BCL2/adenovirus E1B 19 kDa protein-interacting protein 3	BNIP3|NIP3	protein	taxon:9606	20260725	IntAct		
UniProtKB	Q12983	BNIP3	enables	GO:0005515	PMID:32296183	IPI	UniProtKB:Q96MV8	F	BCL2/adenovirus E1B 19 kDa protein-interacting protein 3	BNIP3|NIP3	protein	taxon:9606	20260725	IntAct		
UniProtKB	Q12983	BNIP3	enables	GO:0005515	PMID:32296183	IPI	UniProtKB:Q9BRK0	F	BCL2/adenovirus E1B 19 kDa protein-interacting protein 3	BNIP3|NIP3	protein	taxon:9606	20260725	IntAct		
UniProtKB	Q12983	BNIP3	enables	GO:0005515	PMID:32296183	IPI	UniProtKB:Q9BVX2	F	BCL2/adenovirus E1B 19 kDa protein-interacting protein 3	BNIP3|NIP3	protein	taxon:9606	20260725	IntAct		
UniProtKB	Q12983	BNIP3	enables	GO:0005515	PMID:32296183	IPI	UniProtKB:Q9BXN2-6	F	BCL2/adenovirus E1B 19 kDa protein-interacting protein 3	BNIP3|NIP3	protein	taxon:9606	20260725	IntAct		
UniProtKB	Q12983	BNIP3	enables	GO:0005515	PMID:32296183	IPI	UniProtKB:Q9BZL3	F	BCL2/adenovirus E1B 19 kDa protein-interacting protein 3	BNIP3|NIP3	protein	taxon:9606	20260725	IntAct		
UniProtKB	Q12983	BNIP3	enables	GO:0005515	PMID:32296183	IPI	UniProtKB:Q9GZR5	F	BCL2/adenovirus E1B 19 kDa protein-interacting protein 3	BNIP3|NIP3	protein	taxon:9606	20260725	IntAct		
UniProtKB	Q12983	BNIP3	enables	GO:0005515	PMID:32296183	IPI	UniProtKB:Q9H1V8	F	BCL2/adenovirus E1B 19 kDa protein-interacting protein 3	BNIP3|NIP3	protein	taxon:9606	20260725	IntAct		
UniProtKB	Q12983	BNIP3	enables	GO:0005515	PMID:32296183	IPI	UniProtKB:Q9H2S6-2	F	BCL2/adenovirus E1B 19 kDa protein-interacting protein 3	BNIP3|NIP3	protein	taxon:9606	20260725	IntAct		
UniProtKB	Q12983	BNIP3	enables	GO:0005515	PMID:32296183	IPI	UniProtKB:Q9HBV2	F	BCL2/adenovirus E1B 19 kDa protein-interacting protein 3	BNIP3|NIP3	protein	taxon:9606	20260725	IntAct		
UniProtKB	Q12983	BNIP3	enables	GO:0005515	PMID:32296183	IPI	UniProtKB:Q9NS64	F	BCL2/adenovirus E1B 19 kDa protein-interacting protein 3	BNIP3|NIP3	protein	taxon:9606	20260725	IntAct		
UniProtKB	Q12983	BNIP3	enables	GO:0005515	PMID:32296183	IPI	UniProtKB:Q9NY72	F	BCL2/adenovirus E1B 19 kDa protein-interacting protein 3	BNIP3|NIP3	protein	taxon:9606	20260725	IntAct		
UniProtKB	Q12983	BNIP3	enables	GO:0005515	PMID:32296183	IPI	UniProtKB:Q9Y225-2	F	BCL2/adenovirus E1B 19 kDa protein-interacting protein 3	BNIP3|NIP3	protein	taxon:9606	20260725	IntAct		
UniProtKB	Q12983	BNIP3	enables	GO:0005515	PMID:32296183	IPI	UniProtKB:Q9Y282	F	BCL2/adenovirus E1B 19 kDa protein-interacting protein 3	BNIP3|NIP3	protein	taxon:9606	20260725	IntAct		
UniProtKB	Q12983	BNIP3	enables	GO:0005515	PMID:32296183	IPI	UniProtKB:Q9Y320	F	BCL2/adenovirus E1B 19 kDa protein-interacting protein 3	BNIP3|NIP3	protein	taxon:9606	20260725	IntAct		
UniProtKB	Q12983	BNIP3	enables	GO:0005515	PMID:33961781	IPI	UniProtKB:O60238	F	BCL2/adenovirus E1B 19 kDa protein-interacting protein 3	BNIP3|NIP3	protein	taxon:9606	20260725	IntAct		
UniProtKB	Q12983	BNIP3	enables	GO:0005515	PMID:33961781	IPI	UniProtKB:P17152	F	BCL2/adenovirus E1B 19 kDa protein-interacting protein 3	BNIP3|NIP3	protein	taxon:9606	20260725	IntAct		
UniProtKB	Q12983	BNIP3	enables	GO:0005515	PMID:33961781	IPI	UniProtKB:Q8NI37	F	BCL2/adenovirus E1B 19 kDa protein-interacting protein 3	BNIP3|NIP3	protein	taxon:9606	20260725	IntAct		
UniProtKB	Q12983	BNIP3	enables	GO:0005515	PMID:39526800	IPI	UniProtKB:O60238	F	BCL2/adenovirus E1B 19 kDa protein-interacting protein 3	BNIP3|NIP3	protein	taxon:9606	20260725	IntAct		
UniProtKB	Q12983	BNIP3	enables	GO:0005515	PMID:7954800	IPI	UniProtKB:P03247	F	BCL2/adenovirus E1B 19 kDa protein-interacting protein 3	BNIP3|NIP3	protein	taxon:9606	20060214	UniProt		
UniProtKB	Q12983	BNIP3	enables	GO:0005515	PMID:7954800	IPI	UniProtKB:P10415	F	BCL2/adenovirus E1B 19 kDa protein-interacting protein 3	BNIP3|NIP3	protein	taxon:9606	20070305	UniProt		
UniProtKB	Q12983	BNIP3	enables	GO:0042802	GO_REF:0000107	IEA	UniProtKB:O55003|ensembl:ENSMUSP00000101718	F	BCL2/adenovirus E1B 19 kDa protein-interacting protein 3	BNIP3|NIP3	protein	taxon:9606	20260724	Ensembl		
UniProtKB	Q12983	BNIP3	enables	GO:0042802	GO_REF:0000107	IEA	UniProtKB:Q9ET45|ensembl:ENSRNOP00000023477	F	BCL2/adenovirus E1B 19 kDa protein-interacting protein 3	BNIP3|NIP3	protein	taxon:9606	20260724	Ensembl		
UniProtKB	Q12983	BNIP3	enables	GO:0042802	GO_REF:0000117	IEA	ARBA:ARBA00027930	F	BCL2/adenovirus E1B 19 kDa protein-interacting protein 3	BNIP3|NIP3	protein	taxon:9606	20260727	UniProt		
UniProtKB	Q12983	BNIP3	enables	GO:0042802	PMID:10381623	IPI	UniProtKB:Q12983	F	BCL2/adenovirus E1B 19 kDa protein-interacting protein 3	BNIP3|NIP3	protein	taxon:9606	20260725	IntAct		
UniProtKB	Q12983	BNIP3	enables	GO:0042802	PMID:16189514	IPI	UniProtKB:Q12983	F	BCL2/adenovirus E1B 19 kDa protein-interacting protein 3	BNIP3|NIP3	protein	taxon:9606	20260725	IntAct		
UniProtKB	Q12983	BNIP3	enables	GO:0042802	PMID:25416956	IPI	UniProtKB:Q12983	F	BCL2/adenovirus E1B 19 kDa protein-interacting protein 3	BNIP3|NIP3	protein	taxon:9606	20260725	IntAct		
UniProtKB	Q12983	BNIP3	enables	GO:0042802	PMID:27107012	IPI	UniProtKB:Q12983	F	BCL2/adenovirus E1B 19 kDa protein-interacting protein 3	BNIP3|NIP3	protein	taxon:9606	20260725	IntAct		
UniProtKB	Q12983	BNIP3	enables	GO:0042802	PMID:32296183	IPI	UniProtKB:Q12983	F	BCL2/adenovirus E1B 19 kDa protein-interacting protein 3	BNIP3|NIP3	protein	taxon:9606	20260725	IntAct		
UniProtKB	Q12983	BNIP3	enables	GO:0042803	PMID:10381623	IDA		F	BCL2/adenovirus E1B 19 kDa protein-interacting protein 3	BNIP3|NIP3	protein	taxon:9606	20060208	UniProt		
UniProtKB	Q12983	BNIP3	enables	GO:0042803	PMID:9396766	IDA		F	BCL2/adenovirus E1B 19 kDa protein-interacting protein 3	BNIP3|NIP3	protein	taxon:9606	20060209	UniProt		
UniProtKB	Q12983	BNIP3	enables	GO:0051020	PMID:20436456	IPI	UniProtKB:O60313	F	BCL2/adenovirus E1B 19 kDa protein-interacting protein 3	BNIP3|NIP3	protein	taxon:9606	20110404	BHF-UCL		
UniProtKB	Q12983	BNIP3	enables	GO:0140506	PMID:22505714	IDA		F	BCL2/adenovirus E1B 19 kDa protein-interacting protein 3	BNIP3|NIP3	protein	taxon:9606	20240424	FlyBase		
UniProtKB	Q12983	BNIP3	enables	GO:0140580	GO_REF:0000033	IBA	PANTHER:PTN002689498|UniProtKB:Q12983	F	BCL2/adenovirus E1B 19 kDa protein-interacting protein 3	BNIP3|NIP3	protein	taxon:9606	20251128	GO_Central		
UniProtKB	Q12983	BNIP3	enables	GO:0140580	PMID:22505714	IDA		F	BCL2/adenovirus E1B 19 kDa protein-interacting protein 3	BNIP3|NIP3	protein	taxon:9606	20240424	FlyBase		
UniProtKB	Q12983	BNIP3	involved_in	GO:0000422	PMID:22505714	NAS		P	BCL2/adenovirus E1B 19 kDa protein-interacting protein 3	BNIP3|NIP3	protein	taxon:9606	20150216	ParkinsonsUK-UCL		
UniProtKB	Q12983	BNIP3	involved_in	GO:0000423	GO_REF:0000033	IBA	FB:FBgn0037007|PANTHER:PTN001032684|UniProtKB:Q12983|WB:WBGene00015776	P	BCL2/adenovirus E1B 19 kDa protein-interacting protein 3	BNIP3|NIP3	protein	taxon:9606	20251128	GO_Central		
UniProtKB	Q12983	BNIP3	involved_in	GO:0000423	PMID:22505714	IMP		P	BCL2/adenovirus E1B 19 kDa protein-interacting protein 3	BNIP3|NIP3	protein	taxon:9606	20240424	FlyBase		
UniProtKB	Q12983	BNIP3	involved_in	GO:0001666	GO_REF:0000024	ISS	UniProtKB:Q9ET45	P	BCL2/adenovirus E1B 19 kDa protein-interacting protein 3	BNIP3|NIP3	protein	taxon:9606	20060209	UniProt		
UniProtKB	Q12983	BNIP3	involved_in	GO:0001666	GO_REF:0000107	IEA	UniProtKB:Q9ET45|ensembl:ENSRNOP00000023477	P	BCL2/adenovirus E1B 19 kDa protein-interacting protein 3	BNIP3|NIP3	protein	taxon:9606	20260724	Ensembl		
UniProtKB	Q12983	BNIP3	involved_in	GO:0010508	PMID:18309324	TAS		P	BCL2/adenovirus E1B 19 kDa protein-interacting protein 3	BNIP3|NIP3	protein	taxon:9606	20131121	UniProt		
UniProtKB	Q12983	BNIP3	involved_in	GO:0010637	PMID:20436456	IDA		P	BCL2/adenovirus E1B 19 kDa protein-interacting protein 3	BNIP3|NIP3	protein	taxon:9606	20110404	BHF-UCL		
UniProtKB	Q12983	BNIP3	involved_in	GO:0010659	GO_REF:0000107	IEA	UniProtKB:Q9ET45|ensembl:ENSRNOP00000023477	P	BCL2/adenovirus E1B 19 kDa protein-interacting protein 3	BNIP3|NIP3	protein	taxon:9606	20260724	Ensembl		
UniProtKB	Q12983	BNIP3	involved_in	GO:0010666	GO_REF:0000107	IEA	UniProtKB:Q9ET45|ensembl:ENSRNOP00000023477	P	BCL2/adenovirus E1B 19 kDa protein-interacting protein 3	BNIP3|NIP3	protein	taxon:9606	20260724	Ensembl		
UniProtKB	Q12983	BNIP3	involved_in	GO:0010917	GO_REF:0000107	IEA	UniProtKB:Q9ET45|ensembl:ENSRNOP00000023477	P	BCL2/adenovirus E1B 19 kDa protein-interacting protein 3	BNIP3|NIP3	protein	taxon:9606	20260724	Ensembl		
UniProtKB	Q12983	BNIP3	involved_in	GO:0021987	GO_REF:0000107	IEA	UniProtKB:Q9ET45|ensembl:ENSRNOP00000023477	P	BCL2/adenovirus E1B 19 kDa protein-interacting protein 3	BNIP3|NIP3	protein	taxon:9606	20260724	Ensembl		
UniProtKB	Q12983	BNIP3	involved_in	GO:0035694	PMID:22292033	IMP		P	BCL2/adenovirus E1B 19 kDa protein-interacting protein 3	BNIP3|NIP3	protein	taxon:9606	20120330	UniProt		
UniProtKB	Q12983	BNIP3	involved_in	GO:0043065	GO_REF:0000002	IEA	InterPro:IPR010548	P	BCL2/adenovirus E1B 19 kDa protein-interacting protein 3	BNIP3|NIP3	protein	taxon:9606	20260727	InterPro		
UniProtKB	Q12983	BNIP3	involved_in	GO:0043065	GO_REF:0000033	IBA	MGI:MGI:1332659|PANTHER:PTN001032684|RGD:620800|RGD:621354|UniProtKB:O60238|UniProtKB:Q12983|ZFIN:ZDB-GENE-040325-1	P	BCL2/adenovirus E1B 19 kDa protein-interacting protein 3	BNIP3|NIP3	protein	taxon:9606	20251128	GO_Central		
UniProtKB	Q12983	BNIP3	involved_in	GO:0043065	GO_REF:0000107	IEA	UniProtKB:Q9ET45|ensembl:ENSRNOP00000023477	P	BCL2/adenovirus E1B 19 kDa protein-interacting protein 3	BNIP3|NIP3	protein	taxon:9606	20260724	Ensembl		
UniProtKB	Q12983	BNIP3	involved_in	GO:0043065	PMID:10381623	IDA		P	BCL2/adenovirus E1B 19 kDa protein-interacting protein 3	BNIP3|NIP3	protein	taxon:9606	20130711	UniProt		
UniProtKB	Q12983	BNIP3	involved_in	GO:0043065	PMID:9973195	IDA		P	BCL2/adenovirus E1B 19 kDa protein-interacting protein 3	BNIP3|NIP3	protein	taxon:9606	20130711	UniProt		
UniProtKB	Q12983	BNIP3	involved_in	GO:0043066	PMID:7954800	TAS		P	BCL2/adenovirus E1B 19 kDa protein-interacting protein 3	BNIP3|NIP3	protein	taxon:9606	20060214	UniProt		
UniProtKB	Q12983	BNIP3	involved_in	GO:0043068	PMID:10891486	IDA		P	BCL2/adenovirus E1B 19 kDa protein-interacting protein 3	BNIP3|NIP3	protein	taxon:9606	20140210	UniProt		
UniProtKB	Q12983	BNIP3	involved_in	GO:0043243	PMID:20436456	IDA		P	BCL2/adenovirus E1B 19 kDa protein-interacting protein 3	BNIP3|NIP3	protein	taxon:9606	20110404	BHF-UCL		
UniProtKB	Q12983	BNIP3	involved_in	GO:0043653	GO_REF:0000033	IBA	PANTHER:PTN001032684|UniProtKB:Q12983	P	BCL2/adenovirus E1B 19 kDa protein-interacting protein 3	BNIP3|NIP3	protein	taxon:9606	20251128	GO_Central		
UniProtKB	Q12983	BNIP3	involved_in	GO:0043653	PMID:20436456	IDA		P	BCL2/adenovirus E1B 19 kDa protein-interacting protein 3	BNIP3|NIP3	protein	taxon:9606	20110404	BHF-UCL		
UniProtKB	Q12983	BNIP3	involved_in	GO:0045837	PMID:10891486	IDA		P	BCL2/adenovirus E1B 19 kDa protein-interacting protein 3	BNIP3|NIP3	protein	taxon:9606	20060209	UniProt		
UniProtKB	Q12983	BNIP3	involved_in	GO:0046902	PMID:10891486	IDA		P	BCL2/adenovirus E1B 19 kDa protein-interacting protein 3	BNIP3|NIP3	protein	taxon:9606	20060209	UniProt		
UniProtKB	Q12983	BNIP3	involved_in	GO:0048102	GO_REF:0000107	IEA	UniProtKB:Q9ET45|ensembl:ENSRNOP00000023477	P	BCL2/adenovirus E1B 19 kDa protein-interacting protein 3	BNIP3|NIP3	protein	taxon:9606	20260724	Ensembl		
UniProtKB	Q12983	BNIP3	involved_in	GO:0048678	GO_REF:0000107	IEA	UniProtKB:Q9ET45|ensembl:ENSRNOP00000023477	P	BCL2/adenovirus E1B 19 kDa protein-interacting protein 3	BNIP3|NIP3	protein	taxon:9606	20260724	Ensembl		
UniProtKB	Q12983	BNIP3	involved_in	GO:0048709	GO_REF:0000107	IEA	UniProtKB:Q9ET45|ensembl:ENSRNOP00000023477	P	BCL2/adenovirus E1B 19 kDa protein-interacting protein 3	BNIP3|NIP3	protein	taxon:9606	20260724	Ensembl		
UniProtKB	Q12983	BNIP3	involved_in	GO:0051402	GO_REF:0000024	ISS	UniProtKB:Q9ET45	P	BCL2/adenovirus E1B 19 kDa protein-interacting protein 3	BNIP3|NIP3	protein	taxon:9606	20060209	UniProt		
UniProtKB	Q12983	BNIP3	involved_in	GO:0051402	GO_REF:0000107	IEA	UniProtKB:Q9ET45|ensembl:ENSRNOP00000023477	P	BCL2/adenovirus E1B 19 kDa protein-interacting protein 3	BNIP3|NIP3	protein	taxon:9606	20260724	Ensembl		
UniProtKB	Q12983	BNIP3	involved_in	GO:0051561	GO_REF:0000107	IEA	UniProtKB:Q9ET45|ensembl:ENSRNOP00000023477	P	BCL2/adenovirus E1B 19 kDa protein-interacting protein 3	BNIP3|NIP3	protein	taxon:9606	20260724	Ensembl		
UniProtKB	Q12983	BNIP3	involved_in	GO:0051607	PMID:9973195	IDA		P	BCL2/adenovirus E1B 19 kDa protein-interacting protein 3	BNIP3|NIP3	protein	taxon:9606	20060208	UniProt		
UniProtKB	Q12983	BNIP3	involved_in	GO:0055093	GO_REF:0000107	IEA	UniProtKB:Q9ET45|ensembl:ENSRNOP00000023477	P	BCL2/adenovirus E1B 19 kDa protein-interacting protein 3	BNIP3|NIP3	protein	taxon:9606	20260724	Ensembl		
UniProtKB	Q12983	BNIP3	involved_in	GO:0061709	GO_REF:0000033	IBA	PANTHER:PTN002689498|UniProtKB:Q12983	P	BCL2/adenovirus E1B 19 kDa protein-interacting protein 3	BNIP3|NIP3	protein	taxon:9606	20251128	GO_Central		
UniProtKB	Q12983	BNIP3	involved_in	GO:0061709	PMID:22505714	IMP		P	BCL2/adenovirus E1B 19 kDa protein-interacting protein 3	BNIP3|NIP3	protein	taxon:9606	20240424	FlyBase		
UniProtKB	Q12983	BNIP3	involved_in	GO:0061753	GO_REF:0000108	IEA	GO:0140580	P	BCL2/adenovirus E1B 19 kDa protein-interacting protein 3	BNIP3|NIP3	protein	taxon:9606	20260727	GOC		
UniProtKB	Q12983	BNIP3	involved_in	GO:0070301	GO_REF:0000107	IEA	UniProtKB:Q9ET45|ensembl:ENSRNOP00000023477	P	BCL2/adenovirus E1B 19 kDa protein-interacting protein 3	BNIP3|NIP3	protein	taxon:9606	20260724	Ensembl		
UniProtKB	Q12983	BNIP3	involved_in	GO:0071260	PMID:19593445	IEP		P	BCL2/adenovirus E1B 19 kDa protein-interacting protein 3	BNIP3|NIP3	protein	taxon:9606	20110315	UniProt		
UniProtKB	Q12983	BNIP3	involved_in	GO:0071279	PMID:20436456	IMP		P	BCL2/adenovirus E1B 19 kDa protein-interacting protein 3	BNIP3|NIP3	protein	taxon:9606	20110404	BHF-UCL		
UniProtKB	Q12983	BNIP3	involved_in	GO:0071456	GO_REF:0000107	IEA	UniProtKB:Q9ET45|ensembl:ENSRNOP00000023477	P	BCL2/adenovirus E1B 19 kDa protein-interacting protein 3	BNIP3|NIP3	protein	taxon:9606	20260724	Ensembl		
UniProtKB	Q12983	BNIP3	involved_in	GO:0071456	PMID:20436456	IMP		P	BCL2/adenovirus E1B 19 kDa protein-interacting protein 3	BNIP3|NIP3	protein	taxon:9606	20110404	BHF-UCL		
UniProtKB	Q12983	BNIP3	involved_in	GO:0072593	PMID:10891486	IDA		P	BCL2/adenovirus E1B 19 kDa protein-interacting protein 3	BNIP3|NIP3	protein	taxon:9606	20110406	UniProt		
UniProtKB	Q12983	BNIP3	involved_in	GO:0090141	PMID:20436456	IDA		P	BCL2/adenovirus E1B 19 kDa protein-interacting protein 3	BNIP3|NIP3	protein	taxon:9606	20110404	BHF-UCL		
UniProtKB	Q12983	BNIP3	involved_in	GO:0090200	PMID:20436456	IDA		P	BCL2/adenovirus E1B 19 kDa protein-interacting protein 3	BNIP3|NIP3	protein	taxon:9606	20110404	BHF-UCL		
UniProtKB	Q12983	BNIP3	involved_in	GO:0090649	GO_REF:0000107	IEA	UniProtKB:Q9ET45|ensembl:ENSRNOP00000023477	P	BCL2/adenovirus E1B 19 kDa protein-interacting protein 3	BNIP3|NIP3	protein	taxon:9606	20260724	Ensembl		
UniProtKB	Q12983	BNIP3	involved_in	GO:0097345	PMID:18371312	IDA		P	BCL2/adenovirus E1B 19 kDa protein-interacting protein 3	BNIP3|NIP3	protein	taxon:9606	20130503	UniProt		
UniProtKB	Q12983	BNIP3	involved_in	GO:0140507	PMID:9396766	IDA		P	BCL2/adenovirus E1B 19 kDa protein-interacting protein 3	BNIP3|NIP3	protein	taxon:9606	20200901	GO_Central		
UniProtKB	Q12983	BNIP3	involved_in	GO:1902109	GO_REF:0000107	IEA	UniProtKB:Q9ET45|ensembl:ENSRNOP00000023477	P	BCL2/adenovirus E1B 19 kDa protein-interacting protein 3	BNIP3|NIP3	protein	taxon:9606	20260724	Ensembl		
UniProtKB	Q12983	BNIP3	involved_in	GO:1903599	GO_REF:0000107	IEA	UniProtKB:Q9ET45|ensembl:ENSRNOP00000023477	P	BCL2/adenovirus E1B 19 kDa protein-interacting protein 3	BNIP3|NIP3	protein	taxon:9606	20260724	Ensembl		
UniProtKB	Q12983	BNIP3	involved_in	GO:1990144	PMID:20436456	IMP		P	BCL2/adenovirus E1B 19 kDa protein-interacting protein 3	BNIP3|NIP3	protein	taxon:9606	20130723	BHF-UCL		
UniProtKB	Q12983	BNIP3	is_active_in	GO:0005634	GO_REF:0000033	IBA	PANTHER:PTN001032684|RGD:620800|UniProtKB:O60238|UniProtKB:Q12983	C	BCL2/adenovirus E1B 19 kDa protein-interacting protein 3	BNIP3|NIP3	protein	taxon:9606	20200320	GO_Central		
UniProtKB	Q12983	BNIP3	is_active_in	GO:0005635	GO_REF:0000033	IBA	PANTHER:PTN000795991|UniProtKB:O60238|UniProtKB:Q12983	C	BCL2/adenovirus E1B 19 kDa protein-interacting protein 3	BNIP3|NIP3	protein	taxon:9606	20170228	GO_Central		
UniProtKB	Q12983	BNIP3	is_active_in	GO:0005741	GO_REF:0000033	IBA	FB:FBgn0037007|PANTHER:PTN001032684|UniProtKB:O60238|UniProtKB:Q12983|WB:WBGene00015776	C	BCL2/adenovirus E1B 19 kDa protein-interacting protein 3	BNIP3|NIP3	protein	taxon:9606	20260529	GO_Central		
UniProtKB	Q12983	BNIP3	is_active_in	GO:0005741	PMID:22505714	IDA		C	BCL2/adenovirus E1B 19 kDa protein-interacting protein 3	BNIP3|NIP3	protein	taxon:9606	20240424	FlyBase		
UniProtKB	Q12983	BNIP3	is_active_in	GO:0005783	GO_REF:0000033	IBA	PANTHER:PTN000795991|UniProtKB:O60238|UniProtKB:Q12983	C	BCL2/adenovirus E1B 19 kDa protein-interacting protein 3	BNIP3|NIP3	protein	taxon:9606	20241120	GO_Central		
UniProtKB	Q12983	BNIP3	is_active_in	GO:0005789	GO_REF:0000033	IBA	PANTHER:PTN002689498|UniProtKB:Q12983	C	BCL2/adenovirus E1B 19 kDa protein-interacting protein 3	BNIP3|NIP3	protein	taxon:9606	20251128	GO_Central		
UniProtKB	Q12983	BNIP3	is_active_in	GO:0005789	PMID:22505714	IDA		C	BCL2/adenovirus E1B 19 kDa protein-interacting protein 3	BNIP3|NIP3	protein	taxon:9606	20240424	FlyBase		
UniProtKB	Q12983	BNIP3	located_in	GO:0005634	GO_REF:0000024	ISS	UniProtKB:Q9ET45	C	BCL2/adenovirus E1B 19 kDa protein-interacting protein 3	BNIP3|NIP3	protein	taxon:9606	20060209	UniProt		
UniProtKB	Q12983	BNIP3	located_in	GO:0005634	GO_REF:0000107	IEA	UniProtKB:Q9ET45|ensembl:ENSRNOP00000023477	C	BCL2/adenovirus E1B 19 kDa protein-interacting protein 3	BNIP3|NIP3	protein	taxon:9606	20260724	Ensembl		
UniProtKB	Q12983	BNIP3	located_in	GO:0005635	PMID:7954800	IDA		C	BCL2/adenovirus E1B 19 kDa protein-interacting protein 3	BNIP3|NIP3	protein	taxon:9606	20060214	UniProt		
UniProtKB	Q12983	BNIP3	located_in	GO:0005654	GO_REF:0000024	ISS	UniProtKB:Q9ET45	C	BCL2/adenovirus E1B 19 kDa protein-interacting protein 3	BNIP3|NIP3	protein	taxon:9606	20060209	UniProt		
UniProtKB	Q12983	BNIP3	located_in	GO:0005654	GO_REF:0000107	IEA	UniProtKB:Q9ET45|ensembl:ENSRNOP00000023477	C	BCL2/adenovirus E1B 19 kDa protein-interacting protein 3	BNIP3|NIP3	protein	taxon:9606	20260724	Ensembl		
UniProtKB	Q12983	BNIP3	located_in	GO:0005737	GO_REF:0000024	ISS	UniProtKB:Q9ET45	C	BCL2/adenovirus E1B 19 kDa protein-interacting protein 3	BNIP3|NIP3	protein	taxon:9606	20060209	UniProt		
UniProtKB	Q12983	BNIP3	located_in	GO:0005737	GO_REF:0000107	IEA	UniProtKB:Q9ET45|ensembl:ENSRNOP00000023477	C	BCL2/adenovirus E1B 19 kDa protein-interacting protein 3	BNIP3|NIP3	protein	taxon:9606	20260724	Ensembl		
UniProtKB	Q12983	BNIP3	located_in	GO:0005739	GO_REF:0000044	IEA	UniProtKB-SubCell:SL-0173	C	BCL2/adenovirus E1B 19 kDa protein-interacting protein 3	BNIP3|NIP3	protein	taxon:9606	20260727	UniProt		
UniProtKB	Q12983	BNIP3	located_in	GO:0005739	GO_REF:0000117	IEA	ARBA:ARBA00026962	C	BCL2/adenovirus E1B 19 kDa protein-interacting protein 3	BNIP3|NIP3	protein	taxon:9606	20260727	UniProt		
UniProtKB	Q12983	BNIP3	located_in	GO:0005739	PMID:18371312	IDA		C	BCL2/adenovirus E1B 19 kDa protein-interacting protein 3	BNIP3|NIP3	protein	taxon:9606	20101214	UniProt		
UniProtKB	Q12983	BNIP3	located_in	GO:0005739	PMID:34800366	HTP		C	BCL2/adenovirus E1B 19 kDa protein-interacting protein 3	BNIP3|NIP3	protein	taxon:9606	20240711	FlyBase		
UniProtKB	Q12983	BNIP3	located_in	GO:0005739	PMID:7954800	IDA		C	BCL2/adenovirus E1B 19 kDa protein-interacting protein 3	BNIP3|NIP3	protein	taxon:9606	20060110	MGI		
UniProtKB	Q12983	BNIP3	located_in	GO:0005739	PMID:7954800	IDA		C	BCL2/adenovirus E1B 19 kDa protein-interacting protein 3	BNIP3|NIP3	protein	taxon:9606	20060214	UniProt		
UniProtKB	Q12983	BNIP3	located_in	GO:0005739	PMID:9396766	IDA		C	BCL2/adenovirus E1B 19 kDa protein-interacting protein 3	BNIP3|NIP3	protein	taxon:9606	20060209	UniProt		
UniProtKB	Q12983	BNIP3	located_in	GO:0005739	PMID:9973195	TAS		C	BCL2/adenovirus E1B 19 kDa protein-interacting protein 3	BNIP3|NIP3	protein	taxon:9606	20060208	UniProt		
UniProtKB	Q12983	BNIP3	located_in	GO:0005740	GO_REF:0000002	IEA	InterPro:IPR010548	C	BCL2/adenovirus E1B 19 kDa protein-interacting protein 3	BNIP3|NIP3	protein	taxon:9606	20260727	InterPro		
UniProtKB	Q12983	BNIP3	located_in	GO:0005741	GO_REF:0000044	IEA	UniProtKB-SubCell:SL-0172	C	BCL2/adenovirus E1B 19 kDa protein-interacting protein 3	BNIP3|NIP3	protein	taxon:9606	20260727	UniProt		
UniProtKB	Q12983	BNIP3	located_in	GO:0005741	PMID:10891486	IDA		C	BCL2/adenovirus E1B 19 kDa protein-interacting protein 3	BNIP3|NIP3	protein	taxon:9606	20060209	UniProt		
UniProtKB	Q12983	BNIP3	located_in	GO:0005741	PMID:22292033	IDA		C	BCL2/adenovirus E1B 19 kDa protein-interacting protein 3	BNIP3|NIP3	protein	taxon:9606	20120330	UniProt		
UniProtKB	Q12983	BNIP3	located_in	GO:0005783	PMID:22505714	NAS		C	BCL2/adenovirus E1B 19 kDa protein-interacting protein 3	BNIP3|NIP3	protein	taxon:9606	20150216	ParkinsonsUK-UCL		
UniProtKB	Q12983	BNIP3	located_in	GO:0014069	GO_REF:0000107	IEA	UniProtKB:O55003|ensembl:ENSMUSP00000101718	C	BCL2/adenovirus E1B 19 kDa protein-interacting protein 3	BNIP3|NIP3	protein	taxon:9606	20260724	Ensembl		
UniProtKB	Q12983	BNIP3	located_in	GO:0016020	GO_REF:0000002	IEA	InterPro:IPR010548	C	BCL2/adenovirus E1B 19 kDa protein-interacting protein 3	BNIP3|NIP3	protein	taxon:9606	20260727	InterPro		
UniProtKB	Q12983	BNIP3	located_in	GO:0030425	GO_REF:0000024	ISS	UniProtKB:Q9ET45	C	BCL2/adenovirus E1B 19 kDa protein-interacting protein 3	BNIP3|NIP3	protein	taxon:9606	20060209	UniProt		
UniProtKB	Q12983	BNIP3	located_in	GO:0030425	GO_REF:0000107	IEA	UniProtKB:Q9ET45|ensembl:ENSRNOP00000023477	C	BCL2/adenovirus E1B 19 kDa protein-interacting protein 3	BNIP3|NIP3	protein	taxon:9606	20260724	Ensembl		
UniProtKB	Q12983	BNIP3	located_in	GO:0031966	GO_REF:0000107	IEA	UniProtKB:O55003|ensembl:ENSMUSP00000101718	C	BCL2/adenovirus E1B 19 kDa protein-interacting protein 3	BNIP3|NIP3	protein	taxon:9606	20260724	Ensembl		
UniProtKB	Q12983	BNIP3	located_in	GO:0031966	PMID:10891486	IDA		C	BCL2/adenovirus E1B 19 kDa protein-interacting protein 3	BNIP3|NIP3	protein	taxon:9606	20060209	UniProt		
UniProtKB	Q12983	BNIP3	located_in	GO:0031966	PMID:9396766	IMP		C	BCL2/adenovirus E1B 19 kDa protein-interacting protein 3	BNIP3|NIP3	protein	taxon:9606	20060209	UniProt		
UniProtKB	Q12986	NFX1	enables	GO:0000977	GO_REF:0000033	IBA	PANTHER:PTN000270822|UniProtKB:Q12986	F	Transcriptional repressor NF-X1	NFX1|NFX2	protein	taxon:9606	20170228	GO_Central		
UniProtKB	Q12986	NFX1	enables	GO:0000977	PMID:7964459	IDA		F	Transcriptional repressor NF-X1	NFX1|NFX2	protein	taxon:9606	20141117	NTNU_SB		
UniProtKB	Q12986	NFX1	enables	GO:0000981	GO_REF:0000033	IBA	PANTHER:PTN000270822|UniProtKB:Q12986	F	Transcriptional repressor NF-X1	NFX1|NFX2	protein	taxon:9606	20190319	GO_Central		
UniProtKB	Q12986	NFX1	enables	GO:0001227	PMID:7964459	IDA		F	Transcriptional repressor NF-X1	NFX1|NFX2	protein	taxon:9606	20141117	NTNU_SB		
UniProtKB	Q12986	NFX1	enables	GO:0003676	GO_REF:0000002	IEA	InterPro:IPR001374|InterPro:IPR034076|InterPro:IPR036867	F	Transcriptional repressor NF-X1	NFX1|NFX2	protein	taxon:9606	20260727	InterPro		
UniProtKB	Q12986	NFX1	enables	GO:0003700	GO_REF:0000002	IEA	InterPro:IPR034078	F	Transcriptional repressor NF-X1	NFX1|NFX2	protein	taxon:9606	20260727	InterPro		
UniProtKB	Q12986	NFX1	enables	GO:0003723	PMID:22658674	HDA		F	Transcriptional repressor NF-X1	NFX1|NFX2	protein	taxon:9606	20140203	UniProt		
UniProtKB	Q12986	NFX1	enables	GO:0003723	PMID:22681889	HDA		F	Transcriptional repressor NF-X1	NFX1|NFX2	protein	taxon:9606	20140203	UniProt		
UniProtKB	Q12986	NFX1	enables	GO:0005515	PMID:32814053	IPI	UniProtKB:G5E9A7	F	Transcriptional repressor NF-X1	NFX1|NFX2	protein	taxon:9606	20260725	IntAct		
UniProtKB	Q12986	NFX1	enables	GO:0005515	PMID:32814053	IPI	UniProtKB:P02545	F	Transcriptional repressor NF-X1	NFX1|NFX2	protein	taxon:9606	20260725	IntAct		
UniProtKB	Q12986	NFX1	enables	GO:0005515	PMID:32814053	IPI	UniProtKB:P14136	F	Transcriptional repressor NF-X1	NFX1|NFX2	protein	taxon:9606	20260725	IntAct		
UniProtKB	Q12986	NFX1	enables	GO:0005515	PMID:32814053	IPI	UniProtKB:P28799	F	Transcriptional repressor NF-X1	NFX1|NFX2	protein	taxon:9606	20260725	IntAct		
UniProtKB	Q12986	NFX1	enables	GO:0005515	PMID:32814053	IPI	UniProtKB:P54253	F	Transcriptional repressor NF-X1	NFX1|NFX2	protein	taxon:9606	20260725	IntAct		
UniProtKB	Q12986	NFX1	enables	GO:0005515	PMID:32814053	IPI	UniProtKB:Q7Z699	F	Transcriptional repressor NF-X1	NFX1|NFX2	protein	taxon:9606	20260725	IntAct		
UniProtKB	Q12986	NFX1	enables	GO:0005515	PMID:32814053	IPI	UniProtKB:Q86WV8	F	Transcriptional repressor NF-X1	NFX1|NFX2	protein	taxon:9606	20260725	IntAct		
UniProtKB	Q12986	NFX1	enables	GO:0008270	GO_REF:0000002	IEA	InterPro:IPR000967	F	Transcriptional repressor NF-X1	NFX1|NFX2	protein	taxon:9606	20260727	InterPro		
UniProtKB	Q12986	NFX1	enables	GO:0061630	PMID:10500182	IDA		F	Transcriptional repressor NF-X1	NFX1|NFX2	protein	taxon:9606	20200228	ARUK-UCL		
UniProtKB	Q12986	NFX1	enables	GO:0061630	PMID:15371341	TAS		F	Transcriptional repressor NF-X1	NFX1|NFX2	protein	taxon:9606	20181201	ARUK-UCL		
UniProtKB	Q12986	NFX1	involved_in	GO:0000122	GO_REF:0000033	IBA	MGI:MGI:1921414|PANTHER:PTN000270871|UniProtKB:Q12986	P	Transcriptional repressor NF-X1	NFX1|NFX2	protein	taxon:9606	20200929	GO_Central		
UniProtKB	Q12986	NFX1	involved_in	GO:0000122	GO_REF:0000117	IEA	ARBA:ARBA00029133	P	Transcriptional repressor NF-X1	NFX1|NFX2	protein	taxon:9606	20260727	UniProt		
UniProtKB	Q12986	NFX1	involved_in	GO:0000122	PMID:7964459	IDA		P	Transcriptional repressor NF-X1	NFX1|NFX2	protein	taxon:9606	20141117	NTNU_SB		
UniProtKB	Q12986	NFX1	involved_in	GO:0000122	PMID:7964459	TAS		P	Transcriptional repressor NF-X1	NFX1|NFX2	protein	taxon:9606	20030904	PINC		
UniProtKB	Q12986	NFX1	involved_in	GO:0006366	PMID:7964459	TAS		P	Transcriptional repressor NF-X1	NFX1|NFX2	protein	taxon:9606	20030904	PINC		
UniProtKB	Q12986	NFX1	involved_in	GO:0006954	PMID:7964459	TAS		P	Transcriptional repressor NF-X1	NFX1|NFX2	protein	taxon:9606	20030904	PINC		
UniProtKB	Q12986	NFX1	involved_in	GO:0016567	PMID:15371341	TAS		P	Transcriptional repressor NF-X1	NFX1|NFX2	protein	taxon:9606	20181201	ARUK-UCL		
UniProtKB	Q12986	NFX1	involved_in	GO:0051865	PMID:10500182	IDA		P	Transcriptional repressor NF-X1	NFX1|NFX2	protein	taxon:9606	20191017	ARUK-UCL		
UniProtKB	Q12986	NFX1	is_active_in	GO:0005634	GO_REF:0000033	IBA	AGI_LocusCode:AT1G10170|AGI_LocusCode:AT5G05660|FB:FBgn0001978|PANTHER:PTN000270822|UniProtKB:Q12986	C	Transcriptional repressor NF-X1	NFX1|NFX2	protein	taxon:9606	20200808	GO_Central		
UniProtKB	Q12986	NFX1	located_in	GO:0000785	GO_REF:0000113	ISA	tfclass:0.4.1	C	Transcriptional repressor NF-X1	NFX1|NFX2	protein	taxon:9606	20190405	NTNU_SB		
UniProtKB	Q12986	NFX1	located_in	GO:0005634	GO_REF:0000002	IEA	InterPro:IPR000967	C	Transcriptional repressor NF-X1	NFX1|NFX2	protein	taxon:9606	20260727	InterPro		
UniProtKB	Q12986	NFX1	located_in	GO:0005634	GO_REF:0000044	IEA	UniProtKB-SubCell:SL-0191	C	Transcriptional repressor NF-X1	NFX1|NFX2	protein	taxon:9606	20260727	UniProt		
UniProtKB	Q12986	NFX1	located_in	GO:0005654	GO_REF:0000052	IDA		C	Transcriptional repressor NF-X1	NFX1|NFX2	protein	taxon:9606	20251115	HPA		
UniProtKB	Q12986	NFX1	located_in	GO:0005730	GO_REF:0000052	IDA		C	Transcriptional repressor NF-X1	NFX1|NFX2	protein	taxon:9606	20251115	HPA		
UniProtKB	Q12988	HSPB3	involved_in	GO:0006986	PMID:8972725	TAS		P	Heat shock protein beta-3	HSPB3|HSP27|HSPL27	protein	taxon:9606	20040806	PINC		
UniProtKB	Q12988	HSPB3	involved_in	GO:0006986	PMID:9858786	TAS		P	Heat shock protein beta-3	HSPB3|HSP27|HSPL27	protein	taxon:9606	20040806	PINC		
UniProtKB	Q12988	HSPB3	is_active_in	GO:0005737	GO_REF:0000033	IBA	PANTHER:PTN002931992|UniProtKB:Q12988	C	Heat shock protein beta-3	HSPB3|HSP27|HSPL27	protein	taxon:9606	20200212	GO_Central		
UniProtKB	Q12988	HSPB3	is_active_in	GO:0016607	GO_REF:0000033	IBA	PANTHER:PTN002931992|UniProtKB:Q12988	C	Heat shock protein beta-3	HSPB3|HSP27|HSPL27	protein	taxon:9606	20200212	GO_Central		
UniProtKB	Q12988	HSPB3	located_in	GO:0005634	GO_REF:0000044	IEA	UniProtKB-SubCell:SL-0191	C	Heat shock protein beta-3	HSPB3|HSP27|HSPL27	protein	taxon:9606	20260727	UniProt		
UniProtKB	Q12988	HSPB3	located_in	GO:0005634	PMID:19464326	IDA		C	Heat shock protein beta-3	HSPB3|HSP27|HSPL27	protein	taxon:9606	20100914	UniProt		
UniProtKB	Q12988	HSPB3	located_in	GO:0005737	GO_REF:0000044	IEA	UniProtKB-SubCell:SL-0086	C	Heat shock protein beta-3	HSPB3|HSP27|HSPL27	protein	taxon:9606	20260727	UniProt		
UniProtKB	Q12988	HSPB3	located_in	GO:0005737	PMID:19464326	IDA		C	Heat shock protein beta-3	HSPB3|HSP27|HSPL27	protein	taxon:9606	20100914	UniProt		
UniProtKB	Q12988	HSPB3	located_in	GO:0016607	GO_REF:0000052	IDA		C	Heat shock protein beta-3	HSPB3|HSP27|HSPL27	protein	taxon:9606	20251115	HPA		
UniProtKB	Q12996	CSTF3	enables	GO:0003723	PMID:22681889	HDA		F	Cleavage stimulation factor subunit 3	CSTF3	protein	taxon:9606	20140203	UniProt		
UniProtKB	Q12996	CSTF3	enables	GO:0003729	GO_REF:0000033	IBA	AGI_LocusCode:AT1G17760|PANTHER:PTN000463331	F	Cleavage stimulation factor subunit 3	CSTF3	protein	taxon:9606	20170228	GO_Central		
UniProtKB	Q12996	CSTF3	enables	GO:0005515	PMID:7590244	IPI	UniProtKB:Q10570	F	Cleavage stimulation factor subunit 3	CSTF3	protein	taxon:9606	20150527	UniProt		
UniProtKB	Q12996	CSTF3	involved_in	GO:0006396	GO_REF:0000002	IEA	InterPro:IPR003107|InterPro:IPR008847	P	Cleavage stimulation factor subunit 3	CSTF3	protein	taxon:9606	20260727	InterPro		
UniProtKB	Q12996	CSTF3	involved_in	GO:0031124	GO_REF:0000002	IEA	InterPro:IPR045243	P	Cleavage stimulation factor subunit 3	CSTF3	protein	taxon:9606	20260727	InterPro		
UniProtKB	Q12996	CSTF3	involved_in	GO:0031440	PMID:35177536	IDA		P	Cleavage stimulation factor subunit 3	CSTF3	protein	taxon:9606	20250228	ComplexPortal		
UniProtKB	Q12996	CSTF3	involved_in	GO:0180010	GO_REF:0000033	IBA	PANTHER:PTN000463331|PomBase:SPAC6F12.17|UniProtKB:Q12996	P	Cleavage stimulation factor subunit 3	CSTF3	protein	taxon:9606	20260224	GO_Central		
UniProtKB	Q12996	CSTF3	involved_in	GO:0180010	PMID:7984242	IDA		P	Cleavage stimulation factor subunit 3	CSTF3	protein	taxon:9606	20230531	UniProt		
UniProtKB	Q12996	CSTF3	located_in	GO:0005634	GO_REF:0000002	IEA	InterPro:IPR008847	C	Cleavage stimulation factor subunit 3	CSTF3	protein	taxon:9606	20260727	InterPro		
UniProtKB	Q12996	CSTF3	located_in	GO:0005634	GO_REF:0000044	IEA	UniProtKB-SubCell:SL-0191	C	Cleavage stimulation factor subunit 3	CSTF3	protein	taxon:9606	20260727	UniProt		
UniProtKB	Q12996	CSTF3	located_in	GO:0005634	PMID:7984242	TAS		C	Cleavage stimulation factor subunit 3	CSTF3	protein	taxon:9606	20030904	PINC		
UniProtKB	Q12996	CSTF3	located_in	GO:0005654	GO_REF:0000052	IDA		C	Cleavage stimulation factor subunit 3	CSTF3	protein	taxon:9606	20251115	HPA		
UniProtKB	Q12996	CSTF3	located_in	GO:0005654	Reactome:R-HSA-77590	TAS		C	Cleavage stimulation factor subunit 3	CSTF3	protein	taxon:9606	20130528	Reactome		
UniProtKB	Q12996	CSTF3	located_in	GO:0005654	Reactome:R-HSA-77591	TAS		C	Cleavage stimulation factor subunit 3	CSTF3	protein	taxon:9606	20130528	Reactome		
UniProtKB	Q12996	CSTF3	located_in	GO:0005654	Reactome:R-HSA-77592	TAS		C	Cleavage stimulation factor subunit 3	CSTF3	protein	taxon:9606	20130528	Reactome		
UniProtKB	Q12996	CSTF3	located_in	GO:0005654	Reactome:R-HSA-77593	TAS		C	Cleavage stimulation factor subunit 3	CSTF3	protein	taxon:9606	20130528	Reactome		
UniProtKB	Q12996	CSTF3	located_in	GO:0005654	Reactome:R-HSA-8849157	TAS		C	Cleavage stimulation factor subunit 3	CSTF3	protein	taxon:9606	20130528	Reactome		
UniProtKB	Q12996	CSTF3	located_in	GO:0005654	Reactome:R-HSA-9770123	TAS		C	Cleavage stimulation factor subunit 3	CSTF3	protein	taxon:9606	20130528	Reactome		
UniProtKB	Q12996	CSTF3	located_in	GO:0005654	Reactome:R-HSA-9770559	TAS		C	Cleavage stimulation factor subunit 3	CSTF3	protein	taxon:9606	20130528	Reactome		
UniProtKB	Q12996	CSTF3	located_in	GO:0005654	Reactome:R-HSA-9921507	TAS		C	Cleavage stimulation factor subunit 3	CSTF3	protein	taxon:9606	20130528	Reactome		
UniProtKB	Q12996	CSTF3	located_in	GO:0005654	Reactome:R-HSA-9970141	TAS		C	Cleavage stimulation factor subunit 3	CSTF3	protein	taxon:9606	20130528	Reactome		
UniProtKB	Q12996	CSTF3	located_in	GO:0005654	Reactome:R-HSA-9970179	TAS		C	Cleavage stimulation factor subunit 3	CSTF3	protein	taxon:9606	20130528	Reactome		
UniProtKB	Q12996	CSTF3	located_in	GO:0005654	Reactome:R-HSA-9970189	TAS		C	Cleavage stimulation factor subunit 3	CSTF3	protein	taxon:9606	20130528	Reactome		
UniProtKB	Q12996	CSTF3	located_in	GO:0005654	Reactome:R-HSA-9970190	TAS		C	Cleavage stimulation factor subunit 3	CSTF3	protein	taxon:9606	20130528	Reactome		
UniProtKB	Q12996	CSTF3	located_in	GO:0005654	Reactome:R-HSA-9970191	TAS		C	Cleavage stimulation factor subunit 3	CSTF3	protein	taxon:9606	20130528	Reactome		
UniProtKB	Q12996	CSTF3	located_in	GO:0005654	Reactome:R-HSA-9970193	TAS		C	Cleavage stimulation factor subunit 3	CSTF3	protein	taxon:9606	20130528	Reactome		
UniProtKB	Q12996	CSTF3	located_in	GO:0005654	Reactome:R-HSA-9970282	TAS		C	Cleavage stimulation factor subunit 3	CSTF3	protein	taxon:9606	20130528	Reactome		
UniProtKB	Q12996	CSTF3	located_in	GO:0005654	Reactome:R-HSA-9970294	TAS		C	Cleavage stimulation factor subunit 3	CSTF3	protein	taxon:9606	20130528	Reactome		
UniProtKB	Q12996	CSTF3	located_in	GO:0005654	Reactome:R-HSA-9970318	TAS		C	Cleavage stimulation factor subunit 3	CSTF3	protein	taxon:9606	20130528	Reactome		
UniProtKB	Q12996	CSTF3	located_in	GO:0005654	Reactome:R-HSA-9970320	TAS		C	Cleavage stimulation factor subunit 3	CSTF3	protein	taxon:9606	20130528	Reactome		
UniProtKB	Q12996	CSTF3	located_in	GO:0005654	Reactome:R-HSA-9970428	TAS		C	Cleavage stimulation factor subunit 3	CSTF3	protein	taxon:9606	20130528	Reactome		
UniProtKB	Q12996	CSTF3	located_in	GO:0005654	Reactome:R-HSA-9970429	TAS		C	Cleavage stimulation factor subunit 3	CSTF3	protein	taxon:9606	20130528	Reactome		
UniProtKB	Q12996	CSTF3	located_in	GO:0005654	Reactome:R-HSA-9970431	TAS		C	Cleavage stimulation factor subunit 3	CSTF3	protein	taxon:9606	20130528	Reactome		
UniProtKB	Q12996	CSTF3	part_of	GO:0005848	GO_REF:0000033	IBA	FB:FBgn0003559|PANTHER:PTN000463331|SGD:S000004665|UniProtKB:Q12996	C	Cleavage stimulation factor subunit 3	CSTF3	protein	taxon:9606	20260224	GO_Central		
UniProtKB	Q12996	CSTF3	part_of	GO:0005848	GO_REF:0000117	IEA	ARBA:ARBA00098182	C	Cleavage stimulation factor subunit 3	CSTF3	protein	taxon:9606	20260727	UniProt		
UniProtKB	Q12996	CSTF3	part_of	GO:0005848	PMID:29186539	IPI		C	Cleavage stimulation factor subunit 3	CSTF3	protein	taxon:9606	20250228	ComplexPortal		
UniProtKB	Q12996	CSTF3	part_of	GO:0005848	PMID:7984242	IDA		C	Cleavage stimulation factor subunit 3	CSTF3	protein	taxon:9606	20230531	UniProt		
UniProtKB	Q12999	TSPAN31	enables	GO:0005515	PMID:32296183	IPI	UniProtKB:O60636	F	Tetraspanin-31	TSPAN31|SAS	protein	taxon:9606	20260725	IntAct		
UniProtKB	Q12999	TSPAN31	enables	GO:0005515	PMID:32296183	IPI	UniProtKB:O95393	F	Tetraspanin-31	TSPAN31|SAS	protein	taxon:9606	20260725	IntAct		
UniProtKB	Q12999	TSPAN31	enables	GO:0005515	PMID:32296183	IPI	UniProtKB:P78329	F	Tetraspanin-31	TSPAN31|SAS	protein	taxon:9606	20260725	IntAct		
UniProtKB	Q12999	TSPAN31	enables	GO:0005515	PMID:32296183	IPI	UniProtKB:Q96DZ9-2	F	Tetraspanin-31	TSPAN31|SAS	protein	taxon:9606	20260725	IntAct		
UniProtKB	Q12999	TSPAN31	enables	GO:0005515	PMID:32296183	IPI	UniProtKB:Q9BRI3	F	Tetraspanin-31	TSPAN31|SAS	protein	taxon:9606	20260725	IntAct		
UniProtKB	Q12999	TSPAN31	enables	GO:0005515	PMID:32296183	IPI	UniProtKB:Q9UHE5	F	Tetraspanin-31	TSPAN31|SAS	protein	taxon:9606	20260725	IntAct		
UniProtKB	Q12999	TSPAN31	involved_in	GO:0008284	PMID:8134123	TAS		P	Tetraspanin-31	TSPAN31|SAS	protein	taxon:9606	20030904	PINC		
UniProtKB	Q12999	TSPAN31	located_in	GO:0005886	PMID:8134123	TAS		C	Tetraspanin-31	TSPAN31|SAS	protein	taxon:9606	20030904	PINC		
UniProtKB	Q12999	TSPAN31	located_in	GO:0016020	GO_REF:0000002	IEA	InterPro:IPR000301|InterPro:IPR018499	C	Tetraspanin-31	TSPAN31|SAS	protein	taxon:9606	20260727	InterPro		
UniProtKB	Q12999	TSPAN31	located_in	GO:0016020	GO_REF:0000044	IEA	UniProtKB-SubCell:SL-0162	C	Tetraspanin-31	TSPAN31|SAS	protein	taxon:9606	20260727	UniProt		
UniProtKB	Q12999	TSPAN31	located_in	GO:0016020	PMID:8134123	TAS		C	Tetraspanin-31	TSPAN31|SAS	protein	taxon:9606	20030904	PINC		
UniProtKB	Q13002	GRIK2	enables	GO:0000149	GO_REF:0000107	IEA	UniProtKB:P42260|ensembl:ENSRNOP00000068172	F	Glutamate receptor ionotropic, kainate 2	GRIK2|GLUR6	protein	taxon:9606	20260724	Ensembl		
UniProtKB	Q13002	GRIK2	enables	GO:0004970	GO_REF:0000107	IEA	UniProtKB:P39087|ensembl:ENSMUSP00000151921	F	Glutamate receptor ionotropic, kainate 2	GRIK2|GLUR6	protein	taxon:9606	20260724	Ensembl		
UniProtKB	Q13002	GRIK2	enables	GO:0004970	GO_REF:0000107	IEA	UniProtKB:P42260|ensembl:ENSRNOP00000068172	F	Glutamate receptor ionotropic, kainate 2	GRIK2|GLUR6	protein	taxon:9606	20260724	Ensembl		
UniProtKB	Q13002	GRIK2	enables	GO:0004970	PMID:14511640	IDA		F	Glutamate receptor ionotropic, kainate 2	GRIK2|GLUR6	protein	taxon:9606	20240228	UniProt		
UniProtKB	Q13002	GRIK2	enables	GO:0004970	PMID:34375587	IMP		F	Glutamate receptor ionotropic, kainate 2	GRIK2|GLUR6	protein	taxon:9606	20240228	UniProt		
UniProtKB	Q13002	GRIK2	enables	GO:0004970	PMID:7536611	IDA		F	Glutamate receptor ionotropic, kainate 2	GRIK2|GLUR6	protein	taxon:9606	20240228	UniProt		
UniProtKB	Q13002	GRIK2	enables	GO:0004970	PMID:8730589	IDA		F	Glutamate receptor ionotropic, kainate 2	GRIK2|GLUR6	protein	taxon:9606	20240226	UniProt		
UniProtKB	Q13002	GRIK2	enables	GO:0005216	GO_REF:0000002	IEA	InterPro:IPR001508	F	Glutamate receptor ionotropic, kainate 2	GRIK2|GLUR6	protein	taxon:9606	20260727	InterPro		
UniProtKB	Q13002	GRIK2	enables	GO:0005234	PMID:28180184	IMP		F	Glutamate receptor ionotropic, kainate 2	GRIK2|GLUR6	protein	taxon:9606	20170315	UniProt		
UniProtKB	Q13002	GRIK2	enables	GO:0005515	PMID:36115835	IPI	UniProtKB:A4D2P6	F	Glutamate receptor ionotropic, kainate 2	GRIK2|GLUR6	protein	taxon:9606	20260725	IntAct		
UniProtKB	Q13002	GRIK2	enables	GO:0005515	PMID:36115835	IPI	UniProtKB:O75970	F	Glutamate receptor ionotropic, kainate 2	GRIK2|GLUR6	protein	taxon:9606	20260725	IntAct		
UniProtKB	Q13002	GRIK2	enables	GO:0005515	PMID:36115835	IPI	UniProtKB:P78352	F	Glutamate receptor ionotropic, kainate 2	GRIK2|GLUR6	protein	taxon:9606	20260725	IntAct		
UniProtKB	Q13002	GRIK2	enables	GO:0005515	PMID:36115835	IPI	UniProtKB:Q02410	F	Glutamate receptor ionotropic, kainate 2	GRIK2|GLUR6	protein	taxon:9606	20260725	IntAct		
UniProtKB	Q13002	GRIK2	enables	GO:0005515	PMID:36115835	IPI	UniProtKB:Q07157	F	Glutamate receptor ionotropic, kainate 2	GRIK2|GLUR6	protein	taxon:9606	20260725	IntAct		
UniProtKB	Q13002	GRIK2	enables	GO:0005515	PMID:36115835	IPI	UniProtKB:Q14005	F	Glutamate receptor ionotropic, kainate 2	GRIK2|GLUR6	protein	taxon:9606	20260725	IntAct		
UniProtKB	Q13002	GRIK2	enables	GO:0005515	PMID:36115835	IPI	UniProtKB:Q14160	F	Glutamate receptor ionotropic, kainate 2	GRIK2|GLUR6	protein	taxon:9606	20260725	IntAct		
UniProtKB	Q13002	GRIK2	enables	GO:0005515	PMID:36115835	IPI	UniProtKB:Q5T2W1	F	Glutamate receptor ionotropic, kainate 2	GRIK2|GLUR6	protein	taxon:9606	20260725	IntAct		
UniProtKB	Q13002	GRIK2	enables	GO:0005515	PMID:36115835	IPI	UniProtKB:Q68DX3	F	Glutamate receptor ionotropic, kainate 2	GRIK2|GLUR6	protein	taxon:9606	20260725	IntAct		
UniProtKB	Q13002	GRIK2	enables	GO:0005515	PMID:36115835	IPI	UniProtKB:Q86UL8	F	Glutamate receptor ionotropic, kainate 2	GRIK2|GLUR6	protein	taxon:9606	20260725	IntAct		
UniProtKB	Q13002	GRIK2	enables	GO:0005515	PMID:36115835	IPI	UniProtKB:Q86UT5	F	Glutamate receptor ionotropic, kainate 2	GRIK2|GLUR6	protein	taxon:9606	20260725	IntAct		
UniProtKB	Q13002	GRIK2	enables	GO:0005515	PMID:36115835	IPI	UniProtKB:Q8N448	F	Glutamate receptor ionotropic, kainate 2	GRIK2|GLUR6	protein	taxon:9606	20260725	IntAct		
UniProtKB	Q13002	GRIK2	enables	GO:0005515	PMID:36115835	IPI	UniProtKB:Q8NI35	F	Glutamate receptor ionotropic, kainate 2	GRIK2|GLUR6	protein	taxon:9606	20260725	IntAct		
UniProtKB	Q13002	GRIK2	enables	GO:0005515	PMID:36115835	IPI	UniProtKB:Q8TBB1	F	Glutamate receptor ionotropic, kainate 2	GRIK2|GLUR6	protein	taxon:9606	20260725	IntAct		
UniProtKB	Q13002	GRIK2	enables	GO:0005515	PMID:36115835	IPI	UniProtKB:Q92796	F	Glutamate receptor ionotropic, kainate 2	GRIK2|GLUR6	protein	taxon:9606	20260725	IntAct		
UniProtKB	Q13002	GRIK2	enables	GO:0005515	PMID:36115835	IPI	UniProtKB:Q96QZ7	F	Glutamate receptor ionotropic, kainate 2	GRIK2|GLUR6	protein	taxon:9606	20260725	IntAct		
UniProtKB	Q13002	GRIK2	enables	GO:0005515	PMID:36115835	IPI	UniProtKB:Q99767	F	Glutamate receptor ionotropic, kainate 2	GRIK2|GLUR6	protein	taxon:9606	20260725	IntAct		
UniProtKB	Q13002	GRIK2	enables	GO:0005515	PMID:36115835	IPI	UniProtKB:Q9C0E4	F	Glutamate receptor ionotropic, kainate 2	GRIK2|GLUR6	protein	taxon:9606	20260725	IntAct		
UniProtKB	Q13002	GRIK2	enables	GO:0005515	PMID:36115835	IPI	UniProtKB:Q9P202	F	Glutamate receptor ionotropic, kainate 2	GRIK2|GLUR6	protein	taxon:9606	20260725	IntAct		
UniProtKB	Q13002	GRIK2	enables	GO:0005515	PMID:36115835	IPI	UniProtKB:Q9Y3R0	F	Glutamate receptor ionotropic, kainate 2	GRIK2|GLUR6	protein	taxon:9606	20260725	IntAct		
UniProtKB	Q13002	GRIK2	enables	GO:0008066	GO_REF:0000107	IEA	UniProtKB:P42260|ensembl:ENSRNOP00000068172	F	Glutamate receptor ionotropic, kainate 2	GRIK2|GLUR6	protein	taxon:9606	20260724	Ensembl		
UniProtKB	Q13002	GRIK2	enables	GO:0015276	GO_REF:0000002	IEA	InterPro:IPR001320|InterPro:IPR019594	F	Glutamate receptor ionotropic, kainate 2	GRIK2|GLUR6	protein	taxon:9606	20260727	InterPro		
UniProtKB	Q13002	GRIK2	enables	GO:0015277	GO_REF:0000033	IBA	MGI:MGI:95814|MGI:MGI:95815|MGI:MGI:95818|PANTHER:PTN001826307|RGD:2732|RGD:2733|RGD:2735|UniProtKB:P39086|UniProtKB:Q13002|UniProtKB:Q13003|UniProtKB:Q16478	F	Glutamate receptor ionotropic, kainate 2	GRIK2|GLUR6	protein	taxon:9606	20170919	GO_Central		
UniProtKB	Q13002	GRIK2	enables	GO:0015277	GO_REF:0000107	IEA	UniProtKB:P39087|ensembl:ENSMUSP00000151921	F	Glutamate receptor ionotropic, kainate 2	GRIK2|GLUR6	protein	taxon:9606	20260724	Ensembl		
UniProtKB	Q13002	GRIK2	enables	GO:0015277	GO_REF:0000107	IEA	UniProtKB:P42260|ensembl:ENSRNOP00000068172	F	Glutamate receptor ionotropic, kainate 2	GRIK2|GLUR6	protein	taxon:9606	20260724	Ensembl		
UniProtKB	Q13002	GRIK2	enables	GO:0015277	GO_REF:0000117	IEA	ARBA:ARBA00088266	F	Glutamate receptor ionotropic, kainate 2	GRIK2|GLUR6	protein	taxon:9606	20260727	UniProt		
UniProtKB	Q13002	GRIK2	enables	GO:0015277	PMID:15537878	IDA		F	Glutamate receptor ionotropic, kainate 2	GRIK2|GLUR6	protein	taxon:9606	20060630	UniProt		
UniProtKB	Q13002	GRIK2	enables	GO:0015277	PMID:7536611	TAS		F	Glutamate receptor ionotropic, kainate 2	GRIK2|GLUR6	protein	taxon:9606	20030904	PINC		
UniProtKB	Q13002	GRIK2	enables	GO:0022849	GO_REF:0000107	IEA	UniProtKB:P39087|ensembl:ENSMUSP00000151921	F	Glutamate receptor ionotropic, kainate 2	GRIK2|GLUR6	protein	taxon:9606	20260724	Ensembl		
UniProtKB	Q13002	GRIK2	enables	GO:0022849	GO_REF:0000107	IEA	UniProtKB:P42260|ensembl:ENSRNOP00000068172	F	Glutamate receptor ionotropic, kainate 2	GRIK2|GLUR6	protein	taxon:9606	20260724	Ensembl		
UniProtKB	Q13002	GRIK2	enables	GO:0030165	GO_REF:0000107	IEA	UniProtKB:P42260|ensembl:ENSRNOP00000068172	F	Glutamate receptor ionotropic, kainate 2	GRIK2|GLUR6	protein	taxon:9606	20260724	Ensembl		
UniProtKB	Q13002	GRIK2	enables	GO:0031624	GO_REF:0000107	IEA	UniProtKB:P42260|ensembl:ENSRNOP00000068172	F	Glutamate receptor ionotropic, kainate 2	GRIK2|GLUR6	protein	taxon:9606	20260724	Ensembl		
UniProtKB	Q13002	GRIK2	enables	GO:0031625	GO_REF:0000107	IEA	UniProtKB:P42260|ensembl:ENSRNOP00000068172	F	Glutamate receptor ionotropic, kainate 2	GRIK2|GLUR6	protein	taxon:9606	20260724	Ensembl		
UniProtKB	Q13002	GRIK2	enables	GO:0038023	GO_REF:0000002	IEA	InterPro:IPR001508	F	Glutamate receptor ionotropic, kainate 2	GRIK2|GLUR6	protein	taxon:9606	20260727	InterPro		
UniProtKB	Q13002	GRIK2	enables	GO:0042802	GO_REF:0000107	IEA	UniProtKB:P42260|ensembl:ENSRNOP00000068172	F	Glutamate receptor ionotropic, kainate 2	GRIK2|GLUR6	protein	taxon:9606	20260724	Ensembl		
UniProtKB	Q13002	GRIK2	enables	GO:0097110	GO_REF:0000107	IEA	UniProtKB:P42260|ensembl:ENSRNOP00000068172	F	Glutamate receptor ionotropic, kainate 2	GRIK2|GLUR6	protein	taxon:9606	20260724	Ensembl		
UniProtKB	Q13002	GRIK2	enables	GO:0099507	GO_REF:0000107	IEA	UniProtKB:P39087|ensembl:ENSMUSP00000151921	F	Glutamate receptor ionotropic, kainate 2	GRIK2|GLUR6	protein	taxon:9606	20260724	Ensembl		
UniProtKB	Q13002	GRIK2	enables	GO:1904315	GO_REF:0000033	IBA	MGI:MGI:1933206|MGI:MGI:95808|MGI:MGI:95809|MGI:MGI:95810|MGI:MGI:95811|MGI:MGI:95812|MGI:MGI:95815|MGI:MGI:95818|MGI:MGI:95822|PANTHER:PTN001826301|RGD:2737|RGD:2738|RGD:2740|RGD:61862|RGD:621531|UniProtKB:F7AGW3|UniProtKB:O43424	F	Glutamate receptor ionotropic, kainate 2	GRIK2|GLUR6	protein	taxon:9606	20241120	GO_Central		
UniProtKB	Q13002	GRIK2	enables	GO:1904315	GO_REF:0000107	IEA	UniProtKB:P39087|ensembl:ENSMUSP00000151921	F	Glutamate receptor ionotropic, kainate 2	GRIK2|GLUR6	protein	taxon:9606	20260724	Ensembl		
UniProtKB	Q13002	GRIK2	involved_in	GO:0006811	GO_REF:0000002	IEA	InterPro:IPR001508	P	Glutamate receptor ionotropic, kainate 2	GRIK2|GLUR6	protein	taxon:9606	20260727	InterPro		
UniProtKB	Q13002	GRIK2	involved_in	GO:0007215	PMID:34706237	NAS		P	Glutamate receptor ionotropic, kainate 2	GRIK2|GLUR6	protein	taxon:9606	20240823	ComplexPortal		
UniProtKB	Q13002	GRIK2	involved_in	GO:0007215	PMID:34739836	IMP		P	Glutamate receptor ionotropic, kainate 2	GRIK2|GLUR6	protein	taxon:9606	20241113	ComplexPortal		
UniProtKB	Q13002	GRIK2	involved_in	GO:0007215	PMID:7536611	TAS		P	Glutamate receptor ionotropic, kainate 2	GRIK2|GLUR6	protein	taxon:9606	20030904	PINC		
UniProtKB	Q13002	GRIK2	involved_in	GO:0007268	GO_REF:0000107	IEA	UniProtKB:P42260|ensembl:ENSRNOP00000068172	P	Glutamate receptor ionotropic, kainate 2	GRIK2|GLUR6	protein	taxon:9606	20260724	Ensembl		
UniProtKB	Q13002	GRIK2	involved_in	GO:0007268	PMID:7536611	TAS		P	Glutamate receptor ionotropic, kainate 2	GRIK2|GLUR6	protein	taxon:9606	20030904	PINC		
UniProtKB	Q13002	GRIK2	involved_in	GO:0019722	GO_REF:0000108	IEA	GO:0022849	P	Glutamate receptor ionotropic, kainate 2	GRIK2|GLUR6	protein	taxon:9606	20260727	GOC		
UniProtKB	Q13002	GRIK2	involved_in	GO:0034220	GO_REF:0000108	IEA	GO:0005216	P	Glutamate receptor ionotropic, kainate 2	GRIK2|GLUR6	protein	taxon:9606	20260727	GOC		
UniProtKB	Q13002	GRIK2	involved_in	GO:0034220	GO_REF:0000108	IEA	GO:0015276	P	Glutamate receptor ionotropic, kainate 2	GRIK2|GLUR6	protein	taxon:9606	20260727	GOC		
UniProtKB	Q13002	GRIK2	involved_in	GO:0035235	GO_REF:0000108	IEA	GO:0004970	P	Glutamate receptor ionotropic, kainate 2	GRIK2|GLUR6	protein	taxon:9606	20260727	GOC		
UniProtKB	Q13002	GRIK2	involved_in	GO:0035235	GO_REF:0000108	IEA	GO:0015277	P	Glutamate receptor ionotropic, kainate 2	GRIK2|GLUR6	protein	taxon:9606	20260727	GOC		
UniProtKB	Q13002	GRIK2	involved_in	GO:0035249	GO_REF:0000033	IBA	FB:FBgn0004620|FB:FBgn0020429|FB:FBgn0039916|FB:FBgn0039927|MGI:MGI:95813|MGI:MGI:95814|MGI:MGI:95815|MGI:MGI:95818|PANTHER:PTN001826301|RGD:2740|WB:WBGene00001612	P	Glutamate receptor ionotropic, kainate 2	GRIK2|GLUR6	protein	taxon:9606	20241120	GO_Central		
UniProtKB	Q13002	GRIK2	involved_in	GO:0043113	GO_REF:0000107	IEA	UniProtKB:P42260|ensembl:ENSRNOP00000068172	P	Glutamate receptor ionotropic, kainate 2	GRIK2|GLUR6	protein	taxon:9606	20260724	Ensembl		
UniProtKB	Q13002	GRIK2	involved_in	GO:0043525	GO_REF:0000107	IEA	UniProtKB:P42260|ensembl:ENSRNOP00000068172	P	Glutamate receptor ionotropic, kainate 2	GRIK2|GLUR6	protein	taxon:9606	20260724	Ensembl		
UniProtKB	Q13002	GRIK2	involved_in	GO:0046328	GO_REF:0000107	IEA	UniProtKB:P42260|ensembl:ENSRNOP00000068172	P	Glutamate receptor ionotropic, kainate 2	GRIK2|GLUR6	protein	taxon:9606	20260724	Ensembl		
UniProtKB	Q13002	GRIK2	involved_in	GO:0048172	PMID:15537878	IMP		P	Glutamate receptor ionotropic, kainate 2	GRIK2|GLUR6	protein	taxon:9606	20060630	UniProt		
UniProtKB	Q13002	GRIK2	involved_in	GO:0050804	GO_REF:0000033	IBA	FB:FBgn0004620|FB:FBgn0028422|FB:FBgn0038837|FB:FBgn0039927|MGI:MGI:1933206|MGI:MGI:2150393|MGI:MGI:95808|MGI:MGI:95810|MGI:MGI:95812|MGI:MGI:95814|MGI:MGI:95815|MGI:MGI:95820|MGI:MGI:95821|MGI:MGI:95822|MGI:MGI:95823|PANTHER:PTN001826301|RGD:2732|RGD:2733|RGD:2737|RGD:2738|RGD:2739|RGD:2740|RGD:61862|RGD:61863|RGD:621531|RGD:621704|RGD:70958|RGD:71027|UniProtKB:O43424|UniProtKB:Q13002|UniProtKB:Q9ULK0	P	Glutamate receptor ionotropic, kainate 2	GRIK2|GLUR6	protein	taxon:9606	20260529	GO_Central		
UniProtKB	Q13002	GRIK2	involved_in	GO:0050804	PMID:15537878	IDA		P	Glutamate receptor ionotropic, kainate 2	GRIK2|GLUR6	protein	taxon:9606	20060630	UniProt		
UniProtKB	Q13002	GRIK2	involved_in	GO:0050806	PMID:15537878	IMP		P	Glutamate receptor ionotropic, kainate 2	GRIK2|GLUR6	protein	taxon:9606	20060630	UniProt		
UniProtKB	Q13002	GRIK2	involved_in	GO:0051402	GO_REF:0000107	IEA	UniProtKB:P42260|ensembl:ENSRNOP00000068172	P	Glutamate receptor ionotropic, kainate 2	GRIK2|GLUR6	protein	taxon:9606	20260724	Ensembl		
UniProtKB	Q13002	GRIK2	involved_in	GO:0051967	GO_REF:0000107	IEA	UniProtKB:P42260|ensembl:ENSRNOP00000068172	P	Glutamate receptor ionotropic, kainate 2	GRIK2|GLUR6	protein	taxon:9606	20260724	Ensembl		
UniProtKB	Q13002	GRIK2	involved_in	GO:0060078	GO_REF:0000108	IEA	GO:1904315	P	Glutamate receptor ionotropic, kainate 2	GRIK2|GLUR6	protein	taxon:9606	20260727	GOC		
UniProtKB	Q13002	GRIK2	involved_in	GO:0060079	GO_REF:0000108	IEA	GO:0005234	P	Glutamate receptor ionotropic, kainate 2	GRIK2|GLUR6	protein	taxon:9606	20260727	GOC		
UniProtKB	Q13002	GRIK2	involved_in	GO:0098815	GO_REF:0000107	IEA	UniProtKB:P42260|ensembl:ENSRNOP00000068172	P	Glutamate receptor ionotropic, kainate 2	GRIK2|GLUR6	protein	taxon:9606	20260724	Ensembl		
UniProtKB	Q13002	GRIK2	involved_in	GO:0099505	GO_REF:0000108	IEA	GO:0099507	P	Glutamate receptor ionotropic, kainate 2	GRIK2|GLUR6	protein	taxon:9606	20260727	GOC		
UniProtKB	Q13002	GRIK2	involved_in	GO:0120169	GO_REF:0000024	ISS	UniProtKB:P39087	P	Glutamate receptor ionotropic, kainate 2	GRIK2|GLUR6	protein	taxon:9606	20200305	UniProt		
UniProtKB	Q13002	GRIK2	involved_in	GO:0120169	GO_REF:0000107	IEA	UniProtKB:P39087|ensembl:ENSMUSP00000151921	P	Glutamate receptor ionotropic, kainate 2	GRIK2|GLUR6	protein	taxon:9606	20260724	Ensembl		
UniProtKB	Q13002	GRIK2	is_active_in	GO:0005886	GO_REF:0000033	IBA	AGI_LocusCode:AT1G05200|AGI_LocusCode:AT1G42540|AGI_LocusCode:AT4G35290|FB:FBgn0004620|FB:FBgn0020429|FB:FBgn0028422|FB:FBgn0035604|FB:FBgn0038837|FB:FBgn0039927|FB:FBgn0046113|FB:FBgn0051201|FB:FBgn0052704|FB:FBgn0053513|MGI:MGI:1933206|MGI:MGI:2150393|MGI:MGI:95808|MGI:MGI:95809|MGI:MGI:95810|MGI:MGI:95811|MGI:MGI:95812|MGI:MGI:95813|MGI:MGI:95814|MGI:MGI:95816|MGI:MGI:95817|MGI:MGI:95818|MGI:MGI:95819|MGI:MGI:95820|MGI:MGI:95821|MGI:MGI:95822|MGI:MGI:95823|PANTHER:PTN000437926|RGD:2732|RGD:2733|RGD:2734|RGD:2735|RGD:2736|RGD:2737|RGD:2738|RGD:2739|RGD:2740|RGD:61862|RGD:61863|RGD:621531|RGD:621704|RGD:621705|RGD:68366|RGD:68368|RGD:70958|RGD:71027|UniProtKB:A0A1L8F5J9|UniProtKB:A0A1S4GYH6|UniProtKB:A7XY94|UniProtKB:B7ZSK1|UniProtKB:O15399|UniProtKB:O43424|UniProtKB:P39086|UniProtKB:P42261|UniProtKB:P42262|UniProtKB:P42263|UniProtKB:Q05586|UniProtKB:Q12879|UniProtKB:Q13002|UniProtKB:Q13003|UniProtKB:Q13224|UniProtKB:Q14957|UniProtKB:Q8TCU5|UniProtKB:Q9ULK0|WB:WBGene00001612|WB:WBGene00003774	C	Glutamate receptor ionotropic, kainate 2	GRIK2|GLUR6	protein	taxon:9606	20260529	GO_Central		
UniProtKB	Q13002	GRIK2	is_active_in	GO:0042734	GO_REF:0000033	IBA	MGI:MGI:95814|MGI:MGI:95815|MGI:MGI:95817|MGI:MGI:95818|PANTHER:PTN001826307|RGD:2732|RGD:2734|RGD:2735|RGD:71027	C	Glutamate receptor ionotropic, kainate 2	GRIK2|GLUR6	protein	taxon:9606	20240731	GO_Central		
UniProtKB	Q13002	GRIK2	is_active_in	GO:0097471	GO_REF:0000107	IEA	UniProtKB:P39087|ensembl:ENSMUSP00000151921	C	Glutamate receptor ionotropic, kainate 2	GRIK2|GLUR6	protein	taxon:9606	20260724	Ensembl		
UniProtKB	Q13002	GRIK2	is_active_in	GO:0098686	GO_REF:0000107	IEA	UniProtKB:P39087|ensembl:ENSMUSP00000151921	C	Glutamate receptor ionotropic, kainate 2	GRIK2|GLUR6	protein	taxon:9606	20260724	Ensembl		
UniProtKB	Q13002	GRIK2	is_active_in	GO:0098839	GO_REF:0000033	IBA	MGI:MGI:1933206|MGI:MGI:95808|MGI:MGI:95809|MGI:MGI:95812|MGI:MGI:95813|MGI:MGI:95816|MGI:MGI:95818|MGI:MGI:95820|MGI:MGI:95821|MGI:MGI:95822|PANTHER:PTN001826301|RGD:2737|RGD:2738|RGD:2740|RGD:61862|RGD:61863|RGD:621531|RGD:621704|RGD:621705|RGD:68368|RGD:70958|UniProtKB:O43424	C	Glutamate receptor ionotropic, kainate 2	GRIK2|GLUR6	protein	taxon:9606	20260529	GO_Central		
UniProtKB	Q13002	GRIK2	is_active_in	GO:0098978	GO_REF:0000107	IEA	UniProtKB:P39087|ensembl:ENSMUSP00000151921	C	Glutamate receptor ionotropic, kainate 2	GRIK2|GLUR6	protein	taxon:9606	20260724	Ensembl		
UniProtKB	Q13002	GRIK2	located_in	GO:0005886	GO_REF:0000044	IEA	UniProtKB-SubCell:SL-0039	C	Glutamate receptor ionotropic, kainate 2	GRIK2|GLUR6	protein	taxon:9606	20260727	UniProt		
UniProtKB	Q13002	GRIK2	located_in	GO:0005886	GO_REF:0000107	IEA	UniProtKB:P42260|ensembl:ENSRNOP00000068172	C	Glutamate receptor ionotropic, kainate 2	GRIK2|GLUR6	protein	taxon:9606	20260724	Ensembl		
UniProtKB	Q13002	GRIK2	located_in	GO:0005886	PMID:14511640	IDA		C	Glutamate receptor ionotropic, kainate 2	GRIK2|GLUR6	protein	taxon:9606	20240228	UniProt		
UniProtKB	Q13002	GRIK2	located_in	GO:0005886	PMID:34375587	IMP		C	Glutamate receptor ionotropic, kainate 2	GRIK2|GLUR6	protein	taxon:9606	20240228	UniProt		
UniProtKB	Q13002	GRIK2	located_in	GO:0005886	PMID:7536611	TAS		C	Glutamate receptor ionotropic, kainate 2	GRIK2|GLUR6	protein	taxon:9606	20030904	PINC		
UniProtKB	Q13002	GRIK2	located_in	GO:0005886	Reactome:R-HSA-451283	TAS		C	Glutamate receptor ionotropic, kainate 2	GRIK2|GLUR6	protein	taxon:9606	20130516	Reactome		
UniProtKB	Q13002	GRIK2	located_in	GO:0005886	Reactome:R-HSA-451309	TAS		C	Glutamate receptor ionotropic, kainate 2	GRIK2|GLUR6	protein	taxon:9606	20130213	Reactome		
UniProtKB	Q13002	GRIK2	located_in	GO:0005886	Reactome:R-HSA-451310	TAS		C	Glutamate receptor ionotropic, kainate 2	GRIK2|GLUR6	protein	taxon:9606	20130213	Reactome		
UniProtKB	Q13002	GRIK2	located_in	GO:0005886	Reactome:R-HSA-451311	TAS		C	Glutamate receptor ionotropic, kainate 2	GRIK2|GLUR6	protein	taxon:9606	20130516	Reactome		
UniProtKB	Q13002	GRIK2	located_in	GO:0014069	GO_REF:0000107	IEA	UniProtKB:P39087|ensembl:ENSMUSP00000151921	C	Glutamate receptor ionotropic, kainate 2	GRIK2|GLUR6	protein	taxon:9606	20260724	Ensembl		
UniProtKB	Q13002	GRIK2	located_in	GO:0016020	GO_REF:0000002	IEA	InterPro:IPR001320|InterPro:IPR001508|InterPro:IPR019594	C	Glutamate receptor ionotropic, kainate 2	GRIK2|GLUR6	protein	taxon:9606	20260727	InterPro		
UniProtKB	Q13002	GRIK2	located_in	GO:0016020	GO_REF:0000107	IEA	UniProtKB:P39087|ensembl:ENSMUSP00000151921	C	Glutamate receptor ionotropic, kainate 2	GRIK2|GLUR6	protein	taxon:9606	20260724	Ensembl		
UniProtKB	Q13002	GRIK2	located_in	GO:0030424	GO_REF:0000107	IEA	UniProtKB:P42260|ensembl:ENSRNOP00000068172	C	Glutamate receptor ionotropic, kainate 2	GRIK2|GLUR6	protein	taxon:9606	20260724	Ensembl		
UniProtKB	Q13002	GRIK2	located_in	GO:0030425	GO_REF:0000107	IEA	UniProtKB:P42260|ensembl:ENSRNOP00000068172	C	Glutamate receptor ionotropic, kainate 2	GRIK2|GLUR6	protein	taxon:9606	20260724	Ensembl		
UniProtKB	Q13002	GRIK2	located_in	GO:0032839	GO_REF:0000107	IEA	UniProtKB:P42260|ensembl:ENSRNOP00000068172	C	Glutamate receptor ionotropic, kainate 2	GRIK2|GLUR6	protein	taxon:9606	20260724	Ensembl		
UniProtKB	Q13002	GRIK2	located_in	GO:0042734	GO_REF:0000107	IEA	UniProtKB:P39087|ensembl:ENSMUSP00000151921	C	Glutamate receptor ionotropic, kainate 2	GRIK2|GLUR6	protein	taxon:9606	20260724	Ensembl		
UniProtKB	Q13002	GRIK2	located_in	GO:0043025	GO_REF:0000107	IEA	UniProtKB:P39087|ensembl:ENSMUSP00000151921	C	Glutamate receptor ionotropic, kainate 2	GRIK2|GLUR6	protein	taxon:9606	20260724	Ensembl		
UniProtKB	Q13002	GRIK2	located_in	GO:0043195	GO_REF:0000107	IEA	UniProtKB:P42260|ensembl:ENSRNOP00000068172	C	Glutamate receptor ionotropic, kainate 2	GRIK2|GLUR6	protein	taxon:9606	20260724	Ensembl		
UniProtKB	Q13002	GRIK2	located_in	GO:0043204	GO_REF:0000107	IEA	UniProtKB:P42260|ensembl:ENSRNOP00000068172	C	Glutamate receptor ionotropic, kainate 2	GRIK2|GLUR6	protein	taxon:9606	20260724	Ensembl		
UniProtKB	Q13002	GRIK2	located_in	GO:0045202	GO_REF:0000107	IEA	UniProtKB:P39087|ensembl:ENSMUSP00000151921	C	Glutamate receptor ionotropic, kainate 2	GRIK2|GLUR6	protein	taxon:9606	20260724	Ensembl		
UniProtKB	Q13002	GRIK2	located_in	GO:0045211	GO_REF:0000044	IEA	UniProtKB-SubCell:SL-0219	C	Glutamate receptor ionotropic, kainate 2	GRIK2|GLUR6	protein	taxon:9606	20260727	UniProt		
UniProtKB	Q13002	GRIK2	located_in	GO:0045211	GO_REF:0000107	IEA	UniProtKB:P39087|ensembl:ENSMUSP00000151921	C	Glutamate receptor ionotropic, kainate 2	GRIK2|GLUR6	protein	taxon:9606	20260724	Ensembl		
UniProtKB	Q13002	GRIK2	located_in	GO:0098978	PMID:21893069	NAS		C	Glutamate receptor ionotropic, kainate 2	GRIK2|GLUR6	protein	taxon:9606	20241113	ComplexPortal		
UniProtKB	Q13002	GRIK2	located_in	GO:0098978	PMID:34706237	NAS		C	Glutamate receptor ionotropic, kainate 2	GRIK2|GLUR6	protein	taxon:9606	20240823	ComplexPortal		
UniProtKB	Q13002	GRIK2	part_of	GO:0008328	GO_REF:0000107	IEA	UniProtKB:P42260|ensembl:ENSRNOP00000068172	C	Glutamate receptor ionotropic, kainate 2	GRIK2|GLUR6	protein	taxon:9606	20260724	Ensembl		
UniProtKB	Q13002	GRIK2	part_of	GO:0032983	GO_REF:0000033	IBA	MGI:MGI:95814|MGI:MGI:95815|MGI:MGI:95817|MGI:MGI:95818|PANTHER:PTN001826307|RGD:2732|RGD:2733|RGD:2735|RGD:71027|UniProtKB:P39086|UniProtKB:Q13002	C	Glutamate receptor ionotropic, kainate 2	GRIK2|GLUR6	protein	taxon:9606	20251219	GO_Central		
UniProtKB	Q13002	GRIK2	part_of	GO:0032983	GO_REF:0000107	IEA	UniProtKB:P39087|ensembl:ENSMUSP00000151921	C	Glutamate receptor ionotropic, kainate 2	GRIK2|GLUR6	protein	taxon:9606	20260724	Ensembl		
UniProtKB	Q13002	GRIK2	part_of	GO:0032983	GO_REF:0000107	IEA	UniProtKB:P42260|ensembl:ENSRNOP00000068172	C	Glutamate receptor ionotropic, kainate 2	GRIK2|GLUR6	protein	taxon:9606	20260724	Ensembl		
UniProtKB	Q13002	GRIK2	part_of	GO:0032983	PMID:21893069	IPI		C	Glutamate receptor ionotropic, kainate 2	GRIK2|GLUR6	protein	taxon:9606	20241113	ComplexPortal		
UniProtKB	Q13003	GRIK3	acts_upstream_of_or_within	GO:0042391	PMID:11124978	IDA		P	Glutamate receptor ionotropic, kainate 3	GRIK3|GLUR7	protein	taxon:9606	20080415	MGI		
UniProtKB	Q13003	GRIK3	enables	GO:0001640	PMID:9144652	IDA		F	Glutamate receptor ionotropic, kainate 3	GRIK3|GLUR7	protein	taxon:9606	20090514	UniProt		
UniProtKB	Q13003	GRIK3	enables	GO:0004970	GO_REF:0000024	ISS	UniProtKB:P42264	F	Glutamate receptor ionotropic, kainate 3	GRIK3|GLUR7	protein	taxon:9606	20090514	UniProt		
UniProtKB	Q13003	GRIK3	enables	GO:0004970	PMID:11124978	IDA		F	Glutamate receptor ionotropic, kainate 3	GRIK3|GLUR7	protein	taxon:9606	20080415	MGI		
UniProtKB	Q13003	GRIK3	enables	GO:0005216	GO_REF:0000002	IEA	InterPro:IPR001508	F	Glutamate receptor ionotropic, kainate 3	GRIK3|GLUR7	protein	taxon:9606	20260727	InterPro		
UniProtKB	Q13003	GRIK3	enables	GO:0008066	PMID:8128318	TAS		F	Glutamate receptor ionotropic, kainate 3	GRIK3|GLUR7	protein	taxon:9606	20090514	UniProt		
UniProtKB	Q13003	GRIK3	enables	GO:0015276	GO_REF:0000002	IEA	InterPro:IPR001320|InterPro:IPR019594	F	Glutamate receptor ionotropic, kainate 3	GRIK3|GLUR7	protein	taxon:9606	20260727	InterPro		
UniProtKB	Q13003	GRIK3	enables	GO:0015277	GO_REF:0000033	IBA	MGI:MGI:95814|MGI:MGI:95815|MGI:MGI:95818|PANTHER:PTN001826307|RGD:2732|RGD:2733|RGD:2735|UniProtKB:P39086|UniProtKB:Q13002|UniProtKB:Q13003|UniProtKB:Q16478	F	Glutamate receptor ionotropic, kainate 3	GRIK3|GLUR7	protein	taxon:9606	20170919	GO_Central		
UniProtKB	Q13003	GRIK3	enables	GO:0015277	GO_REF:0000117	IEA	ARBA:ARBA00088266	F	Glutamate receptor ionotropic, kainate 3	GRIK3|GLUR7	protein	taxon:9606	20260727	UniProt		
UniProtKB	Q13003	GRIK3	enables	GO:0015277	PMID:7719709	IDA		F	Glutamate receptor ionotropic, kainate 3	GRIK3|GLUR7	protein	taxon:9606	20090527	UniProt		
UniProtKB	Q13003	GRIK3	enables	GO:0022849	GO_REF:0000107	IEA	UniProtKB:B1AS29|ensembl:ENSMUSP00000030676	F	Glutamate receptor ionotropic, kainate 3	GRIK3|GLUR7	protein	taxon:9606	20260724	Ensembl		
UniProtKB	Q13003	GRIK3	enables	GO:0038023	GO_REF:0000002	IEA	InterPro:IPR001508	F	Glutamate receptor ionotropic, kainate 3	GRIK3|GLUR7	protein	taxon:9606	20260727	InterPro		
UniProtKB	Q13003	GRIK3	enables	GO:0099507	GO_REF:0000107	IEA	UniProtKB:B1AS29|ensembl:ENSMUSP00000030676	F	Glutamate receptor ionotropic, kainate 3	GRIK3|GLUR7	protein	taxon:9606	20260724	Ensembl		
UniProtKB	Q13003	GRIK3	enables	GO:1904315	GO_REF:0000033	IBA	MGI:MGI:1933206|MGI:MGI:95808|MGI:MGI:95809|MGI:MGI:95810|MGI:MGI:95811|MGI:MGI:95812|MGI:MGI:95815|MGI:MGI:95818|MGI:MGI:95822|PANTHER:PTN001826301|RGD:2737|RGD:2738|RGD:2740|RGD:61862|RGD:621531|UniProtKB:F7AGW3|UniProtKB:O43424	F	Glutamate receptor ionotropic, kainate 3	GRIK3|GLUR7	protein	taxon:9606	20241120	GO_Central		
UniProtKB	Q13003	GRIK3	involved_in	GO:0006811	GO_REF:0000002	IEA	InterPro:IPR001508	P	Glutamate receptor ionotropic, kainate 3	GRIK3|GLUR7	protein	taxon:9606	20260727	InterPro		
UniProtKB	Q13003	GRIK3	involved_in	GO:0007196	GO_REF:0000108	IEA	GO:0001640	P	Glutamate receptor ionotropic, kainate 3	GRIK3|GLUR7	protein	taxon:9606	20260727	GOC		
UniProtKB	Q13003	GRIK3	involved_in	GO:0007215	PMID:16958029	IPI		P	Glutamate receptor ionotropic, kainate 3	GRIK3|GLUR7	protein	taxon:9606	20240827	ComplexPortal		
UniProtKB	Q13003	GRIK3	involved_in	GO:0007215	PMID:34706237	NAS		P	Glutamate receptor ionotropic, kainate 3	GRIK3|GLUR7	protein	taxon:9606	20240823	ComplexPortal		
UniProtKB	Q13003	GRIK3	involved_in	GO:0007215	PMID:7719709	IDA		P	Glutamate receptor ionotropic, kainate 3	GRIK3|GLUR7	protein	taxon:9606	20090527	UniProt		
UniProtKB	Q13003	GRIK3	involved_in	GO:0007216	PMID:9144652	IDA		P	Glutamate receptor ionotropic, kainate 3	GRIK3|GLUR7	protein	taxon:9606	20090514	UniProt		
UniProtKB	Q13003	GRIK3	involved_in	GO:0019722	GO_REF:0000108	IEA	GO:0022849	P	Glutamate receptor ionotropic, kainate 3	GRIK3|GLUR7	protein	taxon:9606	20260727	GOC		
UniProtKB	Q13003	GRIK3	involved_in	GO:0034220	GO_REF:0000108	IEA	GO:0005216	P	Glutamate receptor ionotropic, kainate 3	GRIK3|GLUR7	protein	taxon:9606	20260727	GOC		
UniProtKB	Q13003	GRIK3	involved_in	GO:0034220	GO_REF:0000108	IEA	GO:0015276	P	Glutamate receptor ionotropic, kainate 3	GRIK3|GLUR7	protein	taxon:9606	20260727	GOC		
UniProtKB	Q13003	GRIK3	involved_in	GO:0035235	GO_REF:0000108	IEA	GO:0004970	P	Glutamate receptor ionotropic, kainate 3	GRIK3|GLUR7	protein	taxon:9606	20260727	GOC		
UniProtKB	Q13003	GRIK3	involved_in	GO:0035235	GO_REF:0000108	IEA	GO:0015277	P	Glutamate receptor ionotropic, kainate 3	GRIK3|GLUR7	protein	taxon:9606	20260727	GOC		
UniProtKB	Q13003	GRIK3	involved_in	GO:0035235	GO_REF:0000108	IEA	GO:0022849	P	Glutamate receptor ionotropic, kainate 3	GRIK3|GLUR7	protein	taxon:9606	20260727	GOC		
UniProtKB	Q13003	GRIK3	involved_in	GO:0035249	GO_REF:0000033	IBA	FB:FBgn0004620|FB:FBgn0020429|FB:FBgn0039916|FB:FBgn0039927|MGI:MGI:95813|MGI:MGI:95814|MGI:MGI:95815|MGI:MGI:95818|PANTHER:PTN001826301|RGD:2740|WB:WBGene00001612	P	Glutamate receptor ionotropic, kainate 3	GRIK3|GLUR7	protein	taxon:9606	20241120	GO_Central		
UniProtKB	Q13003	GRIK3	involved_in	GO:0042391	GO_REF:0000024	ISS	UniProtKB:P42264	P	Glutamate receptor ionotropic, kainate 3	GRIK3|GLUR7	protein	taxon:9606	20090514	UniProt		
UniProtKB	Q13003	GRIK3	involved_in	GO:0050804	GO_REF:0000033	IBA	FB:FBgn0004620|FB:FBgn0028422|FB:FBgn0038837|FB:FBgn0039927|MGI:MGI:1933206|MGI:MGI:2150393|MGI:MGI:95808|MGI:MGI:95810|MGI:MGI:95812|MGI:MGI:95814|MGI:MGI:95815|MGI:MGI:95820|MGI:MGI:95821|MGI:MGI:95822|MGI:MGI:95823|PANTHER:PTN001826301|RGD:2732|RGD:2733|RGD:2737|RGD:2738|RGD:2739|RGD:2740|RGD:61862|RGD:61863|RGD:621531|RGD:621704|RGD:70958|RGD:71027|UniProtKB:O43424|UniProtKB:Q13002|UniProtKB:Q9ULK0	P	Glutamate receptor ionotropic, kainate 3	GRIK3|GLUR7	protein	taxon:9606	20260529	GO_Central		
UniProtKB	Q13003	GRIK3	involved_in	GO:0051967	GO_REF:0000024	ISS	UniProtKB:P42264	P	Glutamate receptor ionotropic, kainate 3	GRIK3|GLUR7	protein	taxon:9606	20090514	UniProt		
UniProtKB	Q13003	GRIK3	involved_in	GO:0060078	GO_REF:0000108	IEA	GO:1904315	P	Glutamate receptor ionotropic, kainate 3	GRIK3|GLUR7	protein	taxon:9606	20260727	GOC		
UniProtKB	Q13003	GRIK3	involved_in	GO:0099505	GO_REF:0000108	IEA	GO:0099507	P	Glutamate receptor ionotropic, kainate 3	GRIK3|GLUR7	protein	taxon:9606	20260727	GOC		
UniProtKB	Q13003	GRIK3	is_active_in	GO:0005886	GO_REF:0000033	IBA	AGI_LocusCode:AT1G05200|AGI_LocusCode:AT1G42540|AGI_LocusCode:AT4G35290|FB:FBgn0004620|FB:FBgn0020429|FB:FBgn0028422|FB:FBgn0035604|FB:FBgn0038837|FB:FBgn0039927|FB:FBgn0046113|FB:FBgn0051201|FB:FBgn0052704|FB:FBgn0053513|MGI:MGI:1933206|MGI:MGI:2150393|MGI:MGI:95808|MGI:MGI:95809|MGI:MGI:95810|MGI:MGI:95811|MGI:MGI:95812|MGI:MGI:95813|MGI:MGI:95814|MGI:MGI:95816|MGI:MGI:95817|MGI:MGI:95818|MGI:MGI:95819|MGI:MGI:95820|MGI:MGI:95821|MGI:MGI:95822|MGI:MGI:95823|PANTHER:PTN000437926|RGD:2732|RGD:2733|RGD:2734|RGD:2735|RGD:2736|RGD:2737|RGD:2738|RGD:2739|RGD:2740|RGD:61862|RGD:61863|RGD:621531|RGD:621704|RGD:621705|RGD:68366|RGD:68368|RGD:70958|RGD:71027|UniProtKB:A0A1L8F5J9|UniProtKB:A0A1S4GYH6|UniProtKB:A7XY94|UniProtKB:B7ZSK1|UniProtKB:O15399|UniProtKB:O43424|UniProtKB:P39086|UniProtKB:P42261|UniProtKB:P42262|UniProtKB:P42263|UniProtKB:Q05586|UniProtKB:Q12879|UniProtKB:Q13002|UniProtKB:Q13003|UniProtKB:Q13224|UniProtKB:Q14957|UniProtKB:Q8TCU5|UniProtKB:Q9ULK0|WB:WBGene00001612|WB:WBGene00003774	C	Glutamate receptor ionotropic, kainate 3	GRIK3|GLUR7	protein	taxon:9606	20260529	GO_Central		
UniProtKB	Q13003	GRIK3	is_active_in	GO:0042734	GO_REF:0000033	IBA	MGI:MGI:95814|MGI:MGI:95815|MGI:MGI:95817|MGI:MGI:95818|PANTHER:PTN001826307|RGD:2732|RGD:2734|RGD:2735|RGD:71027	C	Glutamate receptor ionotropic, kainate 3	GRIK3|GLUR7	protein	taxon:9606	20240731	GO_Central		
UniProtKB	Q13003	GRIK3	is_active_in	GO:0098839	GO_REF:0000033	IBA	MGI:MGI:1933206|MGI:MGI:95808|MGI:MGI:95809|MGI:MGI:95812|MGI:MGI:95813|MGI:MGI:95816|MGI:MGI:95818|MGI:MGI:95820|MGI:MGI:95821|MGI:MGI:95822|PANTHER:PTN001826301|RGD:2737|RGD:2738|RGD:2740|RGD:61862|RGD:61863|RGD:621531|RGD:621704|RGD:621705|RGD:68368|RGD:70958|UniProtKB:O43424	C	Glutamate receptor ionotropic, kainate 3	GRIK3|GLUR7	protein	taxon:9606	20260529	GO_Central		
UniProtKB	Q13003	GRIK3	is_active_in	GO:0098839	GO_REF:0000107	IEA	UniProtKB:B1AS29|ensembl:ENSMUSP00000030676	C	Glutamate receptor ionotropic, kainate 3	GRIK3|GLUR7	protein	taxon:9606	20260724	Ensembl		
UniProtKB	Q13003	GRIK3	is_active_in	GO:0098978	GO_REF:0000107	IEA	UniProtKB:B1AS29|ensembl:ENSMUSP00000030676	C	Glutamate receptor ionotropic, kainate 3	GRIK3|GLUR7	protein	taxon:9606	20260724	Ensembl		
UniProtKB	Q13003	GRIK3	located_in	GO:0005886	GO_REF:0000024	ISS	UniProtKB:P42264	C	Glutamate receptor ionotropic, kainate 3	GRIK3|GLUR7	protein	taxon:9606	20240508	UniProt		
UniProtKB	Q13003	GRIK3	located_in	GO:0005886	GO_REF:0000044	IEA	UniProtKB-SubCell:SL-0039	C	Glutamate receptor ionotropic, kainate 3	GRIK3|GLUR7	protein	taxon:9606	20260727	UniProt		
UniProtKB	Q13003	GRIK3	located_in	GO:0005886	GO_REF:0000107	IEA	UniProtKB:B1AS29|ensembl:ENSMUSP00000030676	C	Glutamate receptor ionotropic, kainate 3	GRIK3|GLUR7	protein	taxon:9606	20260724	Ensembl		
UniProtKB	Q13003	GRIK3	located_in	GO:0005886	PMID:7719709	IDA		C	Glutamate receptor ionotropic, kainate 3	GRIK3|GLUR7	protein	taxon:9606	20090527	UniProt		
UniProtKB	Q13003	GRIK3	located_in	GO:0005886	Reactome:R-HSA-451283	TAS		C	Glutamate receptor ionotropic, kainate 3	GRIK3|GLUR7	protein	taxon:9606	20130528	Reactome		
UniProtKB	Q13003	GRIK3	located_in	GO:0005886	Reactome:R-HSA-451311	TAS		C	Glutamate receptor ionotropic, kainate 3	GRIK3|GLUR7	protein	taxon:9606	20130528	Reactome		
UniProtKB	Q13003	GRIK3	located_in	GO:0005886	Reactome:R-HSA-500708	TAS		C	Glutamate receptor ionotropic, kainate 3	GRIK3|GLUR7	protein	taxon:9606	20130528	Reactome		
UniProtKB	Q13003	GRIK3	located_in	GO:0005886	Reactome:R-HSA-500717	TAS		C	Glutamate receptor ionotropic, kainate 3	GRIK3|GLUR7	protein	taxon:9606	20130528	Reactome		
UniProtKB	Q13003	GRIK3	located_in	GO:0016020	GO_REF:0000002	IEA	InterPro:IPR001320|InterPro:IPR001508|InterPro:IPR019594	C	Glutamate receptor ionotropic, kainate 3	GRIK3|GLUR7	protein	taxon:9606	20260727	InterPro		
UniProtKB	Q13003	GRIK3	located_in	GO:0030424	GO_REF:0000024	ISS	UniProtKB:P42264	C	Glutamate receptor ionotropic, kainate 3	GRIK3|GLUR7	protein	taxon:9606	20090514	UniProt		
UniProtKB	Q13003	GRIK3	located_in	GO:0030425	GO_REF:0000024	ISS	UniProtKB:P42264	C	Glutamate receptor ionotropic, kainate 3	GRIK3|GLUR7	protein	taxon:9606	20090514	UniProt		
UniProtKB	Q13003	GRIK3	located_in	GO:0032839	GO_REF:0000024	ISS	UniProtKB:P42264	C	Glutamate receptor ionotropic, kainate 3	GRIK3|GLUR7	protein	taxon:9606	20090514	UniProt		
UniProtKB	Q13003	GRIK3	located_in	GO:0043195	GO_REF:0000024	ISS	UniProtKB:P42264	C	Glutamate receptor ionotropic, kainate 3	GRIK3|GLUR7	protein	taxon:9606	20090514	UniProt		
UniProtKB	Q13003	GRIK3	located_in	GO:0043204	GO_REF:0000024	ISS	UniProtKB:P42264	C	Glutamate receptor ionotropic, kainate 3	GRIK3|GLUR7	protein	taxon:9606	20090514	UniProt		
UniProtKB	Q13003	GRIK3	located_in	GO:0045211	GO_REF:0000024	ISS	UniProtKB:P42264	C	Glutamate receptor ionotropic, kainate 3	GRIK3|GLUR7	protein	taxon:9606	20240508	UniProt		
UniProtKB	Q13003	GRIK3	located_in	GO:0045211	GO_REF:0000044	IEA	UniProtKB-SubCell:SL-0219	C	Glutamate receptor ionotropic, kainate 3	GRIK3|GLUR7	protein	taxon:9606	20260727	UniProt		
UniProtKB	Q13003	GRIK3	located_in	GO:0098978	PMID:34706237	NAS		C	Glutamate receptor ionotropic, kainate 3	GRIK3|GLUR7	protein	taxon:9606	20240823	ComplexPortal		
UniProtKB	Q13003	GRIK3	part_of	GO:0032983	GO_REF:0000033	IBA	MGI:MGI:95814|MGI:MGI:95815|MGI:MGI:95817|MGI:MGI:95818|PANTHER:PTN001826307|RGD:2732|RGD:2733|RGD:2735|RGD:71027|UniProtKB:P39086|UniProtKB:Q13002	C	Glutamate receptor ionotropic, kainate 3	GRIK3|GLUR7	protein	taxon:9606	20251219	GO_Central		
UniProtKB	Q13007	IL24	enables	GO:0005125	GO_REF:0000033	IBA	MGI:MGI:1890473|MGI:MGI:96537|PANTHER:PTN009232391|UniProtKB:P22301|UniProtKB:Q9NPH9	F	Interleukin-24	IL24|MDA7|ST16	protein	taxon:9606	20241010	GO_Central		
UniProtKB	Q13007	IL24	enables	GO:0005515	PMID:25640309	IPI	UniProtKB:O96017	F	Interleukin-24	IL24|MDA7|ST16	protein	taxon:9606	20260725	IntAct		
UniProtKB	Q13007	IL24	enables	GO:0005515	PMID:25640309	IPI	UniProtKB:P09874	F	Interleukin-24	IL24|MDA7|ST16	protein	taxon:9606	20260725	IntAct		
UniProtKB	Q13007	IL24	enables	GO:0005515	PMID:25640309	IPI	UniProtKB:Q06609	F	Interleukin-24	IL24|MDA7|ST16	protein	taxon:9606	20260725	IntAct		
UniProtKB	Q13007	IL24	enables	GO:0005515	PMID:25640309	IPI	UniProtKB:Q13315	F	Interleukin-24	IL24|MDA7|ST16	protein	taxon:9606	20260725	IntAct		
UniProtKB	Q13007	IL24	involved_in	GO:0006915	PMID:35054813	NAS		P	Interleukin-24	IL24|MDA7|ST16	protein	taxon:9606	20241210	ComplexPortal		
UniProtKB	Q13007	IL24	involved_in	GO:0006915	PMID:9826712	TAS		P	Interleukin-24	IL24|MDA7|ST16	protein	taxon:9606	20030904	PINC		
UniProtKB	Q13007	IL24	involved_in	GO:0006955	GO_REF:0000033	IBA	PANTHER:PTN009232391|RGD:2886|UniProtKB:P22301	P	Interleukin-24	IL24|MDA7|ST16	protein	taxon:9606	20260601	GO_Central		
UniProtKB	Q13007	IL24	involved_in	GO:0007165	GO_REF:0000108	IEA	GO:0005125	P	Interleukin-24	IL24|MDA7|ST16	protein	taxon:9606	20260727	GOC		
UniProtKB	Q13007	IL24	involved_in	GO:0008284	GO_REF:0000107	IEA	UniProtKB:Q9JI24|ensembl:ENSRNOP00000006106	P	Interleukin-24	IL24|MDA7|ST16	protein	taxon:9606	20260724	Ensembl		
UniProtKB	Q13007	IL24	involved_in	GO:0008285	GO_REF:0000107	IEA	UniProtKB:Q9JI24|ensembl:ENSRNOP00000006106	P	Interleukin-24	IL24|MDA7|ST16	protein	taxon:9606	20260724	Ensembl		
UniProtKB	Q13007	IL24	involved_in	GO:0030336	GO_REF:0000107	IEA	UniProtKB:Q9JI24|ensembl:ENSRNOP00000006106	P	Interleukin-24	IL24|MDA7|ST16	protein	taxon:9606	20260724	Ensembl		
UniProtKB	Q13007	IL24	involved_in	GO:0042127	PMID:35054813	NAS		P	Interleukin-24	IL24|MDA7|ST16	protein	taxon:9606	20241210	ComplexPortal		
UniProtKB	Q13007	IL24	involved_in	GO:0071222	GO_REF:0000107	IEA	UniProtKB:Q9JI24|ensembl:ENSRNOP00000006106	P	Interleukin-24	IL24|MDA7|ST16	protein	taxon:9606	20260724	Ensembl		
UniProtKB	Q13007	IL24	involved_in	GO:0071353	GO_REF:0000107	IEA	UniProtKB:Q9JI24|ensembl:ENSRNOP00000006106	P	Interleukin-24	IL24|MDA7|ST16	protein	taxon:9606	20260724	Ensembl		
UniProtKB	Q13007	IL24	involved_in	GO:0071353	PMID:35054813	NAS		P	Interleukin-24	IL24|MDA7|ST16	protein	taxon:9606	20241210	ComplexPortal		
UniProtKB	Q13007	IL24	is_active_in	GO:0005576	GO_REF:0000033	IBA	MGI:MGI:1890473|MGI:MGI:2135548|MGI:MGI:96537|PANTHER:PTN009232391|RGD:2886|RGD:621484|UniProtKB:P22301|UniProtKB:Q13007|UniProtKB:Q6A2H4|UniProtKB:Q9NPH9|UniProtKB:Q9NYY1	C	Interleukin-24	IL24|MDA7|ST16	protein	taxon:9606	20260601	GO_Central		
UniProtKB	Q13007	IL24	located_in	GO:0005576	GO_REF:0000044	IEA	UniProtKB-SubCell:SL-0243	C	Interleukin-24	IL24|MDA7|ST16	protein	taxon:9606	20260727	UniProt		
UniProtKB	Q13007	IL24	located_in	GO:0005576	GO_REF:0000107	IEA	UniProtKB:Q9JI24|ensembl:ENSRNOP00000006106	C	Interleukin-24	IL24|MDA7|ST16	protein	taxon:9606	20260724	Ensembl		
UniProtKB	Q13007	IL24	located_in	GO:0005576	GO_REF:0000117	IEA	ARBA:ARBA00027128	C	Interleukin-24	IL24|MDA7|ST16	protein	taxon:9606	20260727	UniProt		
UniProtKB	Q13007	IL24	located_in	GO:0005576	PMID:11706020	EXP		C	Interleukin-24	IL24|MDA7|ST16	protein	taxon:9606	20240703	UniProt		
UniProtKB	Q13007	IL24	located_in	GO:0005576	Reactome:R-HSA-448708	TAS		C	Interleukin-24	IL24|MDA7|ST16	protein	taxon:9606	20130516	Reactome		
UniProtKB	Q13007	IL24	located_in	GO:0005576	Reactome:R-HSA-8986972	TAS		C	Interleukin-24	IL24|MDA7|ST16	protein	taxon:9606	20130516	Reactome		
UniProtKB	Q13007	IL24	located_in	GO:0005576	Reactome:R-HSA-8987012	TAS		C	Interleukin-24	IL24|MDA7|ST16	protein	taxon:9606	20130516	Reactome		
UniProtKB	Q13007	IL24	located_in	GO:0005576	Reactome:R-HSA-8987063	TAS		C	Interleukin-24	IL24|MDA7|ST16	protein	taxon:9606	20130516	Reactome		
UniProtKB	Q13007	IL24	located_in	GO:0005576	Reactome:R-HSA-8987096	TAS		C	Interleukin-24	IL24|MDA7|ST16	protein	taxon:9606	20130516	Reactome		
UniProtKB	Q13007	IL24	located_in	GO:0005576	Reactome:R-HSA-8987097	TAS		C	Interleukin-24	IL24|MDA7|ST16	protein	taxon:9606	20130516	Reactome		
UniProtKB	Q13007	IL24	located_in	GO:0005576	Reactome:R-HSA-8987129	TAS		C	Interleukin-24	IL24|MDA7|ST16	protein	taxon:9606	20130516	Reactome		
UniProtKB	Q13007	IL24	located_in	GO:0005576	Reactome:R-HSA-8987150	TAS		C	Interleukin-24	IL24|MDA7|ST16	protein	taxon:9606	20130516	Reactome		
UniProtKB	Q13007	IL24	located_in	GO:0005576	Reactome:R-HSA-8987161	TAS		C	Interleukin-24	IL24|MDA7|ST16	protein	taxon:9606	20130516	Reactome		
UniProtKB	Q13007	IL24	located_in	GO:0005576	Reactome:R-HSA-8987270	TAS		C	Interleukin-24	IL24|MDA7|ST16	protein	taxon:9606	20130516	Reactome		
UniProtKB	Q13007	IL24	part_of	GO:0043235	PMID:30111632	IPI		C	Interleukin-24	IL24|MDA7|ST16	protein	taxon:9606	20250116	ComplexPortal		
UniProtKB	Q13007	IL24	part_of	GO:0043235	PMID:35054813	NAS		C	Interleukin-24	IL24|MDA7|ST16	protein	taxon:9606	20241210	ComplexPortal		
UniProtKB	Q13009	TIAM1	enables	GO:0005085	GO_REF:0000002	IEA	InterPro:IPR000219|InterPro:IPR001331|InterPro:IPR043537	F	Rho guanine nucleotide exchange factor TIAM1	TIAM1	protein	taxon:9606	20260727	InterPro		
UniProtKB	Q13009	TIAM1	enables	GO:0005085	GO_REF:0000033	IBA	MGI:MGI:103306|MGI:MGI:1344338|PANTHER:PTN002335599|UniProtKB:Q13009	F	Rho guanine nucleotide exchange factor TIAM1	TIAM1	protein	taxon:9606	20240418	GO_Central		
UniProtKB	Q13009	TIAM1	enables	GO:0005085	PMID:10835422	TAS		F	Rho guanine nucleotide exchange factor TIAM1	TIAM1	protein	taxon:9606	20030904	PINC		
UniProtKB	Q13009	TIAM1	enables	GO:0005085	PMID:15721239	EXP		F	Rho guanine nucleotide exchange factor TIAM1	TIAM1	protein	taxon:9606	20210505	Reactome		
UniProtKB	Q13009	TIAM1	enables	GO:0005085	PMID:20361982	IMP		F	Rho guanine nucleotide exchange factor TIAM1	TIAM1	protein	taxon:9606	20131126	UniProt		
UniProtKB	Q13009	TIAM1	enables	GO:0005085	PMID:23109420	IDA		F	Rho guanine nucleotide exchange factor TIAM1	TIAM1	protein	taxon:9606	20151208	ParkinsonsUK-UCL	has_input(UniProtKB:P63000)	
UniProtKB	Q13009	TIAM1	enables	GO:0005085	PMID:25684205	IMP		F	Rho guanine nucleotide exchange factor TIAM1	TIAM1	protein	taxon:9606	20210225	UniProt		
UniProtKB	Q13009	TIAM1	enables	GO:0005085	Reactome:R-HSA-9014296	TAS		F	Rho guanine nucleotide exchange factor TIAM1	TIAM1	protein	taxon:9606	20210505	Reactome		
UniProtKB	Q13009	TIAM1	enables	GO:0005085	Reactome:R-HSA-9018804	TAS		F	Rho guanine nucleotide exchange factor TIAM1	TIAM1	protein	taxon:9606	20210505	Reactome		
UniProtKB	Q13009	TIAM1	enables	GO:0005515	PMID:17053785	IPI	UniProtKB:Q8TEW0	F	Rho guanine nucleotide exchange factor TIAM1	TIAM1	protein	taxon:9606	20260725	IntAct		
UniProtKB	Q13009	TIAM1	enables	GO:0005515	PMID:17440041	IPI	UniProtKB:P54763	F	Rho guanine nucleotide exchange factor TIAM1	TIAM1	protein	taxon:9606	20260725	IntAct		
UniProtKB	Q13009	TIAM1	enables	GO:0005515	PMID:21763699	IPI	UniProtKB:O14936	F	Rho guanine nucleotide exchange factor TIAM1	TIAM1	protein	taxon:9606	20260725	IntAct		
UniProtKB	Q13009	TIAM1	enables	GO:0005515	PMID:23109420	IPI	UniProtKB:Q60838	F	Rho guanine nucleotide exchange factor TIAM1	TIAM1	protein	taxon:9606	20151208	ParkinsonsUK-UCL	occurs_in(GO:0005829)	
UniProtKB	Q13009	TIAM1	enables	GO:0005515	PMID:23109420	IPI	UniProtKB:Q92997	F	Rho guanine nucleotide exchange factor TIAM1	TIAM1	protein	taxon:9606	20151208	ParkinsonsUK-UCL		
UniProtKB	Q13009	TIAM1	enables	GO:0005515	PMID:23395182	IPI	UniProtKB:P18827	F	Rho guanine nucleotide exchange factor TIAM1	TIAM1	protein	taxon:9606	20260725	IntAct		
UniProtKB	Q13009	TIAM1	enables	GO:0005515	PMID:23395182	IPI	UniProtKB:Q9C0A0-1	F	Rho guanine nucleotide exchange factor TIAM1	TIAM1	protein	taxon:9606	20260725	IntAct		
UniProtKB	Q13009	TIAM1	enables	GO:0005515	PMID:25684205	IPI	UniProtKB:Q8WVZ9	F	Rho guanine nucleotide exchange factor TIAM1	TIAM1	protein	taxon:9606	20260725	IntAct		
UniProtKB	Q13009	TIAM1	enables	GO:0005515	PMID:32707033	IPI	UniProtKB:O14936	F	Rho guanine nucleotide exchange factor TIAM1	TIAM1	protein	taxon:9606	20260725	IntAct		
UniProtKB	Q13009	TIAM1	enables	GO:0005515	PMID:35914814	IPI	UniProtKB:O14936	F	Rho guanine nucleotide exchange factor TIAM1	TIAM1	protein	taxon:9606	20260725	IntAct		
UniProtKB	Q13009	TIAM1	enables	GO:0005515	PMID:35914814	IPI	UniProtKB:P78352	F	Rho guanine nucleotide exchange factor TIAM1	TIAM1	protein	taxon:9606	20260725	IntAct		
UniProtKB	Q13009	TIAM1	enables	GO:0005515	PMID:35914814	IPI	UniProtKB:Q13424	F	Rho guanine nucleotide exchange factor TIAM1	TIAM1	protein	taxon:9606	20260725	IntAct		
UniProtKB	Q13009	TIAM1	enables	GO:0005515	PMID:35914814	IPI	UniProtKB:Q9Y2H9	F	Rho guanine nucleotide exchange factor TIAM1	TIAM1	protein	taxon:9606	20260725	IntAct		
UniProtKB	Q13009	TIAM1	enables	GO:0005515	PMID:36115835	IPI	UniProtKB:A4D2P6	F	Rho guanine nucleotide exchange factor TIAM1	TIAM1	protein	taxon:9606	20260725	IntAct		
UniProtKB	Q13009	TIAM1	enables	GO:0005515	PMID:36115835	IPI	UniProtKB:O14936	F	Rho guanine nucleotide exchange factor TIAM1	TIAM1	protein	taxon:9606	20260725	IntAct		
UniProtKB	Q13009	TIAM1	enables	GO:0005515	PMID:36115835	IPI	UniProtKB:O75970	F	Rho guanine nucleotide exchange factor TIAM1	TIAM1	protein	taxon:9606	20260725	IntAct		
UniProtKB	Q13009	TIAM1	enables	GO:0005515	PMID:36115835	IPI	UniProtKB:P78352	F	Rho guanine nucleotide exchange factor TIAM1	TIAM1	protein	taxon:9606	20260725	IntAct		
UniProtKB	Q13009	TIAM1	enables	GO:0005515	PMID:36115835	IPI	UniProtKB:Q02410	F	Rho guanine nucleotide exchange factor TIAM1	TIAM1	protein	taxon:9606	20260725	IntAct		
UniProtKB	Q13009	TIAM1	enables	GO:0005515	PMID:36115835	IPI	UniProtKB:Q07157	F	Rho guanine nucleotide exchange factor TIAM1	TIAM1	protein	taxon:9606	20260725	IntAct		
UniProtKB	Q13009	TIAM1	enables	GO:0005515	PMID:36115835	IPI	UniProtKB:Q12959	F	Rho guanine nucleotide exchange factor TIAM1	TIAM1	protein	taxon:9606	20260725	IntAct		
UniProtKB	Q13009	TIAM1	enables	GO:0005515	PMID:36115835	IPI	UniProtKB:Q13424	F	Rho guanine nucleotide exchange factor TIAM1	TIAM1	protein	taxon:9606	20260725	IntAct		
UniProtKB	Q13009	TIAM1	enables	GO:0005515	PMID:36115835	IPI	UniProtKB:Q14005	F	Rho guanine nucleotide exchange factor TIAM1	TIAM1	protein	taxon:9606	20260725	IntAct		
UniProtKB	Q13009	TIAM1	enables	GO:0005515	PMID:36115835	IPI	UniProtKB:Q14160	F	Rho guanine nucleotide exchange factor TIAM1	TIAM1	protein	taxon:9606	20260725	IntAct		
UniProtKB	Q13009	TIAM1	enables	GO:0005515	PMID:36115835	IPI	UniProtKB:Q14CM0	F	Rho guanine nucleotide exchange factor TIAM1	TIAM1	protein	taxon:9606	20260725	IntAct		
UniProtKB	Q13009	TIAM1	enables	GO:0005515	PMID:36115835	IPI	UniProtKB:Q5T2W1	F	Rho guanine nucleotide exchange factor TIAM1	TIAM1	protein	taxon:9606	20260725	IntAct		
UniProtKB	Q13009	TIAM1	enables	GO:0005515	PMID:36115835	IPI	UniProtKB:Q68DX3	F	Rho guanine nucleotide exchange factor TIAM1	TIAM1	protein	taxon:9606	20260725	IntAct		
UniProtKB	Q13009	TIAM1	enables	GO:0005515	PMID:36115835	IPI	UniProtKB:Q7Z6J2	F	Rho guanine nucleotide exchange factor TIAM1	TIAM1	protein	taxon:9606	20260725	IntAct		
UniProtKB	Q13009	TIAM1	enables	GO:0005515	PMID:36115835	IPI	UniProtKB:Q86UL8	F	Rho guanine nucleotide exchange factor TIAM1	TIAM1	protein	taxon:9606	20260725	IntAct		
UniProtKB	Q13009	TIAM1	enables	GO:0005515	PMID:36115835	IPI	UniProtKB:Q86UT5	F	Rho guanine nucleotide exchange factor TIAM1	TIAM1	protein	taxon:9606	20260725	IntAct		
UniProtKB	Q13009	TIAM1	enables	GO:0005515	PMID:36115835	IPI	UniProtKB:Q8N448	F	Rho guanine nucleotide exchange factor TIAM1	TIAM1	protein	taxon:9606	20260725	IntAct		
UniProtKB	Q13009	TIAM1	enables	GO:0005515	PMID:36115835	IPI	UniProtKB:Q8NI35	F	Rho guanine nucleotide exchange factor TIAM1	TIAM1	protein	taxon:9606	20260725	IntAct		
UniProtKB	Q13009	TIAM1	enables	GO:0005515	PMID:36115835	IPI	UniProtKB:Q8TBB1	F	Rho guanine nucleotide exchange factor TIAM1	TIAM1	protein	taxon:9606	20260725	IntAct		
UniProtKB	Q13009	TIAM1	enables	GO:0005515	PMID:36115835	IPI	UniProtKB:Q8TEW0	F	Rho guanine nucleotide exchange factor TIAM1	TIAM1	protein	taxon:9606	20260725	IntAct		
UniProtKB	Q13009	TIAM1	enables	GO:0005515	PMID:36115835	IPI	UniProtKB:Q92796	F	Rho guanine nucleotide exchange factor TIAM1	TIAM1	protein	taxon:9606	20260725	IntAct		
UniProtKB	Q13009	TIAM1	enables	GO:0005515	PMID:36115835	IPI	UniProtKB:Q96QZ7	F	Rho guanine nucleotide exchange factor TIAM1	TIAM1	protein	taxon:9606	20260725	IntAct		
UniProtKB	Q13009	TIAM1	enables	GO:0005515	PMID:36115835	IPI	UniProtKB:Q99767	F	Rho guanine nucleotide exchange factor TIAM1	TIAM1	protein	taxon:9606	20260725	IntAct		
UniProtKB	Q13009	TIAM1	enables	GO:0005515	PMID:36115835	IPI	UniProtKB:Q9C0E4	F	Rho guanine nucleotide exchange factor TIAM1	TIAM1	protein	taxon:9606	20260725	IntAct		
UniProtKB	Q13009	TIAM1	enables	GO:0005515	PMID:36115835	IPI	UniProtKB:Q9P202	F	Rho guanine nucleotide exchange factor TIAM1	TIAM1	protein	taxon:9606	20260725	IntAct		
UniProtKB	Q13009	TIAM1	enables	GO:0005515	PMID:36115835	IPI	UniProtKB:Q9UDY2	F	Rho guanine nucleotide exchange factor TIAM1	TIAM1	protein	taxon:9606	20260725	IntAct		
UniProtKB	Q13009	TIAM1	enables	GO:0005515	PMID:36115835	IPI	UniProtKB:Q9Y2H9	F	Rho guanine nucleotide exchange factor TIAM1	TIAM1	protein	taxon:9606	20260725	IntAct		
UniProtKB	Q13009	TIAM1	enables	GO:0005515	PMID:36115835	IPI	UniProtKB:Q9Y3R0	F	Rho guanine nucleotide exchange factor TIAM1	TIAM1	protein	taxon:9606	20260725	IntAct		
UniProtKB	Q13009	TIAM1	enables	GO:0019900	PMID:23109420	IPI	UniProtKB:P49674	F	Rho guanine nucleotide exchange factor TIAM1	TIAM1	protein	taxon:9606	20151208	ParkinsonsUK-UCL		
UniProtKB	Q13009	TIAM1	enables	GO:0019900	PMID:23109420	IPI	UniProtKB:Q9JMK2	F	Rho guanine nucleotide exchange factor TIAM1	TIAM1	protein	taxon:9606	20250405	ParkinsonsUK-UCL		
UniProtKB	Q13009	TIAM1	involved_in	GO:0007160	PMID:20361982	IMP		P	Rho guanine nucleotide exchange factor TIAM1	TIAM1	protein	taxon:9606	20131126	UniProt		
UniProtKB	Q13009	TIAM1	involved_in	GO:0007165	GO_REF:0000002	IEA	InterPro:IPR003116	P	Rho guanine nucleotide exchange factor TIAM1	TIAM1	protein	taxon:9606	20260727	InterPro		
UniProtKB	Q13009	TIAM1	involved_in	GO:0007264	GO_REF:0000002	IEA	InterPro:IPR043537	P	Rho guanine nucleotide exchange factor TIAM1	TIAM1	protein	taxon:9606	20260727	InterPro		
UniProtKB	Q13009	TIAM1	involved_in	GO:0007264	GO_REF:0000033	IBA	MGI:MGI:103306|PANTHER:PTN002335599|UniProtKB:Q13009	P	Rho guanine nucleotide exchange factor TIAM1	TIAM1	protein	taxon:9606	20250904	GO_Central		
UniProtKB	Q13009	TIAM1	involved_in	GO:0007264	PMID:23109420	IDA		P	Rho guanine nucleotide exchange factor TIAM1	TIAM1	protein	taxon:9606	20250405	ParkinsonsUK-UCL	has_input(UniProtKB:P63000),occurs_in(CL:0000700),part_of(GO:0035567)	
UniProtKB	Q13009	TIAM1	involved_in	GO:0008284	PMID:25032858	IDA		P	Rho guanine nucleotide exchange factor TIAM1	TIAM1	protein	taxon:9606	20160711	BHF-UCL		
UniProtKB	Q13009	TIAM1	involved_in	GO:0010717	PMID:20826792	IDA		P	Rho guanine nucleotide exchange factor TIAM1	TIAM1	protein	taxon:9606	20170303	BHF-UCL		
UniProtKB	Q13009	TIAM1	involved_in	GO:0010718	PMID:17086355	NAS		P	Rho guanine nucleotide exchange factor TIAM1	TIAM1	protein	taxon:9606	20170303	BHF-UCL		
UniProtKB	Q13009	TIAM1	involved_in	GO:0016477	PMID:20361982	IMP		P	Rho guanine nucleotide exchange factor TIAM1	TIAM1	protein	taxon:9606	20131126	UniProt		
UniProtKB	Q13009	TIAM1	involved_in	GO:0016601	PMID:20361982	IMP		P	Rho guanine nucleotide exchange factor TIAM1	TIAM1	protein	taxon:9606	20131126	UniProt		
UniProtKB	Q13009	TIAM1	involved_in	GO:0016601	PMID:25032858	IDA		P	Rho guanine nucleotide exchange factor TIAM1	TIAM1	protein	taxon:9606	20230717	BHF-UCL		
UniProtKB	Q13009	TIAM1	involved_in	GO:0030335	PMID:25032858	IDA		P	Rho guanine nucleotide exchange factor TIAM1	TIAM1	protein	taxon:9606	20160711	BHF-UCL		
UniProtKB	Q13009	TIAM1	involved_in	GO:0035556	GO_REF:0000002	IEA	InterPro:IPR001331	P	Rho guanine nucleotide exchange factor TIAM1	TIAM1	protein	taxon:9606	20260727	InterPro		
UniProtKB	Q13009	TIAM1	involved_in	GO:0035567	GO_REF:0000024	ISS	UniProtKB:Q60610	P	Rho guanine nucleotide exchange factor TIAM1	TIAM1	protein	taxon:9606	20250405	ParkinsonsUK-UCL	occurs_in(CL:0000700),part_of(GO:1904338)	
UniProtKB	Q13009	TIAM1	involved_in	GO:0035567	PMID:23109420	IDA		P	Rho guanine nucleotide exchange factor TIAM1	TIAM1	protein	taxon:9606	20250405	ParkinsonsUK-UCL	occurs_in(CL:0000700)	
UniProtKB	Q13009	TIAM1	involved_in	GO:0048013	Reactome:R-HSA-2682334	TAS		P	Rho guanine nucleotide exchange factor TIAM1	TIAM1	protein	taxon:9606	20260316	Reactome		
UniProtKB	Q13009	TIAM1	involved_in	GO:0050770	GO_REF:0000033	IBA	FB:FBgn0085447|MGI:MGI:103306|PANTHER:PTN000518195|RGD:1307455	P	Rho guanine nucleotide exchange factor TIAM1	TIAM1	protein	taxon:9606	20260304	GO_Central		
UniProtKB	Q13009	TIAM1	involved_in	GO:0051056	GO_REF:0000117	IEA	ARBA:ARBA00027280	P	Rho guanine nucleotide exchange factor TIAM1	TIAM1	protein	taxon:9606	20260727	UniProt		
UniProtKB	Q13009	TIAM1	involved_in	GO:0051056	Reactome:R-HSA-9012999	TAS		P	Rho guanine nucleotide exchange factor TIAM1	TIAM1	protein	taxon:9606	20260316	Reactome		
UniProtKB	Q13009	TIAM1	involved_in	GO:0060071	PMID:24431302	NAS		P	Rho guanine nucleotide exchange factor TIAM1	TIAM1	protein	taxon:9606	20160128	ParkinsonsUK-UCL		
UniProtKB	Q13009	TIAM1	involved_in	GO:0065003	PMID:23109420	IDA		P	Rho guanine nucleotide exchange factor TIAM1	TIAM1	protein	taxon:9606	20190723	ParkinsonsUK-UCL	has_input(UniProtKB:P63000),has_input(UniProtKB:O14641),part_of(GO:2000050)	
UniProtKB	Q13009	TIAM1	involved_in	GO:1904338	GO_REF:0000024	ISS	UniProtKB:Q60610	P	Rho guanine nucleotide exchange factor TIAM1	TIAM1	protein	taxon:9606	20160209	ParkinsonsUK-UCL	occurs_in(CL:2000097)	
UniProtKB	Q13009	TIAM1	is_active_in	GO:0005829	GO_REF:0000033	IBA	PANTHER:PTN002916502|UniProtKB:Q13009	C	Rho guanine nucleotide exchange factor TIAM1	TIAM1	protein	taxon:9606	20230604	GO_Central		
UniProtKB	Q13009	TIAM1	is_active_in	GO:0005886	GO_REF:0000033	IBA	MGI:MGI:103306|PANTHER:PTN002916502|RGD:1307455|UniProtKB:Q13009	C	Rho guanine nucleotide exchange factor TIAM1	TIAM1	protein	taxon:9606	20231110	GO_Central		
UniProtKB	Q13009	TIAM1	is_active_in	GO:0045202	GO_REF:0000033	IBA	FB:FBgn0085447|PANTHER:PTN000518195|RGD:1307455	C	Rho guanine nucleotide exchange factor TIAM1	TIAM1	protein	taxon:9606	20260304	GO_Central		
UniProtKB	Q13009	TIAM1	located_in	GO:0005654	GO_REF:0000052	IDA		C	Rho guanine nucleotide exchange factor TIAM1	TIAM1	protein	taxon:9606	20251115	HPA		
UniProtKB	Q13009	TIAM1	located_in	GO:0005829	PMID:23109420	IDA		C	Rho guanine nucleotide exchange factor TIAM1	TIAM1	protein	taxon:9606	20151208	ParkinsonsUK-UCL	part_of(CL:0000700)	
UniProtKB	Q13009	TIAM1	located_in	GO:0005829	Reactome:R-HSA-205039	TAS		C	Rho guanine nucleotide exchange factor TIAM1	TIAM1	protein	taxon:9606	20130802	Reactome		
UniProtKB	Q13009	TIAM1	located_in	GO:0005829	Reactome:R-HSA-3928627	TAS		C	Rho guanine nucleotide exchange factor TIAM1	TIAM1	protein	taxon:9606	20130802	Reactome		
UniProtKB	Q13009	TIAM1	located_in	GO:0005829	Reactome:R-HSA-3928642	TAS		C	Rho guanine nucleotide exchange factor TIAM1	TIAM1	protein	taxon:9606	20130802	Reactome		
UniProtKB	Q13009	TIAM1	located_in	GO:0005829	Reactome:R-HSA-3928645	TAS		C	Rho guanine nucleotide exchange factor TIAM1	TIAM1	protein	taxon:9606	20130802	Reactome		
UniProtKB	Q13009	TIAM1	located_in	GO:0005829	Reactome:R-HSA-4093327	TAS		C	Rho guanine nucleotide exchange factor TIAM1	TIAM1	protein	taxon:9606	20130802	Reactome		
UniProtKB	Q13009	TIAM1	located_in	GO:0005829	Reactome:R-HSA-4093336	TAS		C	Rho guanine nucleotide exchange factor TIAM1	TIAM1	protein	taxon:9606	20130722	Reactome		
UniProtKB	Q13009	TIAM1	located_in	GO:0005829	Reactome:R-HSA-419166	TAS		C	Rho guanine nucleotide exchange factor TIAM1	TIAM1	protein	taxon:9606	20130802	Reactome		
UniProtKB	Q13009	TIAM1	located_in	GO:0005829	Reactome:R-HSA-9014296	TAS		C	Rho guanine nucleotide exchange factor TIAM1	TIAM1	protein	taxon:9606	20130802	Reactome		
UniProtKB	Q13009	TIAM1	located_in	GO:0005829	Reactome:R-HSA-9018804	TAS		C	Rho guanine nucleotide exchange factor TIAM1	TIAM1	protein	taxon:9606	20130802	Reactome		
UniProtKB	Q13009	TIAM1	located_in	GO:0005886	GO_REF:0000044	IEA	UniProtKB-SubCell:SL-0039	C	Rho guanine nucleotide exchange factor TIAM1	TIAM1	protein	taxon:9606	20260727	UniProt		
UniProtKB	Q13009	TIAM1	located_in	GO:0005886	PMID:23109420	IDA		C	Rho guanine nucleotide exchange factor TIAM1	TIAM1	protein	taxon:9606	20151208	ParkinsonsUK-UCL	part_of(CL:0000700)	
UniProtKB	Q13009	TIAM1	located_in	GO:0005911	PMID:20332120	IDA		C	Rho guanine nucleotide exchange factor TIAM1	TIAM1	protein	taxon:9606	20110221	UniProt		
UniProtKB	Q13009	TIAM1	located_in	GO:0030054	GO_REF:0000052	IDA		C	Rho guanine nucleotide exchange factor TIAM1	TIAM1	protein	taxon:9606	20251115	HPA		
UniProtKB	Q13009	TIAM1	located_in	GO:0044291	PMID:20361982	IDA		C	Rho guanine nucleotide exchange factor TIAM1	TIAM1	protein	taxon:9606	20131126	UniProt		
UniProtKB	Q13009	TIAM1	located_in	GO:0070161	GO_REF:0000044	IEA	UniProtKB-SubCell:SL-0038	C	Rho guanine nucleotide exchange factor TIAM1	TIAM1	protein	taxon:9606	20260727	UniProt		
UniProtKB	Q13011	ECH1	enables	GO:0003824	GO_REF:0000002	IEA	InterPro:IPR018376	F	Delta(3,5)-Delta(2,4)-dienoyl-CoA isomerase, mitochondrial	ECH1	protein	taxon:9606	20260727	InterPro		
UniProtKB	Q13011	ECH1	enables	GO:0005515	PMID:15383276	IPI	UniProtKB:P42858	F	Delta(3,5)-Delta(2,4)-dienoyl-CoA isomerase, mitochondrial	ECH1	protein	taxon:9606	20260725	IntAct		
UniProtKB	Q13011	ECH1	enables	GO:0005515	PMID:21988832	IPI	UniProtKB:P40763	F	Delta(3,5)-Delta(2,4)-dienoyl-CoA isomerase, mitochondrial	ECH1	protein	taxon:9606	20260725	IntAct		
UniProtKB	Q13011	ECH1	enables	GO:0005515	PMID:25416956	IPI	UniProtKB:Q13077	F	Delta(3,5)-Delta(2,4)-dienoyl-CoA isomerase, mitochondrial	ECH1	protein	taxon:9606	20260725	IntAct		
UniProtKB	Q13011	ECH1	enables	GO:0005515	PMID:25416956	IPI	UniProtKB:Q8IZU0	F	Delta(3,5)-Delta(2,4)-dienoyl-CoA isomerase, mitochondrial	ECH1	protein	taxon:9606	20260725	IntAct		
UniProtKB	Q13011	ECH1	enables	GO:0005515	PMID:27499296	IPI	UniProtKB:O75521	F	Delta(3,5)-Delta(2,4)-dienoyl-CoA isomerase, mitochondrial	ECH1	protein	taxon:9606	20260725	IntAct		
UniProtKB	Q13011	ECH1	enables	GO:0005515	PMID:31515488	IPI	UniProtKB:Q13077	F	Delta(3,5)-Delta(2,4)-dienoyl-CoA isomerase, mitochondrial	ECH1	protein	taxon:9606	20260725	IntAct		
UniProtKB	Q13011	ECH1	enables	GO:0005515	PMID:33961781	IPI	UniProtKB:O75521	F	Delta(3,5)-Delta(2,4)-dienoyl-CoA isomerase, mitochondrial	ECH1	protein	taxon:9606	20260725	IntAct		
UniProtKB	Q13011	ECH1	enables	GO:0016853	GO_REF:0000002	IEA	InterPro:IPR045002	F	Delta(3,5)-Delta(2,4)-dienoyl-CoA isomerase, mitochondrial	ECH1	protein	taxon:9606	20260727	InterPro		
UniProtKB	Q13011	ECH1	enables	GO:0051750	GO_REF:0000003	IEA	EC:5.3.3.21	F	Delta(3,5)-Delta(2,4)-dienoyl-CoA isomerase, mitochondrial	ECH1	protein	taxon:9606	20260727	UniProt		
UniProtKB	Q13011	ECH1	enables	GO:0051750	GO_REF:0000033	IBA	AGI_LocusCode:AT5G43280|PANTHER:PTN000234584	F	Delta(3,5)-Delta(2,4)-dienoyl-CoA isomerase, mitochondrial	ECH1	protein	taxon:9606	20170421	GO_Central		
UniProtKB	Q13011	ECH1	enables	GO:0051750	GO_REF:0000107	IEA	UniProtKB:Q62651|ensembl:ENSRNOP00000085027	F	Delta(3,5)-Delta(2,4)-dienoyl-CoA isomerase, mitochondrial	ECH1	protein	taxon:9606	20260724	Ensembl		
UniProtKB	Q13011	ECH1	enables	GO:0051750	GO_REF:0000116	IEA	RHEA:45224|RHEA:45240|RHEA:45244|RHEA:47468|RHEA:84515|RHEA:84543	F	Delta(3,5)-Delta(2,4)-dienoyl-CoA isomerase, mitochondrial	ECH1	protein	taxon:9606	20260727	RHEA		
UniProtKB	Q13011	ECH1	involved_in	GO:0006635	GO_REF:0000041	IEA	UniPathway:UPA00659	P	Delta(3,5)-Delta(2,4)-dienoyl-CoA isomerase, mitochondrial	ECH1	protein	taxon:9606	20260227	UniProt		
UniProtKB	Q13011	ECH1	is_active_in	GO:0005739	GO_REF:0000033	IBA	PANTHER:PTN000234585|RGD:69353|UniProtKB:Q13011	C	Delta(3,5)-Delta(2,4)-dienoyl-CoA isomerase, mitochondrial	ECH1	protein	taxon:9606	20241121	GO_Central		
UniProtKB	Q13011	ECH1	located_in	GO:0005737	GO_REF:0000117	IEA	ARBA:ARBA00026971	C	Delta(3,5)-Delta(2,4)-dienoyl-CoA isomerase, mitochondrial	ECH1	protein	taxon:9606	20260727	UniProt		
UniProtKB	Q13011	ECH1	located_in	GO:0005739	GO_REF:0000044	IEA	UniProtKB-SubCell:SL-0173	C	Delta(3,5)-Delta(2,4)-dienoyl-CoA isomerase, mitochondrial	ECH1	protein	taxon:9606	20260727	UniProt		
UniProtKB	Q13011	ECH1	located_in	GO:0005739	GO_REF:0000052	IDA		C	Delta(3,5)-Delta(2,4)-dienoyl-CoA isomerase, mitochondrial	ECH1	protein	taxon:9606	20251115	HPA		
UniProtKB	Q13011	ECH1	located_in	GO:0005739	GO_REF:0000107	IEA	UniProtKB:Q62651|ensembl:ENSRNOP00000085027	C	Delta(3,5)-Delta(2,4)-dienoyl-CoA isomerase, mitochondrial	ECH1	protein	taxon:9606	20260724	Ensembl		
UniProtKB	Q13011	ECH1	located_in	GO:0005739	PMID:34800366	HTP		C	Delta(3,5)-Delta(2,4)-dienoyl-CoA isomerase, mitochondrial	ECH1	protein	taxon:9606	20240711	FlyBase		
UniProtKB	Q13011	ECH1	located_in	GO:0005759	Reactome:R-HSA-9838035	TAS		C	Delta(3,5)-Delta(2,4)-dienoyl-CoA isomerase, mitochondrial	ECH1	protein	taxon:9606	20231106	Reactome		
UniProtKB	Q13011	ECH1	located_in	GO:0005759	Reactome:R-HSA-9838081	TAS		C	Delta(3,5)-Delta(2,4)-dienoyl-CoA isomerase, mitochondrial	ECH1	protein	taxon:9606	20231106	Reactome		
UniProtKB	Q13011	ECH1	located_in	GO:0005759	Reactome:R-HSA-9838093	TAS		C	Delta(3,5)-Delta(2,4)-dienoyl-CoA isomerase, mitochondrial	ECH1	protein	taxon:9606	20231106	Reactome		
UniProtKB	Q13011	ECH1	located_in	GO:0005759	Reactome:R-HSA-9838289	TAS		C	Delta(3,5)-Delta(2,4)-dienoyl-CoA isomerase, mitochondrial	ECH1	protein	taxon:9606	20231106	Reactome		
UniProtKB	Q13011	ECH1	located_in	GO:0005777	GO_REF:0000044	IEA	UniProtKB-SubCell:SL-0204	C	Delta(3,5)-Delta(2,4)-dienoyl-CoA isomerase, mitochondrial	ECH1	protein	taxon:9606	20260727	UniProt		
UniProtKB	Q13011	ECH1	located_in	GO:0005777	GO_REF:0000107	IEA	UniProtKB:Q62651|ensembl:ENSRNOP00000085027	C	Delta(3,5)-Delta(2,4)-dienoyl-CoA isomerase, mitochondrial	ECH1	protein	taxon:9606	20260724	Ensembl		
UniProtKB	Q13011	ECH1	located_in	GO:0005777	PMID:7558027	NAS		C	Delta(3,5)-Delta(2,4)-dienoyl-CoA isomerase, mitochondrial	ECH1	protein	taxon:9606	20120127	UniProt		
UniProtKB	Q13011	ECH1	located_in	GO:0005782	Reactome:R-HSA-9033235	TAS		C	Delta(3,5)-Delta(2,4)-dienoyl-CoA isomerase, mitochondrial	ECH1	protein	taxon:9606	20180104	Reactome		
UniProtKB	Q13011	ECH1	located_in	GO:0005829	Reactome:R-HSA-9033235	TAS		C	Delta(3,5)-Delta(2,4)-dienoyl-CoA isomerase, mitochondrial	ECH1	protein	taxon:9606	20180104	Reactome		
UniProtKB	Q13011	ECH1	located_in	GO:0005829	Reactome:R-HSA-9033236	TAS		C	Delta(3,5)-Delta(2,4)-dienoyl-CoA isomerase, mitochondrial	ECH1	protein	taxon:9606	20180104	Reactome		
UniProtKB	Q13011	ECH1	located_in	GO:0016020	PMID:19946888	HDA		C	Delta(3,5)-Delta(2,4)-dienoyl-CoA isomerase, mitochondrial	ECH1	protein	taxon:9606	20140627	UniProt		
UniProtKB	Q13011	ECH1	located_in	GO:0070062	PMID:20458337	HDA		C	Delta(3,5)-Delta(2,4)-dienoyl-CoA isomerase, mitochondrial	ECH1	protein	taxon:9606	20130829	UniProt	part_of(CL:0000639)	
UniProtKB	Q13015	MLLT11	enables	GO:0005515	PMID:26079538	IPI	UniProtKB:P36402	F	Protein AF1q	MLLT11|AF1Q	protein	taxon:9606	20260725	IntAct		
UniProtKB	Q13015	MLLT11	enables	GO:0005515	PMID:28514442	IPI	UniProtKB:P04271	F	Protein AF1q	MLLT11|AF1Q	protein	taxon:9606	20260725	IntAct		
UniProtKB	Q13015	MLLT11	enables	GO:0005515	PMID:33961781	IPI	UniProtKB:P04271	F	Protein AF1q	MLLT11|AF1Q	protein	taxon:9606	20260725	IntAct		
UniProtKB	Q13015	MLLT11	enables	GO:0005515	PMID:35253622	IPI	UniProtKB:Q7L0X0	F	Protein AF1q	MLLT11|AF1Q	protein	taxon:9606	20260725	IntAct		
UniProtKB	Q13015	MLLT11	involved_in	GO:0043065	PMID:18852119	IMP		P	Protein AF1q	MLLT11|AF1Q	protein	taxon:9606	20110316	UniProt		
UniProtKB	Q13015	MLLT11	involved_in	GO:0045893	GO_REF:0000033	IBA	PANTHER:PTN002692749|UniProtKB:Q13015	P	Protein AF1q	MLLT11|AF1Q	protein	taxon:9606	20200313	GO_Central		
UniProtKB	Q13015	MLLT11	involved_in	GO:0045893	PMID:18852119	IDA		P	Protein AF1q	MLLT11|AF1Q	protein	taxon:9606	20120327	UniProt	has_input(UniProtKB:Q92934)	
UniProtKB	Q13015	MLLT11	involved_in	GO:0051901	GO_REF:0000033	IBA	PANTHER:PTN002692749|UniProtKB:Q13015	P	Protein AF1q	MLLT11|AF1Q	protein	taxon:9606	20200313	GO_Central		
UniProtKB	Q13015	MLLT11	involved_in	GO:0051901	PMID:18852119	IDA		P	Protein AF1q	MLLT11|AF1Q	protein	taxon:9606	20110316	UniProt		
UniProtKB	Q13015	MLLT11	involved_in	GO:0090200	GO_REF:0000033	IBA	PANTHER:PTN002692749|UniProtKB:Q13015	P	Protein AF1q	MLLT11|AF1Q	protein	taxon:9606	20200313	GO_Central		
UniProtKB	Q13015	MLLT11	involved_in	GO:0090200	PMID:18852119	IDA		P	Protein AF1q	MLLT11|AF1Q	protein	taxon:9606	20110316	UniProt		
UniProtKB	Q13015	MLLT11	involved_in	GO:0097190	GO_REF:0000002	IEA	InterPro:IPR026778	P	Protein AF1q	MLLT11|AF1Q	protein	taxon:9606	20260727	InterPro		
UniProtKB	Q13015	MLLT11	involved_in	GO:0097191	PMID:18852119	IDA		P	Protein AF1q	MLLT11|AF1Q	protein	taxon:9606	20120327	UniProt		
UniProtKB	Q13015	MLLT11	involved_in	GO:0097193	PMID:18852119	IDA		P	Protein AF1q	MLLT11|AF1Q	protein	taxon:9606	20120327	UniProt		
UniProtKB	Q13015	MLLT11	is_active_in	GO:0005654	GO_REF:0000033	IBA	PANTHER:PTN002692749|UniProtKB:Q13015	C	Protein AF1q	MLLT11|AF1Q	protein	taxon:9606	20200313	GO_Central		
UniProtKB	Q13015	MLLT11	is_active_in	GO:0005829	GO_REF:0000033	IBA	PANTHER:PTN002692749|UniProtKB:Q13015	C	Protein AF1q	MLLT11|AF1Q	protein	taxon:9606	20200313	GO_Central		
UniProtKB	Q13015	MLLT11	located_in	GO:0005634	GO_REF:0000044	IEA	UniProtKB-SubCell:SL-0191	C	Protein AF1q	MLLT11|AF1Q	protein	taxon:9606	20260727	UniProt		
UniProtKB	Q13015	MLLT11	located_in	GO:0005654	GO_REF:0000052	IDA		C	Protein AF1q	MLLT11|AF1Q	protein	taxon:9606	20251115	HPA		
UniProtKB	Q13015	MLLT11	located_in	GO:0005737	GO_REF:0000044	IEA	UniProtKB-SubCell:SL-0086	C	Protein AF1q	MLLT11|AF1Q	protein	taxon:9606	20260727	UniProt		
UniProtKB	Q13015	MLLT11	located_in	GO:0005737	GO_REF:0000107	IEA	UniProtKB:P97783|ensembl:ENSMUSP00000066448	C	Protein AF1q	MLLT11|AF1Q	protein	taxon:9606	20260724	Ensembl		
UniProtKB	Q13015	MLLT11	located_in	GO:0005739	PMID:34800366	HTP		C	Protein AF1q	MLLT11|AF1Q	protein	taxon:9606	20240711	FlyBase		
UniProtKB	Q13015	MLLT11	located_in	GO:0005813	GO_REF:0000044	IEA	UniProtKB-SubCell:SL-0048	C	Protein AF1q	MLLT11|AF1Q	protein	taxon:9606	20260727	UniProt		
UniProtKB	Q13015	MLLT11	located_in	GO:0005829	GO_REF:0000052	IDA		C	Protein AF1q	MLLT11|AF1Q	protein	taxon:9606	20251115	HPA		
UniProtKB	Q13017	ARHGAP5	enables	GO:0003924	PMID:8537347	TAS		F	Rho GTPase-activating protein 5	ARHGAP5|RHOGAP5	protein	taxon:9606	20030904	PINC		
UniProtKB	Q13017	ARHGAP5	enables	GO:0005096	GO_REF:0000033	IBA	FB:FBgn0026375|MGI:MGI:1929494|PANTHER:PTN002508977|RGD:1308738|UniProtKB:Q9NRY4	F	Rho GTPase-activating protein 5	ARHGAP5|RHOGAP5	protein	taxon:9606	20220324	GO_Central		
UniProtKB	Q13017	ARHGAP5	enables	GO:0005096	PMID:8537347	TAS		F	Rho GTPase-activating protein 5	ARHGAP5|RHOGAP5	protein	taxon:9606	20030904	PINC		
UniProtKB	Q13017	ARHGAP5	enables	GO:0005096	Reactome:R-HSA-8981637	TAS		F	Rho GTPase-activating protein 5	ARHGAP5|RHOGAP5	protein	taxon:9606	20200515	Reactome		
UniProtKB	Q13017	ARHGAP5	enables	GO:0005096	Reactome:R-HSA-9013022	TAS		F	Rho GTPase-activating protein 5	ARHGAP5|RHOGAP5	protein	taxon:9606	20200515	Reactome		
UniProtKB	Q13017	ARHGAP5	enables	GO:0005096	Reactome:R-HSA-9013111	TAS		F	Rho GTPase-activating protein 5	ARHGAP5|RHOGAP5	protein	taxon:9606	20200515	Reactome		
UniProtKB	Q13017	ARHGAP5	enables	GO:0005515	PMID:23622247	IPI	UniProtKB:P61588	F	Rho GTPase-activating protein 5	ARHGAP5|RHOGAP5	protein	taxon:9606	20260725	IntAct		
UniProtKB	Q13017	ARHGAP5	enables	GO:0042169	PMID:1689011	IPI	UniProtKB:P20936	F	Rho GTPase-activating protein 5	ARHGAP5|RHOGAP5	protein	taxon:9606	20051128	UniProt		
UniProtKB	Q13017	ARHGAP5	involved_in	GO:0007155	PMID:8537347	TAS		P	Rho GTPase-activating protein 5	ARHGAP5|RHOGAP5	protein	taxon:9606	20030904	PINC		
UniProtKB	Q13017	ARHGAP5	involved_in	GO:0007165	GO_REF:0000002	IEA	InterPro:IPR000198	P	Rho GTPase-activating protein 5	ARHGAP5|RHOGAP5	protein	taxon:9606	20260727	InterPro		
UniProtKB	Q13017	ARHGAP5	involved_in	GO:0007266	GO_REF:0000033	IBA	FB:FBgn0026375|PANTHER:PTN002508977	P	Rho GTPase-activating protein 5	ARHGAP5|RHOGAP5	protein	taxon:9606	20250904	GO_Central		
UniProtKB	Q13017	ARHGAP5	involved_in	GO:0007266	PMID:8537347	TAS		P	Rho GTPase-activating protein 5	ARHGAP5|RHOGAP5	protein	taxon:9606	20030904	PINC		
UniProtKB	Q13017	ARHGAP5	involved_in	GO:0008361	GO_REF:0000033	IBA	FB:FBgn0026375|MGI:MGI:1332637|PANTHER:PTN002508977	P	Rho GTPase-activating protein 5	ARHGAP5|RHOGAP5	protein	taxon:9606	20220324	GO_Central		
UniProtKB	Q13017	ARHGAP5	involved_in	GO:0030879	GO_REF:0000107	IEA	UniProtKB:A0A0G2K7N9|ensembl:ENSRNOP00000074284	P	Rho GTPase-activating protein 5	ARHGAP5|RHOGAP5	protein	taxon:9606	20260724	Ensembl		
UniProtKB	Q13017	ARHGAP5	involved_in	GO:0051056	Reactome:R-HSA-9012999	TAS		P	Rho GTPase-activating protein 5	ARHGAP5|RHOGAP5	protein	taxon:9606	20260316	Reactome		
UniProtKB	Q13017	ARHGAP5	is_active_in	GO:0005829	GO_REF:0000033	IBA	PANTHER:PTN002508977|UniProtKB:Q13017	C	Rho GTPase-activating protein 5	ARHGAP5|RHOGAP5	protein	taxon:9606	20230604	GO_Central		
UniProtKB	Q13017	ARHGAP5	located_in	GO:0005737	GO_REF:0000044	IEA	UniProtKB-SubCell:SL-0086	C	Rho GTPase-activating protein 5	ARHGAP5|RHOGAP5	protein	taxon:9606	20260727	UniProt		
UniProtKB	Q13017	ARHGAP5	located_in	GO:0005737	PMID:8537347	TAS		C	Rho GTPase-activating protein 5	ARHGAP5|RHOGAP5	protein	taxon:9606	20030904	PINC		
UniProtKB	Q13017	ARHGAP5	located_in	GO:0005829	GO_REF:0000052	IDA		C	Rho GTPase-activating protein 5	ARHGAP5|RHOGAP5	protein	taxon:9606	20251115	HPA		
UniProtKB	Q13017	ARHGAP5	located_in	GO:0005829	Reactome:R-HSA-8981637	TAS		C	Rho GTPase-activating protein 5	ARHGAP5|RHOGAP5	protein	taxon:9606	20130528	Reactome		
UniProtKB	Q13017	ARHGAP5	located_in	GO:0005829	Reactome:R-HSA-9013022	TAS		C	Rho GTPase-activating protein 5	ARHGAP5|RHOGAP5	protein	taxon:9606	20130528	Reactome		
UniProtKB	Q13017	ARHGAP5	located_in	GO:0005829	Reactome:R-HSA-9013111	TAS		C	Rho GTPase-activating protein 5	ARHGAP5|RHOGAP5	protein	taxon:9606	20130528	Reactome		
UniProtKB	Q13017	ARHGAP5	located_in	GO:0005829	Reactome:R-HSA-9696266	TAS		C	Rho GTPase-activating protein 5	ARHGAP5|RHOGAP5	protein	taxon:9606	20130528	Reactome		
UniProtKB	Q13017	ARHGAP5	located_in	GO:0005829	Reactome:R-HSA-9696268	TAS		C	Rho GTPase-activating protein 5	ARHGAP5|RHOGAP5	protein	taxon:9606	20130528	Reactome		
UniProtKB	Q13017	ARHGAP5	located_in	GO:0005829	Reactome:R-HSA-9696271	TAS		C	Rho GTPase-activating protein 5	ARHGAP5|RHOGAP5	protein	taxon:9606	20130528	Reactome		
UniProtKB	Q13017	ARHGAP5	located_in	GO:0005886	GO_REF:0000044	IEA	UniProtKB-SubCell:SL-0039	C	Rho GTPase-activating protein 5	ARHGAP5|RHOGAP5	protein	taxon:9606	20260727	UniProt		
UniProtKB	Q13017	ARHGAP5	located_in	GO:0005886	PMID:8537347	EXP		C	Rho GTPase-activating protein 5	ARHGAP5|RHOGAP5	protein	taxon:9606	20200206	UniProt		
UniProtKB	Q13018	PLA2R1	enables	GO:0004888	GO_REF:0000033	IBA	MGI:MGI:97142|PANTHER:PTN008374222	F	Secretory phospholipase A2 receptor	PLA2R1|CLEC13C	protein	taxon:9606	20250625	GO_Central		
UniProtKB	Q13018	PLA2R1	enables	GO:0019834	GO_REF:0000024	ISS	UniProtKB:Q62028-PRO_0000311251	F	Secretory phospholipase A2 receptor	PLA2R1|CLEC13C	protein	taxon:9606	20250130	UniProt		
UniProtKB	Q13018	PLA2R1	enables	GO:0043274	GO_REF:0000107	IEA	UniProtKB:Q62028|ensembl:ENSMUSP00000108144	F	Secretory phospholipase A2 receptor	PLA2R1|CLEC13C	protein	taxon:9606	20260724	Ensembl		
UniProtKB	Q13018	PLA2R1	enables	GO:0043274	GO_REF:0000117	IEA	ARBA:ARBA00086524	F	Secretory phospholipase A2 receptor	PLA2R1|CLEC13C	protein	taxon:9606	20260727	UniProt		
UniProtKB	Q13018	PLA2R1	involved_in	GO:0001819	PMID:15611272	IMP		P	Secretory phospholipase A2 receptor	PLA2R1|CLEC13C	protein	taxon:9606	20111007	UniProt		
UniProtKB	Q13018	PLA2R1	involved_in	GO:0006898	GO_REF:0000033	IBA	MGI:MGI:102468|PANTHER:PTN008374222|UniProtKB:P22897|UniProtKB:Q13018	P	Secretory phospholipase A2 receptor	PLA2R1|CLEC13C	protein	taxon:9606	20250625	GO_Central		
UniProtKB	Q13018	PLA2R1	involved_in	GO:0006898	GO_REF:0000107	IEA	UniProtKB:Q62028|ensembl:ENSMUSP00000108144	P	Secretory phospholipase A2 receptor	PLA2R1|CLEC13C	protein	taxon:9606	20260724	Ensembl		
UniProtKB	Q13018	PLA2R1	involved_in	GO:0006898	GO_REF:0000117	IEA	ARBA:ARBA00044584	P	Secretory phospholipase A2 receptor	PLA2R1|CLEC13C	protein	taxon:9606	20260727	UniProt		
UniProtKB	Q13018	PLA2R1	involved_in	GO:0043517	PMID:19197340	IMP		P	Secretory phospholipase A2 receptor	PLA2R1|CLEC13C	protein	taxon:9606	20111007	UniProt		
UniProtKB	Q13018	PLA2R1	involved_in	GO:0072593	PMID:19197340	IDA		P	Secretory phospholipase A2 receptor	PLA2R1|CLEC13C	protein	taxon:9606	20111007	UniProt		
UniProtKB	Q13018	PLA2R1	involved_in	GO:0090238	GO_REF:0000024	ISS	UniProtKB:Q62028	P	Secretory phospholipase A2 receptor	PLA2R1|CLEC13C	protein	taxon:9606	20111025	UniProt		
UniProtKB	Q13018	PLA2R1	involved_in	GO:0090238	GO_REF:0000107	IEA	UniProtKB:Q62028|ensembl:ENSMUSP00000108144	P	Secretory phospholipase A2 receptor	PLA2R1|CLEC13C	protein	taxon:9606	20260724	Ensembl		
UniProtKB	Q13018	PLA2R1	involved_in	GO:0090399	PMID:19197340	IMP		P	Secretory phospholipase A2 receptor	PLA2R1|CLEC13C	protein	taxon:9606	20111007	UniProt		
UniProtKB	Q13018	PLA2R1	involved_in	GO:0090403	PMID:19197340	IMP		P	Secretory phospholipase A2 receptor	PLA2R1|CLEC13C	protein	taxon:9606	20111007	UniProt		
UniProtKB	Q13018	PLA2R1	involved_in	GO:1900139	GO_REF:0000024	ISS	UniProtKB:Q62028-PRO_0000311251	P	Secretory phospholipase A2 receptor	PLA2R1|CLEC13C	protein	taxon:9606	20120308	UniProt		
UniProtKB	Q13018	PLA2R1	involved_in	GO:1904635	PMID:25335547	IMP		P	Secretory phospholipase A2 receptor	PLA2R1|CLEC13C	protein	taxon:9606	20200402	UniProt		
UniProtKB	Q13018	PLA2R1	is_active_in	GO:0005886	GO_REF:0000033	IBA	MGI:MGI:106662|PANTHER:PTN008374222|UniProtKB:P22897|UniProtKB:Q13018	C	Secretory phospholipase A2 receptor	PLA2R1|CLEC13C	protein	taxon:9606	20250625	GO_Central		
UniProtKB	Q13018	PLA2R1	located_in	GO:0005576	GO_REF:0000024	ISS	UniProtKB:Q62028-PRO_0000311251	C	Secretory phospholipase A2 receptor	PLA2R1|CLEC13C	protein	taxon:9606	20111025	UniProt		
UniProtKB	Q13018	PLA2R1	located_in	GO:0005576	GO_REF:0000044	IEA	UniProtKB-SubCell:SL-0243	C	Secretory phospholipase A2 receptor	PLA2R1|CLEC13C	protein	taxon:9606	20260727	UniProt		
UniProtKB	Q13018	PLA2R1	located_in	GO:0005886	GO_REF:0000044	IEA	UniProtKB-SubCell:SL-0039	C	Secretory phospholipase A2 receptor	PLA2R1|CLEC13C	protein	taxon:9606	20260727	UniProt		
UniProtKB	Q13018	PLA2R1	located_in	GO:0005886	PMID:12225974	IDA		C	Secretory phospholipase A2 receptor	PLA2R1|CLEC13C	protein	taxon:9606	20111024	UniProt	part_of(CL:0000775)	
UniProtKB	Q13018	PLA2R1	located_in	GO:0009986	PMID:15611272	IDA		C	Secretory phospholipase A2 receptor	PLA2R1|CLEC13C	protein	taxon:9606	20111007	UniProt		
UniProtKB	Q13018	PLA2R1	part_of	GO:0043235	GO_REF:0000033	IBA	PANTHER:PTN002736653|UniProtKB:Q13018	C	Secretory phospholipase A2 receptor	PLA2R1|CLEC13C	protein	taxon:9606	20190819	GO_Central		
UniProtKB	Q13018	PLA2R1	part_of	GO:0043235	PMID:23382219	IDA		C	Secretory phospholipase A2 receptor	PLA2R1|CLEC13C	protein	taxon:9606	20131230	MGI		
UniProtKB	Q13021	MALL	enables	GO:0005515	PMID:11294831	IPI	UniProtKB:P51636	F	MAL-like protein	MALL|BENE	protein	taxon:9606	20051102	HGNC-UCL		
UniProtKB	Q13021	MALL	enables	GO:0005515	PMID:11294831	IPI	UniProtKB:Q03135	F	MAL-like protein	MALL|BENE	protein	taxon:9606	20051102	HGNC-UCL		
UniProtKB	Q13021	MALL	enables	GO:0005515	PMID:25416956	IPI	UniProtKB:P21757	F	MAL-like protein	MALL|BENE	protein	taxon:9606	20260725	IntAct		
UniProtKB	Q13021	MALL	enables	GO:0005515	PMID:25416956	IPI	UniProtKB:Q5T700	F	MAL-like protein	MALL|BENE	protein	taxon:9606	20260725	IntAct		
UniProtKB	Q13021	MALL	enables	GO:0005515	PMID:25416956	IPI	UniProtKB:Q8N205	F	MAL-like protein	MALL|BENE	protein	taxon:9606	20260725	IntAct		
UniProtKB	Q13021	MALL	enables	GO:0005515	PMID:25416956	IPI	UniProtKB:Q8N6L0	F	MAL-like protein	MALL|BENE	protein	taxon:9606	20260725	IntAct		
UniProtKB	Q13021	MALL	enables	GO:0005515	PMID:25416956	IPI	UniProtKB:Q9NXJ0	F	MAL-like protein	MALL|BENE	protein	taxon:9606	20260725	IntAct		
UniProtKB	Q13021	MALL	enables	GO:0005515	PMID:25416956	IPI	UniProtKB:Q9UJ14	F	MAL-like protein	MALL|BENE	protein	taxon:9606	20260725	IntAct		
UniProtKB	Q13021	MALL	enables	GO:0005515	PMID:31515488	IPI	UniProtKB:Q5T700	F	MAL-like protein	MALL|BENE	protein	taxon:9606	20260725	IntAct		
UniProtKB	Q13021	MALL	enables	GO:0005515	PMID:32296183	IPI	UniProtKB:J3KQ12	F	MAL-like protein	MALL|BENE	protein	taxon:9606	20260725	IntAct		
UniProtKB	Q13021	MALL	enables	GO:0005515	PMID:32296183	IPI	UniProtKB:O15173	F	MAL-like protein	MALL|BENE	protein	taxon:9606	20260725	IntAct		
UniProtKB	Q13021	MALL	enables	GO:0005515	PMID:32296183	IPI	UniProtKB:O15552	F	MAL-like protein	MALL|BENE	protein	taxon:9606	20260725	IntAct		
UniProtKB	Q13021	MALL	enables	GO:0005515	PMID:32296183	IPI	UniProtKB:O43699-3	F	MAL-like protein	MALL|BENE	protein	taxon:9606	20260725	IntAct		
UniProtKB	Q13021	MALL	enables	GO:0005515	PMID:32296183	IPI	UniProtKB:O60238	F	MAL-like protein	MALL|BENE	protein	taxon:9606	20260725	IntAct		
UniProtKB	Q13021	MALL	enables	GO:0005515	PMID:32296183	IPI	UniProtKB:O95214	F	MAL-like protein	MALL|BENE	protein	taxon:9606	20260725	IntAct		
UniProtKB	Q13021	MALL	enables	GO:0005515	PMID:32296183	IPI	UniProtKB:O95415	F	MAL-like protein	MALL|BENE	protein	taxon:9606	20260725	IntAct		
UniProtKB	Q13021	MALL	enables	GO:0005515	PMID:32296183	IPI	UniProtKB:O95471	F	MAL-like protein	MALL|BENE	protein	taxon:9606	20260725	IntAct		
UniProtKB	Q13021	MALL	enables	GO:0005515	PMID:32296183	IPI	UniProtKB:O95484	F	MAL-like protein	MALL|BENE	protein	taxon:9606	20260725	IntAct		
UniProtKB	Q13021	MALL	enables	GO:0005515	PMID:32296183	IPI	UniProtKB:P11912	F	MAL-like protein	MALL|BENE	protein	taxon:9606	20260725	IntAct		
UniProtKB	Q13021	MALL	enables	GO:0005515	PMID:32296183	IPI	UniProtKB:P12314	F	MAL-like protein	MALL|BENE	protein	taxon:9606	20260725	IntAct		
UniProtKB	Q13021	MALL	enables	GO:0005515	PMID:32296183	IPI	UniProtKB:P15941-11	F	MAL-like protein	MALL|BENE	protein	taxon:9606	20260725	IntAct		
UniProtKB	Q13021	MALL	enables	GO:0005515	PMID:32296183	IPI	UniProtKB:P16410	F	MAL-like protein	MALL|BENE	protein	taxon:9606	20260725	IntAct		
UniProtKB	Q13021	MALL	enables	GO:0005515	PMID:32296183	IPI	UniProtKB:P16871	F	MAL-like protein	MALL|BENE	protein	taxon:9606	20260725	IntAct		
UniProtKB	Q13021	MALL	enables	GO:0005515	PMID:32296183	IPI	UniProtKB:P18859	F	MAL-like protein	MALL|BENE	protein	taxon:9606	20260725	IntAct		
UniProtKB	Q13021	MALL	enables	GO:0005515	PMID:32296183	IPI	UniProtKB:P21754-3	F	MAL-like protein	MALL|BENE	protein	taxon:9606	20260725	IntAct		
UniProtKB	Q13021	MALL	enables	GO:0005515	PMID:32296183	IPI	UniProtKB:P21757	F	MAL-like protein	MALL|BENE	protein	taxon:9606	20260725	IntAct		
UniProtKB	Q13021	MALL	enables	GO:0005515	PMID:32296183	IPI	UniProtKB:P22794	F	MAL-like protein	MALL|BENE	protein	taxon:9606	20260725	IntAct		
UniProtKB	Q13021	MALL	enables	GO:0005515	PMID:32296183	IPI	UniProtKB:P26715	F	MAL-like protein	MALL|BENE	protein	taxon:9606	20260725	IntAct		
UniProtKB	Q13021	MALL	enables	GO:0005515	PMID:32296183	IPI	UniProtKB:P35372-10	F	MAL-like protein	MALL|BENE	protein	taxon:9606	20260725	IntAct		
UniProtKB	Q13021	MALL	enables	GO:0005515	PMID:32296183	IPI	UniProtKB:P48165	F	MAL-like protein	MALL|BENE	protein	taxon:9606	20260725	IntAct		
UniProtKB	Q13021	MALL	enables	GO:0005515	PMID:32296183	IPI	UniProtKB:P54219-3	F	MAL-like protein	MALL|BENE	protein	taxon:9606	20260725	IntAct		
UniProtKB	Q13021	MALL	enables	GO:0005515	PMID:32296183	IPI	UniProtKB:P54849	F	MAL-like protein	MALL|BENE	protein	taxon:9606	20260725	IntAct		
UniProtKB	Q13021	MALL	enables	GO:0005515	PMID:32296183	IPI	UniProtKB:Q12983	F	MAL-like protein	MALL|BENE	protein	taxon:9606	20260725	IntAct		
UniProtKB	Q13021	MALL	enables	GO:0005515	PMID:32296183	IPI	UniProtKB:Q13324-2	F	MAL-like protein	MALL|BENE	protein	taxon:9606	20260725	IntAct		
UniProtKB	Q13021	MALL	enables	GO:0005515	PMID:32296183	IPI	UniProtKB:Q13520	F	MAL-like protein	MALL|BENE	protein	taxon:9606	20260725	IntAct		
UniProtKB	Q13021	MALL	enables	GO:0005515	PMID:32296183	IPI	UniProtKB:Q14973	F	MAL-like protein	MALL|BENE	protein	taxon:9606	20260725	IntAct		
UniProtKB	Q13021	MALL	enables	GO:0005515	PMID:32296183	IPI	UniProtKB:Q16623	F	MAL-like protein	MALL|BENE	protein	taxon:9606	20260725	IntAct		
UniProtKB	Q13021	MALL	enables	GO:0005515	PMID:32296183	IPI	UniProtKB:Q2HXU8-2	F	MAL-like protein	MALL|BENE	protein	taxon:9606	20260725	IntAct		
UniProtKB	Q13021	MALL	enables	GO:0005515	PMID:32296183	IPI	UniProtKB:Q3KNW5	F	MAL-like protein	MALL|BENE	protein	taxon:9606	20260725	IntAct		
UniProtKB	Q13021	MALL	enables	GO:0005515	PMID:32296183	IPI	UniProtKB:Q3SXY8	F	MAL-like protein	MALL|BENE	protein	taxon:9606	20260725	IntAct		
UniProtKB	Q13021	MALL	enables	GO:0005515	PMID:32296183	IPI	UniProtKB:Q5T700	F	MAL-like protein	MALL|BENE	protein	taxon:9606	20260725	IntAct		
UniProtKB	Q13021	MALL	enables	GO:0005515	PMID:32296183	IPI	UniProtKB:Q6ZP80	F	MAL-like protein	MALL|BENE	protein	taxon:9606	20260725	IntAct		
UniProtKB	Q13021	MALL	enables	GO:0005515	PMID:32296183	IPI	UniProtKB:Q7KZS0	F	MAL-like protein	MALL|BENE	protein	taxon:9606	20260725	IntAct		
UniProtKB	Q13021	MALL	enables	GO:0005515	PMID:32296183	IPI	UniProtKB:Q7Z7G2	F	MAL-like protein	MALL|BENE	protein	taxon:9606	20260725	IntAct		
UniProtKB	Q13021	MALL	enables	GO:0005515	PMID:32296183	IPI	UniProtKB:Q86T13	F	MAL-like protein	MALL|BENE	protein	taxon:9606	20260725	IntAct		
UniProtKB	Q13021	MALL	enables	GO:0005515	PMID:32296183	IPI	UniProtKB:Q86VR2	F	MAL-like protein	MALL|BENE	protein	taxon:9606	20260725	IntAct		
UniProtKB	Q13021	MALL	enables	GO:0005515	PMID:32296183	IPI	UniProtKB:Q86WK6	F	MAL-like protein	MALL|BENE	protein	taxon:9606	20260725	IntAct		
UniProtKB	Q13021	MALL	enables	GO:0005515	PMID:32296183	IPI	UniProtKB:Q8IUN9	F	MAL-like protein	MALL|BENE	protein	taxon:9606	20260725	IntAct		
UniProtKB	Q13021	MALL	enables	GO:0005515	PMID:32296183	IPI	UniProtKB:Q8IV31	F	MAL-like protein	MALL|BENE	protein	taxon:9606	20260725	IntAct		
UniProtKB	Q13021	MALL	enables	GO:0005515	PMID:32296183	IPI	UniProtKB:Q8IX19	F	MAL-like protein	MALL|BENE	protein	taxon:9606	20260725	IntAct		
UniProtKB	Q13021	MALL	enables	GO:0005515	PMID:32296183	IPI	UniProtKB:Q8N205-2	F	MAL-like protein	MALL|BENE	protein	taxon:9606	20260725	IntAct		
UniProtKB	Q13021	MALL	enables	GO:0005515	PMID:32296183	IPI	UniProtKB:Q8N9I0	F	MAL-like protein	MALL|BENE	protein	taxon:9606	20260725	IntAct		
UniProtKB	Q13021	MALL	enables	GO:0005515	PMID:32296183	IPI	UniProtKB:Q8NFU1	F	MAL-like protein	MALL|BENE	protein	taxon:9606	20260725	IntAct		
UniProtKB	Q13021	MALL	enables	GO:0005515	PMID:32296183	IPI	UniProtKB:Q8TBE3	F	MAL-like protein	MALL|BENE	protein	taxon:9606	20260725	IntAct		
UniProtKB	Q13021	MALL	enables	GO:0005515	PMID:32296183	IPI	UniProtKB:Q96BA8	F	MAL-like protein	MALL|BENE	protein	taxon:9606	20260725	IntAct		
UniProtKB	Q13021	MALL	enables	GO:0005515	PMID:32296183	IPI	UniProtKB:Q96GF1	F	MAL-like protein	MALL|BENE	protein	taxon:9606	20260725	IntAct		
UniProtKB	Q13021	MALL	enables	GO:0005515	PMID:32296183	IPI	UniProtKB:Q96HE8	F	MAL-like protein	MALL|BENE	protein	taxon:9606	20260725	IntAct		
UniProtKB	Q13021	MALL	enables	GO:0005515	PMID:32296183	IPI	UniProtKB:Q96PD2-2	F	MAL-like protein	MALL|BENE	protein	taxon:9606	20260725	IntAct		
UniProtKB	Q13021	MALL	enables	GO:0005515	PMID:32296183	IPI	UniProtKB:Q99795	F	MAL-like protein	MALL|BENE	protein	taxon:9606	20260725	IntAct		
UniProtKB	Q13021	MALL	enables	GO:0005515	PMID:32296183	IPI	UniProtKB:Q9GZR5	F	MAL-like protein	MALL|BENE	protein	taxon:9606	20260725	IntAct		
UniProtKB	Q13021	MALL	enables	GO:0005515	PMID:32296183	IPI	UniProtKB:Q9H169-2	F	MAL-like protein	MALL|BENE	protein	taxon:9606	20260725	IntAct		
UniProtKB	Q13021	MALL	enables	GO:0005515	PMID:32296183	IPI	UniProtKB:Q9NQG1	F	MAL-like protein	MALL|BENE	protein	taxon:9606	20260725	IntAct		
UniProtKB	Q13021	MALL	enables	GO:0005515	PMID:32296183	IPI	UniProtKB:Q9NQQ7-3	F	MAL-like protein	MALL|BENE	protein	taxon:9606	20260725	IntAct		
UniProtKB	Q13021	MALL	enables	GO:0005515	PMID:32296183	IPI	UniProtKB:Q9NWD8	F	MAL-like protein	MALL|BENE	protein	taxon:9606	20260725	IntAct		
UniProtKB	Q13021	MALL	enables	GO:0005515	PMID:32296183	IPI	UniProtKB:Q9NXB9	F	MAL-like protein	MALL|BENE	protein	taxon:9606	20260725	IntAct		
UniProtKB	Q13021	MALL	enables	GO:0005515	PMID:32296183	IPI	UniProtKB:Q9NXJ0	F	MAL-like protein	MALL|BENE	protein	taxon:9606	20260725	IntAct		
UniProtKB	Q13021	MALL	enables	GO:0005515	PMID:32296183	IPI	UniProtKB:Q9NZK7	F	MAL-like protein	MALL|BENE	protein	taxon:9606	20260725	IntAct		
UniProtKB	Q13021	MALL	enables	GO:0005515	PMID:32296183	IPI	UniProtKB:Q9UJ14	F	MAL-like protein	MALL|BENE	protein	taxon:9606	20260725	IntAct		
UniProtKB	Q13021	MALL	enables	GO:0005515	PMID:32296183	IPI	UniProtKB:Q9Y320	F	MAL-like protein	MALL|BENE	protein	taxon:9606	20260725	IntAct		
UniProtKB	Q13021	MALL	enables	GO:0005515	PMID:32296183	IPI	UniProtKB:Q9Y3P8	F	MAL-like protein	MALL|BENE	protein	taxon:9606	20260725	IntAct		
UniProtKB	Q13021	MALL	enables	GO:0005515	PMID:32296183	IPI	UniProtKB:Q9Y4D2	F	MAL-like protein	MALL|BENE	protein	taxon:9606	20260725	IntAct		
UniProtKB	Q13021	MALL	enables	GO:0019911	GO_REF:0000033	IBA	PANTHER:PTN000512260|RGD:3037|UniProtKB:P21145	F	MAL-like protein	MALL|BENE	protein	taxon:9606	20170228	GO_Central		
UniProtKB	Q13021	MALL	involved_in	GO:0042552	GO_REF:0000033	IBA	MGI:MGI:892970|PANTHER:PTN000512260|RGD:3037|RGD:621478|UniProtKB:Q9Y342	P	MAL-like protein	MALL|BENE	protein	taxon:9606	20250903	GO_Central		
UniProtKB	Q13021	MALL	involved_in	GO:0042632	PMID:11294831	NAS		P	MAL-like protein	MALL|BENE	protein	taxon:9606	20051102	HGNC-UCL		
UniProtKB	Q13021	MALL	is_active_in	GO:0005886	GO_REF:0000033	IBA	MGI:MGI:892970|PANTHER:PTN001103553|RGD:621478|UniProtKB:P21145|UniProtKB:Q04941|UniProtKB:Q13021|UniProtKB:Q9NX76|UniProtKB:Q9Y342|ZFIN:ZDB-GENE-050419-195	C	MAL-like protein	MALL|BENE	protein	taxon:9606	20260529	GO_Central		
UniProtKB	Q13021	MALL	is_active_in	GO:0016324	GO_REF:0000033	IBA	MGI:MGI:892970|PANTHER:PTN000512259|RGD:621478|UniProtKB:P21145|ZFIN:ZDB-GENE-050419-195	C	MAL-like protein	MALL|BENE	protein	taxon:9606	20260305	GO_Central		
UniProtKB	Q13021	MALL	located_in	GO:0000139	PMID:11294831	IDA		C	MAL-like protein	MALL|BENE	protein	taxon:9606	20051102	HGNC-UCL		
UniProtKB	Q13021	MALL	located_in	GO:0005886	PMID:11294831	IDA		C	MAL-like protein	MALL|BENE	protein	taxon:9606	20051102	HGNC-UCL		
UniProtKB	Q13021	MALL	located_in	GO:0016020	GO_REF:0000002	IEA	InterPro:IPR008253	C	MAL-like protein	MALL|BENE	protein	taxon:9606	20260727	InterPro		
UniProtKB	Q13021	MALL	located_in	GO:0016020	GO_REF:0000044	IEA	UniProtKB-SubCell:SL-0162	C	MAL-like protein	MALL|BENE	protein	taxon:9606	20260727	UniProt		
UniProtKB	Q13021	MALL	located_in	GO:0030136	PMID:11294831	IDA		C	MAL-like protein	MALL|BENE	protein	taxon:9606	20051102	HGNC-UCL		
UniProtKB	Q13021	MALL	located_in	GO:0031410	PMID:11294831	IDA		C	MAL-like protein	MALL|BENE	protein	taxon:9606	20051102	HGNC-UCL		
UniProtKB	Q13021	MALL	located_in	GO:0045121	PMID:11294831	IDA		C	MAL-like protein	MALL|BENE	protein	taxon:9606	20051102	HGNC-UCL		
UniProtKB	Q13023	AKAP6	enables	GO:0005515	PMID:17923693	IPI	UniProtKB:Q91YE8	F	A-kinase anchor protein 6	AKAP6|AKAP100|KIAA0311	protein	taxon:9606	20120708	UniProt		
UniProtKB	Q13023	AKAP6	enables	GO:0008179	GO_REF:0000024	ISS	UniProtKB:Q9WVC7	F	A-kinase anchor protein 6	AKAP6|AKAP100|KIAA0311	protein	taxon:9606	20130624	BHF-UCL		
UniProtKB	Q13023	AKAP6	enables	GO:0034237	GO_REF:0000024	ISS	UniProtKB:Q9WVC7	F	A-kinase anchor protein 6	AKAP6|AKAP100|KIAA0311	protein	taxon:9606	20130624	BHF-UCL		
UniProtKB	Q13023	AKAP6	enables	GO:0043495	PMID:10413680	ISS	UniProtKB:Q9WVC7	F	A-kinase anchor protein 6	AKAP6|AKAP100|KIAA0311	protein	taxon:9606	20130625	BHF-UCL		
UniProtKB	Q13023	AKAP6	enables	GO:0044325	GO_REF:0000117	IEA	ARBA:ARBA00084775	F	A-kinase anchor protein 6	AKAP6|AKAP100|KIAA0311	protein	taxon:9606	20260727	UniProt		
UniProtKB	Q13023	AKAP6	enables	GO:0044325	PMID:10830164	IPI	UniProtKB:Q92736	F	A-kinase anchor protein 6	AKAP6|AKAP100|KIAA0311	protein	taxon:9606	20130624	BHF-UCL		
UniProtKB	Q13023	AKAP6	enables	GO:0051018	GO_REF:0000117	IEA	ARBA:ARBA00088054	F	A-kinase anchor protein 6	AKAP6|AKAP100|KIAA0311	protein	taxon:9606	20260727	UniProt		
UniProtKB	Q13023	AKAP6	enables	GO:0051018	PMID:10413680	NAS		F	A-kinase anchor protein 6	AKAP6|AKAP100|KIAA0311	protein	taxon:9606	20040419	UniProt		
UniProtKB	Q13023	AKAP6	enables	GO:0051018	PMID:10830164	TAS		F	A-kinase anchor protein 6	AKAP6|AKAP100|KIAA0311	protein	taxon:9606	20090203	BHF-UCL		
UniProtKB	Q13023	AKAP6	enables	GO:0060090	GO_REF:0000024	ISS	UniProtKB:Q9WVC7	F	A-kinase anchor protein 6	AKAP6|AKAP100|KIAA0311	protein	taxon:9606	20130624	BHF-UCL		
UniProtKB	Q13023	AKAP6	enables	GO:0140444	GO_REF:0000033	IBA	PANTHER:PTN008556068|UniProtKB:Q8NF91|UniProtKB:Q8WXH0	F	A-kinase anchor protein 6	AKAP6|AKAP100|KIAA0311	protein	taxon:9606	20250821	GO_Central		
UniProtKB	Q13023	AKAP6	involved_in	GO:0001508	PMID:11299204	IDA		P	A-kinase anchor protein 6	AKAP6|AKAP100|KIAA0311	protein	taxon:9606	20241121	BHF-UCL		
UniProtKB	Q13023	AKAP6	involved_in	GO:0006605	PMID:10413680	NAS		P	A-kinase anchor protein 6	AKAP6|AKAP100|KIAA0311	protein	taxon:9606	20010809	UniProt		
UniProtKB	Q13023	AKAP6	involved_in	GO:0006605	PMID:7721854	NAS		P	A-kinase anchor protein 6	AKAP6|AKAP100|KIAA0311	protein	taxon:9606	20010809	UniProt		
UniProtKB	Q13023	AKAP6	involved_in	GO:0007189	PMID:16177794	NAS		P	A-kinase anchor protein 6	AKAP6|AKAP100|KIAA0311	protein	taxon:9606	20240117	BHF-UCL		
UniProtKB	Q13023	AKAP6	involved_in	GO:0010880	GO_REF:0000024	ISS	UniProtKB:Q9WVC7	P	A-kinase anchor protein 6	AKAP6|AKAP100|KIAA0311	protein	taxon:9606	20241121	BHF-UCL		
UniProtKB	Q13023	AKAP6	involved_in	GO:0010880	GO_REF:0000033	IBA	PANTHER:PTN009019570|RGD:69412	P	A-kinase anchor protein 6	AKAP6|AKAP100|KIAA0311	protein	taxon:9606	20250821	GO_Central		
UniProtKB	Q13023	AKAP6	involved_in	GO:0010959	GO_REF:0000117	IEA	ARBA:ARBA00084460	P	A-kinase anchor protein 6	AKAP6|AKAP100|KIAA0311	protein	taxon:9606	20260727	UniProt		
UniProtKB	Q13023	AKAP6	involved_in	GO:0030307	PMID:16177794	ISS	UniProtKB:Q9WVC7	P	A-kinase anchor protein 6	AKAP6|AKAP100|KIAA0311	protein	taxon:9606	20130626	BHF-UCL	occurs_in(CL:0002495)	
UniProtKB	Q13023	AKAP6	involved_in	GO:0051281	GO_REF:0000024	ISS	UniProtKB:Q9WVC7	P	A-kinase anchor protein 6	AKAP6|AKAP100|KIAA0311	protein	taxon:9606	20130624	BHF-UCL		
UniProtKB	Q13023	AKAP6	involved_in	GO:0060306	GO_REF:0000033	IBA	PANTHER:PTN009019570|UniProtKB:Q13023	P	A-kinase anchor protein 6	AKAP6|AKAP100|KIAA0311	protein	taxon:9606	20250821	GO_Central		
UniProtKB	Q13023	AKAP6	involved_in	GO:0060306	PMID:11299204	IDA		P	A-kinase anchor protein 6	AKAP6|AKAP100|KIAA0311	protein	taxon:9606	20130626	BHF-UCL		
UniProtKB	Q13023	AKAP6	involved_in	GO:0061051	GO_REF:0000024	ISS	UniProtKB:Q9WVC7	P	A-kinase anchor protein 6	AKAP6|AKAP100|KIAA0311	protein	taxon:9606	20130624	BHF-UCL		
UniProtKB	Q13023	AKAP6	involved_in	GO:0070886	GO_REF:0000024	ISS	UniProtKB:Q9WVC7	P	A-kinase anchor protein 6	AKAP6|AKAP100|KIAA0311	protein	taxon:9606	20130624	BHF-UCL		
UniProtKB	Q13023	AKAP6	involved_in	GO:0071320	PMID:11299204	IDA		P	A-kinase anchor protein 6	AKAP6|AKAP100|KIAA0311	protein	taxon:9606	20130626	BHF-UCL		
UniProtKB	Q13023	AKAP6	involved_in	GO:0071345	PMID:16177794	ISS	UniProtKB:Q9WVC7	P	A-kinase anchor protein 6	AKAP6|AKAP100|KIAA0311	protein	taxon:9606	20130626	BHF-UCL	occurs_in(CL:0002495)	
UniProtKB	Q13023	AKAP6	involved_in	GO:0141156	GO_REF:0000024	ISS	UniProtKB:Q9WVC7	P	A-kinase anchor protein 6	AKAP6|AKAP100|KIAA0311	protein	taxon:9606	20250903	BHF-UCL	occurs_in(CL:0002131),part_of(GO:0086004)	
UniProtKB	Q13023	AKAP6	involved_in	GO:0141161	GO_REF:0000024	ISS	UniProtKB:Q9WVC7	P	A-kinase anchor protein 6	AKAP6|AKAP100|KIAA0311	protein	taxon:9606	20240719	BHF-UCL		
UniProtKB	Q13023	AKAP6	involved_in	GO:1901381	PMID:11299204	IDA		P	A-kinase anchor protein 6	AKAP6|AKAP100|KIAA0311	protein	taxon:9606	20130626	BHF-UCL		
UniProtKB	Q13023	AKAP6	involved_in	GO:1901897	GO_REF:0000033	IBA	PANTHER:PTN009019570|RGD:69412	P	A-kinase anchor protein 6	AKAP6|AKAP100|KIAA0311	protein	taxon:9606	20250821	GO_Central		
UniProtKB	Q13023	AKAP6	involved_in	GO:1904064	GO_REF:0000117	IEA	ARBA:ARBA00087210	P	A-kinase anchor protein 6	AKAP6|AKAP100|KIAA0311	protein	taxon:9606	20260727	UniProt		
UniProtKB	Q13023	AKAP6	is_active_in	GO:0016529	GO_REF:0000033	IBA	PANTHER:PTN008556068|RGD:69412|UniProtKB:Q13023|UniProtKB:Q8WXH0	C	A-kinase anchor protein 6	AKAP6|AKAP100|KIAA0311	protein	taxon:9606	20250821	GO_Central		
UniProtKB	Q13023	AKAP6	is_active_in	GO:0031965	GO_REF:0000033	IBA	MGI:MGI:2449316|MGI:MGI:3050566|PANTHER:PTN008556068|RGD:69412|UniProtKB:Q8NF91	C	A-kinase anchor protein 6	AKAP6|AKAP100|KIAA0311	protein	taxon:9606	20251219	GO_Central		
UniProtKB	Q13023	AKAP6	located_in	GO:0005635	GO_REF:0000117	IEA	ARBA:ARBA00026328	C	A-kinase anchor protein 6	AKAP6|AKAP100|KIAA0311	protein	taxon:9606	20260727	UniProt		
UniProtKB	Q13023	AKAP6	located_in	GO:0005635	PMID:10413680	IDA		C	A-kinase anchor protein 6	AKAP6|AKAP100|KIAA0311	protein	taxon:9606	20010809	UniProt		
UniProtKB	Q13023	AKAP6	located_in	GO:0005737	GO_REF:0000024	ISS	UniProtKB:Q9WVC7	C	A-kinase anchor protein 6	AKAP6|AKAP100|KIAA0311	protein	taxon:9606	20130624	BHF-UCL		
UniProtKB	Q13023	AKAP6	located_in	GO:0005901	GO_REF:0000024	ISS	UniProtKB:Q9WVC7	C	A-kinase anchor protein 6	AKAP6|AKAP100|KIAA0311	protein	taxon:9606	20130624	BHF-UCL		
UniProtKB	Q13023	AKAP6	located_in	GO:0014701	GO_REF:0000024	ISS	UniProtKB:Q9WVC7	C	A-kinase anchor protein 6	AKAP6|AKAP100|KIAA0311	protein	taxon:9606	20130624	BHF-UCL	part_of(UBERON:0001134)	
UniProtKB	Q13023	AKAP6	located_in	GO:0014704	PMID:9679148	ISS	UniProtKB:Q9WVC7	C	A-kinase anchor protein 6	AKAP6|AKAP100|KIAA0311	protein	taxon:9606	20130626	BHF-UCL	part_of(CL:0002131)	
UniProtKB	Q13023	AKAP6	located_in	GO:0016020	GO_REF:0000117	IEA	ARBA:ARBA00028763	C	A-kinase anchor protein 6	AKAP6|AKAP100|KIAA0311	protein	taxon:9606	20260727	UniProt		
UniProtKB	Q13023	AKAP6	located_in	GO:0016529	GO_REF:0000044	IEA	UniProtKB-SubCell:SL-0239	C	A-kinase anchor protein 6	AKAP6|AKAP100|KIAA0311	protein	taxon:9606	20260727	UniProt		
UniProtKB	Q13023	AKAP6	located_in	GO:0016529	GO_REF:0000117	IEA	ARBA:ARBA00027862	C	A-kinase anchor protein 6	AKAP6|AKAP100|KIAA0311	protein	taxon:9606	20260727	UniProt		
UniProtKB	Q13023	AKAP6	located_in	GO:0016529	PMID:10830164	IDA		C	A-kinase anchor protein 6	AKAP6|AKAP100|KIAA0311	protein	taxon:9606	20090203	BHF-UCL		
UniProtKB	Q13023	AKAP6	located_in	GO:0016529	PMID:7721854	IDA		C	A-kinase anchor protein 6	AKAP6|AKAP100|KIAA0311	protein	taxon:9606	20010809	UniProt		
UniProtKB	Q13023	AKAP6	located_in	GO:0030315	PMID:9679148	ISS	UniProtKB:Q9WVC7	C	A-kinase anchor protein 6	AKAP6|AKAP100|KIAA0311	protein	taxon:9606	20130626	BHF-UCL	part_of(CL:0002131)	
UniProtKB	Q13023	AKAP6	located_in	GO:0031965	GO_REF:0000044	IEA	UniProtKB-SubCell:SL-0182	C	A-kinase anchor protein 6	AKAP6|AKAP100|KIAA0311	protein	taxon:9606	20260727	UniProt		
UniProtKB	Q13023	AKAP6	located_in	GO:0031965	GO_REF:0000107	IEA	UniProtKB:E9Q9K8|ensembl:ENSMUSP00000093406	C	A-kinase anchor protein 6	AKAP6|AKAP100|KIAA0311	protein	taxon:9606	20260724	Ensembl		
UniProtKB	Q13023	AKAP6	located_in	GO:0048471	GO_REF:0000024	ISS	UniProtKB:Q9WVC7	C	A-kinase anchor protein 6	AKAP6|AKAP100|KIAA0311	protein	taxon:9606	20130624	BHF-UCL		
UniProtKB	Q13023	AKAP6	located_in	GO:0048471	GO_REF:0000024	ISS	UniProtKB:Q9WVC7	C	A-kinase anchor protein 6	AKAP6|AKAP100|KIAA0311	protein	taxon:9606	20130624	BHF-UCL	part_of(CL:0000746),part_of(UBERON:0002082)|part_of(UBERON:0000948)	
UniProtKB	Q13023	AKAP6	located_in	GO:0048471	GO_REF:0000107	IEA	UniProtKB:E9Q9K8|ensembl:ENSMUSP00000093406	C	A-kinase anchor protein 6	AKAP6|AKAP100|KIAA0311	protein	taxon:9606	20260724	Ensembl		
UniProtKB	Q13023	AKAP6	located_in	GO:0048471	GO_REF:0000117	IEA	ARBA:ARBA00091589	C	A-kinase anchor protein 6	AKAP6|AKAP100|KIAA0311	protein	taxon:9606	20260727	UniProt		
UniProtKB	Q13023	AKAP6	located_in	GO:0048471	PMID:11590243	IDA		C	A-kinase anchor protein 6	AKAP6|AKAP100|KIAA0311	protein	taxon:9606	20130624	BHF-UCL	part_of(CL:0002131)	
UniProtKB	Q13023	AKAP6	part_of	GO:0032991	GO_REF:0000117	IEA	ARBA:ARBA00028902	C	A-kinase anchor protein 6	AKAP6|AKAP100|KIAA0311	protein	taxon:9606	20260727	UniProt		
UniProtKB	Q13023	AKAP6	part_of	GO:0034704	PMID:10830164	IDA		C	A-kinase anchor protein 6	AKAP6|AKAP100|KIAA0311	protein	taxon:9606	20090203	BHF-UCL		
UniProtKB	Q13029	PRDM2	enables	GO:0000977	PMID:8654390	IMP		F	PR domain zinc finger protein 2	PRDM2|KMT8|RIZ	protein	taxon:9606	20160908	NTNU_SB	has_input(NCBI_Gene:3162)	
UniProtKB	Q13029	PRDM2	enables	GO:0000981	GO_REF:0000033	IBA	PANTHER:PTN008358932|UniProtKB:Q13029	F	PR domain zinc finger protein 2	PRDM2|KMT8|RIZ	protein	taxon:9606	20200210	GO_Central		
UniProtKB	Q13029	PRDM2	enables	GO:0001227	PMID:9334209	IDA		F	PR domain zinc finger protein 2	PRDM2|KMT8|RIZ	protein	taxon:9606	20200124	ARUK-UCL		
UniProtKB	Q13029	PRDM2	enables	GO:0001228	PMID:8654390	IDA		F	PR domain zinc finger protein 2	PRDM2|KMT8|RIZ	protein	taxon:9606	20160908	NTNU_SB	has_input(NCBI_Gene:3162)	
UniProtKB	Q13029	PRDM2	enables	GO:0001228	PMID:8654390	IMP		F	PR domain zinc finger protein 2	PRDM2|KMT8|RIZ	protein	taxon:9606	20160908	NTNU_SB	has_input(NCBI_Gene:3162)	
UniProtKB	Q13029	PRDM2	enables	GO:0003700	PMID:7590293	NAS		F	PR domain zinc finger protein 2	PRDM2|KMT8|RIZ	protein	taxon:9606	20050308	UniProt		
UniProtKB	Q13029	PRDM2	enables	GO:0003700	PMID:8654390	NAS		F	PR domain zinc finger protein 2	PRDM2|KMT8|RIZ	protein	taxon:9606	20010820	UniProt		
UniProtKB	Q13029	PRDM2	enables	GO:0005515	PMID:25640033	IPI	UniProtKB:P06400	F	PR domain zinc finger protein 2	PRDM2|KMT8|RIZ	protein	taxon:9606	20241125	DisProt		
UniProtKB	Q13029	PRDM2	enables	GO:0008270	PMID:7538672	NAS		F	PR domain zinc finger protein 2	PRDM2|KMT8|RIZ	protein	taxon:9606	20010820	UniProt		
UniProtKB	Q13029	PRDM2	enables	GO:0042054	GO_REF:0000002	IEA	InterPro:IPR009170|InterPro:IPR044414	F	PR domain zinc finger protein 2	PRDM2|KMT8|RIZ	protein	taxon:9606	20260727	InterPro		
UniProtKB	Q13029	PRDM2	enables	GO:0042054	GO_REF:0000116	IEA	RHEA:10024	F	PR domain zinc finger protein 2	PRDM2|KMT8|RIZ	protein	taxon:9606	20260727	RHEA		
UniProtKB	Q13029	PRDM2	enables	GO:0043565	PMID:9334209	IDA		F	PR domain zinc finger protein 2	PRDM2|KMT8|RIZ	protein	taxon:9606	20200124	ARUK-UCL		
UniProtKB	Q13029	PRDM2	enables	GO:0046974	PMID:14633678	IDA		F	PR domain zinc finger protein 2	PRDM2|KMT8|RIZ	protein	taxon:9606	20260417	UniProt		
UniProtKB	Q13029	PRDM2	enables	GO:0140948	GO_REF:0000116	IEA	RHEA:60280	F	PR domain zinc finger protein 2	PRDM2|KMT8|RIZ	protein	taxon:9606	20260727	RHEA		
UniProtKB	Q13029	PRDM2	involved_in	GO:0000122	PMID:9334209	IDA		P	PR domain zinc finger protein 2	PRDM2|KMT8|RIZ	protein	taxon:9606	20200124	ARUK-UCL		
UniProtKB	Q13029	PRDM2	involved_in	GO:0006338	GO_REF:0000108	IEA	GO:0042054	P	PR domain zinc finger protein 2	PRDM2|KMT8|RIZ	protein	taxon:9606	20260727	GOC		
UniProtKB	Q13029	PRDM2	involved_in	GO:0006338	GO_REF:0000108	IEA	GO:0046974	P	PR domain zinc finger protein 2	PRDM2|KMT8|RIZ	protein	taxon:9606	20260727	GOC		
UniProtKB	Q13029	PRDM2	involved_in	GO:0006338	GO_REF:0000108	IEA	GO:0140948	P	PR domain zinc finger protein 2	PRDM2|KMT8|RIZ	protein	taxon:9606	20260727	GOC		
UniProtKB	Q13029	PRDM2	involved_in	GO:0006355	PMID:7590293	NAS		P	PR domain zinc finger protein 2	PRDM2|KMT8|RIZ	protein	taxon:9606	20050308	UniProt		
UniProtKB	Q13029	PRDM2	involved_in	GO:0006355	PMID:8654390	NAS		P	PR domain zinc finger protein 2	PRDM2|KMT8|RIZ	protein	taxon:9606	20010820	UniProt		
UniProtKB	Q13029	PRDM2	involved_in	GO:0006357	GO_REF:0000033	IBA	PANTHER:PTN008358932|UniProtKB:Q13029	P	PR domain zinc finger protein 2	PRDM2|KMT8|RIZ	protein	taxon:9606	20200210	GO_Central		
UniProtKB	Q13029	PRDM2	involved_in	GO:0045944	PMID:8654390	IDA		P	PR domain zinc finger protein 2	PRDM2|KMT8|RIZ	protein	taxon:9606	20160814	NTNU_SB	has_input(NCBI_Gene:3162)	
UniProtKB	Q13029	PRDM2	is_active_in	GO:0005634	GO_REF:0000033	IBA	FB:FBgn0035625|MGI:MGI:1920093|MGI:MGI:1930121|MGI:MGI:2384854|MGI:MGI:2448528|MGI:MGI:2684938|MGI:MGI:3588194|MGI:MGI:99655|PANTHER:PTN001818762|UniProtKB:O75626|UniProtKB:P17026|UniProtKB:Q13029|UniProtKB:Q9GZV8|UniProtKB:Q9H4Q4|UniProtKB:Q9NQV5|UniProtKB:Q9NQX1|UniProtKB:Q9UKN5|UniProtKB:Q9Y462|WB:WBGene00003847|ZFIN:ZDB-GENE-030131-2709	C	PR domain zinc finger protein 2	PRDM2|KMT8|RIZ	protein	taxon:9606	20251219	GO_Central		
UniProtKB	Q13029	PRDM2	located_in	GO:0005634	GO_REF:0000044	IEA	UniProtKB-SubCell:SL-0191	C	PR domain zinc finger protein 2	PRDM2|KMT8|RIZ	protein	taxon:9606	20260727	UniProt		
UniProtKB	Q13029	PRDM2	located_in	GO:0005634	PMID:11544182	IDA		C	PR domain zinc finger protein 2	PRDM2|KMT8|RIZ	protein	taxon:9606	20150205	MGI		
UniProtKB	Q13029	PRDM2	located_in	GO:0005634	PMID:7538672	NAS		C	PR domain zinc finger protein 2	PRDM2|KMT8|RIZ	protein	taxon:9606	20010820	UniProt		
UniProtKB	Q13029	PRDM2	located_in	GO:0005634	PMID:7590293	NAS		C	PR domain zinc finger protein 2	PRDM2|KMT8|RIZ	protein	taxon:9606	20050308	UniProt		
UniProtKB	Q13029	PRDM2	located_in	GO:0005654	GO_REF:0000052	IDA		C	PR domain zinc finger protein 2	PRDM2|KMT8|RIZ	protein	taxon:9606	20251115	HPA		
UniProtKB	Q13033	STRN3	enables	GO:0005515	PMID:18782753	IPI	UniProtKB:O43815	F	Striatin-3	STRN3|GS2NA|SG2NA	protein	taxon:9606	20260725	IntAct		
UniProtKB	Q13033	STRN3	enables	GO:0005515	PMID:18782753	IPI	UniProtKB:Q9P2B4	F	Striatin-3	STRN3|GS2NA|SG2NA	protein	taxon:9606	20260725	IntAct		
UniProtKB	Q13033	STRN3	enables	GO:0005515	PMID:18782753	IPI	UniProtKB:Q9Y228	F	Striatin-3	STRN3|GS2NA|SG2NA	protein	taxon:9606	20260725	IntAct		
UniProtKB	Q13033	STRN3	enables	GO:0005515	PMID:24255178	IPI	UniProtKB:O43815	F	Striatin-3	STRN3|GS2NA|SG2NA	protein	taxon:9606	20260725	IntAct		
UniProtKB	Q13033	STRN3	enables	GO:0005515	PMID:24255178	IPI	UniProtKB:Q9P2B4	F	Striatin-3	STRN3|GS2NA|SG2NA	protein	taxon:9606	20260725	IntAct		
UniProtKB	Q13033	STRN3	enables	GO:0005515	PMID:24366813	IPI	UniProtKB:O43815	F	Striatin-3	STRN3|GS2NA|SG2NA	protein	taxon:9606	20260725	IntAct		
UniProtKB	Q13033	STRN3	enables	GO:0005515	PMID:24366813	IPI	UniProtKB:Q9P2B4	F	Striatin-3	STRN3|GS2NA|SG2NA	protein	taxon:9606	20260725	IntAct		
UniProtKB	Q13033	STRN3	enables	GO:0005515	PMID:26496610	IPI	UniProtKB:O43815	F	Striatin-3	STRN3|GS2NA|SG2NA	protein	taxon:9606	20260725	IntAct		
UniProtKB	Q13033	STRN3	enables	GO:0005515	PMID:26496610	IPI	UniProtKB:Q9P2B4	F	Striatin-3	STRN3|GS2NA|SG2NA	protein	taxon:9606	20260725	IntAct		
UniProtKB	Q13033	STRN3	enables	GO:0005515	PMID:28514442	IPI	UniProtKB:Q99424	F	Striatin-3	STRN3|GS2NA|SG2NA	protein	taxon:9606	20260725	IntAct		
UniProtKB	Q13033	STRN3	enables	GO:0005515	PMID:30595372	IPI	UniProtKB:P67775	F	Striatin-3	STRN3|GS2NA|SG2NA	protein	taxon:9606	20190710	UniProt		
UniProtKB	Q13033	STRN3	enables	GO:0005515	PMID:30622739	IPI	UniProtKB:Q9BRV8	F	Striatin-3	STRN3|GS2NA|SG2NA	protein	taxon:9606	20240228	UniProt		
UniProtKB	Q13033	STRN3	enables	GO:0005515	PMID:33633399	IPI	UniProtKB:Q9Y3A3-1	F	Striatin-3	STRN3|GS2NA|SG2NA	protein	taxon:9606	20260725	IntAct		
UniProtKB	Q13033	STRN3	enables	GO:0005515	PMID:33961781	IPI	UniProtKB:O43815	F	Striatin-3	STRN3|GS2NA|SG2NA	protein	taxon:9606	20260725	IntAct		
UniProtKB	Q13033	STRN3	enables	GO:0005515	PMID:33961781	IPI	UniProtKB:Q99424	F	Striatin-3	STRN3|GS2NA|SG2NA	protein	taxon:9606	20260725	IntAct		
UniProtKB	Q13033	STRN3	enables	GO:0005515	PMID:33961781	IPI	UniProtKB:Q9P2B4	F	Striatin-3	STRN3|GS2NA|SG2NA	protein	taxon:9606	20260725	IntAct		
UniProtKB	Q13033	STRN3	enables	GO:0005515	PMID:33961781	IPI	UniProtKB:Q9Y228	F	Striatin-3	STRN3|GS2NA|SG2NA	protein	taxon:9606	20260725	IntAct		
UniProtKB	Q13033	STRN3	enables	GO:0005515	PMID:35271311	IPI	UniProtKB:O43815	F	Striatin-3	STRN3|GS2NA|SG2NA	protein	taxon:9606	20260725	IntAct		
UniProtKB	Q13033	STRN3	enables	GO:0005516	PMID:10748158	NAS		F	Striatin-3	STRN3|GS2NA|SG2NA	protein	taxon:9606	20021105	UniProt		
UniProtKB	Q13033	STRN3	enables	GO:0019901	PMID:25743393	IPI	UniProtKB:Q9Y5S2	F	Striatin-3	STRN3|GS2NA|SG2NA	protein	taxon:9606	20250704	UniProt		
UniProtKB	Q13033	STRN3	enables	GO:0030674	GO_REF:0000033	IBA	PANTHER:PTN000402124|UniProtKB:A5D7H2|UniProtKB:Q13033|UniProtKB:Q9NRL3	F	Striatin-3	STRN3|GS2NA|SG2NA	protein	taxon:9606	20260529	GO_Central		
UniProtKB	Q13033	STRN3	enables	GO:0030674	PMID:30622739	IDA		F	Striatin-3	STRN3|GS2NA|SG2NA	protein	taxon:9606	20240228	UniProt		
UniProtKB	Q13033	STRN3	enables	GO:0031267	PMID:25743393	IPI	UniProtKB:B7Z964,UniProtKB:Q86XZ8,UniProtKB:Q8C079,UniProtKB:Q9BRV8,UniProtKB:Q9UPN7	F	Striatin-3	STRN3|GS2NA|SG2NA	protein	taxon:9606	20171128	UniProt	part_of(GO:0090443)	
UniProtKB	Q13033	STRN3	enables	GO:0044877	GO_REF:0000107	IEA	UniProtKB:P58405|ensembl:ENSRNOP00000074395	F	Striatin-3	STRN3|GS2NA|SG2NA	protein	taxon:9606	20260724	Ensembl		
UniProtKB	Q13033	STRN3	enables	GO:0044877	GO_REF:0000117	IEA	ARBA:ARBA00026521	F	Striatin-3	STRN3|GS2NA|SG2NA	protein	taxon:9606	20260727	UniProt		
UniProtKB	Q13033	STRN3	enables	GO:0044877	PMID:18782753	IDA		F	Striatin-3	STRN3|GS2NA|SG2NA	protein	taxon:9606	20090806	UniProt		
UniProtKB	Q13033	STRN3	enables	GO:0051721	GO_REF:0000117	IEA	ARBA:ARBA00090412	F	Striatin-3	STRN3|GS2NA|SG2NA	protein	taxon:9606	20260727	UniProt		
UniProtKB	Q13033	STRN3	enables	GO:0051721	PMID:18782753	IDA		F	Striatin-3	STRN3|GS2NA|SG2NA	protein	taxon:9606	20090806	UniProt		
UniProtKB	Q13033	STRN3	enables	GO:0070016	GO_REF:0000117	IEA	ARBA:ARBA00092567	F	Striatin-3	STRN3|GS2NA|SG2NA	protein	taxon:9606	20260727	UniProt		
UniProtKB	Q13033	STRN3	enables	GO:0070016	PMID:18502210	IPI	UniProtKB:P25054	F	Striatin-3	STRN3|GS2NA|SG2NA	protein	taxon:9606	20090806	UniProt		
UniProtKB	Q13033	STRN3	involved_in	GO:0032355	GO_REF:0000024	ISS	UniProtKB:P58405	P	Striatin-3	STRN3|GS2NA|SG2NA	protein	taxon:9606	20090806	UniProt		
UniProtKB	Q13033	STRN3	involved_in	GO:0032355	GO_REF:0000107	IEA	UniProtKB:P58405|ensembl:ENSRNOP00000074395	P	Striatin-3	STRN3|GS2NA|SG2NA	protein	taxon:9606	20260724	Ensembl		
UniProtKB	Q13033	STRN3	involved_in	GO:0033147	GO_REF:0000024	ISS	UniProtKB:P58405	P	Striatin-3	STRN3|GS2NA|SG2NA	protein	taxon:9606	20090806	UniProt		
UniProtKB	Q13033	STRN3	involved_in	GO:0033147	GO_REF:0000033	IBA	PANTHER:PTN002695507|RGD:621827	P	Striatin-3	STRN3|GS2NA|SG2NA	protein	taxon:9606	20240530	GO_Central		
UniProtKB	Q13033	STRN3	involved_in	GO:0033147	GO_REF:0000107	IEA	UniProtKB:P58405|ensembl:ENSRNOP00000074395	P	Striatin-3	STRN3|GS2NA|SG2NA	protein	taxon:9606	20260724	Ensembl		
UniProtKB	Q13033	STRN3	involved_in	GO:0035330	PMID:33633399	NAS		P	Striatin-3	STRN3|GS2NA|SG2NA	protein	taxon:9606	20251229	ComplexPortal		
UniProtKB	Q13033	STRN3	involved_in	GO:0035331	PMID:30622739	IDA		P	Striatin-3	STRN3|GS2NA|SG2NA	protein	taxon:9606	20240228	UniProt		
UniProtKB	Q13033	STRN3	involved_in	GO:0035331	PMID:33633399	IDA		P	Striatin-3	STRN3|GS2NA|SG2NA	protein	taxon:9606	20240222	UniProt		
UniProtKB	Q13033	STRN3	involved_in	GO:0045892	GO_REF:0000107	IEA	UniProtKB:P58405|ensembl:ENSRNOP00000074395	P	Striatin-3	STRN3|GS2NA|SG2NA	protein	taxon:9606	20260724	Ensembl		
UniProtKB	Q13033	STRN3	is_active_in	GO:0030425	GO_REF:0000033	IBA	PANTHER:PTN000402129|RGD:1307030|RGD:3782|RGD:621827	C	Striatin-3	STRN3|GS2NA|SG2NA	protein	taxon:9606	20260529	GO_Central		
UniProtKB	Q13033	STRN3	is_active_in	GO:0043025	GO_REF:0000033	IBA	PANTHER:PTN000402129|RGD:3782|RGD:621827	C	Striatin-3	STRN3|GS2NA|SG2NA	protein	taxon:9606	20250403	GO_Central		
UniProtKB	Q13033	STRN3	is_active_in	GO:0098794	GO_REF:0000033	IBA	MGI:MGI:2151064|PANTHER:PTN000402129|RGD:1307030|RGD:3782	C	Striatin-3	STRN3|GS2NA|SG2NA	protein	taxon:9606	20260529	GO_Central		
UniProtKB	Q13033	STRN3	located_in	GO:0005654	PMID:11570823	IDA		C	Striatin-3	STRN3|GS2NA|SG2NA	protein	taxon:9606	20090805	UniProt		
UniProtKB	Q13033	STRN3	located_in	GO:0005737	GO_REF:0000044	IEA	UniProtKB-SubCell:SL-0086	C	Striatin-3	STRN3|GS2NA|SG2NA	protein	taxon:9606	20260727	UniProt		
UniProtKB	Q13033	STRN3	located_in	GO:0005794	PMID:11251078	IDA		C	Striatin-3	STRN3|GS2NA|SG2NA	protein	taxon:9606	20090821	UniProt		
UniProtKB	Q13033	STRN3	located_in	GO:0005886	PMID:11251078	IDA		C	Striatin-3	STRN3|GS2NA|SG2NA	protein	taxon:9606	20090821	UniProt		
UniProtKB	Q13033	STRN3	located_in	GO:0016020	GO_REF:0000044	IEA	UniProtKB-SubCell:SL-0162	C	Striatin-3	STRN3|GS2NA|SG2NA	protein	taxon:9606	20260727	UniProt		
UniProtKB	Q13033	STRN3	located_in	GO:0030425	GO_REF:0000024	ISS	UniProtKB:P58405	C	Striatin-3	STRN3|GS2NA|SG2NA	protein	taxon:9606	20090806	UniProt		
UniProtKB	Q13033	STRN3	located_in	GO:0030425	GO_REF:0000107	IEA	UniProtKB:P58405|ensembl:ENSRNOP00000074395	C	Striatin-3	STRN3|GS2NA|SG2NA	protein	taxon:9606	20260724	Ensembl		
UniProtKB	Q13033	STRN3	located_in	GO:0043025	GO_REF:0000024	ISS	UniProtKB:P58405	C	Striatin-3	STRN3|GS2NA|SG2NA	protein	taxon:9606	20090806	UniProt		
UniProtKB	Q13033	STRN3	located_in	GO:0043025	GO_REF:0000107	IEA	UniProtKB:P58405|ensembl:ENSRNOP00000074395	C	Striatin-3	STRN3|GS2NA|SG2NA	protein	taxon:9606	20260724	Ensembl		
UniProtKB	Q13033	STRN3	part_of	GO:0032991	GO_REF:0000024	ISS	UniProtKB:P58405	C	Striatin-3	STRN3|GS2NA|SG2NA	protein	taxon:9606	20090806	UniProt		
UniProtKB	Q13033	STRN3	part_of	GO:0032991	GO_REF:0000107	IEA	UniProtKB:P58405|ensembl:ENSRNOP00000074395	C	Striatin-3	STRN3|GS2NA|SG2NA	protein	taxon:9606	20260724	Ensembl		
UniProtKB	Q13033	STRN3	part_of	GO:0090443	GO_REF:0000033	IBA	FB:FBgn0044323|PANTHER:PTN000402124|PomBase:SPBC1773.01|UniProtKB:O43815|UniProtKB:Q13033|UniProtKB:Q9NRL3	C	Striatin-3	STRN3|GS2NA|SG2NA	protein	taxon:9606	20240530	GO_Central		
UniProtKB	Q13033	STRN3	part_of	GO:0090443	GO_REF:0000117	IEA	ARBA:ARBA00088561	C	Striatin-3	STRN3|GS2NA|SG2NA	protein	taxon:9606	20260727	UniProt		
UniProtKB	Q13033	STRN3	part_of	GO:0090443	PMID:18782753	IDA		C	Striatin-3	STRN3|GS2NA|SG2NA	protein	taxon:9606	20180730	UniProt		
UniProtKB	Q13033	STRN3	part_of	GO:0090443	PMID:30622739	IDA		C	Striatin-3	STRN3|GS2NA|SG2NA	protein	taxon:9606	20240228	UniProt		
UniProtKB	Q13033	STRN3	part_of	GO:0090443	PMID:33633399	IPI		C	Striatin-3	STRN3|GS2NA|SG2NA	protein	taxon:9606	20251229	ComplexPortal		
UniProtKB	Q13042	CDC16	enables	GO:0005515	PMID:20360068	IPI	UniProtKB:Q8NHZ8	F	Cell division cycle protein 16 homolog	CDC16|ANAPC6	protein	taxon:9606	20260725	IntAct		
UniProtKB	Q13042	CDC16	enables	GO:0005515	PMID:21988832	IPI	UniProtKB:Q8NHZ8	F	Cell division cycle protein 16 homolog	CDC16|ANAPC6	protein	taxon:9606	20260725	IntAct		
UniProtKB	Q13042	CDC16	enables	GO:0005515	PMID:25416956	IPI	UniProtKB:Q8NHZ8	F	Cell division cycle protein 16 homolog	CDC16|ANAPC6	protein	taxon:9606	20260725	IntAct		
UniProtKB	Q13042	CDC16	enables	GO:0005515	PMID:26496610	IPI	UniProtKB:Q8NHZ8	F	Cell division cycle protein 16 homolog	CDC16|ANAPC6	protein	taxon:9606	20260725	IntAct		
UniProtKB	Q13042	CDC16	enables	GO:0005515	PMID:31515488	IPI	UniProtKB:Q8NHZ8	F	Cell division cycle protein 16 homolog	CDC16|ANAPC6	protein	taxon:9606	20260725	IntAct		
UniProtKB	Q13042	CDC16	enables	GO:0005515	PMID:32296183	IPI	UniProtKB:P45984	F	Cell division cycle protein 16 homolog	CDC16|ANAPC6	protein	taxon:9606	20260725	IntAct		
UniProtKB	Q13042	CDC16	enables	GO:0005515	PMID:32296183	IPI	UniProtKB:Q8NHZ8	F	Cell division cycle protein 16 homolog	CDC16|ANAPC6	protein	taxon:9606	20260725	IntAct		
UniProtKB	Q13042	CDC16	enables	GO:0005515	PMID:32814053	IPI	UniProtKB:Q13148	F	Cell division cycle protein 16 homolog	CDC16|ANAPC6	protein	taxon:9606	20260725	IntAct		
UniProtKB	Q13042	CDC16	enables	GO:0005515	PMID:33961781	IPI	UniProtKB:Q8NHZ8	F	Cell division cycle protein 16 homolog	CDC16|ANAPC6	protein	taxon:9606	20260725	IntAct		
UniProtKB	Q13042	CDC16	enables	GO:0005515	PMID:35271311	IPI	UniProtKB:Q8NHZ8	F	Cell division cycle protein 16 homolog	CDC16|ANAPC6	protein	taxon:9606	20260725	IntAct		
UniProtKB	Q13042	CDC16	enables	GO:0005515	PMID:40205054	IPI	UniProtKB:Q8NHZ8	F	Cell division cycle protein 16 homolog	CDC16|ANAPC6	protein	taxon:9606	20260725	IntAct		
UniProtKB	Q13042	CDC16	enables	GO:0140767	GO_REF:0000033	IBA	PANTHER:PTN002649387|UniProtKB:Q9UJX3	F	Cell division cycle protein 16 homolog	CDC16|ANAPC6	protein	taxon:9606	20250701	GO_Central		
UniProtKB	Q13042	CDC16	involved_in	GO:0007346	PMID:15678131	NAS		P	Cell division cycle protein 16 homolog	CDC16|ANAPC6	protein	taxon:9606	20251229	ComplexPortal		
UniProtKB	Q13042	CDC16	involved_in	GO:0016567	GO_REF:0000033	IBA	PANTHER:PTN000285227|SGD:S000001505|UniProtKB:Q13042	P	Cell division cycle protein 16 homolog	CDC16|ANAPC6	protein	taxon:9606	20241120	GO_Central		
UniProtKB	Q13042	CDC16	involved_in	GO:0016567	GO_REF:0000041	IEA	UniPathway:UPA00143	P	Cell division cycle protein 16 homolog	CDC16|ANAPC6	protein	taxon:9606	20260227	UniProt		
UniProtKB	Q13042	CDC16	involved_in	GO:0031145	GO_REF:0000033	IBA	PANTHER:PTN000285227|PomBase:SPAC6F12.15c|SGD:S000001505|UniProtKB:Q13042	P	Cell division cycle protein 16 homolog	CDC16|ANAPC6	protein	taxon:9606	20240730	GO_Central		
UniProtKB	Q13042	CDC16	involved_in	GO:0031145	PMID:15678131	NAS		P	Cell division cycle protein 16 homolog	CDC16|ANAPC6	protein	taxon:9606	20251229	ComplexPortal		
UniProtKB	Q13042	CDC16	involved_in	GO:0031145	PMID:29033132	IDA		P	Cell division cycle protein 16 homolog	CDC16|ANAPC6	protein	taxon:9606	20240402	UniProt		
UniProtKB	Q13042	CDC16	involved_in	GO:0045842	GO_REF:0000033	IBA	FB:FBgn0025781|PANTHER:PTN000285227	P	Cell division cycle protein 16 homolog	CDC16|ANAPC6	protein	taxon:9606	20230406	GO_Central		
UniProtKB	Q13042	CDC16	involved_in	GO:0051301	GO_REF:0000033	IBA	PANTHER:PTN001757014|WB:WBGene00001281|WB:WBGene00003132|WB:WBGene00003134	P	Cell division cycle protein 16 homolog	CDC16|ANAPC6	protein	taxon:9606	20220922	GO_Central		
UniProtKB	Q13042	CDC16	involved_in	GO:0051445	PMID:15678131	NAS		P	Cell division cycle protein 16 homolog	CDC16|ANAPC6	protein	taxon:9606	20251229	ComplexPortal		
UniProtKB	Q13042	CDC16	involved_in	GO:0070936	PMID:29033132	IDA		P	Cell division cycle protein 16 homolog	CDC16|ANAPC6	protein	taxon:9606	20240402	UniProt		
UniProtKB	Q13042	CDC16	involved_in	GO:0070979	PMID:18485873	IDA		P	Cell division cycle protein 16 homolog	CDC16|ANAPC6	protein	taxon:9606	20091027	UniProt		
UniProtKB	Q13042	CDC16	involved_in	GO:0070979	PMID:29033132	IDA		P	Cell division cycle protein 16 homolog	CDC16|ANAPC6	protein	taxon:9606	20240402	UniProt		
UniProtKB	Q13042	CDC16	involved_in	GO:0141198	PMID:29033132	IDA		P	Cell division cycle protein 16 homolog	CDC16|ANAPC6	protein	taxon:9606	20240501	UniProt		
UniProtKB	Q13042	CDC16	is_active_in	GO:0005737	GO_REF:0000033	IBA	PANTHER:PTN000285227|SGD:S000001505|UniProtKB:Q13042	C	Cell division cycle protein 16 homolog	CDC16|ANAPC6	protein	taxon:9606	20250903	GO_Central		
UniProtKB	Q13042	CDC16	located_in	GO:0005634	GO_REF:0000107	IEA	UniProtKB:Q8R349|ensembl:ENSMUSP00000047950	C	Cell division cycle protein 16 homolog	CDC16|ANAPC6	protein	taxon:9606	20260724	Ensembl		
UniProtKB	Q13042	CDC16	located_in	GO:0005654	Reactome:R-HSA-174057	TAS		C	Cell division cycle protein 16 homolog	CDC16|ANAPC6	protein	taxon:9606	20130528	Reactome		
UniProtKB	Q13042	CDC16	located_in	GO:0005654	Reactome:R-HSA-174058	TAS		C	Cell division cycle protein 16 homolog	CDC16|ANAPC6	protein	taxon:9606	20130528	Reactome		
UniProtKB	Q13042	CDC16	located_in	GO:0005654	Reactome:R-HSA-174079	TAS		C	Cell division cycle protein 16 homolog	CDC16|ANAPC6	protein	taxon:9606	20130528	Reactome		
UniProtKB	Q13042	CDC16	located_in	GO:0005654	Reactome:R-HSA-174119	TAS		C	Cell division cycle protein 16 homolog	CDC16|ANAPC6	protein	taxon:9606	20130528	Reactome		
UniProtKB	Q13042	CDC16	located_in	GO:0005654	Reactome:R-HSA-174132	TAS		C	Cell division cycle protein 16 homolog	CDC16|ANAPC6	protein	taxon:9606	20130528	Reactome		
UniProtKB	Q13042	CDC16	located_in	GO:0005654	Reactome:R-HSA-174139	TAS		C	Cell division cycle protein 16 homolog	CDC16|ANAPC6	protein	taxon:9606	20130528	Reactome		
UniProtKB	Q13042	CDC16	located_in	GO:0005654	Reactome:R-HSA-188191	TAS		C	Cell division cycle protein 16 homolog	CDC16|ANAPC6	protein	taxon:9606	20130528	Reactome		
UniProtKB	Q13042	CDC16	located_in	GO:0005654	Reactome:R-HSA-188371	TAS		C	Cell division cycle protein 16 homolog	CDC16|ANAPC6	protein	taxon:9606	20130528	Reactome		
UniProtKB	Q13042	CDC16	located_in	GO:0005654	Reactome:R-HSA-3788705	TAS		C	Cell division cycle protein 16 homolog	CDC16|ANAPC6	protein	taxon:9606	20130528	Reactome		
UniProtKB	Q13042	CDC16	located_in	GO:0005654	Reactome:R-HSA-3788708	TAS		C	Cell division cycle protein 16 homolog	CDC16|ANAPC6	protein	taxon:9606	20130528	Reactome		
UniProtKB	Q13042	CDC16	located_in	GO:0005654	Reactome:R-HSA-3788724	TAS		C	Cell division cycle protein 16 homolog	CDC16|ANAPC6	protein	taxon:9606	20130528	Reactome		
UniProtKB	Q13042	CDC16	located_in	GO:0005654	Reactome:R-HSA-3788725	TAS		C	Cell division cycle protein 16 homolog	CDC16|ANAPC6	protein	taxon:9606	20130528	Reactome		
UniProtKB	Q13042	CDC16	located_in	GO:0005654	Reactome:R-HSA-68712	TAS		C	Cell division cycle protein 16 homolog	CDC16|ANAPC6	protein	taxon:9606	20130528	Reactome		
UniProtKB	Q13042	CDC16	located_in	GO:0005654	Reactome:R-HSA-9686969	TAS		C	Cell division cycle protein 16 homolog	CDC16|ANAPC6	protein	taxon:9606	20130528	Reactome		
UniProtKB	Q13042	CDC16	located_in	GO:0005654	Reactome:R-HSA-9686980	TAS		C	Cell division cycle protein 16 homolog	CDC16|ANAPC6	protein	taxon:9606	20130528	Reactome		
UniProtKB	Q13042	CDC16	located_in	GO:0005654	Reactome:R-HSA-9687377	TAS		C	Cell division cycle protein 16 homolog	CDC16|ANAPC6	protein	taxon:9606	20130528	Reactome		
UniProtKB	Q13042	CDC16	located_in	GO:0005737	GO_REF:0000054	IDA		C	Cell division cycle protein 16 homolog	CDC16|ANAPC6	protein	taxon:9606	20100607	LIFEdb		
UniProtKB	Q13042	CDC16	located_in	GO:0005813	GO_REF:0000044	IEA	UniProtKB-SubCell:SL-0048	C	Cell division cycle protein 16 homolog	CDC16|ANAPC6	protein	taxon:9606	20260727	UniProt		
UniProtKB	Q13042	CDC16	located_in	GO:0005813	PMID:7736578	IDA		C	Cell division cycle protein 16 homolog	CDC16|ANAPC6	protein	taxon:9606	20060111	MGI		
UniProtKB	Q13042	CDC16	located_in	GO:0005819	GO_REF:0000044	IEA	UniProtKB-SubCell:SL-0251	C	Cell division cycle protein 16 homolog	CDC16|ANAPC6	protein	taxon:9606	20260727	UniProt		
UniProtKB	Q13042	CDC16	located_in	GO:0005829	Reactome:R-HSA-141423	TAS		C	Cell division cycle protein 16 homolog	CDC16|ANAPC6	protein	taxon:9606	20130528	Reactome		
UniProtKB	Q13042	CDC16	located_in	GO:0005829	Reactome:R-HSA-174070	TAS		C	Cell division cycle protein 16 homolog	CDC16|ANAPC6	protein	taxon:9606	20130528	Reactome		
UniProtKB	Q13042	CDC16	located_in	GO:0005829	Reactome:R-HSA-174088	TAS		C	Cell division cycle protein 16 homolog	CDC16|ANAPC6	protein	taxon:9606	20130528	Reactome		
UniProtKB	Q13042	CDC16	located_in	GO:0005829	Reactome:R-HSA-174104	TAS		C	Cell division cycle protein 16 homolog	CDC16|ANAPC6	protein	taxon:9606	20130528	Reactome		
UniProtKB	Q13042	CDC16	located_in	GO:0005829	Reactome:R-HSA-174105	TAS		C	Cell division cycle protein 16 homolog	CDC16|ANAPC6	protein	taxon:9606	20130528	Reactome		
UniProtKB	Q13042	CDC16	located_in	GO:0005829	Reactome:R-HSA-174120	TAS		C	Cell division cycle protein 16 homolog	CDC16|ANAPC6	protein	taxon:9606	20130528	Reactome		
UniProtKB	Q13042	CDC16	located_in	GO:0005829	Reactome:R-HSA-174121	TAS		C	Cell division cycle protein 16 homolog	CDC16|ANAPC6	protein	taxon:9606	20130528	Reactome		
UniProtKB	Q13042	CDC16	located_in	GO:0005829	Reactome:R-HSA-174144	TAS		C	Cell division cycle protein 16 homolog	CDC16|ANAPC6	protein	taxon:9606	20130528	Reactome		
UniProtKB	Q13042	CDC16	located_in	GO:0005829	Reactome:R-HSA-174157	TAS		C	Cell division cycle protein 16 homolog	CDC16|ANAPC6	protein	taxon:9606	20130528	Reactome		
UniProtKB	Q13042	CDC16	located_in	GO:0005829	Reactome:R-HSA-174171	TAS		C	Cell division cycle protein 16 homolog	CDC16|ANAPC6	protein	taxon:9606	20130528	Reactome		
UniProtKB	Q13042	CDC16	located_in	GO:0005829	Reactome:R-HSA-174195	TAS		C	Cell division cycle protein 16 homolog	CDC16|ANAPC6	protein	taxon:9606	20130528	Reactome		
UniProtKB	Q13042	CDC16	located_in	GO:0005829	Reactome:R-HSA-174202	TAS		C	Cell division cycle protein 16 homolog	CDC16|ANAPC6	protein	taxon:9606	20130528	Reactome		
UniProtKB	Q13042	CDC16	located_in	GO:0005829	Reactome:R-HSA-174224	TAS		C	Cell division cycle protein 16 homolog	CDC16|ANAPC6	protein	taxon:9606	20130528	Reactome		
UniProtKB	Q13042	CDC16	located_in	GO:0005829	Reactome:R-HSA-174227	TAS		C	Cell division cycle protein 16 homolog	CDC16|ANAPC6	protein	taxon:9606	20130528	Reactome		
UniProtKB	Q13042	CDC16	located_in	GO:0005829	Reactome:R-HSA-174238	TAS		C	Cell division cycle protein 16 homolog	CDC16|ANAPC6	protein	taxon:9606	20130528	Reactome		
UniProtKB	Q13042	CDC16	located_in	GO:0005829	Reactome:R-HSA-174255	TAS		C	Cell division cycle protein 16 homolog	CDC16|ANAPC6	protein	taxon:9606	20130528	Reactome		
UniProtKB	Q13042	CDC16	located_in	GO:0005829	Reactome:R-HSA-179410	TAS		C	Cell division cycle protein 16 homolog	CDC16|ANAPC6	protein	taxon:9606	20130528	Reactome		
UniProtKB	Q13042	CDC16	located_in	GO:0005829	Reactome:R-HSA-179417	TAS		C	Cell division cycle protein 16 homolog	CDC16|ANAPC6	protein	taxon:9606	20130528	Reactome		
UniProtKB	Q13042	CDC16	located_in	GO:0005829	Reactome:R-HSA-179421	TAS		C	Cell division cycle protein 16 homolog	CDC16|ANAPC6	protein	taxon:9606	20130528	Reactome		
UniProtKB	Q13042	CDC16	located_in	GO:0005829	Reactome:R-HSA-69015	TAS		C	Cell division cycle protein 16 homolog	CDC16|ANAPC6	protein	taxon:9606	20130528	Reactome		
UniProtKB	Q13042	CDC16	located_in	GO:0072686	PMID:7736578	IDA		C	Cell division cycle protein 16 homolog	CDC16|ANAPC6	protein	taxon:9606	20201020	MGI		
UniProtKB	Q13042	CDC16	part_of	GO:0005680	GO_REF:0000033	IBA	PANTHER:PTN000285227|PomBase:SPAC6F12.15c|SGD:S000001505|UniProtKB:Q13042	C	Cell division cycle protein 16 homolog	CDC16|ANAPC6	protein	taxon:9606	20230406	GO_Central		
UniProtKB	Q13042	CDC16	part_of	GO:0005680	PMID:16364912	IDA		C	Cell division cycle protein 16 homolog	CDC16|ANAPC6	protein	taxon:9606	20091027	UniProt		
UniProtKB	Q13042	CDC16	part_of	GO:0005680	PMID:21926987	IDA		C	Cell division cycle protein 16 homolog	CDC16|ANAPC6	protein	taxon:9606	20120329	UniProt		
UniProtKB	Q13042	CDC16	part_of	GO:0005680	PMID:27120157	IPI		C	Cell division cycle protein 16 homolog	CDC16|ANAPC6	protein	taxon:9606	20251229	ComplexPortal		
UniProtKB	Q13042	CDC16	part_of	GO:0005680	PMID:27120157	NAS		C	Cell division cycle protein 16 homolog	CDC16|ANAPC6	protein	taxon:9606	20250731	ComplexPortal		
UniProtKB	Q13043	STK4	acts_upstream_of_or_within	GO:0000902	PMID:11805089	IDA		P	Serine/threonine-protein kinase 4	STK4|KRS2|MST1	protein	taxon:9606	20060707	MGI		
UniProtKB	Q13043	STK4	acts_upstream_of_or_within	GO:0001934	PMID:19962960	IDA		P	Serine/threonine-protein kinase 4	STK4|KRS2|MST1	protein	taxon:9606	20150701	MGI		
UniProtKB	Q13043	STK4	acts_upstream_of_or_within	GO:0006468	PMID:11805089	IDA		P	Serine/threonine-protein kinase 4	STK4|KRS2|MST1	protein	taxon:9606	20060707	MGI		
UniProtKB	Q13043	STK4	acts_upstream_of_or_within	GO:0033138	PMID:19962960	IDA		P	Serine/threonine-protein kinase 4	STK4|KRS2|MST1	protein	taxon:9606	20150701	MGI		
UniProtKB	Q13043	STK4	acts_upstream_of_or_within	GO:0035332	PMID:22292086	IDA		P	Serine/threonine-protein kinase 4	STK4|KRS2|MST1	protein	taxon:9606	20240427	MGI		
UniProtKB	Q13043	STK4	acts_upstream_of_or_within	GO:0046777	PMID:11805089	IDA		P	Serine/threonine-protein kinase 4	STK4|KRS2|MST1	protein	taxon:9606	20060707	MGI		
UniProtKB	Q13043	STK4	acts_upstream_of_or_within	GO:0050821	PMID:19962960	IDA		P	Serine/threonine-protein kinase 4	STK4|KRS2|MST1	protein	taxon:9606	20150701	MGI		
UniProtKB	Q13043	STK4	enables	GO:0000287	PMID:8566796	IDA		F	Serine/threonine-protein kinase 4	STK4|KRS2|MST1	protein	taxon:9606	20040616	UniProt		
UniProtKB	Q13043	STK4	enables	GO:0004672	PMID:19962960	IGI	UniProtKB:P50749	F	Serine/threonine-protein kinase 4	STK4|KRS2|MST1	protein	taxon:9606	20150701	MGI		
UniProtKB	Q13043	STK4	enables	GO:0004674	GO_REF:0000002	IEA	InterPro:IPR024205	F	Serine/threonine-protein kinase 4	STK4|KRS2|MST1	protein	taxon:9606	20260727	InterPro		
UniProtKB	Q13043	STK4	enables	GO:0004674	GO_REF:0000003	IEA	EC:2.7.11.1	F	Serine/threonine-protein kinase 4	STK4|KRS2|MST1	protein	taxon:9606	20260727	UniProt		
UniProtKB	Q13043	STK4	enables	GO:0004674	GO_REF:0000033	IBA	CGD:CAL0000192143|FB:FBgn0025743|FB:FBgn0044826|FB:FBgn0261456|FB:FBgn0267698|MGI:MGI:1339975|MGI:MGI:1339984|MGI:MGI:1349394|MGI:MGI:1355329|MGI:MGI:1917834|MGI:MGI:1920334|PANTHER:PTN000684825|PomBase:SPAC1F5.09c|PomBase:SPBC1604.14c|RGD:3250|RGD:3251|RGD:621590|SGD:S000000999|SGD:S000005242|UniProtKB:O75914|UniProtKB:O95819|UniProtKB:O96013|UniProtKB:Q13043|UniProtKB:Q13153|UniProtKB:Q13177|UniProtKB:Q13188|UniProtKB:Q8N4C8|UniProtKB:Q9H2K8|UniProtKB:Q9UKE5|WB:WBGene00003144|dictyBase:DDB_G0269166|dictyBase:DDB_G0276459	F	Serine/threonine-protein kinase 4	STK4|KRS2|MST1	protein	taxon:9606	20251221	GO_Central		
UniProtKB	Q13043	STK4	enables	GO:0004674	PMID:11278283	EXP		F	Serine/threonine-protein kinase 4	STK4|KRS2|MST1	protein	taxon:9606	20260222	Reactome		
UniProtKB	Q13043	STK4	enables	GO:0004674	PMID:11805089	IDA		F	Serine/threonine-protein kinase 4	STK4|KRS2|MST1	protein	taxon:9606	20060707	MGI		
UniProtKB	Q13043	STK4	enables	GO:0004674	PMID:15109305	EXP		F	Serine/threonine-protein kinase 4	STK4|KRS2|MST1	protein	taxon:9606	20260222	Reactome		
UniProtKB	Q13043	STK4	enables	GO:0004674	PMID:15688006	EXP		F	Serine/threonine-protein kinase 4	STK4|KRS2|MST1	protein	taxon:9606	20260222	Reactome		
UniProtKB	Q13043	STK4	enables	GO:0004674	PMID:16751106	IDA		F	Serine/threonine-protein kinase 4	STK4|KRS2|MST1	protein	taxon:9606	20210715	UniProt	has_input(UniProtKB:O43524),happens_during(GO:0034599)	
UniProtKB	Q13043	STK4	enables	GO:0004674	PMID:16930133	EXP		F	Serine/threonine-protein kinase 4	STK4|KRS2|MST1	protein	taxon:9606	20260222	Reactome		
UniProtKB	Q13043	STK4	enables	GO:0004674	PMID:18328708	IDA		F	Serine/threonine-protein kinase 4	STK4|KRS2|MST1	protein	taxon:9606	20110901	UniProt		
UniProtKB	Q13043	STK4	enables	GO:0004674	PMID:18986304	IDA		F	Serine/threonine-protein kinase 4	STK4|KRS2|MST1	protein	taxon:9606	20110901	UniProt		
UniProtKB	Q13043	STK4	enables	GO:0004674	PMID:19525978	IDA		F	Serine/threonine-protein kinase 4	STK4|KRS2|MST1	protein	taxon:9606	20110901	UniProt		
UniProtKB	Q13043	STK4	enables	GO:0004674	PMID:21212262	IDA		F	Serine/threonine-protein kinase 4	STK4|KRS2|MST1	protein	taxon:9606	20110904	UniProt		
UniProtKB	Q13043	STK4	enables	GO:0004674	PMID:21512132	IDA		F	Serine/threonine-protein kinase 4	STK4|KRS2|MST1	protein	taxon:9606	20110901	UniProt		
UniProtKB	Q13043	STK4	enables	GO:0004674	PMID:30865227	IDA		F	Serine/threonine-protein kinase 4	STK4|KRS2|MST1	protein	taxon:9606	20201006	FlyBase	has_input(UniProtKB:Q9NRM7)	
UniProtKB	Q13043	STK4	enables	GO:0004674	PMID:35429439	IDA		F	Serine/threonine-protein kinase 4	STK4|KRS2|MST1	protein	taxon:9606	20240131	UniProt	part_of(GO:0035329),occurs_in(GO:0005737),has_input(UniProtKB:O95835),has_input(UniProtKB:Q9NRM7),directly_positively_regulates(GO:0004674)	
UniProtKB	Q13043	STK4	enables	GO:0004674	PMID:35429439	IDA		F	Serine/threonine-protein kinase 4	STK4|KRS2|MST1	protein	taxon:9606	20240131	UniProt	part_of(GO:0035329),occurs_in(GO:0005737),has_input(UniProtKB:O95835),has_input(UniProtKB:Q9NRM7),directly_positively_regulates(GO:0004674),directly_positively_regulates(GO:0043539)	
UniProtKB	Q13043	STK4	enables	GO:0004674	PMID:8566796	IDA		F	Serine/threonine-protein kinase 4	STK4|KRS2|MST1	protein	taxon:9606	20040616	UniProt		
UniProtKB	Q13043	STK4	enables	GO:0004674	PMID:9545236	EXP		F	Serine/threonine-protein kinase 4	STK4|KRS2|MST1	protein	taxon:9606	20260222	Reactome		
UniProtKB	Q13043	STK4	enables	GO:0005515	PMID:14729613	IPI	UniProtKB:Q9NS23-2	F	Serine/threonine-protein kinase 4	STK4|KRS2|MST1	protein	taxon:9606	20260725	IntAct		
UniProtKB	Q13043	STK4	enables	GO:0005515	PMID:15109305	IPI	UniProtKB:Q8WWW0	F	Serine/threonine-protein kinase 4	STK4|KRS2|MST1	protein	taxon:9606	20260725	IntAct		
UniProtKB	Q13043	STK4	enables	GO:0005515	PMID:15109305	IPI	UniProtKB:Q9NS23-2	F	Serine/threonine-protein kinase 4	STK4|KRS2|MST1	protein	taxon:9606	20260725	IntAct		
UniProtKB	Q13043	STK4	enables	GO:0005515	PMID:16892067	IPI	UniProtKB:Q8WWW0-2	F	Serine/threonine-protein kinase 4	STK4|KRS2|MST1	protein	taxon:9606	20260725	IntAct		
UniProtKB	Q13043	STK4	enables	GO:0005515	PMID:16930133	IPI	UniProtKB:Q9H4B6	F	Serine/threonine-protein kinase 4	STK4|KRS2|MST1	protein	taxon:9606	20260725	IntAct		
UniProtKB	Q13043	STK4	enables	GO:0005515	PMID:17932490	IPI	UniProtKB:P31749	F	Serine/threonine-protein kinase 4	STK4|KRS2|MST1	protein	taxon:9606	20110901	UniProt		
UniProtKB	Q13043	STK4	enables	GO:0005515	PMID:17932490	IPI	UniProtKB:P31749	F	Serine/threonine-protein kinase 4	STK4|KRS2|MST1	protein	taxon:9606	20260725	IntAct		
UniProtKB	Q13043	STK4	enables	GO:0005515	PMID:18986304	IPI	UniProtKB:P19429	F	Serine/threonine-protein kinase 4	STK4|KRS2|MST1	protein	taxon:9606	20110901	UniProt		
UniProtKB	Q13043	STK4	enables	GO:0005515	PMID:19525978	IPI	UniProtKB:P50749	F	Serine/threonine-protein kinase 4	STK4|KRS2|MST1	protein	taxon:9606	20110901	UniProt	has_input(UniProtKB:Q13188)	
UniProtKB	Q13043	STK4	enables	GO:0005515	PMID:20562859	IPI	UniProtKB:O95166	F	Serine/threonine-protein kinase 4	STK4|KRS2|MST1	protein	taxon:9606	20260725	IntAct		
UniProtKB	Q13043	STK4	enables	GO:0005515	PMID:20562859	IPI	UniProtKB:P50749	F	Serine/threonine-protein kinase 4	STK4|KRS2|MST1	protein	taxon:9606	20260725	IntAct		
UniProtKB	Q13043	STK4	enables	GO:0005515	PMID:20562859	IPI	UniProtKB:P60520	F	Serine/threonine-protein kinase 4	STK4|KRS2|MST1	protein	taxon:9606	20260725	IntAct		
UniProtKB	Q13043	STK4	enables	GO:0005515	PMID:20562859	IPI	UniProtKB:Q13188	F	Serine/threonine-protein kinase 4	STK4|KRS2|MST1	protein	taxon:9606	20260725	IntAct		
UniProtKB	Q13043	STK4	enables	GO:0005515	PMID:20562859	IPI	UniProtKB:Q8WWW0	F	Serine/threonine-protein kinase 4	STK4|KRS2|MST1	protein	taxon:9606	20260725	IntAct		
UniProtKB	Q13043	STK4	enables	GO:0005515	PMID:20562859	IPI	UniProtKB:Q9GZQ8	F	Serine/threonine-protein kinase 4	STK4|KRS2|MST1	protein	taxon:9606	20260725	IntAct		
UniProtKB	Q13043	STK4	enables	GO:0005515	PMID:20562859	IPI	UniProtKB:Q9H0R8	F	Serine/threonine-protein kinase 4	STK4|KRS2|MST1	protein	taxon:9606	20260725	IntAct		
UniProtKB	Q13043	STK4	enables	GO:0005515	PMID:20562859	IPI	UniProtKB:Q9H2L5	F	Serine/threonine-protein kinase 4	STK4|KRS2|MST1	protein	taxon:9606	20260725	IntAct		
UniProtKB	Q13043	STK4	enables	GO:0005515	PMID:20562859	IPI	UniProtKB:Q9H4B6	F	Serine/threonine-protein kinase 4	STK4|KRS2|MST1	protein	taxon:9606	20260725	IntAct		
UniProtKB	Q13043	STK4	enables	GO:0005515	PMID:20920251	IPI	UniProtKB:P50749	F	Serine/threonine-protein kinase 4	STK4|KRS2|MST1	protein	taxon:9606	20260725	IntAct		
UniProtKB	Q13043	STK4	enables	GO:0005515	PMID:20920251	IPI	UniProtKB:Q13188	F	Serine/threonine-protein kinase 4	STK4|KRS2|MST1	protein	taxon:9606	20260725	IntAct		
UniProtKB	Q13043	STK4	enables	GO:0005515	PMID:20920251	IPI	UniProtKB:Q6ZTQ3	F	Serine/threonine-protein kinase 4	STK4|KRS2|MST1	protein	taxon:9606	20260725	IntAct		
UniProtKB	Q13043	STK4	enables	GO:0005515	PMID:20920251	IPI	UniProtKB:Q86WH2	F	Serine/threonine-protein kinase 4	STK4|KRS2|MST1	protein	taxon:9606	20260725	IntAct		
UniProtKB	Q13043	STK4	enables	GO:0005515	PMID:20920251	IPI	UniProtKB:Q8WWW0-3	F	Serine/threonine-protein kinase 4	STK4|KRS2|MST1	protein	taxon:9606	20260725	IntAct		
UniProtKB	Q13043	STK4	enables	GO:0005515	PMID:20920251	IPI	UniProtKB:Q9H2L5	F	Serine/threonine-protein kinase 4	STK4|KRS2|MST1	protein	taxon:9606	20260725	IntAct		
UniProtKB	Q13043	STK4	enables	GO:0005515	PMID:20920251	IPI	UniProtKB:Q9H4B6	F	Serine/threonine-protein kinase 4	STK4|KRS2|MST1	protein	taxon:9606	20260725	IntAct		
UniProtKB	Q13043	STK4	enables	GO:0005515	PMID:20920251	IPI	UniProtKB:Q9NS23-2	F	Serine/threonine-protein kinase 4	STK4|KRS2|MST1	protein	taxon:9606	20260725	IntAct		
UniProtKB	Q13043	STK4	enables	GO:0005515	PMID:21199877	IPI	UniProtKB:Q9NS23	F	Serine/threonine-protein kinase 4	STK4|KRS2|MST1	protein	taxon:9606	20110901	UniProt		
UniProtKB	Q13043	STK4	enables	GO:0005515	PMID:21212262	IPI	UniProtKB:Q96EB6	F	Serine/threonine-protein kinase 4	STK4|KRS2|MST1	protein	taxon:9606	20110901	UniProt		
UniProtKB	Q13043	STK4	enables	GO:0005515	PMID:21512132	IPI	UniProtKB:P10275	F	Serine/threonine-protein kinase 4	STK4|KRS2|MST1	protein	taxon:9606	20110901	UniProt		
UniProtKB	Q13043	STK4	enables	GO:0005515	PMID:21516123	IPI	UniProtKB:P35700	F	Serine/threonine-protein kinase 4	STK4|KRS2|MST1	protein	taxon:9606	20260725	IntAct		
UniProtKB	Q13043	STK4	enables	GO:0005515	PMID:21516123	IPI	UniProtKB:Q9H8S9	F	Serine/threonine-protein kinase 4	STK4|KRS2|MST1	protein	taxon:9606	20260725	IntAct		
UniProtKB	Q13043	STK4	enables	GO:0005515	PMID:21730291	IPI	UniProtKB:Q91VJ4	F	Serine/threonine-protein kinase 4	STK4|KRS2|MST1	protein	taxon:9606	20260725	IntAct		
UniProtKB	Q13043	STK4	enables	GO:0005515	PMID:22863277	IPI	UniProtKB:Q7L9L4	F	Serine/threonine-protein kinase 4	STK4|KRS2|MST1	protein	taxon:9606	20260725	IntAct		
UniProtKB	Q13043	STK4	enables	GO:0005515	PMID:23386615	IPI	UniProtKB:P50749	F	Serine/threonine-protein kinase 4	STK4|KRS2|MST1	protein	taxon:9606	20260725	IntAct		
UniProtKB	Q13043	STK4	enables	GO:0005515	PMID:23386615	IPI	UniProtKB:Q06830	F	Serine/threonine-protein kinase 4	STK4|KRS2|MST1	protein	taxon:9606	20260725	IntAct		
UniProtKB	Q13043	STK4	enables	GO:0005515	PMID:23386615	IPI	UniProtKB:Q13188	F	Serine/threonine-protein kinase 4	STK4|KRS2|MST1	protein	taxon:9606	20260725	IntAct		
UniProtKB	Q13043	STK4	enables	GO:0005515	PMID:23386615	IPI	UniProtKB:Q14BN4	F	Serine/threonine-protein kinase 4	STK4|KRS2|MST1	protein	taxon:9606	20260725	IntAct		
UniProtKB	Q13043	STK4	enables	GO:0005515	PMID:23386615	IPI	UniProtKB:Q9H4B6	F	Serine/threonine-protein kinase 4	STK4|KRS2|MST1	protein	taxon:9606	20260725	IntAct		
UniProtKB	Q13043	STK4	enables	GO:0005515	PMID:23386615	IPI	UniProtKB:Q9H8S9	F	Serine/threonine-protein kinase 4	STK4|KRS2|MST1	protein	taxon:9606	20260725	IntAct		
UniProtKB	Q13043	STK4	enables	GO:0005515	PMID:23455922	IPI	UniProtKB:P50749	F	Serine/threonine-protein kinase 4	STK4|KRS2|MST1	protein	taxon:9606	20260725	IntAct		
UniProtKB	Q13043	STK4	enables	GO:0005515	PMID:23455922	IPI	UniProtKB:Q13188	F	Serine/threonine-protein kinase 4	STK4|KRS2|MST1	protein	taxon:9606	20260725	IntAct		
UniProtKB	Q13043	STK4	enables	GO:0005515	PMID:23455922	IPI	UniProtKB:Q86WH2	F	Serine/threonine-protein kinase 4	STK4|KRS2|MST1	protein	taxon:9606	20260725	IntAct		
UniProtKB	Q13043	STK4	enables	GO:0005515	PMID:23455922	IPI	UniProtKB:Q8WWW0	F	Serine/threonine-protein kinase 4	STK4|KRS2|MST1	protein	taxon:9606	20260725	IntAct		
UniProtKB	Q13043	STK4	enables	GO:0005515	PMID:23455922	IPI	UniProtKB:Q9H2L5	F	Serine/threonine-protein kinase 4	STK4|KRS2|MST1	protein	taxon:9606	20260725	IntAct		
UniProtKB	Q13043	STK4	enables	GO:0005515	PMID:23455922	IPI	UniProtKB:Q9H4B6	F	Serine/threonine-protein kinase 4	STK4|KRS2|MST1	protein	taxon:9606	20260725	IntAct		
UniProtKB	Q13043	STK4	enables	GO:0005515	PMID:24255178	IPI	UniProtKB:P50749	F	Serine/threonine-protein kinase 4	STK4|KRS2|MST1	protein	taxon:9606	20260725	IntAct		
UniProtKB	Q13043	STK4	enables	GO:0005515	PMID:24255178	IPI	UniProtKB:Q13188	F	Serine/threonine-protein kinase 4	STK4|KRS2|MST1	protein	taxon:9606	20260725	IntAct		
UniProtKB	Q13043	STK4	enables	GO:0005515	PMID:24255178	IPI	UniProtKB:Q14BN4	F	Serine/threonine-protein kinase 4	STK4|KRS2|MST1	protein	taxon:9606	20260725	IntAct		
UniProtKB	Q13043	STK4	enables	GO:0005515	PMID:24255178	IPI	UniProtKB:Q7L9L4	F	Serine/threonine-protein kinase 4	STK4|KRS2|MST1	protein	taxon:9606	20260725	IntAct		
UniProtKB	Q13043	STK4	enables	GO:0005515	PMID:24255178	IPI	UniProtKB:Q86WH2	F	Serine/threonine-protein kinase 4	STK4|KRS2|MST1	protein	taxon:9606	20260725	IntAct		
UniProtKB	Q13043	STK4	enables	GO:0005515	PMID:24255178	IPI	UniProtKB:Q8WWW0	F	Serine/threonine-protein kinase 4	STK4|KRS2|MST1	protein	taxon:9606	20260725	IntAct		
UniProtKB	Q13043	STK4	enables	GO:0005515	PMID:24255178	IPI	UniProtKB:Q9H4B6	F	Serine/threonine-protein kinase 4	STK4|KRS2|MST1	protein	taxon:9606	20260725	IntAct		
UniProtKB	Q13043	STK4	enables	GO:0005515	PMID:24255178	IPI	UniProtKB:Q9H8S9	F	Serine/threonine-protein kinase 4	STK4|KRS2|MST1	protein	taxon:9606	20260725	IntAct		
UniProtKB	Q13043	STK4	enables	GO:0005515	PMID:24366813	IPI	UniProtKB:P50749	F	Serine/threonine-protein kinase 4	STK4|KRS2|MST1	protein	taxon:9606	20260725	IntAct		
UniProtKB	Q13043	STK4	enables	GO:0005515	PMID:24366813	IPI	UniProtKB:Q13188	F	Serine/threonine-protein kinase 4	STK4|KRS2|MST1	protein	taxon:9606	20260725	IntAct		
UniProtKB	Q13043	STK4	enables	GO:0005515	PMID:24366813	IPI	UniProtKB:Q14BN4	F	Serine/threonine-protein kinase 4	STK4|KRS2|MST1	protein	taxon:9606	20260725	IntAct		
UniProtKB	Q13043	STK4	enables	GO:0005515	PMID:24366813	IPI	UniProtKB:Q6ZTQ3	F	Serine/threonine-protein kinase 4	STK4|KRS2|MST1	protein	taxon:9606	20260725	IntAct		
UniProtKB	Q13043	STK4	enables	GO:0005515	PMID:24366813	IPI	UniProtKB:Q86WH2	F	Serine/threonine-protein kinase 4	STK4|KRS2|MST1	protein	taxon:9606	20260725	IntAct		
UniProtKB	Q13043	STK4	enables	GO:0005515	PMID:24366813	IPI	UniProtKB:Q8WWW0	F	Serine/threonine-protein kinase 4	STK4|KRS2|MST1	protein	taxon:9606	20260725	IntAct		
UniProtKB	Q13043	STK4	enables	GO:0005515	PMID:24366813	IPI	UniProtKB:Q9H2L5	F	Serine/threonine-protein kinase 4	STK4|KRS2|MST1	protein	taxon:9606	20260725	IntAct		
UniProtKB	Q13043	STK4	enables	GO:0005515	PMID:24366813	IPI	UniProtKB:Q9H4B6	F	Serine/threonine-protein kinase 4	STK4|KRS2|MST1	protein	taxon:9606	20260725	IntAct		
UniProtKB	Q13043	STK4	enables	GO:0005515	PMID:24981860	IPI	UniProtKB:P50749	F	Serine/threonine-protein kinase 4	STK4|KRS2|MST1	protein	taxon:9606	20260725	IntAct		
UniProtKB	Q13043	STK4	enables	GO:0005515	PMID:24981860	IPI	UniProtKB:Q13188	F	Serine/threonine-protein kinase 4	STK4|KRS2|MST1	protein	taxon:9606	20260725	IntAct		
UniProtKB	Q13043	STK4	enables	GO:0005515	PMID:24981860	IPI	UniProtKB:Q8WWW0	F	Serine/threonine-protein kinase 4	STK4|KRS2|MST1	protein	taxon:9606	20260725	IntAct		
UniProtKB	Q13043	STK4	enables	GO:0005515	PMID:24981860	IPI	UniProtKB:Q9H4B6	F	Serine/threonine-protein kinase 4	STK4|KRS2|MST1	protein	taxon:9606	20260725	IntAct		
UniProtKB	Q13043	STK4	enables	GO:0005515	PMID:28087714	IPI	UniProtKB:P27448	F	Serine/threonine-protein kinase 4	STK4|KRS2|MST1	protein	taxon:9606	20170420	UniProt		
UniProtKB	Q13043	STK4	enables	GO:0005515	PMID:28087714	IPI	UniProtKB:Q8TDM6	F	Serine/threonine-protein kinase 4	STK4|KRS2|MST1	protein	taxon:9606	20170420	UniProt		
UniProtKB	Q13043	STK4	enables	GO:0005515	PMID:28169360	IPI	UniProtKB:Q14160	F	Serine/threonine-protein kinase 4	STK4|KRS2|MST1	protein	taxon:9606	20170420	UniProt		
UniProtKB	Q13043	STK4	enables	GO:0005515	PMID:28373298	IPI	UniProtKB:Q9H8S9	F	Serine/threonine-protein kinase 4	STK4|KRS2|MST1	protein	taxon:9606	20220527	DisProt		
UniProtKB	Q13043	STK4	enables	GO:0005515	PMID:32707033	IPI	UniProtKB:Q13188	F	Serine/threonine-protein kinase 4	STK4|KRS2|MST1	protein	taxon:9606	20260725	IntAct		
UniProtKB	Q13043	STK4	enables	GO:0005515	PMID:33961781	IPI	UniProtKB:P50749	F	Serine/threonine-protein kinase 4	STK4|KRS2|MST1	protein	taxon:9606	20260725	IntAct		
UniProtKB	Q13043	STK4	enables	GO:0005515	PMID:33961781	IPI	UniProtKB:Q6ZTQ3	F	Serine/threonine-protein kinase 4	STK4|KRS2|MST1	protein	taxon:9606	20260725	IntAct		
UniProtKB	Q13043	STK4	enables	GO:0005515	PMID:33961781	IPI	UniProtKB:Q9H4B6	F	Serine/threonine-protein kinase 4	STK4|KRS2|MST1	protein	taxon:9606	20260725	IntAct		
UniProtKB	Q13043	STK4	enables	GO:0005515	PMID:35271311	IPI	UniProtKB:P50749	F	Serine/threonine-protein kinase 4	STK4|KRS2|MST1	protein	taxon:9606	20260725	IntAct		
UniProtKB	Q13043	STK4	enables	GO:0005515	PMID:35271311	IPI	UniProtKB:Q13188	F	Serine/threonine-protein kinase 4	STK4|KRS2|MST1	protein	taxon:9606	20260725	IntAct		
UniProtKB	Q13043	STK4	enables	GO:0005515	PMID:35271311	IPI	UniProtKB:Q14BN4	F	Serine/threonine-protein kinase 4	STK4|KRS2|MST1	protein	taxon:9606	20260725	IntAct		
UniProtKB	Q13043	STK4	enables	GO:0005515	PMID:35271311	IPI	UniProtKB:Q6ZTQ3	F	Serine/threonine-protein kinase 4	STK4|KRS2|MST1	protein	taxon:9606	20260725	IntAct		
UniProtKB	Q13043	STK4	enables	GO:0005515	PMID:35271311	IPI	UniProtKB:Q86WH2	F	Serine/threonine-protein kinase 4	STK4|KRS2|MST1	protein	taxon:9606	20260725	IntAct		
UniProtKB	Q13043	STK4	enables	GO:0005515	PMID:35271311	IPI	UniProtKB:Q8WWW0	F	Serine/threonine-protein kinase 4	STK4|KRS2|MST1	protein	taxon:9606	20260725	IntAct		
UniProtKB	Q13043	STK4	enables	GO:0005515	PMID:35271311	IPI	UniProtKB:Q9GZQ8	F	Serine/threonine-protein kinase 4	STK4|KRS2|MST1	protein	taxon:9606	20260725	IntAct		
UniProtKB	Q13043	STK4	enables	GO:0005515	PMID:35271311	IPI	UniProtKB:Q9H2L5	F	Serine/threonine-protein kinase 4	STK4|KRS2|MST1	protein	taxon:9606	20260725	IntAct		
UniProtKB	Q13043	STK4	enables	GO:0005524	GO_REF:0000002	IEA	InterPro:IPR000719|InterPro:IPR017441	F	Serine/threonine-protein kinase 4	STK4|KRS2|MST1	protein	taxon:9606	20260727	InterPro		
UniProtKB	Q13043	STK4	enables	GO:0005524	PMID:8566796	IDA		F	Serine/threonine-protein kinase 4	STK4|KRS2|MST1	protein	taxon:9606	20040616	UniProt		
UniProtKB	Q13043	STK4	enables	GO:0042802	PMID:20562859	IPI	UniProtKB:Q13043	F	Serine/threonine-protein kinase 4	STK4|KRS2|MST1	protein	taxon:9606	20260725	IntAct		
UniProtKB	Q13043	STK4	enables	GO:0042802	PMID:23386615	IPI	UniProtKB:Q13043	F	Serine/threonine-protein kinase 4	STK4|KRS2|MST1	protein	taxon:9606	20260725	IntAct		
UniProtKB	Q13043	STK4	enables	GO:0042802	PMID:8702870	IPI	UniProtKB:Q13043	F	Serine/threonine-protein kinase 4	STK4|KRS2|MST1	protein	taxon:9606	20260725	IntAct		
UniProtKB	Q13043	STK4	enables	GO:0042803	PMID:11805089	IDA		F	Serine/threonine-protein kinase 4	STK4|KRS2|MST1	protein	taxon:9606	20060707	MGI		
UniProtKB	Q13043	STK4	enables	GO:0043539	GO_REF:0000117	IEA	ARBA:ARBA00085523	F	Serine/threonine-protein kinase 4	STK4|KRS2|MST1	protein	taxon:9606	20260727	UniProt		
UniProtKB	Q13043	STK4	enables	GO:0043539	PMID:20412773	TAS		F	Serine/threonine-protein kinase 4	STK4|KRS2|MST1	protein	taxon:9606	20131219	BHF-UCL		
UniProtKB	Q13043	STK4	enables	GO:0061629	PMID:16751106	IPI	UniProtKB:O43524	F	Serine/threonine-protein kinase 4	STK4|KRS2|MST1	protein	taxon:9606	20210714	UniProt		
UniProtKB	Q13043	STK4	enables	GO:0106310	GO_REF:0000116	IEA	RHEA:17989	F	Serine/threonine-protein kinase 4	STK4|KRS2|MST1	protein	taxon:9606	20260727	RHEA		
UniProtKB	Q13043	STK4	enables	GO:0106310	PMID:18328708	EXP		F	Serine/threonine-protein kinase 4	STK4|KRS2|MST1	protein	taxon:9606	20251027	UniProt		
UniProtKB	Q13043	STK4	involved_in	GO:0006468	PMID:8566796	IDA		P	Serine/threonine-protein kinase 4	STK4|KRS2|MST1	protein	taxon:9606	20040616	UniProt		
UniProtKB	Q13043	STK4	involved_in	GO:0006606	GO_REF:0000117	IEA	ARBA:ARBA00028627	P	Serine/threonine-protein kinase 4	STK4|KRS2|MST1	protein	taxon:9606	20260727	UniProt		
UniProtKB	Q13043	STK4	involved_in	GO:0006606	PMID:16751106	IDA		P	Serine/threonine-protein kinase 4	STK4|KRS2|MST1	protein	taxon:9606	20210715	UniProt	has_input(UniProtKB:O43524),happens_during(GO:0034599)	
UniProtKB	Q13043	STK4	involved_in	GO:0006606	PMID:16751106	IGI	UniProtKB:Q13188	P	Serine/threonine-protein kinase 4	STK4|KRS2|MST1	protein	taxon:9606	20210715	UniProt	has_input(UniProtKB:O43524),happens_during(GO:0034599)	
UniProtKB	Q13043	STK4	involved_in	GO:0006915	GO_REF:0000117	IEA	ARBA:ARBA00027755	P	Serine/threonine-protein kinase 4	STK4|KRS2|MST1	protein	taxon:9606	20260727	UniProt		
UniProtKB	Q13043	STK4	involved_in	GO:0006915	PMID:21212262	IDA		P	Serine/threonine-protein kinase 4	STK4|KRS2|MST1	protein	taxon:9606	20110901	UniProt		
UniProtKB	Q13043	STK4	involved_in	GO:0007165	GO_REF:0000002	IEA	InterPro:IPR011524	P	Serine/threonine-protein kinase 4	STK4|KRS2|MST1	protein	taxon:9606	20260727	InterPro		
UniProtKB	Q13043	STK4	involved_in	GO:0007165	PMID:7665586	TAS		P	Serine/threonine-protein kinase 4	STK4|KRS2|MST1	protein	taxon:9606	20030904	PINC		
UniProtKB	Q13043	STK4	involved_in	GO:0007165	PMID:8816758	TAS		P	Serine/threonine-protein kinase 4	STK4|KRS2|MST1	protein	taxon:9606	20030904	PINC		
UniProtKB	Q13043	STK4	involved_in	GO:0009653	GO_REF:0000117	IEA	ARBA:ARBA00026583	P	Serine/threonine-protein kinase 4	STK4|KRS2|MST1	protein	taxon:9606	20260727	UniProt		
UniProtKB	Q13043	STK4	involved_in	GO:0018105	PMID:16751106	IDA		P	Serine/threonine-protein kinase 4	STK4|KRS2|MST1	protein	taxon:9606	20210715	UniProt	has_input(UniProtKB:O43524),happens_during(GO:0034599)	
UniProtKB	Q13043	STK4	involved_in	GO:0035329	GO_REF:0000033	IBA	FB:FBgn0261456|MGI:MGI:1928487|MGI:MGI:1929004|PANTHER:PTN001220914|UniProtKB:Q13043|UniProtKB:Q13188	P	Serine/threonine-protein kinase 4	STK4|KRS2|MST1	protein	taxon:9606	20260304	GO_Central		
UniProtKB	Q13043	STK4	involved_in	GO:0035329	GO_REF:0000107	IEA	UniProtKB:Q9JI11|ensembl:ENSMUSP00000018353	P	Serine/threonine-protein kinase 4	STK4|KRS2|MST1	protein	taxon:9606	20260724	Ensembl		
UniProtKB	Q13043	STK4	involved_in	GO:0035329	GO_REF:0000117	IEA	ARBA:ARBA00091361	P	Serine/threonine-protein kinase 4	STK4|KRS2|MST1	protein	taxon:9606	20260727	UniProt		
UniProtKB	Q13043	STK4	involved_in	GO:0035329	PMID:19484742	TAS		P	Serine/threonine-protein kinase 4	STK4|KRS2|MST1	protein	taxon:9606	20110901	UniProt		
UniProtKB	Q13043	STK4	involved_in	GO:0035329	PMID:20412773	IDA		P	Serine/threonine-protein kinase 4	STK4|KRS2|MST1	protein	taxon:9606	20100721	BHF-UCL		
UniProtKB	Q13043	STK4	involved_in	GO:0035329	PMID:35429439	IDA		P	Serine/threonine-protein kinase 4	STK4|KRS2|MST1	protein	taxon:9606	20240131	UniProt		
UniProtKB	Q13043	STK4	involved_in	GO:0035329	Reactome:R-HSA-2028269	TAS		P	Serine/threonine-protein kinase 4	STK4|KRS2|MST1	protein	taxon:9606	20260316	Reactome		
UniProtKB	Q13043	STK4	involved_in	GO:0035332	GO_REF:0000117	IEA	ARBA:ARBA00091325	P	Serine/threonine-protein kinase 4	STK4|KRS2|MST1	protein	taxon:9606	20260727	UniProt		
UniProtKB	Q13043	STK4	involved_in	GO:0035556	PMID:8566796	IDA		P	Serine/threonine-protein kinase 4	STK4|KRS2|MST1	protein	taxon:9606	20040616	UniProt		
UniProtKB	Q13043	STK4	involved_in	GO:0043065	GO_REF:0000033	IBA	FB:FBgn0261456|MGI:MGI:1928487|MGI:MGI:1929004|PANTHER:PTN001220914|UniProtKB:Q13043	P	Serine/threonine-protein kinase 4	STK4|KRS2|MST1	protein	taxon:9606	20260601	GO_Central		
UniProtKB	Q13043	STK4	involved_in	GO:0043065	GO_REF:0000117	IEA	ARBA:ARBA00027745	P	Serine/threonine-protein kinase 4	STK4|KRS2|MST1	protein	taxon:9606	20260727	UniProt		
UniProtKB	Q13043	STK4	involved_in	GO:0043065	PMID:15109305	IDA		P	Serine/threonine-protein kinase 4	STK4|KRS2|MST1	protein	taxon:9606	20040616	UniProt		
UniProtKB	Q13043	STK4	involved_in	GO:0043408	GO_REF:0000033	IBA	FB:FBgn0025743|MGI:MGI:1339975|MGI:MGI:1349394|MGI:MGI:1355329|MGI:MGI:1915919|MGI:MGI:1928487|PANTHER:PTN001969365|PomBase:SPAC1F5.09c|PomBase:SPBC1604.14c|UniProtKB:O95819|UniProtKB:Q8N4C8|UniProtKB:Q9H2K8|UniProtKB:Q9UKE5	P	Serine/threonine-protein kinase 4	STK4|KRS2|MST1	protein	taxon:9606	20260601	GO_Central		
UniProtKB	Q13043	STK4	involved_in	GO:0050821	GO_REF:0000117	IEA	ARBA:ARBA00033884	P	Serine/threonine-protein kinase 4	STK4|KRS2|MST1	protein	taxon:9606	20260727	UniProt		
UniProtKB	Q13043	STK4	involved_in	GO:0051262	GO_REF:0000002	IEA	InterPro:IPR036674	P	Serine/threonine-protein kinase 4	STK4|KRS2|MST1	protein	taxon:9606	20260727	InterPro		
UniProtKB	Q13043	STK4	involved_in	GO:0090090	GO_REF:0000033	IBA	FB:FBgn0261456|MGI:MGI:1928487|MGI:MGI:1929004|PANTHER:PTN001220914|UniProtKB:Q13043|UniProtKB:Q13188	P	Serine/threonine-protein kinase 4	STK4|KRS2|MST1	protein	taxon:9606	20260304	GO_Central		
UniProtKB	Q13043	STK4	involved_in	GO:0090090	GO_REF:0000117	IEA	ARBA:ARBA00027950	P	Serine/threonine-protein kinase 4	STK4|KRS2|MST1	protein	taxon:9606	20260727	UniProt		
UniProtKB	Q13043	STK4	involved_in	GO:0090090	PMID:20412773	IMP		P	Serine/threonine-protein kinase 4	STK4|KRS2|MST1	protein	taxon:9606	20100721	BHF-UCL		
UniProtKB	Q13043	STK4	involved_in	GO:1904237	GO_REF:0000107	IEA	UniProtKB:Q9JI11|ensembl:ENSMUSP00000018353	P	Serine/threonine-protein kinase 4	STK4|KRS2|MST1	protein	taxon:9606	20260724	Ensembl		
UniProtKB	Q13043	STK4	is_active_in	GO:0005737	GO_REF:0000033	IBA	FB:FBgn0010909|FB:FBgn0025743|FB:FBgn0044826|FB:FBgn0261456|FB:FBgn0267698|MGI:MGI:1339975|MGI:MGI:1920334|MGI:MGI:1928487|MGI:MGI:1929004|PANTHER:PTN000684825|PomBase:SPAC1F5.09c|PomBase:SPBC1604.14c|RGD:3250|RGD:3251|RGD:61953|SGD:S000000999|SGD:S000005242|UniProtKB:A0A6I8SLS0|UniProtKB:O95819|UniProtKB:O96013|UniProtKB:Q13043|UniProtKB:Q13153|UniProtKB:Q13177|UniProtKB:Q13188|UniProtKB:Q8N4C8|UniProtKB:Q9H2K8|UniProtKB:Q9P286|UniProtKB:Q9UKE5|WB:WBGene00002201|WB:WBGene00003144|WB:WBGene00003911|dictyBase:DDB_G0267450|dictyBase:DDB_G0269166|dictyBase:DDB_G0276459|dictyBase:DDB_G0284181	C	Serine/threonine-protein kinase 4	STK4|KRS2|MST1	protein	taxon:9606	20260601	GO_Central		
UniProtKB	Q13043	STK4	is_active_in	GO:0005737	PMID:35429439	IDA		C	Serine/threonine-protein kinase 4	STK4|KRS2|MST1	protein	taxon:9606	20240131	UniProt		
UniProtKB	Q13043	STK4	located_in	GO:0005634	GO_REF:0000044	IEA	UniProtKB-SubCell:SL-0191	C	Serine/threonine-protein kinase 4	STK4|KRS2|MST1	protein	taxon:9606	20260727	UniProt		
UniProtKB	Q13043	STK4	located_in	GO:0005634	GO_REF:0000107	IEA	UniProtKB:Q9JI11|ensembl:ENSMUSP00000018353	C	Serine/threonine-protein kinase 4	STK4|KRS2|MST1	protein	taxon:9606	20260724	Ensembl		
UniProtKB	Q13043	STK4	located_in	GO:0005634	GO_REF:0000117	IEA	ARBA:ARBA00026330	C	Serine/threonine-protein kinase 4	STK4|KRS2|MST1	protein	taxon:9606	20260727	UniProt		
UniProtKB	Q13043	STK4	located_in	GO:0005634	PMID:17932490	IDA		C	Serine/threonine-protein kinase 4	STK4|KRS2|MST1	protein	taxon:9606	20110901	UniProt		
UniProtKB	Q13043	STK4	located_in	GO:0005634	PMID:21512132	IDA		C	Serine/threonine-protein kinase 4	STK4|KRS2|MST1	protein	taxon:9606	20110901	UniProt		
UniProtKB	Q13043	STK4	located_in	GO:0005654	GO_REF:0000052	IDA		C	Serine/threonine-protein kinase 4	STK4|KRS2|MST1	protein	taxon:9606	20251115	HPA		
UniProtKB	Q13043	STK4	located_in	GO:0005737	GO_REF:0000044	IEA	UniProtKB-SubCell:SL-0086	C	Serine/threonine-protein kinase 4	STK4|KRS2|MST1	protein	taxon:9606	20260727	UniProt		
UniProtKB	Q13043	STK4	located_in	GO:0005737	GO_REF:0000107	IEA	UniProtKB:Q9JI11|ensembl:ENSMUSP00000018353	C	Serine/threonine-protein kinase 4	STK4|KRS2|MST1	protein	taxon:9606	20260724	Ensembl		
UniProtKB	Q13043	STK4	located_in	GO:0005737	GO_REF:0000117	IEA	ARBA:ARBA00026971	C	Serine/threonine-protein kinase 4	STK4|KRS2|MST1	protein	taxon:9606	20260727	UniProt		
UniProtKB	Q13043	STK4	located_in	GO:0005737	PMID:17932490	IDA		C	Serine/threonine-protein kinase 4	STK4|KRS2|MST1	protein	taxon:9606	20110901	UniProt		
UniProtKB	Q13043	STK4	located_in	GO:0005737	PMID:19525978	IDA		C	Serine/threonine-protein kinase 4	STK4|KRS2|MST1	protein	taxon:9606	20110901	UniProt		
UniProtKB	Q13043	STK4	located_in	GO:0005737	PMID:21512132	IDA		C	Serine/threonine-protein kinase 4	STK4|KRS2|MST1	protein	taxon:9606	20110901	UniProt		
UniProtKB	Q13043	STK4	located_in	GO:0005829	GO_REF:0000052	IDA		C	Serine/threonine-protein kinase 4	STK4|KRS2|MST1	protein	taxon:9606	20251115	HPA		
UniProtKB	Q13043	STK4	located_in	GO:0005829	Reactome:R-HSA-2028284	TAS		C	Serine/threonine-protein kinase 4	STK4|KRS2|MST1	protein	taxon:9606	20130528	Reactome		
UniProtKB	Q13043	STK4	located_in	GO:0005829	Reactome:R-HSA-2028555	TAS		C	Serine/threonine-protein kinase 4	STK4|KRS2|MST1	protein	taxon:9606	20130528	Reactome		
UniProtKB	Q13043	STK4	located_in	GO:0005829	Reactome:R-HSA-2028629	TAS		C	Serine/threonine-protein kinase 4	STK4|KRS2|MST1	protein	taxon:9606	20130528	Reactome		
UniProtKB	Q13043	STK4	located_in	GO:0005829	Reactome:R-HSA-2028670	TAS		C	Serine/threonine-protein kinase 4	STK4|KRS2|MST1	protein	taxon:9606	20130503	Reactome		
UniProtKB	Q13043	STK4	located_in	GO:0005829	Reactome:R-HSA-2028679	TAS		C	Serine/threonine-protein kinase 4	STK4|KRS2|MST1	protein	taxon:9606	20130503	Reactome		
UniProtKB	Q13043	STK4	located_in	GO:0005829	Reactome:R-HSA-2028692	TAS		C	Serine/threonine-protein kinase 4	STK4|KRS2|MST1	protein	taxon:9606	20130528	Reactome		
UniProtKB	Q13043	STK4	located_in	GO:0016604	GO_REF:0000052	IDA		C	Serine/threonine-protein kinase 4	STK4|KRS2|MST1	protein	taxon:9606	20251115	HPA		
UniProtKB	Q13043	STK4	part_of	GO:0032991	PMID:19962960	IDA		C	Serine/threonine-protein kinase 4	STK4|KRS2|MST1	protein	taxon:9606	20180219	MGI		
UniProtKB	Q13045	FLII	enables	GO:0003779	PMID:9525888	IDA		F	Protein flightless-1 homolog	FLII|FLIL	protein	taxon:9606	20150602	HGNC		
UniProtKB	Q13045	FLII	enables	GO:0005515	PMID:10366446	IPI	UniProtKB:Q32MZ4	F	Protein flightless-1 homolog	FLII|FLIL	protein	taxon:9606	20260725	IntAct		
UniProtKB	Q13045	FLII	enables	GO:0005515	PMID:10366446	IPI	UniProtKB:Q9Y608	F	Protein flightless-1 homolog	FLII|FLIL	protein	taxon:9606	20081002	UniProt		
UniProtKB	Q13045	FLII	enables	GO:0005515	PMID:10366446	IPI	UniProtKB:Q9Y608	F	Protein flightless-1 homolog	FLII|FLIL	protein	taxon:9606	20260725	IntAct		
UniProtKB	Q13045	FLII	enables	GO:0005515	PMID:33961781	IPI	UniProtKB:Q32MZ4	F	Protein flightless-1 homolog	FLII|FLIL	protein	taxon:9606	20260725	IntAct		
UniProtKB	Q13045	FLII	enables	GO:0005515	PMID:33961781	IPI	UniProtKB:Q9Y608	F	Protein flightless-1 homolog	FLII|FLIL	protein	taxon:9606	20260725	IntAct		
UniProtKB	Q13045	FLII	enables	GO:0005515	PMID:9671805	IPI	UniProtKB:Q32MZ4	F	Protein flightless-1 homolog	FLII|FLIL	protein	taxon:9606	20260725	IntAct		
UniProtKB	Q13045	FLII	enables	GO:0005546	GO_REF:0000033	IBA	PANTHER:PTN000240164|UniProtKB:P09327|UniProtKB:Q28046|WB:WBGene00010593	F	Protein flightless-1 homolog	FLII|FLIL	protein	taxon:9606	20221007	GO_Central		
UniProtKB	Q13045	FLII	enables	GO:0051015	GO_REF:0000002	IEA	InterPro:IPR007122	F	Protein flightless-1 homolog	FLII|FLIL	protein	taxon:9606	20260727	InterPro		
UniProtKB	Q13045	FLII	enables	GO:0051015	GO_REF:0000033	IBA	AGI_LocusCode:AT2G29890|AGI_LocusCode:AT3G57410|AGI_LocusCode:AT4G30160|MGI:MGI:2147319|PANTHER:PTN002633351|UniProtKB:O75366|UniProtKB:O95425|UniProtKB:P09327|UniProtKB:Q0DKN3|UniProtKB:Q10L71|UniProtKB:Q28046|UniProtKB:Q67U26|WB:WBGene00010593|dictyBase:DDB_G0289327	F	Protein flightless-1 homolog	FLII|FLIL	protein	taxon:9606	20250701	GO_Central		
UniProtKB	Q13045	FLII	involved_in	GO:0008154	GO_REF:0000033	IBA	MGI:MGI:95851|PANTHER:PTN008531885|RGD:1303089|UniProtKB:P06396|UniProtKB:P09327|UniProtKB:P20305|WB:WBGene00010593|dictyBase:DDB_G0289327	P	Protein flightless-1 homolog	FLII|FLIL	protein	taxon:9606	20250411	GO_Central		
UniProtKB	Q13045	FLII	involved_in	GO:0030239	GO_REF:0000033	IBA	FB:FBgn0000709|MGI:MGI:1342286|PANTHER:PTN000240119|ZFIN:ZDB-GENE-071212-3	P	Protein flightless-1 homolog	FLII|FLIL	protein	taxon:9606	20260218	GO_Central		
UniProtKB	Q13045	FLII	involved_in	GO:0045214	GO_REF:0000107	IEA	UniProtKB:Q9JJ28|ensembl:ENSMUSP00000002889	P	Protein flightless-1 homolog	FLII|FLIL	protein	taxon:9606	20260724	Ensembl		
UniProtKB	Q13045	FLII	involved_in	GO:0051014	GO_REF:0000033	IBA	MGI:MGI:95851|PANTHER:PTN000240164|UniProtKB:P06396|UniProtKB:P09327|UniProtKB:Q28046|UniProtKB:Q9Y6U3|WB:WBGene00010593	P	Protein flightless-1 homolog	FLII|FLIL	protein	taxon:9606	20231108	GO_Central		
UniProtKB	Q13045	FLII	involved_in	GO:0051016	GO_REF:0000033	IBA	PANTHER:PTN000240164|UniProtKB:P09327|WB:WBGene00010593|dictyBase:DDB_G0276453	P	Protein flightless-1 homolog	FLII|FLIL	protein	taxon:9606	20200212	GO_Central		
UniProtKB	Q13045	FLII	is_active_in	GO:0005634	GO_REF:0000033	IBA	PANTHER:PTN000944520|WB:WBGene00001443	C	Protein flightless-1 homolog	FLII|FLIL	protein	taxon:9606	20260528	GO_Central		
UniProtKB	Q13045	FLII	is_active_in	GO:0015629	GO_REF:0000033	IBA	AGI_LocusCode:AT2G29890|AGI_LocusCode:AT3G57410|AGI_LocusCode:AT4G30160|FB:FBgn0003187|FB:FBgn0010225|MGI:MGI:1342286|MGI:MGI:98930|PANTHER:PTN002633351|RGD:1303089|UniProtKB:O75366|UniProtKB:O95425|UniProtKB:P06396|UniProtKB:P09327|UniProtKB:Q10L71|UniProtKB:Q67U26	C	Protein flightless-1 homolog	FLII|FLIL	protein	taxon:9606	20260528	GO_Central		
UniProtKB	Q13045	FLII	located_in	GO:0002102	GO_REF:0000024	ISS	UniProtKB:Q9JJ28	C	Protein flightless-1 homolog	FLII|FLIL	protein	taxon:9606	20240429	UniProt		
UniProtKB	Q13045	FLII	located_in	GO:0002102	GO_REF:0000044	IEA	UniProtKB-SubCell:SL-0295	C	Protein flightless-1 homolog	FLII|FLIL	protein	taxon:9606	20260727	UniProt		
UniProtKB	Q13045	FLII	located_in	GO:0002102	GO_REF:0000107	IEA	UniProtKB:Q9JJ28|ensembl:ENSMUSP00000002889	C	Protein flightless-1 homolog	FLII|FLIL	protein	taxon:9606	20260724	Ensembl		
UniProtKB	Q13045	FLII	located_in	GO:0005634	GO_REF:0000024	ISS	UniProtKB:Q9JJ28	C	Protein flightless-1 homolog	FLII|FLIL	protein	taxon:9606	20240916	UniProt		
UniProtKB	Q13045	FLII	located_in	GO:0005634	GO_REF:0000044	IEA	UniProtKB-SubCell:SL-0191	C	Protein flightless-1 homolog	FLII|FLIL	protein	taxon:9606	20260727	UniProt		
UniProtKB	Q13045	FLII	located_in	GO:0005813	GO_REF:0000044	IEA	UniProtKB-SubCell:SL-0048	C	Protein flightless-1 homolog	FLII|FLIL	protein	taxon:9606	20260727	UniProt		
UniProtKB	Q13045	FLII	located_in	GO:0005856	GO_REF:0000044	IEA	UniProtKB-SubCell:SL-0090	C	Protein flightless-1 homolog	FLII|FLIL	protein	taxon:9606	20260727	UniProt		
UniProtKB	Q13045	FLII	located_in	GO:0005903	GO_REF:0000107	IEA	UniProtKB:Q9JJ28|ensembl:ENSMUSP00000002889	C	Protein flightless-1 homolog	FLII|FLIL	protein	taxon:9606	20260724	Ensembl		
UniProtKB	Q13045	FLII	located_in	GO:0005925	GO_REF:0000044	IEA	UniProtKB-SubCell:SL-0118	C	Protein flightless-1 homolog	FLII|FLIL	protein	taxon:9606	20260727	UniProt		
UniProtKB	Q13046	PSG7	enables	GO:0005515	PMID:32822567	IPI	UniProtKB:O60469	F	Pregnancy-specific beta-1-glycoprotein 7	PSG7	protein	taxon:9606	20260725	IntAct		
UniProtKB	Q13046	PSG7	enables	GO:0005515	PMID:32822567	IPI	UniProtKB:P43146	F	Pregnancy-specific beta-1-glycoprotein 7	PSG7	protein	taxon:9606	20260725	IntAct		
UniProtKB	Q13046	PSG7	involved_in	GO:0007565	PMID:1690992	TAS		P	Pregnancy-specific beta-1-glycoprotein 7	PSG7	protein	taxon:9606	20030904	PINC		
UniProtKB	Q13046	PSG7	located_in	GO:0005576	GO_REF:0000044	IEA	UniProtKB-SubCell:SL-0243	C	Pregnancy-specific beta-1-glycoprotein 7	PSG7	protein	taxon:9606	20260727	UniProt		
UniProtKB	Q13049	TRIM32	colocalizes_with	GO:0005863	GO_REF:0000024	ISS	UniProtKB:Q8CH72	C	E3 ubiquitin-protein ligase TRIM32	TRIM32|HT2A	protein	taxon:9606	20110401	BHF-UCL		
UniProtKB	Q13049	TRIM32	enables	GO:0003713	PMID:23077300	IDA		F	E3 ubiquitin-protein ligase TRIM32	TRIM32|HT2A	protein	taxon:9606	20201030	ARUK-UCL	has_input(UniProtKB:P05412)	
UniProtKB	Q13049	TRIM32	enables	GO:0003713	PMID:7778269	TAS		F	E3 ubiquitin-protein ligase TRIM32	TRIM32|HT2A	protein	taxon:9606	20030904	PINC		
UniProtKB	Q13049	TRIM32	enables	GO:0003723	GO_REF:0000024	ISS	UniProtKB:Q8CH72	F	E3 ubiquitin-protein ligase TRIM32	TRIM32|HT2A	protein	taxon:9606	20110401	BHF-UCL		
UniProtKB	Q13049	TRIM32	enables	GO:0003723	GO_REF:0000107	IEA	UniProtKB:Q8CH72|ensembl:ENSMUSP00000062277	F	E3 ubiquitin-protein ligase TRIM32	TRIM32|HT2A	protein	taxon:9606	20260724	Ensembl		
UniProtKB	Q13049	TRIM32	enables	GO:0004842	GO_REF:0000107	IEA	UniProtKB:Q8CH72|ensembl:ENSMUSP00000062277	F	E3 ubiquitin-protein ligase TRIM32	TRIM32|HT2A	protein	taxon:9606	20260724	Ensembl		
UniProtKB	Q13049	TRIM32	enables	GO:0004842	PMID:19349376	IDA		F	E3 ubiquitin-protein ligase TRIM32	TRIM32|HT2A	protein	taxon:9606	20090819	UniProt		
UniProtKB	Q13049	TRIM32	enables	GO:0005515	PMID:16189514	IPI	UniProtKB:O76083	F	E3 ubiquitin-protein ligase TRIM32	TRIM32|HT2A	protein	taxon:9606	20260725	IntAct		
UniProtKB	Q13049	TRIM32	enables	GO:0005515	PMID:16189514	IPI	UniProtKB:Q9UMX0	F	E3 ubiquitin-protein ligase TRIM32	TRIM32|HT2A	protein	taxon:9606	20260725	IntAct		
UniProtKB	Q13049	TRIM32	enables	GO:0005515	PMID:16713569	IPI	UniProtKB:P54253	F	E3 ubiquitin-protein ligase TRIM32	TRIM32|HT2A	protein	taxon:9606	20260725	IntAct		
UniProtKB	Q13049	TRIM32	enables	GO:0005515	PMID:16713569	IPI	UniProtKB:Q9NRR5	F	E3 ubiquitin-protein ligase TRIM32	TRIM32|HT2A	protein	taxon:9606	20260725	IntAct		
UniProtKB	Q13049	TRIM32	enables	GO:0005515	PMID:16816390	IPI	UniProtKB:Q8N2W9	F	E3 ubiquitin-protein ligase TRIM32	TRIM32|HT2A	protein	taxon:9606	20110401	BHF-UCL		
UniProtKB	Q13049	TRIM32	enables	GO:0005515	PMID:18632609	IPI	UniProtKB:Q9NYB9	F	E3 ubiquitin-protein ligase TRIM32	TRIM32|HT2A	protein	taxon:9606	20110401	BHF-UCL		
UniProtKB	Q13049	TRIM32	enables	GO:0005515	PMID:19060904	IPI	UniProtKB:O76083	F	E3 ubiquitin-protein ligase TRIM32	TRIM32|HT2A	protein	taxon:9606	20260725	IntAct		
UniProtKB	Q13049	TRIM32	enables	GO:0005515	PMID:19349376	IPI	UniProtKB:Q96EV8	F	E3 ubiquitin-protein ligase TRIM32	TRIM32|HT2A	protein	taxon:9606	20090721	UniProt		
UniProtKB	Q13049	TRIM32	enables	GO:0005515	PMID:19549727	IPI	UniProtKB:P61088	F	E3 ubiquitin-protein ligase TRIM32	TRIM32|HT2A	protein	taxon:9606	20260725	IntAct		
UniProtKB	Q13049	TRIM32	enables	GO:0005515	PMID:19549727	IPI	UniProtKB:Q13404	F	E3 ubiquitin-protein ligase TRIM32	TRIM32|HT2A	protein	taxon:9606	20260725	IntAct		
UniProtKB	Q13049	TRIM32	enables	GO:0005515	PMID:19549727	IPI	UniProtKB:Q5VVX9	F	E3 ubiquitin-protein ligase TRIM32	TRIM32|HT2A	protein	taxon:9606	20260725	IntAct		
UniProtKB	Q13049	TRIM32	enables	GO:0005515	PMID:19690564	IPI	UniProtKB:P61088	F	E3 ubiquitin-protein ligase TRIM32	TRIM32|HT2A	protein	taxon:9606	20260725	IntAct		
UniProtKB	Q13049	TRIM32	enables	GO:0005515	PMID:21516116	IPI	UniProtKB:P11684	F	E3 ubiquitin-protein ligase TRIM32	TRIM32|HT2A	protein	taxon:9606	20260725	IntAct		
UniProtKB	Q13049	TRIM32	enables	GO:0005515	PMID:21903422	IPI	UniProtKB:Q99J34	F	E3 ubiquitin-protein ligase TRIM32	TRIM32|HT2A	protein	taxon:9606	20260725	IntAct		
UniProtKB	Q13049	TRIM32	enables	GO:0005515	PMID:22493164	IPI	UniProtKB:Q9C035	F	E3 ubiquitin-protein ligase TRIM32	TRIM32|HT2A	protein	taxon:9606	20260725	IntAct		
UniProtKB	Q13049	TRIM32	enables	GO:0005515	PMID:23414517	IPI	UniProtKB:Q9H8T0	F	E3 ubiquitin-protein ligase TRIM32	TRIM32|HT2A	protein	taxon:9606	20260725	IntAct		
UniProtKB	Q13049	TRIM32	enables	GO:0005515	PMID:25416956	IPI	UniProtKB:B3KPU6	F	E3 ubiquitin-protein ligase TRIM32	TRIM32|HT2A	protein	taxon:9606	20260725	IntAct		
UniProtKB	Q13049	TRIM32	enables	GO:0005515	PMID:25416956	IPI	UniProtKB:O00560	F	E3 ubiquitin-protein ligase TRIM32	TRIM32|HT2A	protein	taxon:9606	20260725	IntAct		
UniProtKB	Q13049	TRIM32	enables	GO:0005515	PMID:25416956	IPI	UniProtKB:O76083	F	E3 ubiquitin-protein ligase TRIM32	TRIM32|HT2A	protein	taxon:9606	20260725	IntAct		
UniProtKB	Q13049	TRIM32	enables	GO:0005515	PMID:25416956	IPI	UniProtKB:P11684	F	E3 ubiquitin-protein ligase TRIM32	TRIM32|HT2A	protein	taxon:9606	20260725	IntAct		
UniProtKB	Q13049	TRIM32	enables	GO:0005515	PMID:25416956	IPI	UniProtKB:Q06124	F	E3 ubiquitin-protein ligase TRIM32	TRIM32|HT2A	protein	taxon:9606	20260725	IntAct		
UniProtKB	Q13049	TRIM32	enables	GO:0005515	PMID:25416956	IPI	UniProtKB:Q5T7P8-2	F	E3 ubiquitin-protein ligase TRIM32	TRIM32|HT2A	protein	taxon:9606	20260725	IntAct		
UniProtKB	Q13049	TRIM32	enables	GO:0005515	PMID:25416956	IPI	UniProtKB:Q5VVX9	F	E3 ubiquitin-protein ligase TRIM32	TRIM32|HT2A	protein	taxon:9606	20260725	IntAct		
UniProtKB	Q13049	TRIM32	enables	GO:0005515	PMID:25416956	IPI	UniProtKB:Q7L273	F	E3 ubiquitin-protein ligase TRIM32	TRIM32|HT2A	protein	taxon:9606	20260725	IntAct		
UniProtKB	Q13049	TRIM32	enables	GO:0005515	PMID:25416956	IPI	UniProtKB:Q8N3C7	F	E3 ubiquitin-protein ligase TRIM32	TRIM32|HT2A	protein	taxon:9606	20260725	IntAct		
UniProtKB	Q13049	TRIM32	enables	GO:0005515	PMID:25416956	IPI	UniProtKB:Q9NYB9	F	E3 ubiquitin-protein ligase TRIM32	TRIM32|HT2A	protein	taxon:9606	20260725	IntAct		
UniProtKB	Q13049	TRIM32	enables	GO:0005515	PMID:25416956	IPI	UniProtKB:Q9UI14	F	E3 ubiquitin-protein ligase TRIM32	TRIM32|HT2A	protein	taxon:9606	20260725	IntAct		
UniProtKB	Q13049	TRIM32	enables	GO:0005515	PMID:25416956	IPI	UniProtKB:Q9UMX0	F	E3 ubiquitin-protein ligase TRIM32	TRIM32|HT2A	protein	taxon:9606	20260725	IntAct		
UniProtKB	Q13049	TRIM32	enables	GO:0005515	PMID:25416956	IPI	UniProtKB:Q9UMX0-2	F	E3 ubiquitin-protein ligase TRIM32	TRIM32|HT2A	protein	taxon:9606	20260725	IntAct		
UniProtKB	Q13049	TRIM32	enables	GO:0005515	PMID:25910212	IPI	UniProtKB:O76083-2	F	E3 ubiquitin-protein ligase TRIM32	TRIM32|HT2A	protein	taxon:9606	20260725	IntAct		
UniProtKB	Q13049	TRIM32	enables	GO:0005515	PMID:25910212	IPI	UniProtKB:Q9NYB9-2	F	E3 ubiquitin-protein ligase TRIM32	TRIM32|HT2A	protein	taxon:9606	20260725	IntAct		
UniProtKB	Q13049	TRIM32	enables	GO:0005515	PMID:25910212	IPI	UniProtKB:Q9UI14	F	E3 ubiquitin-protein ligase TRIM32	TRIM32|HT2A	protein	taxon:9606	20260725	IntAct		
UniProtKB	Q13049	TRIM32	enables	GO:0005515	PMID:26618866	IPI	UniProtKB:P13569	F	E3 ubiquitin-protein ligase TRIM32	TRIM32|HT2A	protein	taxon:9606	20260725	IntAct		
UniProtKB	Q13049	TRIM32	enables	GO:0005515	PMID:26871637	IPI	UniProtKB:O76083	F	E3 ubiquitin-protein ligase TRIM32	TRIM32|HT2A	protein	taxon:9606	20260725	IntAct		
UniProtKB	Q13049	TRIM32	enables	GO:0005515	PMID:26871637	IPI	UniProtKB:O76083-2	F	E3 ubiquitin-protein ligase TRIM32	TRIM32|HT2A	protein	taxon:9606	20260725	IntAct		
UniProtKB	Q13049	TRIM32	enables	GO:0005515	PMID:26871637	IPI	UniProtKB:O76083-4	F	E3 ubiquitin-protein ligase TRIM32	TRIM32|HT2A	protein	taxon:9606	20260725	IntAct		
UniProtKB	Q13049	TRIM32	enables	GO:0005515	PMID:27173435	IPI	UniProtKB:P61088	F	E3 ubiquitin-protein ligase TRIM32	TRIM32|HT2A	protein	taxon:9606	20260725	IntAct		
UniProtKB	Q13049	TRIM32	enables	GO:0005515	PMID:27173435	IPI	UniProtKB:Q9Y6Y8	F	E3 ubiquitin-protein ligase TRIM32	TRIM32|HT2A	protein	taxon:9606	20260725	IntAct		
UniProtKB	Q13049	TRIM32	enables	GO:0005515	PMID:27229929	IPI	UniProtKB:Q06124	F	E3 ubiquitin-protein ligase TRIM32	TRIM32|HT2A	protein	taxon:9606	20260725	IntAct		
UniProtKB	Q13049	TRIM32	enables	GO:0005515	PMID:28514442	IPI	UniProtKB:Q9NYB9-2	F	E3 ubiquitin-protein ligase TRIM32	TRIM32|HT2A	protein	taxon:9606	20260725	IntAct		
UniProtKB	Q13049	TRIM32	enables	GO:0005515	PMID:29892012	IPI	UniProtKB:Q9NYB9	F	E3 ubiquitin-protein ligase TRIM32	TRIM32|HT2A	protein	taxon:9606	20260725	IntAct		
UniProtKB	Q13049	TRIM32	enables	GO:0005515	PMID:31123703	IPI	UniProtKB:Q9C0C7	F	E3 ubiquitin-protein ligase TRIM32	TRIM32|HT2A	protein	taxon:9606	20210630	UniProt		
UniProtKB	Q13049	TRIM32	enables	GO:0005515	PMID:31515488	IPI	UniProtKB:O00560	F	E3 ubiquitin-protein ligase TRIM32	TRIM32|HT2A	protein	taxon:9606	20260725	IntAct		
UniProtKB	Q13049	TRIM32	enables	GO:0005515	PMID:31515488	IPI	UniProtKB:O76083	F	E3 ubiquitin-protein ligase TRIM32	TRIM32|HT2A	protein	taxon:9606	20260725	IntAct		
UniProtKB	Q13049	TRIM32	enables	GO:0005515	PMID:31515488	IPI	UniProtKB:P11684	F	E3 ubiquitin-protein ligase TRIM32	TRIM32|HT2A	protein	taxon:9606	20260725	IntAct		
UniProtKB	Q13049	TRIM32	enables	GO:0005515	PMID:31515488	IPI	UniProtKB:Q06124	F	E3 ubiquitin-protein ligase TRIM32	TRIM32|HT2A	protein	taxon:9606	20260725	IntAct		
UniProtKB	Q13049	TRIM32	enables	GO:0005515	PMID:31515488	IPI	UniProtKB:Q9NYB9	F	E3 ubiquitin-protein ligase TRIM32	TRIM32|HT2A	protein	taxon:9606	20260725	IntAct		
UniProtKB	Q13049	TRIM32	enables	GO:0005515	PMID:32296183	IPI	UniProtKB:O00560	F	E3 ubiquitin-protein ligase TRIM32	TRIM32|HT2A	protein	taxon:9606	20260725	IntAct		
UniProtKB	Q13049	TRIM32	enables	GO:0005515	PMID:32296183	IPI	UniProtKB:O14966	F	E3 ubiquitin-protein ligase TRIM32	TRIM32|HT2A	protein	taxon:9606	20260725	IntAct		
UniProtKB	Q13049	TRIM32	enables	GO:0005515	PMID:32296183	IPI	UniProtKB:O60478	F	E3 ubiquitin-protein ligase TRIM32	TRIM32|HT2A	protein	taxon:9606	20260725	IntAct		
UniProtKB	Q13049	TRIM32	enables	GO:0005515	PMID:32296183	IPI	UniProtKB:O60725	F	E3 ubiquitin-protein ligase TRIM32	TRIM32|HT2A	protein	taxon:9606	20260725	IntAct		
UniProtKB	Q13049	TRIM32	enables	GO:0005515	PMID:32296183	IPI	UniProtKB:O76083-2	F	E3 ubiquitin-protein ligase TRIM32	TRIM32|HT2A	protein	taxon:9606	20260725	IntAct		
UniProtKB	Q13049	TRIM32	enables	GO:0005515	PMID:32296183	IPI	UniProtKB:P11684	F	E3 ubiquitin-protein ligase TRIM32	TRIM32|HT2A	protein	taxon:9606	20260725	IntAct		
UniProtKB	Q13049	TRIM32	enables	GO:0005515	PMID:32296183	IPI	UniProtKB:P55040	F	E3 ubiquitin-protein ligase TRIM32	TRIM32|HT2A	protein	taxon:9606	20260725	IntAct		
UniProtKB	Q13049	TRIM32	enables	GO:0005515	PMID:32296183	IPI	UniProtKB:P80188	F	E3 ubiquitin-protein ligase TRIM32	TRIM32|HT2A	protein	taxon:9606	20260725	IntAct		
UniProtKB	Q13049	TRIM32	enables	GO:0005515	PMID:32296183	IPI	UniProtKB:Q13404	F	E3 ubiquitin-protein ligase TRIM32	TRIM32|HT2A	protein	taxon:9606	20260725	IntAct		
UniProtKB	Q13049	TRIM32	enables	GO:0005515	PMID:32296183	IPI	UniProtKB:Q5T7P8-2	F	E3 ubiquitin-protein ligase TRIM32	TRIM32|HT2A	protein	taxon:9606	20260725	IntAct		
UniProtKB	Q13049	TRIM32	enables	GO:0005515	PMID:32296183	IPI	UniProtKB:Q5W5X9-3	F	E3 ubiquitin-protein ligase TRIM32	TRIM32|HT2A	protein	taxon:9606	20260725	IntAct		
UniProtKB	Q13049	TRIM32	enables	GO:0005515	PMID:32296183	IPI	UniProtKB:Q7L273	F	E3 ubiquitin-protein ligase TRIM32	TRIM32|HT2A	protein	taxon:9606	20260725	IntAct		
UniProtKB	Q13049	TRIM32	enables	GO:0005515	PMID:32296183	IPI	UniProtKB:Q8N3C7	F	E3 ubiquitin-protein ligase TRIM32	TRIM32|HT2A	protein	taxon:9606	20260725	IntAct		
UniProtKB	Q13049	TRIM32	enables	GO:0005515	PMID:32296183	IPI	UniProtKB:Q8N8B7-2	F	E3 ubiquitin-protein ligase TRIM32	TRIM32|HT2A	protein	taxon:9606	20260725	IntAct		
UniProtKB	Q13049	TRIM32	enables	GO:0005515	PMID:32296183	IPI	UniProtKB:Q8N9I5	F	E3 ubiquitin-protein ligase TRIM32	TRIM32|HT2A	protein	taxon:9606	20260725	IntAct		
UniProtKB	Q13049	TRIM32	enables	GO:0005515	PMID:32296183	IPI	UniProtKB:Q8WV60	F	E3 ubiquitin-protein ligase TRIM32	TRIM32|HT2A	protein	taxon:9606	20260725	IntAct		
UniProtKB	Q13049	TRIM32	enables	GO:0005515	PMID:32296183	IPI	UniProtKB:Q96HA8	F	E3 ubiquitin-protein ligase TRIM32	TRIM32|HT2A	protein	taxon:9606	20260725	IntAct		
UniProtKB	Q13049	TRIM32	enables	GO:0005515	PMID:32296183	IPI	UniProtKB:Q9BUN8	F	E3 ubiquitin-protein ligase TRIM32	TRIM32|HT2A	protein	taxon:9606	20260725	IntAct		
UniProtKB	Q13049	TRIM32	enables	GO:0005515	PMID:32296183	IPI	UniProtKB:Q9H8S9	F	E3 ubiquitin-protein ligase TRIM32	TRIM32|HT2A	protein	taxon:9606	20260725	IntAct		
UniProtKB	Q13049	TRIM32	enables	GO:0005515	PMID:32296183	IPI	UniProtKB:Q9HAT8	F	E3 ubiquitin-protein ligase TRIM32	TRIM32|HT2A	protein	taxon:9606	20260725	IntAct		
UniProtKB	Q13049	TRIM32	enables	GO:0005515	PMID:32296183	IPI	UniProtKB:Q9NYB9-2	F	E3 ubiquitin-protein ligase TRIM32	TRIM32|HT2A	protein	taxon:9606	20260725	IntAct		
UniProtKB	Q13049	TRIM32	enables	GO:0005515	PMID:32296183	IPI	UniProtKB:Q9UHD9	F	E3 ubiquitin-protein ligase TRIM32	TRIM32|HT2A	protein	taxon:9606	20260725	IntAct		
UniProtKB	Q13049	TRIM32	enables	GO:0005515	PMID:32296183	IPI	UniProtKB:Q9UI14	F	E3 ubiquitin-protein ligase TRIM32	TRIM32|HT2A	protein	taxon:9606	20260725	IntAct		
UniProtKB	Q13049	TRIM32	enables	GO:0005515	PMID:32296183	IPI	UniProtKB:Q9UMX0	F	E3 ubiquitin-protein ligase TRIM32	TRIM32|HT2A	protein	taxon:9606	20260725	IntAct		
UniProtKB	Q13049	TRIM32	enables	GO:0005515	PMID:32296183	IPI	UniProtKB:Q9Y282	F	E3 ubiquitin-protein ligase TRIM32	TRIM32|HT2A	protein	taxon:9606	20260725	IntAct		
UniProtKB	Q13049	TRIM32	enables	GO:0005515	PMID:32814053	IPI	UniProtKB:P54253	F	E3 ubiquitin-protein ligase TRIM32	TRIM32|HT2A	protein	taxon:9606	20260725	IntAct		
UniProtKB	Q13049	TRIM32	enables	GO:0005515	PMID:33060197	IPI	UniProtKB:P0DTD1-PRO_0000449633	F	E3 ubiquitin-protein ligase TRIM32	TRIM32|HT2A	protein	taxon:9606	20260725	IntAct		
UniProtKB	Q13049	TRIM32	enables	GO:0005515	PMID:33961781	IPI	UniProtKB:Q9H8T0	F	E3 ubiquitin-protein ligase TRIM32	TRIM32|HT2A	protein	taxon:9606	20260725	IntAct		
UniProtKB	Q13049	TRIM32	enables	GO:0005515	PMID:33961781	IPI	UniProtKB:Q9NYB9	F	E3 ubiquitin-protein ligase TRIM32	TRIM32|HT2A	protein	taxon:9606	20260725	IntAct		
UniProtKB	Q13049	TRIM32	enables	GO:0005515	PMID:33961781	IPI	UniProtKB:Q9Y6Y8	F	E3 ubiquitin-protein ligase TRIM32	TRIM32|HT2A	protein	taxon:9606	20260725	IntAct		
UniProtKB	Q13049	TRIM32	enables	GO:0005515	PMID:35156780	IPI	UniProtKB:P13569	F	E3 ubiquitin-protein ligase TRIM32	TRIM32|HT2A	protein	taxon:9606	20260725	IntAct		
UniProtKB	Q13049	TRIM32	enables	GO:0005515	PMID:36217029	IPI	UniProtKB:P0DTD1-PRO_0000449633	F	E3 ubiquitin-protein ligase TRIM32	TRIM32|HT2A	protein	taxon:9606	20260725	IntAct		
UniProtKB	Q13049	TRIM32	enables	GO:0008270	GO_REF:0000002	IEA	InterPro:IPR000315	F	E3 ubiquitin-protein ligase TRIM32	TRIM32|HT2A	protein	taxon:9606	20260727	InterPro		
UniProtKB	Q13049	TRIM32	enables	GO:0017022	GO_REF:0000024	ISS	UniProtKB:Q8CH72	F	E3 ubiquitin-protein ligase TRIM32	TRIM32|HT2A	protein	taxon:9606	20110401	BHF-UCL		
UniProtKB	Q13049	TRIM32	enables	GO:0017022	GO_REF:0000107	IEA	UniProtKB:Q8CH72|ensembl:ENSMUSP00000062277	F	E3 ubiquitin-protein ligase TRIM32	TRIM32|HT2A	protein	taxon:9606	20260724	Ensembl		
UniProtKB	Q13049	TRIM32	enables	GO:0030674	PMID:28898289	IDA		F	E3 ubiquitin-protein ligase TRIM32	TRIM32|HT2A	protein	taxon:9606	20231102	UniProt	part_of(GO:0034144),has_input(UniProtKB:Q86VP1),has_input(UniProtKB:Q8IUC6)	
UniProtKB	Q13049	TRIM32	enables	GO:0030957	PMID:16175175	TAS		F	E3 ubiquitin-protein ligase TRIM32	TRIM32|HT2A	protein	taxon:9606	20110401	BHF-UCL		
UniProtKB	Q13049	TRIM32	enables	GO:0031369	GO_REF:0000024	ISS	UniProtKB:Q8CH72	F	E3 ubiquitin-protein ligase TRIM32	TRIM32|HT2A	protein	taxon:9606	20110401	BHF-UCL		
UniProtKB	Q13049	TRIM32	enables	GO:0031369	GO_REF:0000107	IEA	UniProtKB:Q8CH72|ensembl:ENSMUSP00000062277	F	E3 ubiquitin-protein ligase TRIM32	TRIM32|HT2A	protein	taxon:9606	20260724	Ensembl		
UniProtKB	Q13049	TRIM32	enables	GO:0042802	GO_REF:0000107	IEA	UniProtKB:Q8CH72|ensembl:ENSMUSP00000062277	F	E3 ubiquitin-protein ligase TRIM32	TRIM32|HT2A	protein	taxon:9606	20260724	Ensembl		
UniProtKB	Q13049	TRIM32	enables	GO:0042802	GO_REF:0000117	IEA	ARBA:ARBA00027930	F	E3 ubiquitin-protein ligase TRIM32	TRIM32|HT2A	protein	taxon:9606	20260727	UniProt		
UniProtKB	Q13049	TRIM32	enables	GO:0042802	PMID:22493164	IPI	UniProtKB:Q13049	F	E3 ubiquitin-protein ligase TRIM32	TRIM32|HT2A	protein	taxon:9606	20260725	IntAct		
UniProtKB	Q13049	TRIM32	enables	GO:0042802	PMID:25416956	IPI	UniProtKB:Q13049	F	E3 ubiquitin-protein ligase TRIM32	TRIM32|HT2A	protein	taxon:9606	20260725	IntAct		
UniProtKB	Q13049	TRIM32	enables	GO:0042802	PMID:32296183	IPI	UniProtKB:Q13049	F	E3 ubiquitin-protein ligase TRIM32	TRIM32|HT2A	protein	taxon:9606	20260725	IntAct		
UniProtKB	Q13049	TRIM32	enables	GO:0043130	PMID:19349376	IDA		F	E3 ubiquitin-protein ligase TRIM32	TRIM32|HT2A	protein	taxon:9606	20090721	UniProt		
UniProtKB	Q13049	TRIM32	enables	GO:0061630	GO_REF:0000003	IEA	EC:2.3.2.27	F	E3 ubiquitin-protein ligase TRIM32	TRIM32|HT2A	protein	taxon:9606	20260727	UniProt		
UniProtKB	Q13049	TRIM32	enables	GO:0061630	GO_REF:0000033	IBA	MGI:MGI:1917057|PANTHER:PTN008619371|UniProtKB:Q13049|UniProtKB:Q8N8N0	F	E3 ubiquitin-protein ligase TRIM32	TRIM32|HT2A	protein	taxon:9606	20170228	GO_Central		
UniProtKB	Q13049	TRIM32	enables	GO:0061630	GO_REF:0000107	IEA	UniProtKB:Q8CH72|ensembl:ENSMUSP00000062277	F	E3 ubiquitin-protein ligase TRIM32	TRIM32|HT2A	protein	taxon:9606	20260724	Ensembl		
UniProtKB	Q13049	TRIM32	enables	GO:0061630	GO_REF:0000117	IEA	ARBA:ARBA00028366	F	E3 ubiquitin-protein ligase TRIM32	TRIM32|HT2A	protein	taxon:9606	20260727	UniProt		
UniProtKB	Q13049	TRIM32	enables	GO:0061630	PMID:16816390	IDA		F	E3 ubiquitin-protein ligase TRIM32	TRIM32|HT2A	protein	taxon:9606	20141218	BHF-UCL		
UniProtKB	Q13049	TRIM32	enables	GO:0061630	PMID:19349376	EXP		F	E3 ubiquitin-protein ligase TRIM32	TRIM32|HT2A	protein	taxon:9606	20251027	UniProt		
UniProtKB	Q13049	TRIM32	enables	GO:0061630	PMID:21628460	EXP		F	E3 ubiquitin-protein ligase TRIM32	TRIM32|HT2A	protein	taxon:9606	20251027	UniProt		
UniProtKB	Q13049	TRIM32	enables	GO:0061630	PMID:22745133	EXP		F	E3 ubiquitin-protein ligase TRIM32	TRIM32|HT2A	protein	taxon:9606	20251027	UniProt		
UniProtKB	Q13049	TRIM32	enables	GO:0061630	PMID:28498859	IDA		F	E3 ubiquitin-protein ligase TRIM32	TRIM32|HT2A	protein	taxon:9606	20231026	UniProt	part_of(GO:1902018),occurs_in(GO:0005813),has_input(UniProtKB:Q15051),directly_negatively_regulates(GO:0030674)	
UniProtKB	Q13049	TRIM32	enables	GO:0061630	PMID:31123703	IDA		F	E3 ubiquitin-protein ligase TRIM32	TRIM32|HT2A	protein	taxon:9606	20210630	UniProt		
UniProtKB	Q13049	TRIM32	enables	GO:0061630	PMID:37943659	IMP		F	E3 ubiquitin-protein ligase TRIM32	TRIM32|HT2A	protein	taxon:9606	20231123	UniProt	part_of(GO:0000045),part_of(GO:0033554),part_of(GO:0070534),has_input(UniProtKB:O95352),directly_positively_regulates(GO:0019778),directly_positively_regulates(GO:0019779)	
UniProtKB	Q13049	TRIM32	enables	GO:0061630	PMID:37943659	IMP		F	E3 ubiquitin-protein ligase TRIM32	TRIM32|HT2A	protein	taxon:9606	20231127	UniProt	part_of(GO:0006979),part_of(GO:0042594),part_of(GO:0070534),part_of(GO:2000786),occurs_in(GO:0005776),has_input(UniProtKB:O95352),directly_positively_regulates(GO:0019778)	
UniProtKB	Q13049	TRIM32	enables	GO:0061630	PMID:40793792	IDA		F	E3 ubiquitin-protein ligase TRIM32	TRIM32|HT2A	protein	taxon:9606	20251215	UniProt	part_of(GO:0045087),part_of(GO:0070936),occurs_in(GO:0005737),has_input(UniProtKB:Q155Z9-PRO_0000446928),directly_negatively_regulates(GO:0039660)	
UniProtKB	Q13049	TRIM32	involved_in	GO:0000045	PMID:37943659	IDA		P	E3 ubiquitin-protein ligase TRIM32	TRIM32|HT2A	protein	taxon:9606	20231123	UniProt	part_of(GO:0033554)	
UniProtKB	Q13049	TRIM32	involved_in	GO:0000209	GO_REF:0000117	IEA	ARBA:ARBA00044436	P	E3 ubiquitin-protein ligase TRIM32	TRIM32|HT2A	protein	taxon:9606	20260727	UniProt		
UniProtKB	Q13049	TRIM32	involved_in	GO:0000209	PMID:18632609	IDA		P	E3 ubiquitin-protein ligase TRIM32	TRIM32|HT2A	protein	taxon:9606	20110401	BHF-UCL		
UniProtKB	Q13049	TRIM32	involved_in	GO:0006511	PMID:19349376	IMP		P	E3 ubiquitin-protein ligase TRIM32	TRIM32|HT2A	protein	taxon:9606	20090721	UniProt		
UniProtKB	Q13049	TRIM32	involved_in	GO:0006979	PMID:37943659	IDA		P	E3 ubiquitin-protein ligase TRIM32	TRIM32|HT2A	protein	taxon:9606	20231127	UniProt	part_of(GO:0042594),part_of(GO:2000786)	
UniProtKB	Q13049	TRIM32	involved_in	GO:0009411	GO_REF:0000024	ISS	UniProtKB:Q8CH72	P	E3 ubiquitin-protein ligase TRIM32	TRIM32|HT2A	protein	taxon:9606	20110401	BHF-UCL		
UniProtKB	Q13049	TRIM32	involved_in	GO:0009411	GO_REF:0000107	IEA	UniProtKB:Q8CH72|ensembl:ENSMUSP00000062277	P	E3 ubiquitin-protein ligase TRIM32	TRIM32|HT2A	protein	taxon:9606	20260724	Ensembl		
UniProtKB	Q13049	TRIM32	involved_in	GO:0009896	GO_REF:0000117	IEA	ARBA:ARBA00028093	P	E3 ubiquitin-protein ligase TRIM32	TRIM32|HT2A	protein	taxon:9606	20260727	UniProt		
UniProtKB	Q13049	TRIM32	involved_in	GO:0010468	GO_REF:0000117	IEA	ARBA:ARBA00028334	P	E3 ubiquitin-protein ligase TRIM32	TRIM32|HT2A	protein	taxon:9606	20260727	UniProt		
UniProtKB	Q13049	TRIM32	involved_in	GO:0010508	GO_REF:0000033	IBA	MGI:MGI:2443787|PANTHER:PTN002816379|UniProtKB:Q13049|UniProtKB:Q8N8N0	P	E3 ubiquitin-protein ligase TRIM32	TRIM32|HT2A	protein	taxon:9606	20240731	GO_Central		
UniProtKB	Q13049	TRIM32	involved_in	GO:0010508	PMID:31123703	IDA		P	E3 ubiquitin-protein ligase TRIM32	TRIM32|HT2A	protein	taxon:9606	20210630	UniProt		
UniProtKB	Q13049	TRIM32	involved_in	GO:0010994	PMID:31123703	IDA		P	E3 ubiquitin-protein ligase TRIM32	TRIM32|HT2A	protein	taxon:9606	20210630	UniProt		
UniProtKB	Q13049	TRIM32	involved_in	GO:0016567	GO_REF:0000041	IEA	UniPathway:UPA00143	P	E3 ubiquitin-protein ligase TRIM32	TRIM32|HT2A	protein	taxon:9606	20260227	UniProt		
UniProtKB	Q13049	TRIM32	involved_in	GO:0016567	PMID:16816390	IDA		P	E3 ubiquitin-protein ligase TRIM32	TRIM32|HT2A	protein	taxon:9606	20110401	BHF-UCL		
UniProtKB	Q13049	TRIM32	involved_in	GO:0019725	GO_REF:0000117	IEA	ARBA:ARBA00027105	P	E3 ubiquitin-protein ligase TRIM32	TRIM32|HT2A	protein	taxon:9606	20260727	UniProt		
UniProtKB	Q13049	TRIM32	involved_in	GO:0030307	PMID:18632609	IDA		P	E3 ubiquitin-protein ligase TRIM32	TRIM32|HT2A	protein	taxon:9606	20110401	BHF-UCL		
UniProtKB	Q13049	TRIM32	involved_in	GO:0030335	PMID:18632609	IDA		P	E3 ubiquitin-protein ligase TRIM32	TRIM32|HT2A	protein	taxon:9606	20110401	BHF-UCL		
UniProtKB	Q13049	TRIM32	involved_in	GO:0033554	PMID:37943659	IDA		P	E3 ubiquitin-protein ligase TRIM32	TRIM32|HT2A	protein	taxon:9606	20231124	UniProt		
UniProtKB	Q13049	TRIM32	involved_in	GO:0034144	PMID:28898289	IDA		P	E3 ubiquitin-protein ligase TRIM32	TRIM32|HT2A	protein	taxon:9606	20231102	UniProt		
UniProtKB	Q13049	TRIM32	involved_in	GO:0034198	GO_REF:0000033	IBA	MGI:MGI:2443787|PANTHER:PTN002816379|UniProtKB:Q8N8N0	P	E3 ubiquitin-protein ligase TRIM32	TRIM32|HT2A	protein	taxon:9606	20240425	GO_Central		
UniProtKB	Q13049	TRIM32	involved_in	GO:0034612	GO_REF:0000024	ISS	UniProtKB:Q8CH72	P	E3 ubiquitin-protein ligase TRIM32	TRIM32|HT2A	protein	taxon:9606	20110401	BHF-UCL		
UniProtKB	Q13049	TRIM32	involved_in	GO:0034612	GO_REF:0000107	IEA	UniProtKB:Q8CH72|ensembl:ENSMUSP00000062277	P	E3 ubiquitin-protein ligase TRIM32	TRIM32|HT2A	protein	taxon:9606	20260724	Ensembl		
UniProtKB	Q13049	TRIM32	involved_in	GO:0042594	PMID:37943659	IDA		P	E3 ubiquitin-protein ligase TRIM32	TRIM32|HT2A	protein	taxon:9606	20231127	UniProt	part_of(GO:2000786)	
UniProtKB	Q13049	TRIM32	involved_in	GO:0043123	GO_REF:0000024	ISS	UniProtKB:Q8CH72	P	E3 ubiquitin-protein ligase TRIM32	TRIM32|HT2A	protein	taxon:9606	20250208	BHF-UCL		
UniProtKB	Q13049	TRIM32	involved_in	GO:0043123	GO_REF:0000107	IEA	UniProtKB:Q8CH72|ensembl:ENSMUSP00000062277	P	E3 ubiquitin-protein ligase TRIM32	TRIM32|HT2A	protein	taxon:9606	20260724	Ensembl		
UniProtKB	Q13049	TRIM32	involved_in	GO:0043123	GO_REF:0000117	IEA	ARBA:ARBA00026690	P	E3 ubiquitin-protein ligase TRIM32	TRIM32|HT2A	protein	taxon:9606	20260727	UniProt		
UniProtKB	Q13049	TRIM32	involved_in	GO:0043123	PMID:23077300	IDA		P	E3 ubiquitin-protein ligase TRIM32	TRIM32|HT2A	protein	taxon:9606	20131213	UniProt		
UniProtKB	Q13049	TRIM32	involved_in	GO:0044790	PMID:18248090	IDA		P	E3 ubiquitin-protein ligase TRIM32	TRIM32|HT2A	protein	taxon:9606	20171212	UniProt		
UniProtKB	Q13049	TRIM32	involved_in	GO:0045087	PMID:16175175	TAS		P	E3 ubiquitin-protein ligase TRIM32	TRIM32|HT2A	protein	taxon:9606	20110401	BHF-UCL		
UniProtKB	Q13049	TRIM32	involved_in	GO:0045087	PMID:40793792	IDA		P	E3 ubiquitin-protein ligase TRIM32	TRIM32|HT2A	protein	taxon:9606	20251215	UniProt		
UniProtKB	Q13049	TRIM32	involved_in	GO:0045444	GO_REF:0000024	ISS	UniProtKB:Q8CH72	P	E3 ubiquitin-protein ligase TRIM32	TRIM32|HT2A	protein	taxon:9606	20110401	BHF-UCL		
UniProtKB	Q13049	TRIM32	involved_in	GO:0045444	GO_REF:0000107	IEA	UniProtKB:Q8CH72|ensembl:ENSMUSP00000062277	P	E3 ubiquitin-protein ligase TRIM32	TRIM32|HT2A	protein	taxon:9606	20260724	Ensembl		
UniProtKB	Q13049	TRIM32	involved_in	GO:0045666	GO_REF:0000024	ISS	UniProtKB:Q8CH72	P	E3 ubiquitin-protein ligase TRIM32	TRIM32|HT2A	protein	taxon:9606	20110401	BHF-UCL		
UniProtKB	Q13049	TRIM32	involved_in	GO:0045666	GO_REF:0000107	IEA	UniProtKB:Q8CH72|ensembl:ENSMUSP00000062277	P	E3 ubiquitin-protein ligase TRIM32	TRIM32|HT2A	protein	taxon:9606	20260724	Ensembl		
UniProtKB	Q13049	TRIM32	involved_in	GO:0045732	GO_REF:0000024	ISS	UniProtKB:Q8CH72	P	E3 ubiquitin-protein ligase TRIM32	TRIM32|HT2A	protein	taxon:9606	20110401	BHF-UCL		
UniProtKB	Q13049	TRIM32	involved_in	GO:0045787	PMID:18632609	IDA		P	E3 ubiquitin-protein ligase TRIM32	TRIM32|HT2A	protein	taxon:9606	20110401	BHF-UCL		
UniProtKB	Q13049	TRIM32	involved_in	GO:0045862	PMID:18632609	IDA		P	E3 ubiquitin-protein ligase TRIM32	TRIM32|HT2A	protein	taxon:9606	20110401	BHF-UCL		
UniProtKB	Q13049	TRIM32	involved_in	GO:0045893	GO_REF:0000108	IEA	GO:0003713	P	E3 ubiquitin-protein ligase TRIM32	TRIM32|HT2A	protein	taxon:9606	20260727	GOC		
UniProtKB	Q13049	TRIM32	involved_in	GO:0048147	GO_REF:0000024	ISS	UniProtKB:Q8CH72	P	E3 ubiquitin-protein ligase TRIM32	TRIM32|HT2A	protein	taxon:9606	20110401	BHF-UCL		
UniProtKB	Q13049	TRIM32	involved_in	GO:0048147	GO_REF:0000107	IEA	UniProtKB:Q8CH72|ensembl:ENSMUSP00000062277	P	E3 ubiquitin-protein ligase TRIM32	TRIM32|HT2A	protein	taxon:9606	20260724	Ensembl		
UniProtKB	Q13049	TRIM32	involved_in	GO:0050769	GO_REF:0000024	ISS	UniProtKB:Q8CH72	P	E3 ubiquitin-protein ligase TRIM32	TRIM32|HT2A	protein	taxon:9606	20110401	BHF-UCL		
UniProtKB	Q13049	TRIM32	involved_in	GO:0050769	GO_REF:0000107	IEA	UniProtKB:Q8CH72|ensembl:ENSMUSP00000062277	P	E3 ubiquitin-protein ligase TRIM32	TRIM32|HT2A	protein	taxon:9606	20260724	Ensembl		
UniProtKB	Q13049	TRIM32	involved_in	GO:0051247	GO_REF:0000117	IEA	ARBA:ARBA00028881	P	E3 ubiquitin-protein ligase TRIM32	TRIM32|HT2A	protein	taxon:9606	20260727	UniProt		
UniProtKB	Q13049	TRIM32	involved_in	GO:0070534	PMID:37943659	IDA		P	E3 ubiquitin-protein ligase TRIM32	TRIM32|HT2A	protein	taxon:9606	20231123	UniProt	part_of(GO:0000045),part_of(GO:0033554)	
UniProtKB	Q13049	TRIM32	involved_in	GO:0070534	PMID:37943659	IDA		P	E3 ubiquitin-protein ligase TRIM32	TRIM32|HT2A	protein	taxon:9606	20231127	UniProt	part_of(GO:0006979),part_of(GO:0042594),part_of(GO:2000786)	
UniProtKB	Q13049	TRIM32	involved_in	GO:0070936	PMID:40793792	IDA		P	E3 ubiquitin-protein ligase TRIM32	TRIM32|HT2A	protein	taxon:9606	20251215	UniProt	part_of(GO:0045087)	
UniProtKB	Q13049	TRIM32	involved_in	GO:0140374	PMID:18248090	IDA		P	E3 ubiquitin-protein ligase TRIM32	TRIM32|HT2A	protein	taxon:9606	20260407	UniProt		
UniProtKB	Q13049	TRIM32	involved_in	GO:1902018	PMID:28498859	IDA		P	E3 ubiquitin-protein ligase TRIM32	TRIM32|HT2A	protein	taxon:9606	20231026	UniProt		
UniProtKB	Q13049	TRIM32	involved_in	GO:1902230	PMID:18632609	IDA		P	E3 ubiquitin-protein ligase TRIM32	TRIM32|HT2A	protein	taxon:9606	20130617	BHF-UCL		
UniProtKB	Q13049	TRIM32	involved_in	GO:1903265	GO_REF:0000033	IBA	MGI:MGI:1917057|PANTHER:PTN002816391	P	E3 ubiquitin-protein ligase TRIM32	TRIM32|HT2A	protein	taxon:9606	20240425	GO_Central		
UniProtKB	Q13049	TRIM32	involved_in	GO:2000147	GO_REF:0000024	ISS	UniProtKB:Q8CH72	P	E3 ubiquitin-protein ligase TRIM32	TRIM32|HT2A	protein	taxon:9606	20110401	BHF-UCL		
UniProtKB	Q13049	TRIM32	involved_in	GO:2000147	GO_REF:0000107	IEA	UniProtKB:Q8CH72|ensembl:ENSMUSP00000062277	P	E3 ubiquitin-protein ligase TRIM32	TRIM32|HT2A	protein	taxon:9606	20260724	Ensembl		
UniProtKB	Q13049	TRIM32	involved_in	GO:2000147	GO_REF:0000117	IEA	ARBA:ARBA00028573	P	E3 ubiquitin-protein ligase TRIM32	TRIM32|HT2A	protein	taxon:9606	20260727	UniProt		
UniProtKB	Q13049	TRIM32	involved_in	GO:2000786	PMID:37943659	IDA		P	E3 ubiquitin-protein ligase TRIM32	TRIM32|HT2A	protein	taxon:9606	20231127	UniProt		
UniProtKB	Q13049	TRIM32	is_active_in	GO:0005737	GO_REF:0000033	IBA	MGI:MGI:1917057|PANTHER:PTN001188141|UniProtKB:Q13049	C	E3 ubiquitin-protein ligase TRIM32	TRIM32|HT2A	protein	taxon:9606	20260529	GO_Central		
UniProtKB	Q13049	TRIM32	is_active_in	GO:0005737	PMID:40793792	IDA		C	E3 ubiquitin-protein ligase TRIM32	TRIM32|HT2A	protein	taxon:9606	20251215	UniProt		
UniProtKB	Q13049	TRIM32	is_active_in	GO:0005776	PMID:37943659	IDA		C	E3 ubiquitin-protein ligase TRIM32	TRIM32|HT2A	protein	taxon:9606	20231127	UniProt		
UniProtKB	Q13049	TRIM32	is_active_in	GO:0005813	PMID:28498859	IDA		C	E3 ubiquitin-protein ligase TRIM32	TRIM32|HT2A	protein	taxon:9606	20231026	UniProt		
UniProtKB	Q13049	TRIM32	located_in	GO:0005634	GO_REF:0000024	ISS	UniProtKB:Q8CH72	C	E3 ubiquitin-protein ligase TRIM32	TRIM32|HT2A	protein	taxon:9606	20110401	BHF-UCL		
UniProtKB	Q13049	TRIM32	located_in	GO:0005634	GO_REF:0000107	IEA	UniProtKB:Q8CH72|ensembl:ENSMUSP00000062277	C	E3 ubiquitin-protein ligase TRIM32	TRIM32|HT2A	protein	taxon:9606	20260724	Ensembl		
UniProtKB	Q13049	TRIM32	located_in	GO:0005634	PMID:7778269	TAS		C	E3 ubiquitin-protein ligase TRIM32	TRIM32|HT2A	protein	taxon:9606	20030904	PINC		
UniProtKB	Q13049	TRIM32	located_in	GO:0005737	GO_REF:0000044	IEA	UniProtKB-SubCell:SL-0086	C	E3 ubiquitin-protein ligase TRIM32	TRIM32|HT2A	protein	taxon:9606	20260727	UniProt		
UniProtKB	Q13049	TRIM32	located_in	GO:0005737	GO_REF:0000117	IEA	ARBA:ARBA00026971	C	E3 ubiquitin-protein ligase TRIM32	TRIM32|HT2A	protein	taxon:9606	20260727	UniProt		
UniProtKB	Q13049	TRIM32	located_in	GO:0005737	PMID:19349376	IDA		C	E3 ubiquitin-protein ligase TRIM32	TRIM32|HT2A	protein	taxon:9606	20090721	UniProt		
UniProtKB	Q13049	TRIM32	located_in	GO:0005737	PMID:37543647	EXP		C	E3 ubiquitin-protein ligase TRIM32	TRIM32|HT2A	protein	taxon:9606	20251027	UniProt		
UniProtKB	Q13049	TRIM32	located_in	GO:0005739	GO_REF:0000044	IEA	UniProtKB-SubCell:SL-0173	C	E3 ubiquitin-protein ligase TRIM32	TRIM32|HT2A	protein	taxon:9606	20260727	UniProt		
UniProtKB	Q13049	TRIM32	located_in	GO:0005739	PMID:22745133	EXP		C	E3 ubiquitin-protein ligase TRIM32	TRIM32|HT2A	protein	taxon:9606	20251027	UniProt		
UniProtKB	Q13049	TRIM32	located_in	GO:0005739	PMID:32918979	EXP		C	E3 ubiquitin-protein ligase TRIM32	TRIM32|HT2A	protein	taxon:9606	20251027	UniProt		
UniProtKB	Q13049	TRIM32	located_in	GO:0005783	GO_REF:0000044	IEA	UniProtKB-SubCell:SL-0095	C	E3 ubiquitin-protein ligase TRIM32	TRIM32|HT2A	protein	taxon:9606	20260727	UniProt		
UniProtKB	Q13049	TRIM32	located_in	GO:0005783	PMID:22745133	EXP		C	E3 ubiquitin-protein ligase TRIM32	TRIM32|HT2A	protein	taxon:9606	20251027	UniProt		
UniProtKB	Q13049	TRIM32	located_in	GO:0005829	Reactome:R-HSA-1964496	TAS		C	E3 ubiquitin-protein ligase TRIM32	TRIM32|HT2A	protein	taxon:9606	20130528	Reactome		
UniProtKB	Q13049	TRIM32	located_in	GO:0005829	Reactome:R-HSA-3134804	TAS		C	E3 ubiquitin-protein ligase TRIM32	TRIM32|HT2A	protein	taxon:9606	20130528	Reactome		
UniProtKB	Q13049	TRIM32	located_in	GO:0005863	GO_REF:0000107	IEA	UniProtKB:Q8CH72|ensembl:ENSMUSP00000062277	C	E3 ubiquitin-protein ligase TRIM32	TRIM32|HT2A	protein	taxon:9606	20260724	Ensembl		
UniProtKB	Q13057	COASY	enables	GO:0003824	GO_REF:0000002	IEA	InterPro:IPR004821	F	Bifunctional coenzyme A synthase	COASY|PSEC0106	protein	taxon:9606	20260727	InterPro		
UniProtKB	Q13057	COASY	enables	GO:0004140	GO_REF:0000002	IEA	InterPro:IPR001977	F	Bifunctional coenzyme A synthase	COASY|PSEC0106	protein	taxon:9606	20260727	InterPro		
UniProtKB	Q13057	COASY	enables	GO:0004140	GO_REF:0000003	IEA	EC:2.7.1.24	F	Bifunctional coenzyme A synthase	COASY|PSEC0106	protein	taxon:9606	20260727	UniProt		
UniProtKB	Q13057	COASY	enables	GO:0004140	GO_REF:0000033	IBA	AGI_LocusCode:AT2G27490|MGI:MGI:1918993|PANTHER:PTN000075336|UniProtKB:P0A6I9|UniProtKB:P9WPA3|UniProtKB:Q13057|UniProtKB:Q8WVC6	F	Bifunctional coenzyme A synthase	COASY|PSEC0106	protein	taxon:9606	20250902	GO_Central		
UniProtKB	Q13057	COASY	enables	GO:0004140	GO_REF:0000107	IEA	UniProtKB:Q9DBL7|ensembl:ENSMUSP00000102929	F	Bifunctional coenzyme A synthase	COASY|PSEC0106	protein	taxon:9606	20260724	Ensembl		
UniProtKB	Q13057	COASY	enables	GO:0004140	GO_REF:0000116	IEA	RHEA:18245	F	Bifunctional coenzyme A synthase	COASY|PSEC0106	protein	taxon:9606	20260727	RHEA		
UniProtKB	Q13057	COASY	enables	GO:0004140	GO_REF:0000117	IEA	ARBA:ARBA00087156	F	Bifunctional coenzyme A synthase	COASY|PSEC0106	protein	taxon:9606	20260727	UniProt		
UniProtKB	Q13057	COASY	enables	GO:0004140	PMID:11923312	IDA		F	Bifunctional coenzyme A synthase	COASY|PSEC0106	protein	taxon:9606	20130404	UniProt		
UniProtKB	Q13057	COASY	enables	GO:0004140	PMID:11994049	IDA		F	Bifunctional coenzyme A synthase	COASY|PSEC0106	protein	taxon:9606	20051021	UniProt		
UniProtKB	Q13057	COASY	enables	GO:0004140	PMID:24360804	EXP		F	Bifunctional coenzyme A synthase	COASY|PSEC0106	protein	taxon:9606	20251027	UniProt		
UniProtKB	Q13057	COASY	enables	GO:0004140	Reactome:R-HSA-196773	TAS		F	Bifunctional coenzyme A synthase	COASY|PSEC0106	protein	taxon:9606	20260222	Reactome		
UniProtKB	Q13057	COASY	enables	GO:0004595	GO_REF:0000003	IEA	EC:2.7.7.3	F	Bifunctional coenzyme A synthase	COASY|PSEC0106	protein	taxon:9606	20260727	UniProt		
UniProtKB	Q13057	COASY	enables	GO:0004595	GO_REF:0000033	IBA	MGI:MGI:1918993|PANTHER:PTN000075343|UniProtKB:Q13057	F	Bifunctional coenzyme A synthase	COASY|PSEC0106	protein	taxon:9606	20230109	GO_Central		
UniProtKB	Q13057	COASY	enables	GO:0004595	GO_REF:0000107	IEA	UniProtKB:Q9DBL7|ensembl:ENSMUSP00000102929	F	Bifunctional coenzyme A synthase	COASY|PSEC0106	protein	taxon:9606	20260724	Ensembl		
UniProtKB	Q13057	COASY	enables	GO:0004595	GO_REF:0000116	IEA	RHEA:19801	F	Bifunctional coenzyme A synthase	COASY|PSEC0106	protein	taxon:9606	20260727	RHEA		
UniProtKB	Q13057	COASY	enables	GO:0004595	GO_REF:0000117	IEA	ARBA:ARBA00088202	F	Bifunctional coenzyme A synthase	COASY|PSEC0106	protein	taxon:9606	20260727	UniProt		
UniProtKB	Q13057	COASY	enables	GO:0004595	PMID:11923312	IDA		F	Bifunctional coenzyme A synthase	COASY|PSEC0106	protein	taxon:9606	20130404	UniProt	has_input(CHEBI:10986)	
UniProtKB	Q13057	COASY	enables	GO:0004595	PMID:11994049	IDA		F	Bifunctional coenzyme A synthase	COASY|PSEC0106	protein	taxon:9606	20051021	UniProt		
UniProtKB	Q13057	COASY	enables	GO:0004595	PMID:24360804	EXP		F	Bifunctional coenzyme A synthase	COASY|PSEC0106	protein	taxon:9606	20251027	UniProt		
UniProtKB	Q13057	COASY	enables	GO:0004595	Reactome:R-HSA-196754	TAS		F	Bifunctional coenzyme A synthase	COASY|PSEC0106	protein	taxon:9606	20260222	Reactome		
UniProtKB	Q13057	COASY	enables	GO:0005515	PMID:22982864	IPI	UniProtKB:Q6P2E9	F	Bifunctional coenzyme A synthase	COASY|PSEC0106	protein	taxon:9606	20260725	IntAct		
UniProtKB	Q13057	COASY	enables	GO:0005515	PMID:35156780	IPI	UniProtKB:P13569	F	Bifunctional coenzyme A synthase	COASY|PSEC0106	protein	taxon:9606	20260725	IntAct		
UniProtKB	Q13057	COASY	enables	GO:0005515	PMID:36012204	IPI	UniProtKB:P13569	F	Bifunctional coenzyme A synthase	COASY|PSEC0106	protein	taxon:9606	20260725	IntAct		
UniProtKB	Q13057	COASY	enables	GO:0005524	GO_REF:0000002	IEA	InterPro:IPR001977	F	Bifunctional coenzyme A synthase	COASY|PSEC0106	protein	taxon:9606	20260727	InterPro		
UniProtKB	Q13057	COASY	involved_in	GO:0015937	GO_REF:0000002	IEA	InterPro:IPR001977	P	Bifunctional coenzyme A synthase	COASY|PSEC0106	protein	taxon:9606	20260727	InterPro		
UniProtKB	Q13057	COASY	involved_in	GO:0015937	GO_REF:0000033	IBA	AGI_LocusCode:AT2G18250|AGI_LocusCode:AT2G27490|MGI:MGI:1918993|PANTHER:PTN000075336|SGD:S000002604|SGD:S000003509|UniProtKB:P0A6I9|UniProtKB:P9WPA3|UniProtKB:Q13057	P	Bifunctional coenzyme A synthase	COASY|PSEC0106	protein	taxon:9606	20250902	GO_Central		
UniProtKB	Q13057	COASY	involved_in	GO:0015937	GO_REF:0000041	IEA	UniPathway:UPA00241	P	Bifunctional coenzyme A synthase	COASY|PSEC0106	protein	taxon:9606	20260227	UniProt		
UniProtKB	Q13057	COASY	involved_in	GO:0015937	GO_REF:0000117	IEA	ARBA:ARBA00026783	P	Bifunctional coenzyme A synthase	COASY|PSEC0106	protein	taxon:9606	20260727	UniProt		
UniProtKB	Q13057	COASY	involved_in	GO:0015937	PMID:11923312	IDA		P	Bifunctional coenzyme A synthase	COASY|PSEC0106	protein	taxon:9606	20130404	UniProt		
UniProtKB	Q13057	COASY	involved_in	GO:0015937	PMID:11994049	TAS		P	Bifunctional coenzyme A synthase	COASY|PSEC0106	protein	taxon:9606	20051021	UniProt		
UniProtKB	Q13057	COASY	involved_in	GO:0015937	Reactome:R-HSA-196783	TAS		P	Bifunctional coenzyme A synthase	COASY|PSEC0106	protein	taxon:9606	20260316	Reactome		
UniProtKB	Q13057	COASY	is_active_in	GO:0005741	GO_REF:0000107	IEA	UniProtKB:Q9DBL7|ensembl:ENSMUSP00000102929	C	Bifunctional coenzyme A synthase	COASY|PSEC0106	protein	taxon:9606	20260724	Ensembl		
UniProtKB	Q13057	COASY	is_active_in	GO:0005829	PMID:40925986	IDA		C	Bifunctional coenzyme A synthase	COASY|PSEC0106	protein	taxon:9606	20250918	UniProt		
UniProtKB	Q13057	COASY	located_in	GO:0005739	GO_REF:0000052	IDA		C	Bifunctional coenzyme A synthase	COASY|PSEC0106	protein	taxon:9606	20251115	HPA		
UniProtKB	Q13057	COASY	located_in	GO:0005739	PMID:34800366	HTP		C	Bifunctional coenzyme A synthase	COASY|PSEC0106	protein	taxon:9606	20240711	FlyBase		
UniProtKB	Q13057	COASY	located_in	GO:0005741	Reactome:R-HSA-196754	TAS		C	Bifunctional coenzyme A synthase	COASY|PSEC0106	protein	taxon:9606	20130222	Reactome		
UniProtKB	Q13057	COASY	located_in	GO:0005741	Reactome:R-HSA-196773	TAS		C	Bifunctional coenzyme A synthase	COASY|PSEC0106	protein	taxon:9606	20130222	Reactome		
UniProtKB	Q13057	COASY	located_in	GO:0005759	GO_REF:0000044	IEA	UniProtKB-SubCell:SL-0170	C	Bifunctional coenzyme A synthase	COASY|PSEC0106	protein	taxon:9606	20260727	UniProt		
UniProtKB	Q13057	COASY	located_in	GO:0005759	PMID:24360804	IDA		C	Bifunctional coenzyme A synthase	COASY|PSEC0106	protein	taxon:9606	20140422	UniProt		
UniProtKB	Q13057	COASY	located_in	GO:0005829	GO_REF:0000044	IEA	UniProtKB-SubCell:SL-0091	C	Bifunctional coenzyme A synthase	COASY|PSEC0106	protein	taxon:9606	20260727	UniProt		
UniProtKB	Q13057	COASY	located_in	GO:0070062	PMID:19056867	HDA		C	Bifunctional coenzyme A synthase	COASY|PSEC0106	protein	taxon:9606	20131024	UniProt	part_of(UBERON:0001088)	
UniProtKB	Q13061	TRDN	enables	GO:0005102	GO_REF:0000002	IEA	InterPro:IPR010798	F	Triadin	TRDN	protein	taxon:9606	20260727	InterPro		
UniProtKB	Q13061	TRDN	enables	GO:0005515	PMID:17526652	IPI	UniProtKB:P23327	F	Triadin	TRDN	protein	taxon:9606	20130218	BHF-UCL		
UniProtKB	Q13061	TRDN	enables	GO:0030674	GO_REF:0000024	ISS	UniProtKB:P82179	F	Triadin	TRDN	protein	taxon:9606	20120620	BHF-UCL		
UniProtKB	Q13061	TRDN	enables	GO:0030674	GO_REF:0000033	IBA	PANTHER:PTN002679863|UniProtKB:P82179	F	Triadin	TRDN	protein	taxon:9606	20240604	GO_Central		
UniProtKB	Q13061	TRDN	enables	GO:0044325	GO_REF:0000024	ISS	UniProtKB:P82179	F	Triadin	TRDN	protein	taxon:9606	20250115	BHF-UCL		
UniProtKB	Q13061	TRDN	involved_in	GO:0006874	GO_REF:0000024	ISS	UniProtKB:Q9QX75	P	Triadin	TRDN	protein	taxon:9606	20150115	BHF-UCL		
UniProtKB	Q13061	TRDN	involved_in	GO:0006936	PMID:7588753	TAS		P	Triadin	TRDN	protein	taxon:9606	20030904	PINC		
UniProtKB	Q13061	TRDN	involved_in	GO:0010649	PMID:19567751	TAS		P	Triadin	TRDN	protein	taxon:9606	20130218	BHF-UCL		
UniProtKB	Q13061	TRDN	involved_in	GO:0010880	GO_REF:0000024	ISS	UniProtKB:P82179	P	Triadin	TRDN	protein	taxon:9606	20250207	BHF-UCL	occurs_in(CL:0000746)	
UniProtKB	Q13061	TRDN	involved_in	GO:0010880	GO_REF:0000024	ISS	UniProtKB:Q9QX75	P	Triadin	TRDN	protein	taxon:9606	20150115	BHF-UCL		
UniProtKB	Q13061	TRDN	involved_in	GO:0010880	GO_REF:0000033	IBA	PANTHER:PTN002679863|RGD:619856|UniProtKB:P82179	P	Triadin	TRDN	protein	taxon:9606	20250412	GO_Central		
UniProtKB	Q13061	TRDN	involved_in	GO:0010880	PMID:19567751	TAS		P	Triadin	TRDN	protein	taxon:9606	20250219	BHF-UCL		
UniProtKB	Q13061	TRDN	involved_in	GO:0010881	PMID:17569730	TAS		P	Triadin	TRDN	protein	taxon:9606	20250208	BHF-UCL		
UniProtKB	Q13061	TRDN	involved_in	GO:0014808	GO_REF:0000024	ISS	UniProtKB:E9Q9K5	P	Triadin	TRDN	protein	taxon:9606	20130625	BHF-UCL		
UniProtKB	Q13061	TRDN	involved_in	GO:0014808	GO_REF:0000033	IBA	MGI:MGI:1924007|PANTHER:PTN002679863	P	Triadin	TRDN	protein	taxon:9606	20240604	GO_Central		
UniProtKB	Q13061	TRDN	involved_in	GO:0031122	GO_REF:0000024	ISS	UniProtKB:Q9QX75	P	Triadin	TRDN	protein	taxon:9606	20141222	BHF-UCL		
UniProtKB	Q13061	TRDN	involved_in	GO:0060047	GO_REF:0000033	IBA	MGI:MGI:1924007|PANTHER:PTN002679863|UniProtKB:Q13061	P	Triadin	TRDN	protein	taxon:9606	20240604	GO_Central		
UniProtKB	Q13061	TRDN	involved_in	GO:0060047	PMID:22422768	IMP		P	Triadin	TRDN	protein	taxon:9606	20130624	BHF-UCL		
UniProtKB	Q13061	TRDN	involved_in	GO:0086036	GO_REF:0000024	ISS	UniProtKB:P82179	P	Triadin	TRDN	protein	taxon:9606	20130624	BHF-UCL		
UniProtKB	Q13061	TRDN	involved_in	GO:0086036	GO_REF:0000033	IBA	PANTHER:PTN002679863|UniProtKB:P82179	P	Triadin	TRDN	protein	taxon:9606	20240604	GO_Central		
UniProtKB	Q13061	TRDN	involved_in	GO:0090158	GO_REF:0000024	ISS	UniProtKB:Q9QX75	P	Triadin	TRDN	protein	taxon:9606	20141222	BHF-UCL		
UniProtKB	Q13061	TRDN	involved_in	GO:1901846	GO_REF:0000024	ISS	UniProtKB:P82179	P	Triadin	TRDN	protein	taxon:9606	20130624	BHF-UCL	occurs_in(CL:0000746)	
UniProtKB	Q13061	TRDN	is_active_in	GO:0005886	GO_REF:0000033	IBA	PANTHER:PTN002679863|RGD:619856|UniProtKB:Q13061	C	Triadin	TRDN	protein	taxon:9606	20240604	GO_Central		
UniProtKB	Q13061	TRDN	is_active_in	GO:0014701	GO_REF:0000033	IBA	PANTHER:PTN002679863|RGD:619856	C	Triadin	TRDN	protein	taxon:9606	20240604	GO_Central		
UniProtKB	Q13061	TRDN	located_in	GO:0005783	GO_REF:0000024	ISS	UniProtKB:Q9QX75	C	Triadin	TRDN	protein	taxon:9606	20141222	BHF-UCL		
UniProtKB	Q13061	TRDN	located_in	GO:0005886	GO_REF:0000044	IEA	UniProtKB-SubCell:SL-0039	C	Triadin	TRDN	protein	taxon:9606	20260727	UniProt		
UniProtKB	Q13061	TRDN	located_in	GO:0005886	GO_REF:0000052	IDA		C	Triadin	TRDN	protein	taxon:9606	20251115	HPA		
UniProtKB	Q13061	TRDN	located_in	GO:0005886	PMID:22422768	EXP		C	Triadin	TRDN	protein	taxon:9606	20221212	UniProt		
UniProtKB	Q13061	TRDN	located_in	GO:0014701	GO_REF:0000024	ISS	UniProtKB:Q9QX75	C	Triadin	TRDN	protein	taxon:9606	20150217	BHF-UCL		
UniProtKB	Q13061	TRDN	located_in	GO:0014701	PMID:17569730	TAS		C	Triadin	TRDN	protein	taxon:9606	20120620	BHF-UCL		
UniProtKB	Q13061	TRDN	located_in	GO:0016020	GO_REF:0000002	IEA	InterPro:IPR007943|InterPro:IPR010798	C	Triadin	TRDN	protein	taxon:9606	20260727	InterPro		
UniProtKB	Q13061	TRDN	located_in	GO:0016020	PMID:7588753	TAS		C	Triadin	TRDN	protein	taxon:9606	20030904	PINC		
UniProtKB	Q13061	TRDN	located_in	GO:0016529	GO_REF:0000002	IEA	InterPro:IPR010798	C	Triadin	TRDN	protein	taxon:9606	20260727	InterPro		
UniProtKB	Q13061	TRDN	located_in	GO:0016529	GO_REF:0000024	ISS	UniProtKB:P82179	C	Triadin	TRDN	protein	taxon:9606	20120620	BHF-UCL	part_of(UBERON:0002084)	
UniProtKB	Q13061	TRDN	located_in	GO:0033017	GO_REF:0000044	IEA	UniProtKB-SubCell:SL-0241	C	Triadin	TRDN	protein	taxon:9606	20260727	UniProt		
UniProtKB	Q13061	TRDN	located_in	GO:0033017	PMID:11504710	TAS		C	Triadin	TRDN	protein	taxon:9606	20130218	BHF-UCL		
UniProtKB	Q13061	TRDN	located_in	GO:0033017	PMID:22422768	EXP		C	Triadin	TRDN	protein	taxon:9606	20221212	UniProt		
UniProtKB	Q13061	TRDN	located_in	GO:0033017	PMID:24325401	EXP		C	Triadin	TRDN	protein	taxon:9606	20221212	UniProt		
UniProtKB	Q13061	TRDN	located_in	GO:0033018	PMID:17569730	TAS		C	Triadin	TRDN	protein	taxon:9606	20120620	BHF-UCL		
UniProtKB	Q13061	TRDN	located_in	GO:0033018	Reactome:R-HSA-2855020	TAS		C	Triadin	TRDN	protein	taxon:9606	20130802	Reactome		
UniProtKB	Q13061	TRDN	part_of	GO:0030314	GO_REF:0000024	ISS	UniProtKB:Q9QX75	C	Triadin	TRDN	protein	taxon:9606	20141222	BHF-UCL		
UniProtKB	Q13064	MKRN3	enables	GO:0003723	GO_REF:0000024	ISS	UniProtKB:Q9VP20	F	E3 ubiquitin-protein ligase makorin-3	MKRN3|D15S9|RNF63|ZNF127	protein	taxon:9606	20210202	FlyBase		
UniProtKB	Q13064	MKRN3	enables	GO:0005515	PMID:19549727	IPI	UniProtKB:P51668	F	E3 ubiquitin-protein ligase makorin-3	MKRN3|D15S9|RNF63|ZNF127	protein	taxon:9606	20260725	IntAct		
UniProtKB	Q13064	MKRN3	enables	GO:0005515	PMID:21516116	IPI	UniProtKB:Q9H0I2	F	E3 ubiquitin-protein ligase makorin-3	MKRN3|D15S9|RNF63|ZNF127	protein	taxon:9606	20260725	IntAct		
UniProtKB	Q13064	MKRN3	enables	GO:0005515	PMID:22046132	IPI	UniProtKB:P0C6X7-PRO_0000037311	F	E3 ubiquitin-protein ligase makorin-3	MKRN3|D15S9|RNF63|ZNF127	protein	taxon:9606	20260725	IntAct		
UniProtKB	Q13064	MKRN3	enables	GO:0005515	PMID:22493164	IPI	UniProtKB:O15151	F	E3 ubiquitin-protein ligase makorin-3	MKRN3|D15S9|RNF63|ZNF127	protein	taxon:9606	20260725	IntAct		
UniProtKB	Q13064	MKRN3	enables	GO:0005515	PMID:24722188	IPI	UniProtKB:X5D778	F	E3 ubiquitin-protein ligase makorin-3	MKRN3|D15S9|RNF63|ZNF127	protein	taxon:9606	20260725	IntAct		
UniProtKB	Q13064	MKRN3	enables	GO:0005515	PMID:25416956	IPI	UniProtKB:O95363	F	E3 ubiquitin-protein ligase makorin-3	MKRN3|D15S9|RNF63|ZNF127	protein	taxon:9606	20260725	IntAct		
UniProtKB	Q13064	MKRN3	enables	GO:0005515	PMID:25416956	IPI	UniProtKB:P05549	F	E3 ubiquitin-protein ligase makorin-3	MKRN3|D15S9|RNF63|ZNF127	protein	taxon:9606	20260725	IntAct		
UniProtKB	Q13064	MKRN3	enables	GO:0005515	PMID:25416956	IPI	UniProtKB:P07992	F	E3 ubiquitin-protein ligase makorin-3	MKRN3|D15S9|RNF63|ZNF127	protein	taxon:9606	20260725	IntAct		
UniProtKB	Q13064	MKRN3	enables	GO:0005515	PMID:25416956	IPI	UniProtKB:P25786	F	E3 ubiquitin-protein ligase makorin-3	MKRN3|D15S9|RNF63|ZNF127	protein	taxon:9606	20260725	IntAct		
UniProtKB	Q13064	MKRN3	enables	GO:0005515	PMID:25416956	IPI	UniProtKB:P31947	F	E3 ubiquitin-protein ligase makorin-3	MKRN3|D15S9|RNF63|ZNF127	protein	taxon:9606	20260725	IntAct		
UniProtKB	Q13064	MKRN3	enables	GO:0005515	PMID:25416956	IPI	UniProtKB:P51668	F	E3 ubiquitin-protein ligase makorin-3	MKRN3|D15S9|RNF63|ZNF127	protein	taxon:9606	20260725	IntAct		
UniProtKB	Q13064	MKRN3	enables	GO:0005515	PMID:25416956	IPI	UniProtKB:P82932	F	E3 ubiquitin-protein ligase makorin-3	MKRN3|D15S9|RNF63|ZNF127	protein	taxon:9606	20260725	IntAct		
UniProtKB	Q13064	MKRN3	enables	GO:0005515	PMID:25416956	IPI	UniProtKB:Q15560	F	E3 ubiquitin-protein ligase makorin-3	MKRN3|D15S9|RNF63|ZNF127	protein	taxon:9606	20260725	IntAct		
UniProtKB	Q13064	MKRN3	enables	GO:0005515	PMID:25416956	IPI	UniProtKB:Q15637	F	E3 ubiquitin-protein ligase makorin-3	MKRN3|D15S9|RNF63|ZNF127	protein	taxon:9606	20260725	IntAct		
UniProtKB	Q13064	MKRN3	enables	GO:0005515	PMID:25416956	IPI	UniProtKB:Q8WWY3	F	E3 ubiquitin-protein ligase makorin-3	MKRN3|D15S9|RNF63|ZNF127	protein	taxon:9606	20260725	IntAct		
UniProtKB	Q13064	MKRN3	enables	GO:0005515	PMID:25416956	IPI	UniProtKB:Q96AH0	F	E3 ubiquitin-protein ligase makorin-3	MKRN3|D15S9|RNF63|ZNF127	protein	taxon:9606	20260725	IntAct		
UniProtKB	Q13064	MKRN3	enables	GO:0005515	PMID:25416956	IPI	UniProtKB:Q96IZ5	F	E3 ubiquitin-protein ligase makorin-3	MKRN3|D15S9|RNF63|ZNF127	protein	taxon:9606	20260725	IntAct		
UniProtKB	Q13064	MKRN3	enables	GO:0005515	PMID:25416956	IPI	UniProtKB:Q96NG3	F	E3 ubiquitin-protein ligase makorin-3	MKRN3|D15S9|RNF63|ZNF127	protein	taxon:9606	20260725	IntAct		
UniProtKB	Q13064	MKRN3	enables	GO:0005515	PMID:25416956	IPI	UniProtKB:Q9BQ89	F	E3 ubiquitin-protein ligase makorin-3	MKRN3|D15S9|RNF63|ZNF127	protein	taxon:9606	20260725	IntAct		
UniProtKB	Q13064	MKRN3	enables	GO:0005515	PMID:25416956	IPI	UniProtKB:Q9BSW2	F	E3 ubiquitin-protein ligase makorin-3	MKRN3|D15S9|RNF63|ZNF127	protein	taxon:9606	20260725	IntAct		
UniProtKB	Q13064	MKRN3	enables	GO:0005515	PMID:25416956	IPI	UniProtKB:Q9BT92	F	E3 ubiquitin-protein ligase makorin-3	MKRN3|D15S9|RNF63|ZNF127	protein	taxon:9606	20260725	IntAct		
UniProtKB	Q13064	MKRN3	enables	GO:0005515	PMID:25416956	IPI	UniProtKB:Q9BWG6	F	E3 ubiquitin-protein ligase makorin-3	MKRN3|D15S9|RNF63|ZNF127	protein	taxon:9606	20260725	IntAct		
UniProtKB	Q13064	MKRN3	enables	GO:0005515	PMID:25416956	IPI	UniProtKB:Q9BXY8	F	E3 ubiquitin-protein ligase makorin-3	MKRN3|D15S9|RNF63|ZNF127	protein	taxon:9606	20260725	IntAct		
UniProtKB	Q13064	MKRN3	enables	GO:0005515	PMID:25416956	IPI	UniProtKB:Q9H0I2	F	E3 ubiquitin-protein ligase makorin-3	MKRN3|D15S9|RNF63|ZNF127	protein	taxon:9606	20260725	IntAct		
UniProtKB	Q13064	MKRN3	enables	GO:0005515	PMID:25416956	IPI	UniProtKB:Q9H5Z6	F	E3 ubiquitin-protein ligase makorin-3	MKRN3|D15S9|RNF63|ZNF127	protein	taxon:9606	20260725	IntAct		
UniProtKB	Q13064	MKRN3	enables	GO:0005515	PMID:25910212	IPI	UniProtKB:Q8WWY3	F	E3 ubiquitin-protein ligase makorin-3	MKRN3|D15S9|RNF63|ZNF127	protein	taxon:9606	20260725	IntAct		
UniProtKB	Q13064	MKRN3	enables	GO:0005515	PMID:26871637	IPI	UniProtKB:A0A0S2Z5X4	F	E3 ubiquitin-protein ligase makorin-3	MKRN3|D15S9|RNF63|ZNF127	protein	taxon:9606	20260725	IntAct		
UniProtKB	Q13064	MKRN3	enables	GO:0005515	PMID:27107012	IPI	UniProtKB:O15151	F	E3 ubiquitin-protein ligase makorin-3	MKRN3|D15S9|RNF63|ZNF127	protein	taxon:9606	20260725	IntAct		
UniProtKB	Q13064	MKRN3	enables	GO:0005515	PMID:27107012	IPI	UniProtKB:O15160	F	E3 ubiquitin-protein ligase makorin-3	MKRN3|D15S9|RNF63|ZNF127	protein	taxon:9606	20260725	IntAct		
UniProtKB	Q13064	MKRN3	enables	GO:0005515	PMID:27107012	IPI	UniProtKB:Q08117-2	F	E3 ubiquitin-protein ligase makorin-3	MKRN3|D15S9|RNF63|ZNF127	protein	taxon:9606	20260725	IntAct		
UniProtKB	Q13064	MKRN3	enables	GO:0005515	PMID:27107012	IPI	UniProtKB:Q8WWY3	F	E3 ubiquitin-protein ligase makorin-3	MKRN3|D15S9|RNF63|ZNF127	protein	taxon:9606	20260725	IntAct		
UniProtKB	Q13064	MKRN3	enables	GO:0005515	PMID:31515488	IPI	UniProtKB:Q9BT92	F	E3 ubiquitin-protein ligase makorin-3	MKRN3|D15S9|RNF63|ZNF127	protein	taxon:9606	20260725	IntAct		
UniProtKB	Q13064	MKRN3	enables	GO:0005515	PMID:32296183	IPI	UniProtKB:A8MQ03	F	E3 ubiquitin-protein ligase makorin-3	MKRN3|D15S9|RNF63|ZNF127	protein	taxon:9606	20260725	IntAct		
UniProtKB	Q13064	MKRN3	enables	GO:0005515	PMID:32296183	IPI	UniProtKB:A8MYP8	F	E3 ubiquitin-protein ligase makorin-3	MKRN3|D15S9|RNF63|ZNF127	protein	taxon:9606	20260725	IntAct		
UniProtKB	Q13064	MKRN3	enables	GO:0005515	PMID:32296183	IPI	UniProtKB:A9UHW6-2	F	E3 ubiquitin-protein ligase makorin-3	MKRN3|D15S9|RNF63|ZNF127	protein	taxon:9606	20260725	IntAct		
UniProtKB	Q13064	MKRN3	enables	GO:0005515	PMID:32296183	IPI	UniProtKB:B2RXF5	F	E3 ubiquitin-protein ligase makorin-3	MKRN3|D15S9|RNF63|ZNF127	protein	taxon:9606	20260725	IntAct		
UniProtKB	Q13064	MKRN3	enables	GO:0005515	PMID:32296183	IPI	UniProtKB:G3V1X1	F	E3 ubiquitin-protein ligase makorin-3	MKRN3|D15S9|RNF63|ZNF127	protein	taxon:9606	20260725	IntAct		
UniProtKB	Q13064	MKRN3	enables	GO:0005515	PMID:32296183	IPI	UniProtKB:O00746	F	E3 ubiquitin-protein ligase makorin-3	MKRN3|D15S9|RNF63|ZNF127	protein	taxon:9606	20260725	IntAct		
UniProtKB	Q13064	MKRN3	enables	GO:0005515	PMID:32296183	IPI	UniProtKB:O14817	F	E3 ubiquitin-protein ligase makorin-3	MKRN3|D15S9|RNF63|ZNF127	protein	taxon:9606	20260725	IntAct		
UniProtKB	Q13064	MKRN3	enables	GO:0005515	PMID:32296183	IPI	UniProtKB:O14964	F	E3 ubiquitin-protein ligase makorin-3	MKRN3|D15S9|RNF63|ZNF127	protein	taxon:9606	20260725	IntAct		
UniProtKB	Q13064	MKRN3	enables	GO:0005515	PMID:32296183	IPI	UniProtKB:O15151	F	E3 ubiquitin-protein ligase makorin-3	MKRN3|D15S9|RNF63|ZNF127	protein	taxon:9606	20260725	IntAct		
UniProtKB	Q13064	MKRN3	enables	GO:0005515	PMID:32296183	IPI	UniProtKB:O15160	F	E3 ubiquitin-protein ligase makorin-3	MKRN3|D15S9|RNF63|ZNF127	protein	taxon:9606	20260725	IntAct		
UniProtKB	Q13064	MKRN3	enables	GO:0005515	PMID:32296183	IPI	UniProtKB:O43521	F	E3 ubiquitin-protein ligase makorin-3	MKRN3|D15S9|RNF63|ZNF127	protein	taxon:9606	20260725	IntAct		
UniProtKB	Q13064	MKRN3	enables	GO:0005515	PMID:32296183	IPI	UniProtKB:O43790	F	E3 ubiquitin-protein ligase makorin-3	MKRN3|D15S9|RNF63|ZNF127	protein	taxon:9606	20260725	IntAct		
UniProtKB	Q13064	MKRN3	enables	GO:0005515	PMID:32296183	IPI	UniProtKB:O60504	F	E3 ubiquitin-protein ligase makorin-3	MKRN3|D15S9|RNF63|ZNF127	protein	taxon:9606	20260725	IntAct		
UniProtKB	Q13064	MKRN3	enables	GO:0005515	PMID:32296183	IPI	UniProtKB:O75031	F	E3 ubiquitin-protein ligase makorin-3	MKRN3|D15S9|RNF63|ZNF127	protein	taxon:9606	20260725	IntAct		
UniProtKB	Q13064	MKRN3	enables	GO:0005515	PMID:32296183	IPI	UniProtKB:O75478	F	E3 ubiquitin-protein ligase makorin-3	MKRN3|D15S9|RNF63|ZNF127	protein	taxon:9606	20260725	IntAct		
UniProtKB	Q13064	MKRN3	enables	GO:0005515	PMID:32296183	IPI	UniProtKB:O76011	F	E3 ubiquitin-protein ligase makorin-3	MKRN3|D15S9|RNF63|ZNF127	protein	taxon:9606	20260725	IntAct		
UniProtKB	Q13064	MKRN3	enables	GO:0005515	PMID:32296183	IPI	UniProtKB:O95678	F	E3 ubiquitin-protein ligase makorin-3	MKRN3|D15S9|RNF63|ZNF127	protein	taxon:9606	20260725	IntAct		
UniProtKB	Q13064	MKRN3	enables	GO:0005515	PMID:32296183	IPI	UniProtKB:O95983-2	F	E3 ubiquitin-protein ligase makorin-3	MKRN3|D15S9|RNF63|ZNF127	protein	taxon:9606	20260725	IntAct		
UniProtKB	Q13064	MKRN3	enables	GO:0005515	PMID:32296183	IPI	UniProtKB:O95988	F	E3 ubiquitin-protein ligase makorin-3	MKRN3|D15S9|RNF63|ZNF127	protein	taxon:9606	20260725	IntAct		
UniProtKB	Q13064	MKRN3	enables	GO:0005515	PMID:32296183	IPI	UniProtKB:P01189	F	E3 ubiquitin-protein ligase makorin-3	MKRN3|D15S9|RNF63|ZNF127	protein	taxon:9606	20260725	IntAct		
UniProtKB	Q13064	MKRN3	enables	GO:0005515	PMID:32296183	IPI	UniProtKB:P03973	F	E3 ubiquitin-protein ligase makorin-3	MKRN3|D15S9|RNF63|ZNF127	protein	taxon:9606	20260725	IntAct		
UniProtKB	Q13064	MKRN3	enables	GO:0005515	PMID:32296183	IPI	UniProtKB:P05019-2	F	E3 ubiquitin-protein ligase makorin-3	MKRN3|D15S9|RNF63|ZNF127	protein	taxon:9606	20260725	IntAct		
UniProtKB	Q13064	MKRN3	enables	GO:0005515	PMID:32296183	IPI	UniProtKB:P08631-2	F	E3 ubiquitin-protein ligase makorin-3	MKRN3|D15S9|RNF63|ZNF127	protein	taxon:9606	20260725	IntAct		
UniProtKB	Q13064	MKRN3	enables	GO:0005515	PMID:32296183	IPI	UniProtKB:P09234	F	E3 ubiquitin-protein ligase makorin-3	MKRN3|D15S9|RNF63|ZNF127	protein	taxon:9606	20260725	IntAct		
UniProtKB	Q13064	MKRN3	enables	GO:0005515	PMID:32296183	IPI	UniProtKB:P0C7X2	F	E3 ubiquitin-protein ligase makorin-3	MKRN3|D15S9|RNF63|ZNF127	protein	taxon:9606	20260725	IntAct		
UniProtKB	Q13064	MKRN3	enables	GO:0005515	PMID:32296183	IPI	UniProtKB:P0CG20	F	E3 ubiquitin-protein ligase makorin-3	MKRN3|D15S9|RNF63|ZNF127	protein	taxon:9606	20260725	IntAct		
UniProtKB	Q13064	MKRN3	enables	GO:0005515	PMID:32296183	IPI	UniProtKB:P15976-2	F	E3 ubiquitin-protein ligase makorin-3	MKRN3|D15S9|RNF63|ZNF127	protein	taxon:9606	20260725	IntAct		
UniProtKB	Q13064	MKRN3	enables	GO:0005515	PMID:32296183	IPI	UniProtKB:P17568	F	E3 ubiquitin-protein ligase makorin-3	MKRN3|D15S9|RNF63|ZNF127	protein	taxon:9606	20260725	IntAct		
UniProtKB	Q13064	MKRN3	enables	GO:0005515	PMID:32296183	IPI	UniProtKB:P18825	F	E3 ubiquitin-protein ligase makorin-3	MKRN3|D15S9|RNF63|ZNF127	protein	taxon:9606	20260725	IntAct		
UniProtKB	Q13064	MKRN3	enables	GO:0005515	PMID:32296183	IPI	UniProtKB:P20618	F	E3 ubiquitin-protein ligase makorin-3	MKRN3|D15S9|RNF63|ZNF127	protein	taxon:9606	20260725	IntAct		
UniProtKB	Q13064	MKRN3	enables	GO:0005515	PMID:32296183	IPI	UniProtKB:P25786	F	E3 ubiquitin-protein ligase makorin-3	MKRN3|D15S9|RNF63|ZNF127	protein	taxon:9606	20260725	IntAct		
UniProtKB	Q13064	MKRN3	enables	GO:0005515	PMID:32296183	IPI	UniProtKB:P29972	F	E3 ubiquitin-protein ligase makorin-3	MKRN3|D15S9|RNF63|ZNF127	protein	taxon:9606	20260725	IntAct		
UniProtKB	Q13064	MKRN3	enables	GO:0005515	PMID:32296183	IPI	UniProtKB:P35452-2	F	E3 ubiquitin-protein ligase makorin-3	MKRN3|D15S9|RNF63|ZNF127	protein	taxon:9606	20260725	IntAct		
UniProtKB	Q13064	MKRN3	enables	GO:0005515	PMID:32296183	IPI	UniProtKB:P49639	F	E3 ubiquitin-protein ligase makorin-3	MKRN3|D15S9|RNF63|ZNF127	protein	taxon:9606	20260725	IntAct		
UniProtKB	Q13064	MKRN3	enables	GO:0005515	PMID:32296183	IPI	UniProtKB:P50221	F	E3 ubiquitin-protein ligase makorin-3	MKRN3|D15S9|RNF63|ZNF127	protein	taxon:9606	20260725	IntAct		
UniProtKB	Q13064	MKRN3	enables	GO:0005515	PMID:32296183	IPI	UniProtKB:P54646	F	E3 ubiquitin-protein ligase makorin-3	MKRN3|D15S9|RNF63|ZNF127	protein	taxon:9606	20260725	IntAct		
UniProtKB	Q13064	MKRN3	enables	GO:0005515	PMID:32296183	IPI	UniProtKB:P55040	F	E3 ubiquitin-protein ligase makorin-3	MKRN3|D15S9|RNF63|ZNF127	protein	taxon:9606	20260725	IntAct		
UniProtKB	Q13064	MKRN3	enables	GO:0005515	PMID:32296183	IPI	UniProtKB:P59942	F	E3 ubiquitin-protein ligase makorin-3	MKRN3|D15S9|RNF63|ZNF127	protein	taxon:9606	20260725	IntAct		
UniProtKB	Q13064	MKRN3	enables	GO:0005515	PMID:32296183	IPI	UniProtKB:Q03431	F	E3 ubiquitin-protein ligase makorin-3	MKRN3|D15S9|RNF63|ZNF127	protein	taxon:9606	20260725	IntAct		
UniProtKB	Q13064	MKRN3	enables	GO:0005515	PMID:32296183	IPI	UniProtKB:Q03989	F	E3 ubiquitin-protein ligase makorin-3	MKRN3|D15S9|RNF63|ZNF127	protein	taxon:9606	20260725	IntAct		
UniProtKB	Q13064	MKRN3	enables	GO:0005515	PMID:32296183	IPI	UniProtKB:Q08117-2	F	E3 ubiquitin-protein ligase makorin-3	MKRN3|D15S9|RNF63|ZNF127	protein	taxon:9606	20260725	IntAct		
UniProtKB	Q13064	MKRN3	enables	GO:0005515	PMID:32296183	IPI	UniProtKB:Q0VAL7	F	E3 ubiquitin-protein ligase makorin-3	MKRN3|D15S9|RNF63|ZNF127	protein	taxon:9606	20260725	IntAct		
UniProtKB	Q13064	MKRN3	enables	GO:0005515	PMID:32296183	IPI	UniProtKB:Q12805	F	E3 ubiquitin-protein ligase makorin-3	MKRN3|D15S9|RNF63|ZNF127	protein	taxon:9606	20260725	IntAct		
UniProtKB	Q13064	MKRN3	enables	GO:0005515	PMID:32296183	IPI	UniProtKB:Q12933	F	E3 ubiquitin-protein ligase makorin-3	MKRN3|D15S9|RNF63|ZNF127	protein	taxon:9606	20260725	IntAct		
UniProtKB	Q13064	MKRN3	enables	GO:0005515	PMID:32296183	IPI	UniProtKB:Q13351	F	E3 ubiquitin-protein ligase makorin-3	MKRN3|D15S9|RNF63|ZNF127	protein	taxon:9606	20260725	IntAct		
UniProtKB	Q13064	MKRN3	enables	GO:0005515	PMID:32296183	IPI	UniProtKB:Q13882	F	E3 ubiquitin-protein ligase makorin-3	MKRN3|D15S9|RNF63|ZNF127	protein	taxon:9606	20260725	IntAct		
UniProtKB	Q13064	MKRN3	enables	GO:0005515	PMID:32296183	IPI	UniProtKB:Q14657	F	E3 ubiquitin-protein ligase makorin-3	MKRN3|D15S9|RNF63|ZNF127	protein	taxon:9606	20260725	IntAct		
UniProtKB	Q13064	MKRN3	enables	GO:0005515	PMID:32296183	IPI	UniProtKB:Q14847-2	F	E3 ubiquitin-protein ligase makorin-3	MKRN3|D15S9|RNF63|ZNF127	protein	taxon:9606	20260725	IntAct		
UniProtKB	Q13064	MKRN3	enables	GO:0005515	PMID:32296183	IPI	UniProtKB:Q14D33	F	E3 ubiquitin-protein ligase makorin-3	MKRN3|D15S9|RNF63|ZNF127	protein	taxon:9606	20260725	IntAct		
UniProtKB	Q13064	MKRN3	enables	GO:0005515	PMID:32296183	IPI	UniProtKB:Q16512	F	E3 ubiquitin-protein ligase makorin-3	MKRN3|D15S9|RNF63|ZNF127	protein	taxon:9606	20260725	IntAct		
UniProtKB	Q13064	MKRN3	enables	GO:0005515	PMID:32296183	IPI	UniProtKB:Q16610	F	E3 ubiquitin-protein ligase makorin-3	MKRN3|D15S9|RNF63|ZNF127	protein	taxon:9606	20260725	IntAct		
UniProtKB	Q13064	MKRN3	enables	GO:0005515	PMID:32296183	IPI	UniProtKB:Q2I0M5	F	E3 ubiquitin-protein ligase makorin-3	MKRN3|D15S9|RNF63|ZNF127	protein	taxon:9606	20260725	IntAct		
UniProtKB	Q13064	MKRN3	enables	GO:0005515	PMID:32296183	IPI	UniProtKB:Q2WGJ6	F	E3 ubiquitin-protein ligase makorin-3	MKRN3|D15S9|RNF63|ZNF127	protein	taxon:9606	20260725	IntAct		
UniProtKB	Q13064	MKRN3	enables	GO:0005515	PMID:32296183	IPI	UniProtKB:Q3LHN2	F	E3 ubiquitin-protein ligase makorin-3	MKRN3|D15S9|RNF63|ZNF127	protein	taxon:9606	20260725	IntAct		
UniProtKB	Q13064	MKRN3	enables	GO:0005515	PMID:32296183	IPI	UniProtKB:Q3LI59	F	E3 ubiquitin-protein ligase makorin-3	MKRN3|D15S9|RNF63|ZNF127	protein	taxon:9606	20260725	IntAct		
UniProtKB	Q13064	MKRN3	enables	GO:0005515	PMID:32296183	IPI	UniProtKB:Q3LI66	F	E3 ubiquitin-protein ligase makorin-3	MKRN3|D15S9|RNF63|ZNF127	protein	taxon:9606	20260725	IntAct		
UniProtKB	Q13064	MKRN3	enables	GO:0005515	PMID:32296183	IPI	UniProtKB:Q3LI70	F	E3 ubiquitin-protein ligase makorin-3	MKRN3|D15S9|RNF63|ZNF127	protein	taxon:9606	20260725	IntAct		
UniProtKB	Q13064	MKRN3	enables	GO:0005515	PMID:32296183	IPI	UniProtKB:Q3SY00	F	E3 ubiquitin-protein ligase makorin-3	MKRN3|D15S9|RNF63|ZNF127	protein	taxon:9606	20260725	IntAct		
UniProtKB	Q13064	MKRN3	enables	GO:0005515	PMID:32296183	IPI	UniProtKB:Q3SYF9	F	E3 ubiquitin-protein ligase makorin-3	MKRN3|D15S9|RNF63|ZNF127	protein	taxon:9606	20260725	IntAct		
UniProtKB	Q13064	MKRN3	enables	GO:0005515	PMID:32296183	IPI	UniProtKB:Q5T4B2	F	E3 ubiquitin-protein ligase makorin-3	MKRN3|D15S9|RNF63|ZNF127	protein	taxon:9606	20260725	IntAct		
UniProtKB	Q13064	MKRN3	enables	GO:0005515	PMID:32296183	IPI	UniProtKB:Q5T686	F	E3 ubiquitin-protein ligase makorin-3	MKRN3|D15S9|RNF63|ZNF127	protein	taxon:9606	20260725	IntAct		
UniProtKB	Q13064	MKRN3	enables	GO:0005515	PMID:32296183	IPI	UniProtKB:Q5VWN6	F	E3 ubiquitin-protein ligase makorin-3	MKRN3|D15S9|RNF63|ZNF127	protein	taxon:9606	20260725	IntAct		
UniProtKB	Q13064	MKRN3	enables	GO:0005515	PMID:32296183	IPI	UniProtKB:Q5W5X9-3	F	E3 ubiquitin-protein ligase makorin-3	MKRN3|D15S9|RNF63|ZNF127	protein	taxon:9606	20260725	IntAct		
UniProtKB	Q13064	MKRN3	enables	GO:0005515	PMID:32296183	IPI	UniProtKB:Q63ZY3	F	E3 ubiquitin-protein ligase makorin-3	MKRN3|D15S9|RNF63|ZNF127	protein	taxon:9606	20260725	IntAct		
UniProtKB	Q13064	MKRN3	enables	GO:0005515	PMID:32296183	IPI	UniProtKB:Q64LD2-2	F	E3 ubiquitin-protein ligase makorin-3	MKRN3|D15S9|RNF63|ZNF127	protein	taxon:9606	20260725	IntAct		
UniProtKB	Q13064	MKRN3	enables	GO:0005515	PMID:32296183	IPI	UniProtKB:Q6PF18	F	E3 ubiquitin-protein ligase makorin-3	MKRN3|D15S9|RNF63|ZNF127	protein	taxon:9606	20260725	IntAct		
UniProtKB	Q13064	MKRN3	enables	GO:0005515	PMID:32296183	IPI	UniProtKB:Q6PKC3	F	E3 ubiquitin-protein ligase makorin-3	MKRN3|D15S9|RNF63|ZNF127	protein	taxon:9606	20260725	IntAct		
UniProtKB	Q13064	MKRN3	enables	GO:0005515	PMID:32296183	IPI	UniProtKB:Q6RVD6	F	E3 ubiquitin-protein ligase makorin-3	MKRN3|D15S9|RNF63|ZNF127	protein	taxon:9606	20260725	IntAct		
UniProtKB	Q13064	MKRN3	enables	GO:0005515	PMID:32296183	IPI	UniProtKB:Q6UY14-3	F	E3 ubiquitin-protein ligase makorin-3	MKRN3|D15S9|RNF63|ZNF127	protein	taxon:9606	20260725	IntAct		
UniProtKB	Q13064	MKRN3	enables	GO:0005515	PMID:32296183	IPI	UniProtKB:Q6ZRY4	F	E3 ubiquitin-protein ligase makorin-3	MKRN3|D15S9|RNF63|ZNF127	protein	taxon:9606	20260725	IntAct		
UniProtKB	Q13064	MKRN3	enables	GO:0005515	PMID:32296183	IPI	UniProtKB:Q7L5A3	F	E3 ubiquitin-protein ligase makorin-3	MKRN3|D15S9|RNF63|ZNF127	protein	taxon:9606	20260725	IntAct		
UniProtKB	Q13064	MKRN3	enables	GO:0005515	PMID:32296183	IPI	UniProtKB:Q8IUC2	F	E3 ubiquitin-protein ligase makorin-3	MKRN3|D15S9|RNF63|ZNF127	protein	taxon:9606	20260725	IntAct		
UniProtKB	Q13064	MKRN3	enables	GO:0005515	PMID:32296183	IPI	UniProtKB:Q8IUC3	F	E3 ubiquitin-protein ligase makorin-3	MKRN3|D15S9|RNF63|ZNF127	protein	taxon:9606	20260725	IntAct		
UniProtKB	Q13064	MKRN3	enables	GO:0005515	PMID:32296183	IPI	UniProtKB:Q8IVT4	F	E3 ubiquitin-protein ligase makorin-3	MKRN3|D15S9|RNF63|ZNF127	protein	taxon:9606	20260725	IntAct		
UniProtKB	Q13064	MKRN3	enables	GO:0005515	PMID:32296183	IPI	UniProtKB:Q8IWL8	F	E3 ubiquitin-protein ligase makorin-3	MKRN3|D15S9|RNF63|ZNF127	protein	taxon:9606	20260725	IntAct		
UniProtKB	Q13064	MKRN3	enables	GO:0005515	PMID:32296183	IPI	UniProtKB:Q8N1L9	F	E3 ubiquitin-protein ligase makorin-3	MKRN3|D15S9|RNF63|ZNF127	protein	taxon:9606	20260725	IntAct		
UniProtKB	Q13064	MKRN3	enables	GO:0005515	PMID:32296183	IPI	UniProtKB:Q8N443	F	E3 ubiquitin-protein ligase makorin-3	MKRN3|D15S9|RNF63|ZNF127	protein	taxon:9606	20260725	IntAct		
UniProtKB	Q13064	MKRN3	enables	GO:0005515	PMID:32296183	IPI	UniProtKB:Q8N6Y0	F	E3 ubiquitin-protein ligase makorin-3	MKRN3|D15S9|RNF63|ZNF127	protein	taxon:9606	20260725	IntAct		
UniProtKB	Q13064	MKRN3	enables	GO:0005515	PMID:32296183	IPI	UniProtKB:Q8N715	F	E3 ubiquitin-protein ligase makorin-3	MKRN3|D15S9|RNF63|ZNF127	protein	taxon:9606	20260725	IntAct		
UniProtKB	Q13064	MKRN3	enables	GO:0005515	PMID:32296183	IPI	UniProtKB:Q8N7U7-2	F	E3 ubiquitin-protein ligase makorin-3	MKRN3|D15S9|RNF63|ZNF127	protein	taxon:9606	20260725	IntAct		
UniProtKB	Q13064	MKRN3	enables	GO:0005515	PMID:32296183	IPI	UniProtKB:Q8NHQ1	F	E3 ubiquitin-protein ligase makorin-3	MKRN3|D15S9|RNF63|ZNF127	protein	taxon:9606	20260725	IntAct		
UniProtKB	Q13064	MKRN3	enables	GO:0005515	PMID:32296183	IPI	UniProtKB:Q8TAE8	F	E3 ubiquitin-protein ligase makorin-3	MKRN3|D15S9|RNF63|ZNF127	protein	taxon:9606	20260725	IntAct		
UniProtKB	Q13064	MKRN3	enables	GO:0005515	PMID:32296183	IPI	UniProtKB:Q8WW14-2	F	E3 ubiquitin-protein ligase makorin-3	MKRN3|D15S9|RNF63|ZNF127	protein	taxon:9606	20260725	IntAct		
UniProtKB	Q13064	MKRN3	enables	GO:0005515	PMID:32296183	IPI	UniProtKB:Q8WWY3	F	E3 ubiquitin-protein ligase makorin-3	MKRN3|D15S9|RNF63|ZNF127	protein	taxon:9606	20260725	IntAct		
UniProtKB	Q13064	MKRN3	enables	GO:0005515	PMID:32296183	IPI	UniProtKB:Q8WXI4-2	F	E3 ubiquitin-protein ligase makorin-3	MKRN3|D15S9|RNF63|ZNF127	protein	taxon:9606	20260725	IntAct		
UniProtKB	Q13064	MKRN3	enables	GO:0005515	PMID:32296183	IPI	UniProtKB:Q96A09	F	E3 ubiquitin-protein ligase makorin-3	MKRN3|D15S9|RNF63|ZNF127	protein	taxon:9606	20260725	IntAct		
UniProtKB	Q13064	MKRN3	enables	GO:0005515	PMID:32296183	IPI	UniProtKB:Q96C12	F	E3 ubiquitin-protein ligase makorin-3	MKRN3|D15S9|RNF63|ZNF127	protein	taxon:9606	20260725	IntAct		
UniProtKB	Q13064	MKRN3	enables	GO:0005515	PMID:32296183	IPI	UniProtKB:Q96D03	F	E3 ubiquitin-protein ligase makorin-3	MKRN3|D15S9|RNF63|ZNF127	protein	taxon:9606	20260725	IntAct		
UniProtKB	Q13064	MKRN3	enables	GO:0005515	PMID:32296183	IPI	UniProtKB:Q96DV4	F	E3 ubiquitin-protein ligase makorin-3	MKRN3|D15S9|RNF63|ZNF127	protein	taxon:9606	20260725	IntAct		
UniProtKB	Q13064	MKRN3	enables	GO:0005515	PMID:32296183	IPI	UniProtKB:Q96GM5	F	E3 ubiquitin-protein ligase makorin-3	MKRN3|D15S9|RNF63|ZNF127	protein	taxon:9606	20260725	IntAct		
UniProtKB	Q13064	MKRN3	enables	GO:0005515	PMID:32296183	IPI	UniProtKB:Q96HB5	F	E3 ubiquitin-protein ligase makorin-3	MKRN3|D15S9|RNF63|ZNF127	protein	taxon:9606	20260725	IntAct		
UniProtKB	Q13064	MKRN3	enables	GO:0005515	PMID:32296183	IPI	UniProtKB:Q96IQ9	F	E3 ubiquitin-protein ligase makorin-3	MKRN3|D15S9|RNF63|ZNF127	protein	taxon:9606	20260725	IntAct		
UniProtKB	Q13064	MKRN3	enables	GO:0005515	PMID:32296183	IPI	UniProtKB:Q96PV0	F	E3 ubiquitin-protein ligase makorin-3	MKRN3|D15S9|RNF63|ZNF127	protein	taxon:9606	20260725	IntAct		
UniProtKB	Q13064	MKRN3	enables	GO:0005515	PMID:32296183	IPI	UniProtKB:Q96SQ5	F	E3 ubiquitin-protein ligase makorin-3	MKRN3|D15S9|RNF63|ZNF127	protein	taxon:9606	20260725	IntAct		
UniProtKB	Q13064	MKRN3	enables	GO:0005515	PMID:32296183	IPI	UniProtKB:Q9BQ89	F	E3 ubiquitin-protein ligase makorin-3	MKRN3|D15S9|RNF63|ZNF127	protein	taxon:9606	20260725	IntAct		
UniProtKB	Q13064	MKRN3	enables	GO:0005515	PMID:32296183	IPI	UniProtKB:Q9BQ95	F	E3 ubiquitin-protein ligase makorin-3	MKRN3|D15S9|RNF63|ZNF127	protein	taxon:9606	20260725	IntAct		
UniProtKB	Q13064	MKRN3	enables	GO:0005515	PMID:32296183	IPI	UniProtKB:Q9BQD7	F	E3 ubiquitin-protein ligase makorin-3	MKRN3|D15S9|RNF63|ZNF127	protein	taxon:9606	20260725	IntAct		
UniProtKB	Q13064	MKRN3	enables	GO:0005515	PMID:32296183	IPI	UniProtKB:Q9BRT2	F	E3 ubiquitin-protein ligase makorin-3	MKRN3|D15S9|RNF63|ZNF127	protein	taxon:9606	20260725	IntAct		
UniProtKB	Q13064	MKRN3	enables	GO:0005515	PMID:32296183	IPI	UniProtKB:Q9BT92	F	E3 ubiquitin-protein ligase makorin-3	MKRN3|D15S9|RNF63|ZNF127	protein	taxon:9606	20260725	IntAct		
UniProtKB	Q13064	MKRN3	enables	GO:0005515	PMID:32296183	IPI	UniProtKB:Q9BVG8-5	F	E3 ubiquitin-protein ligase makorin-3	MKRN3|D15S9|RNF63|ZNF127	protein	taxon:9606	20260725	IntAct		
UniProtKB	Q13064	MKRN3	enables	GO:0005515	PMID:32296183	IPI	UniProtKB:Q9BWG6	F	E3 ubiquitin-protein ligase makorin-3	MKRN3|D15S9|RNF63|ZNF127	protein	taxon:9606	20260725	IntAct		
UniProtKB	Q13064	MKRN3	enables	GO:0005515	PMID:32296183	IPI	UniProtKB:Q9BXL8	F	E3 ubiquitin-protein ligase makorin-3	MKRN3|D15S9|RNF63|ZNF127	protein	taxon:9606	20260725	IntAct		
UniProtKB	Q13064	MKRN3	enables	GO:0005515	PMID:32296183	IPI	UniProtKB:Q9BXY8	F	E3 ubiquitin-protein ligase makorin-3	MKRN3|D15S9|RNF63|ZNF127	protein	taxon:9606	20260725	IntAct		
UniProtKB	Q13064	MKRN3	enables	GO:0005515	PMID:32296183	IPI	UniProtKB:Q9C086	F	E3 ubiquitin-protein ligase makorin-3	MKRN3|D15S9|RNF63|ZNF127	protein	taxon:9606	20260725	IntAct		
UniProtKB	Q13064	MKRN3	enables	GO:0005515	PMID:32296183	IPI	UniProtKB:Q9H2G9	F	E3 ubiquitin-protein ligase makorin-3	MKRN3|D15S9|RNF63|ZNF127	protein	taxon:9606	20260725	IntAct		
UniProtKB	Q13064	MKRN3	enables	GO:0005515	PMID:32296183	IPI	UniProtKB:Q9H668	F	E3 ubiquitin-protein ligase makorin-3	MKRN3|D15S9|RNF63|ZNF127	protein	taxon:9606	20260725	IntAct		
UniProtKB	Q13064	MKRN3	enables	GO:0005515	PMID:32296183	IPI	UniProtKB:Q9H7B4	F	E3 ubiquitin-protein ligase makorin-3	MKRN3|D15S9|RNF63|ZNF127	protein	taxon:9606	20260725	IntAct		
UniProtKB	Q13064	MKRN3	enables	GO:0005515	PMID:32296183	IPI	UniProtKB:Q9NP55	F	E3 ubiquitin-protein ligase makorin-3	MKRN3|D15S9|RNF63|ZNF127	protein	taxon:9606	20260725	IntAct		
UniProtKB	Q13064	MKRN3	enables	GO:0005515	PMID:32296183	IPI	UniProtKB:Q9NPC6	F	E3 ubiquitin-protein ligase makorin-3	MKRN3|D15S9|RNF63|ZNF127	protein	taxon:9606	20260725	IntAct		
UniProtKB	Q13064	MKRN3	enables	GO:0005515	PMID:32296183	IPI	UniProtKB:Q9NU63-3	F	E3 ubiquitin-protein ligase makorin-3	MKRN3|D15S9|RNF63|ZNF127	protein	taxon:9606	20260725	IntAct		
UniProtKB	Q13064	MKRN3	enables	GO:0005515	PMID:32296183	IPI	UniProtKB:Q9NYA3	F	E3 ubiquitin-protein ligase makorin-3	MKRN3|D15S9|RNF63|ZNF127	protein	taxon:9606	20260725	IntAct		
UniProtKB	Q13064	MKRN3	enables	GO:0005515	PMID:32296183	IPI	UniProtKB:Q9NZ72	F	E3 ubiquitin-protein ligase makorin-3	MKRN3|D15S9|RNF63|ZNF127	protein	taxon:9606	20260725	IntAct		
UniProtKB	Q13064	MKRN3	enables	GO:0005515	PMID:32296183	IPI	UniProtKB:Q9NZC7-5	F	E3 ubiquitin-protein ligase makorin-3	MKRN3|D15S9|RNF63|ZNF127	protein	taxon:9606	20260725	IntAct		
UniProtKB	Q13064	MKRN3	enables	GO:0005515	PMID:32296183	IPI	UniProtKB:Q9NZV7	F	E3 ubiquitin-protein ligase makorin-3	MKRN3|D15S9|RNF63|ZNF127	protein	taxon:9606	20260725	IntAct		
UniProtKB	Q13064	MKRN3	enables	GO:0005515	PMID:32296183	IPI	UniProtKB:Q9UBB9	F	E3 ubiquitin-protein ligase makorin-3	MKRN3|D15S9|RNF63|ZNF127	protein	taxon:9606	20260725	IntAct		
UniProtKB	Q13064	MKRN3	enables	GO:0005515	PMID:32296183	IPI	UniProtKB:Q9UBZ4	F	E3 ubiquitin-protein ligase makorin-3	MKRN3|D15S9|RNF63|ZNF127	protein	taxon:9606	20260725	IntAct		
UniProtKB	Q13064	MKRN3	enables	GO:0005515	PMID:32296183	IPI	UniProtKB:Q9UKT9	F	E3 ubiquitin-protein ligase makorin-3	MKRN3|D15S9|RNF63|ZNF127	protein	taxon:9606	20260725	IntAct		
UniProtKB	Q13064	MKRN3	enables	GO:0005515	PMID:32296183	IPI	UniProtKB:Q9ULV5-2	F	E3 ubiquitin-protein ligase makorin-3	MKRN3|D15S9|RNF63|ZNF127	protein	taxon:9606	20260725	IntAct		
UniProtKB	Q13064	MKRN3	enables	GO:0005515	PMID:32296183	IPI	UniProtKB:Q9Y272	F	E3 ubiquitin-protein ligase makorin-3	MKRN3|D15S9|RNF63|ZNF127	protein	taxon:9606	20260725	IntAct		
UniProtKB	Q13064	MKRN3	enables	GO:0005515	PMID:32296183	IPI	UniProtKB:Q9Y2B5	F	E3 ubiquitin-protein ligase makorin-3	MKRN3|D15S9|RNF63|ZNF127	protein	taxon:9606	20260725	IntAct		
UniProtKB	Q13064	MKRN3	enables	GO:0005515	PMID:32296183	IPI	UniProtKB:Q9Y2P0	F	E3 ubiquitin-protein ligase makorin-3	MKRN3|D15S9|RNF63|ZNF127	protein	taxon:9606	20260725	IntAct		
UniProtKB	Q13064	MKRN3	enables	GO:0005515	PMID:32296183	IPI	UniProtKB:Q9Y5V3	F	E3 ubiquitin-protein ligase makorin-3	MKRN3|D15S9|RNF63|ZNF127	protein	taxon:9606	20260725	IntAct		
UniProtKB	Q13064	MKRN3	enables	GO:0005515	PMID:32296183	IPI	UniProtKB:X5D778	F	E3 ubiquitin-protein ligase makorin-3	MKRN3|D15S9|RNF63|ZNF127	protein	taxon:9606	20260725	IntAct		
UniProtKB	Q13064	MKRN3	enables	GO:0005515	PMID:32814053	IPI	UniProtKB:A0A6Q8PF08	F	E3 ubiquitin-protein ligase makorin-3	MKRN3|D15S9|RNF63|ZNF127	protein	taxon:9606	20260725	IntAct		
UniProtKB	Q13064	MKRN3	enables	GO:0005515	PMID:32814053	IPI	UniProtKB:P07686	F	E3 ubiquitin-protein ligase makorin-3	MKRN3|D15S9|RNF63|ZNF127	protein	taxon:9606	20260725	IntAct		
UniProtKB	Q13064	MKRN3	enables	GO:0005515	PMID:32814053	IPI	UniProtKB:P54252	F	E3 ubiquitin-protein ligase makorin-3	MKRN3|D15S9|RNF63|ZNF127	protein	taxon:9606	20260725	IntAct		
UniProtKB	Q13064	MKRN3	enables	GO:0005515	PMID:32814053	IPI	UniProtKB:P61086	F	E3 ubiquitin-protein ligase makorin-3	MKRN3|D15S9|RNF63|ZNF127	protein	taxon:9606	20260725	IntAct		
UniProtKB	Q13064	MKRN3	enables	GO:0005515	PMID:32814053	IPI	UniProtKB:Q13148	F	E3 ubiquitin-protein ligase makorin-3	MKRN3|D15S9|RNF63|ZNF127	protein	taxon:9606	20260725	IntAct		
UniProtKB	Q13064	MKRN3	enables	GO:0005515	PMID:32814053	IPI	UniProtKB:Q7Z412	F	E3 ubiquitin-protein ligase makorin-3	MKRN3|D15S9|RNF63|ZNF127	protein	taxon:9606	20260725	IntAct		
UniProtKB	Q13064	MKRN3	enables	GO:0005515	PMID:32814053	IPI	UniProtKB:Q92870-2	F	E3 ubiquitin-protein ligase makorin-3	MKRN3|D15S9|RNF63|ZNF127	protein	taxon:9606	20260725	IntAct		
UniProtKB	Q13064	MKRN3	enables	GO:0005515	PMID:36217029	IPI	UniProtKB:P0DTD1-PRO_0000449621	F	E3 ubiquitin-protein ligase makorin-3	MKRN3|D15S9|RNF63|ZNF127	protein	taxon:9606	20260725	IntAct		
UniProtKB	Q13064	MKRN3	enables	GO:0042802	PMID:22493164	IPI	UniProtKB:Q13064	F	E3 ubiquitin-protein ligase makorin-3	MKRN3|D15S9|RNF63|ZNF127	protein	taxon:9606	20260725	IntAct		
UniProtKB	Q13064	MKRN3	enables	GO:0042802	PMID:25416956	IPI	UniProtKB:Q13064	F	E3 ubiquitin-protein ligase makorin-3	MKRN3|D15S9|RNF63|ZNF127	protein	taxon:9606	20260725	IntAct		
UniProtKB	Q13064	MKRN3	enables	GO:0042802	PMID:32296183	IPI	UniProtKB:Q13064	F	E3 ubiquitin-protein ligase makorin-3	MKRN3|D15S9|RNF63|ZNF127	protein	taxon:9606	20260725	IntAct		
UniProtKB	Q13064	MKRN3	enables	GO:0046872	GO_REF:0000002	IEA	InterPro:IPR000571|InterPro:IPR018957|InterPro:IPR036855	F	E3 ubiquitin-protein ligase makorin-3	MKRN3|D15S9|RNF63|ZNF127	protein	taxon:9606	20260727	InterPro		
UniProtKB	Q13064	MKRN3	enables	GO:0061630	GO_REF:0000002	IEA	InterPro:IPR045072	F	E3 ubiquitin-protein ligase makorin-3	MKRN3|D15S9|RNF63|ZNF127	protein	taxon:9606	20260727	InterPro		
UniProtKB	Q13064	MKRN3	enables	GO:0061630	GO_REF:0000003	IEA	EC:2.3.2.27	F	E3 ubiquitin-protein ligase makorin-3	MKRN3|D15S9|RNF63|ZNF127	protein	taxon:9606	20260727	UniProt		
UniProtKB	Q13064	MKRN3	enables	GO:0061630	GO_REF:0000024	ISS	UniProtKB:Q9UHC7	F	E3 ubiquitin-protein ligase makorin-3	MKRN3|D15S9|RNF63|ZNF127	protein	taxon:9606	20201118	FlyBase		
UniProtKB	Q13064	MKRN3	enables	GO:0061630	GO_REF:0000033	IBA	MGI:MGI:1914277|PANTHER:PTN000131854|UniProtKB:Q13064|UniProtKB:Q9UHC7	F	E3 ubiquitin-protein ligase makorin-3	MKRN3|D15S9|RNF63|ZNF127	protein	taxon:9606	20260528	GO_Central		
UniProtKB	Q13064	MKRN3	enables	GO:0061630	PMID:34692086	EXP		F	E3 ubiquitin-protein ligase makorin-3	MKRN3|D15S9|RNF63|ZNF127	protein	taxon:9606	20250130	UniProt		
UniProtKB	Q13064	MKRN3	enables	GO:0061630	PMID:38705397	EXP		F	E3 ubiquitin-protein ligase makorin-3	MKRN3|D15S9|RNF63|ZNF127	protein	taxon:9606	20250130	UniProt		
UniProtKB	Q13064	MKRN3	involved_in	GO:0000209	GO_REF:0000002	IEA	InterPro:IPR045072	P	E3 ubiquitin-protein ligase makorin-3	MKRN3|D15S9|RNF63|ZNF127	protein	taxon:9606	20260727	InterPro		
UniProtKB	Q13064	MKRN3	involved_in	GO:0000209	GO_REF:0000024	ISS	UniProtKB:Q9UHC7	P	E3 ubiquitin-protein ligase makorin-3	MKRN3|D15S9|RNF63|ZNF127	protein	taxon:9606	20201118	FlyBase		
UniProtKB	Q13064	MKRN3	involved_in	GO:0016567	GO_REF:0000033	IBA	PANTHER:PTN000131854|UniProtKB:Q9UHC7	P	E3 ubiquitin-protein ligase makorin-3	MKRN3|D15S9|RNF63|ZNF127	protein	taxon:9606	20230110	GO_Central		
UniProtKB	Q13064	MKRN3	involved_in	GO:0016567	GO_REF:0000041	IEA	UniPathway:UPA00143	P	E3 ubiquitin-protein ligase makorin-3	MKRN3|D15S9|RNF63|ZNF127	protein	taxon:9606	20260227	UniProt		
UniProtKB	Q13064	MKRN3	located_in	GO:0005634	GO_REF:0000044	IEA	UniProtKB-SubCell:SL-0191	C	E3 ubiquitin-protein ligase makorin-3	MKRN3|D15S9|RNF63|ZNF127	protein	taxon:9606	20260727	UniProt		
UniProtKB	Q13064	MKRN3	located_in	GO:0005634	PMID:34692086	EXP		C	E3 ubiquitin-protein ligase makorin-3	MKRN3|D15S9|RNF63|ZNF127	protein	taxon:9606	20250130	UniProt		
UniProtKB	Q13064	MKRN3	part_of	GO:1990904	GO_REF:0000024	ISS	UniProtKB:Q9VP20	C	E3 ubiquitin-protein ligase makorin-3	MKRN3|D15S9|RNF63|ZNF127	protein	taxon:9606	20210202	FlyBase		
UniProtKB	Q13064	MKRN3	part_of	GO:1990904	PMID:10196367	TAS		C	E3 ubiquitin-protein ligase makorin-3	MKRN3|D15S9|RNF63|ZNF127	protein	taxon:9606	20030904	PINC		
UniProtKB	Q13066	GAGE2B	enables	GO:0005515	PMID:32296183	IPI	UniProtKB:Q14749	F	G antigen 2B/2C	GAGE2B|GAGE2C|GAGE2	protein	taxon:9606	20260725	IntAct		
UniProtKB	Q13066	GAGE2B	enables	GO:0005515	PMID:32296183	IPI	UniProtKB:Q96IK5	F	G antigen 2B/2C	GAGE2B|GAGE2C|GAGE2	protein	taxon:9606	20260725	IntAct		
UniProtKB	Q13069	GAGE5	enables	GO:0005515	PMID:16189514	IPI	UniProtKB:Q8NEA9	F	G antigen 5	GAGE5	protein	taxon:9606	20260725	IntAct		
UniProtKB	Q13069	GAGE5	enables	GO:0005515	PMID:21044950	IPI	UniProtKB:Q9NYB0	F	G antigen 5	GAGE5	protein	taxon:9606	20260725	IntAct		
UniProtKB	Q13069	GAGE5	enables	GO:0005515	PMID:21516116	IPI	UniProtKB:Q8NEA9	F	G antigen 5	GAGE5	protein	taxon:9606	20260725	IntAct		
UniProtKB	Q13069	GAGE5	enables	GO:0005515	PMID:21516116	IPI	UniProtKB:Q96IK5	F	G antigen 5	GAGE5	protein	taxon:9606	20260725	IntAct		
UniProtKB	Q13069	GAGE5	enables	GO:0005515	PMID:25416956	IPI	UniProtKB:Q8NEA9	F	G antigen 5	GAGE5	protein	taxon:9606	20260725	IntAct		
UniProtKB	Q13069	GAGE5	enables	GO:0005515	PMID:32296183	IPI	UniProtKB:Q96IK5	F	G antigen 5	GAGE5	protein	taxon:9606	20260725	IntAct		
UniProtKB	Q13072	BAGE	enables	GO:0005515	PMID:32814053	IPI	UniProtKB:P17252	F	B melanoma antigen 1	BAGE|BAGE1	protein	taxon:9606	20260725	IntAct		
UniProtKB	Q13072	BAGE	enables	GO:0005515	PMID:32814053	IPI	UniProtKB:P61981	F	B melanoma antigen 1	BAGE|BAGE1	protein	taxon:9606	20260725	IntAct		
UniProtKB	Q13072	BAGE	enables	GO:0005515	PMID:32814053	IPI	UniProtKB:Q15047-2	F	B melanoma antigen 1	BAGE|BAGE1	protein	taxon:9606	20260725	IntAct		
UniProtKB	Q13072	BAGE	enables	GO:0005515	PMID:32814053	IPI	UniProtKB:Q8TAP4-4	F	B melanoma antigen 1	BAGE|BAGE1	protein	taxon:9606	20260725	IntAct		
UniProtKB	Q13072	BAGE	enables	GO:0005515	PMID:32814053	IPI	UniProtKB:Q92993	F	B melanoma antigen 1	BAGE|BAGE1	protein	taxon:9606	20260725	IntAct		
UniProtKB	Q13072	BAGE	located_in	GO:0005576	GO_REF:0000044	IEA	UniProtKB-SubCell:SL-0243	C	B melanoma antigen 1	BAGE|BAGE1	protein	taxon:9606	20260727	UniProt		
UniProtKB	Q13075	NAIP	acts_upstream_of_negative_effect	GO:0042981	PMID:11865055	IDA		P	Baculoviral IAP repeat-containing protein 1	NAIP|BIRC1	protein	taxon:9606	20210722	UniProt		
UniProtKB	Q13075	NAIP	enables	GO:0004869	GO_REF:0000033	IBA	MGI:MGI:1298223|PANTHER:PTN002930617	F	Baculoviral IAP repeat-containing protein 1	NAIP|BIRC1	protein	taxon:9606	20250602	GO_Central		
UniProtKB	Q13075	NAIP	enables	GO:0005515	PMID:11865055	IPI	UniProtKB:Q15750	F	Baculoviral IAP repeat-containing protein 1	NAIP|BIRC1	protein	taxon:9606	20210722	UniProt		
UniProtKB	Q13075	NAIP	enables	GO:0005515	PMID:21371431	IPI	UniProtKB:O14727	F	Baculoviral IAP repeat-containing protein 1	NAIP|BIRC1	protein	taxon:9606	20120125	UniProt		
UniProtKB	Q13075	NAIP	enables	GO:0005524	PMID:21371431	IMP		F	Baculoviral IAP repeat-containing protein 1	NAIP|BIRC1	protein	taxon:9606	20120125	UniProt		
UniProtKB	Q13075	NAIP	enables	GO:0043027	GO_REF:0000002	IEA	InterPro:IPR028789	F	Baculoviral IAP repeat-containing protein 1	NAIP|BIRC1	protein	taxon:9606	20260727	InterPro		
UniProtKB	Q13075	NAIP	enables	GO:0120283	PMID:11865055	IPI	UniProtKB:P27448	F	Baculoviral IAP repeat-containing protein 1	NAIP|BIRC1	protein	taxon:9606	20210722	UniProt		
UniProtKB	Q13075	NAIP	involved_in	GO:0002221	PMID:21918512	NAS		P	Baculoviral IAP repeat-containing protein 1	NAIP|BIRC1	protein	taxon:9606	20250804	ComplexPortal		
UniProtKB	Q13075	NAIP	involved_in	GO:0007399	PMID:7813013	TAS		P	Baculoviral IAP repeat-containing protein 1	NAIP|BIRC1	protein	taxon:9606	20030904	PINC		
UniProtKB	Q13075	NAIP	involved_in	GO:0010804	PMID:11865055	IDA		P	Baculoviral IAP repeat-containing protein 1	NAIP|BIRC1	protein	taxon:9606	20210722	UniProt		
UniProtKB	Q13075	NAIP	involved_in	GO:0016045	GO_REF:0000033	IBA	MGI:MGI:1298220|MGI:MGI:1298222|MGI:MGI:1298226|PANTHER:PTN002930617	P	Baculoviral IAP repeat-containing protein 1	NAIP|BIRC1	protein	taxon:9606	20200218	GO_Central		
UniProtKB	Q13075	NAIP	involved_in	GO:0032731	PMID:21918512	NAS		P	Baculoviral IAP repeat-containing protein 1	NAIP|BIRC1	protein	taxon:9606	20250804	ComplexPortal		
UniProtKB	Q13075	NAIP	involved_in	GO:0042742	GO_REF:0000033	IBA	MGI:MGI:1298220|MGI:MGI:1298222|MGI:MGI:1298226|PANTHER:PTN002930617	P	Baculoviral IAP repeat-containing protein 1	NAIP|BIRC1	protein	taxon:9606	20200218	GO_Central		
UniProtKB	Q13075	NAIP	involved_in	GO:0042981	GO_REF:0000033	IBA	MGI:MGI:1298223|PANTHER:PTN002930617|UniProtKB:Q13075	P	Baculoviral IAP repeat-containing protein 1	NAIP|BIRC1	protein	taxon:9606	20250904	GO_Central		
UniProtKB	Q13075	NAIP	involved_in	GO:0042981	GO_REF:0000117	IEA	ARBA:ARBA00027086	P	Baculoviral IAP repeat-containing protein 1	NAIP|BIRC1	protein	taxon:9606	20260727	UniProt		
UniProtKB	Q13075	NAIP	involved_in	GO:0043066	GO_REF:0000002	IEA	InterPro:IPR028789	P	Baculoviral IAP repeat-containing protein 1	NAIP|BIRC1	protein	taxon:9606	20260727	InterPro		
UniProtKB	Q13075	NAIP	involved_in	GO:0043066	GO_REF:0000024	ISS	UniProtKB:Q9QWK5	P	Baculoviral IAP repeat-containing protein 1	NAIP|BIRC1	protein	taxon:9606	20110412	UniProt		
UniProtKB	Q13075	NAIP	involved_in	GO:0043066	PMID:11896143	IDA		P	Baculoviral IAP repeat-containing protein 1	NAIP|BIRC1	protein	taxon:9606	20241025	UniProt		
UniProtKB	Q13075	NAIP	involved_in	GO:0043066	PMID:8552191	TAS		P	Baculoviral IAP repeat-containing protein 1	NAIP|BIRC1	protein	taxon:9606	20030904	PINC		
UniProtKB	Q13075	NAIP	involved_in	GO:0043524	PMID:18414036	TAS		P	Baculoviral IAP repeat-containing protein 1	NAIP|BIRC1	protein	taxon:9606	20120125	UniProt		
UniProtKB	Q13075	NAIP	involved_in	GO:0046330	PMID:11865055	IDA		P	Baculoviral IAP repeat-containing protein 1	NAIP|BIRC1	protein	taxon:9606	20210722	UniProt	has_input(UniProtKB:P45983)|has_input(UniProtKB:P45984)	
UniProtKB	Q13075	NAIP	involved_in	GO:0046456	PMID:22902502	NAS		P	Baculoviral IAP repeat-containing protein 1	NAIP|BIRC1	protein	taxon:9606	20250804	ComplexPortal		
UniProtKB	Q13075	NAIP	involved_in	GO:0050729	PMID:21918512	NAS		P	Baculoviral IAP repeat-containing protein 1	NAIP|BIRC1	protein	taxon:9606	20250804	ComplexPortal		
UniProtKB	Q13075	NAIP	involved_in	GO:0070269	GO_REF:0000033	IBA	MGI:MGI:1298220|MGI:MGI:1298222|MGI:MGI:1298226|PANTHER:PTN002930617	P	Baculoviral IAP repeat-containing protein 1	NAIP|BIRC1	protein	taxon:9606	20200218	GO_Central		
UniProtKB	Q13075	NAIP	involved_in	GO:0070269	PMID:26121197	NAS		P	Baculoviral IAP repeat-containing protein 1	NAIP|BIRC1	protein	taxon:9606	20250804	ComplexPortal		
UniProtKB	Q13075	NAIP	located_in	GO:0005737	GO_REF:0000024	ISS	UniProtKB:Q9QWK5	C	Baculoviral IAP repeat-containing protein 1	NAIP|BIRC1	protein	taxon:9606	20110412	UniProt		
UniProtKB	Q13075	NAIP	located_in	GO:0005737	PMID:24803432	NAS		C	Baculoviral IAP repeat-containing protein 1	NAIP|BIRC1	protein	taxon:9606	20250804	ComplexPortal		
UniProtKB	Q13075	NAIP	located_in	GO:0016323	GO_REF:0000024	ISS	UniProtKB:Q9QWK5	C	Baculoviral IAP repeat-containing protein 1	NAIP|BIRC1	protein	taxon:9606	20110412	UniProt		
UniProtKB	Q13075	NAIP	part_of	GO:0061702	PMID:25879286	NAS		C	Baculoviral IAP repeat-containing protein 1	NAIP|BIRC1	protein	taxon:9606	20250804	ComplexPortal		
UniProtKB	Q13075	NAIP	part_of	GO:0072557	GO_REF:0000033	IBA	MGI:MGI:1298220|MGI:MGI:1298222|MGI:MGI:1298226|PANTHER:PTN002930617	C	Baculoviral IAP repeat-containing protein 1	NAIP|BIRC1	protein	taxon:9606	20200218	GO_Central		
UniProtKB	Q13077	TRAF1	enables	GO:0005164	GO_REF:0000002	IEA	InterPro:IPR037306	F	TNF receptor-associated factor 1	TRAF1|EBI6	protein	taxon:9606	20260727	InterPro		
UniProtKB	Q13077	TRAF1	enables	GO:0005164	GO_REF:0000033	IBA	PANTHER:PTN000805720|UniProtKB:Q12933|UniProtKB:Q13077	F	TNF receptor-associated factor 1	TRAF1|EBI6	protein	taxon:9606	20200807	GO_Central		
UniProtKB	Q13077	TRAF1	enables	GO:0005164	PMID:11728344	IPI	UniProtKB:Q9NP84	F	TNF receptor-associated factor 1	TRAF1|EBI6	protein	taxon:9606	20140602	UniProt		
UniProtKB	Q13077	TRAF1	enables	GO:0005515	PMID:11279055	IPI	UniProtKB:O43791	F	TNF receptor-associated factor 1	TRAF1|EBI6	protein	taxon:9606	20120518	UniProt		
UniProtKB	Q13077	TRAF1	enables	GO:0005515	PMID:11907583	IPI	UniProtKB:Q13490	F	TNF receptor-associated factor 1	TRAF1|EBI6	protein	taxon:9606	20100705	UniProt		
UniProtKB	Q13077	TRAF1	enables	GO:0005515	PMID:14743216	IPI	UniProtKB:Q12933	F	TNF receptor-associated factor 1	TRAF1|EBI6	protein	taxon:9606	20260725	IntAct		
UniProtKB	Q13077	TRAF1	enables	GO:0005515	PMID:20447407	IPI	UniProtKB:Q13490	F	TNF receptor-associated factor 1	TRAF1|EBI6	protein	taxon:9606	20100705	UniProt		
UniProtKB	Q13077	TRAF1	enables	GO:0005515	PMID:21516116	IPI	UniProtKB:Q8IYI8	F	TNF receptor-associated factor 1	TRAF1|EBI6	protein	taxon:9606	20260725	IntAct		
UniProtKB	Q13077	TRAF1	enables	GO:0005515	PMID:21516116	IPI	UniProtKB:Q9Y4K3	F	TNF receptor-associated factor 1	TRAF1|EBI6	protein	taxon:9606	20260725	IntAct		
UniProtKB	Q13077	TRAF1	enables	GO:0005515	PMID:21911467	IPI	UniProtKB:P69974	F	TNF receptor-associated factor 1	TRAF1|EBI6	protein	taxon:9606	20260725	IntAct		
UniProtKB	Q13077	TRAF1	enables	GO:0005515	PMID:21988832	IPI	UniProtKB:Q13490	F	TNF receptor-associated factor 1	TRAF1|EBI6	protein	taxon:9606	20260725	IntAct		
UniProtKB	Q13077	TRAF1	enables	GO:0005515	PMID:21988832	IPI	UniProtKB:Q14161	F	TNF receptor-associated factor 1	TRAF1|EBI6	protein	taxon:9606	20260725	IntAct		
UniProtKB	Q13077	TRAF1	enables	GO:0005515	PMID:21988832	IPI	UniProtKB:Q92844	F	TNF receptor-associated factor 1	TRAF1|EBI6	protein	taxon:9606	20260725	IntAct		
UniProtKB	Q13077	TRAF1	enables	GO:0005515	PMID:21988832	IPI	UniProtKB:Q9Y4K3	F	TNF receptor-associated factor 1	TRAF1|EBI6	protein	taxon:9606	20260725	IntAct		
UniProtKB	Q13077	TRAF1	enables	GO:0005515	PMID:23088713	IPI	UniProtKB:P09022	F	TNF receptor-associated factor 1	TRAF1|EBI6	protein	taxon:9606	20260725	IntAct	occurs_in(GO:0005737)|occurs_in(GO:0031982)	
UniProtKB	Q13077	TRAF1	enables	GO:0005515	PMID:23524849	IPI	UniProtKB:Q13490	F	TNF receptor-associated factor 1	TRAF1|EBI6	protein	taxon:9606	20260725	IntAct		
UniProtKB	Q13077	TRAF1	enables	GO:0005515	PMID:25241761	IPI	UniProtKB:Q12933	F	TNF receptor-associated factor 1	TRAF1|EBI6	protein	taxon:9606	20260725	IntAct		
UniProtKB	Q13077	TRAF1	enables	GO:0005515	PMID:25416956	IPI	UniProtKB:A0AVN2	F	TNF receptor-associated factor 1	TRAF1|EBI6	protein	taxon:9606	20260725	IntAct		
UniProtKB	Q13077	TRAF1	enables	GO:0005515	PMID:25416956	IPI	UniProtKB:A1L4H1	F	TNF receptor-associated factor 1	TRAF1|EBI6	protein	taxon:9606	20260725	IntAct		
UniProtKB	Q13077	TRAF1	enables	GO:0005515	PMID:25416956	IPI	UniProtKB:B2R8Y4	F	TNF receptor-associated factor 1	TRAF1|EBI6	protein	taxon:9606	20260725	IntAct		
UniProtKB	Q13077	TRAF1	enables	GO:0005515	PMID:25416956	IPI	UniProtKB:D3DUQ6	F	TNF receptor-associated factor 1	TRAF1|EBI6	protein	taxon:9606	20260725	IntAct		
UniProtKB	Q13077	TRAF1	enables	GO:0005515	PMID:25416956	IPI	UniProtKB:O15519	F	TNF receptor-associated factor 1	TRAF1|EBI6	protein	taxon:9606	20260725	IntAct		
UniProtKB	Q13077	TRAF1	enables	GO:0005515	PMID:25416956	IPI	UniProtKB:O76003	F	TNF receptor-associated factor 1	TRAF1|EBI6	protein	taxon:9606	20260725	IntAct		
UniProtKB	Q13077	TRAF1	enables	GO:0005515	PMID:25416956	IPI	UniProtKB:O76041	F	TNF receptor-associated factor 1	TRAF1|EBI6	protein	taxon:9606	20260725	IntAct		
UniProtKB	Q13077	TRAF1	enables	GO:0005515	PMID:25416956	IPI	UniProtKB:P00540	F	TNF receptor-associated factor 1	TRAF1|EBI6	protein	taxon:9606	20260725	IntAct		
UniProtKB	Q13077	TRAF1	enables	GO:0005515	PMID:25416956	IPI	UniProtKB:P10606	F	TNF receptor-associated factor 1	TRAF1|EBI6	protein	taxon:9606	20260725	IntAct		
UniProtKB	Q13077	TRAF1	enables	GO:0005515	PMID:25416956	IPI	UniProtKB:P12236	F	TNF receptor-associated factor 1	TRAF1|EBI6	protein	taxon:9606	20260725	IntAct		
UniProtKB	Q13077	TRAF1	enables	GO:0005515	PMID:25416956	IPI	UniProtKB:P15408	F	TNF receptor-associated factor 1	TRAF1|EBI6	protein	taxon:9606	20260725	IntAct		
UniProtKB	Q13077	TRAF1	enables	GO:0005515	PMID:25416956	IPI	UniProtKB:P17024	F	TNF receptor-associated factor 1	TRAF1|EBI6	protein	taxon:9606	20260725	IntAct		
UniProtKB	Q13077	TRAF1	enables	GO:0005515	PMID:25416956	IPI	UniProtKB:P20618	F	TNF receptor-associated factor 1	TRAF1|EBI6	protein	taxon:9606	20260725	IntAct		
UniProtKB	Q13077	TRAF1	enables	GO:0005515	PMID:25416956	IPI	UniProtKB:P23769	F	TNF receptor-associated factor 1	TRAF1|EBI6	protein	taxon:9606	20260725	IntAct		
UniProtKB	Q13077	TRAF1	enables	GO:0005515	PMID:25416956	IPI	UniProtKB:P25786	F	TNF receptor-associated factor 1	TRAF1|EBI6	protein	taxon:9606	20260725	IntAct		
UniProtKB	Q13077	TRAF1	enables	GO:0005515	PMID:25416956	IPI	UniProtKB:P29972	F	TNF receptor-associated factor 1	TRAF1|EBI6	protein	taxon:9606	20260725	IntAct		
UniProtKB	Q13077	TRAF1	enables	GO:0005515	PMID:25416956	IPI	UniProtKB:P35452	F	TNF receptor-associated factor 1	TRAF1|EBI6	protein	taxon:9606	20260725	IntAct		
UniProtKB	Q13077	TRAF1	enables	GO:0005515	PMID:25416956	IPI	UniProtKB:P36406	F	TNF receptor-associated factor 1	TRAF1|EBI6	protein	taxon:9606	20260725	IntAct		
UniProtKB	Q13077	TRAF1	enables	GO:0005515	PMID:25416956	IPI	UniProtKB:P38936	F	TNF receptor-associated factor 1	TRAF1|EBI6	protein	taxon:9606	20260725	IntAct		
UniProtKB	Q13077	TRAF1	enables	GO:0005515	PMID:25416956	IPI	UniProtKB:P41182	F	TNF receptor-associated factor 1	TRAF1|EBI6	protein	taxon:9606	20260725	IntAct		
UniProtKB	Q13077	TRAF1	enables	GO:0005515	PMID:25416956	IPI	UniProtKB:P42772	F	TNF receptor-associated factor 1	TRAF1|EBI6	protein	taxon:9606	20260725	IntAct		
UniProtKB	Q13077	TRAF1	enables	GO:0005515	PMID:25416956	IPI	UniProtKB:P49639	F	TNF receptor-associated factor 1	TRAF1|EBI6	protein	taxon:9606	20260725	IntAct		
UniProtKB	Q13077	TRAF1	enables	GO:0005515	PMID:25416956	IPI	UniProtKB:P55040	F	TNF receptor-associated factor 1	TRAF1|EBI6	protein	taxon:9606	20260725	IntAct		
UniProtKB	Q13077	TRAF1	enables	GO:0005515	PMID:25416956	IPI	UniProtKB:P56279	F	TNF receptor-associated factor 1	TRAF1|EBI6	protein	taxon:9606	20260725	IntAct		
UniProtKB	Q13077	TRAF1	enables	GO:0005515	PMID:25416956	IPI	UniProtKB:P63218	F	TNF receptor-associated factor 1	TRAF1|EBI6	protein	taxon:9606	20260725	IntAct		
UniProtKB	Q13077	TRAF1	enables	GO:0005515	PMID:25416956	IPI	UniProtKB:Q01664	F	TNF receptor-associated factor 1	TRAF1|EBI6	protein	taxon:9606	20260725	IntAct		
UniProtKB	Q13077	TRAF1	enables	GO:0005515	PMID:25416956	IPI	UniProtKB:Q01844	F	TNF receptor-associated factor 1	TRAF1|EBI6	protein	taxon:9606	20260725	IntAct		
UniProtKB	Q13077	TRAF1	enables	GO:0005515	PMID:25416956	IPI	UniProtKB:Q02040-3	F	TNF receptor-associated factor 1	TRAF1|EBI6	protein	taxon:9606	20260725	IntAct		
UniProtKB	Q13077	TRAF1	enables	GO:0005515	PMID:25416956	IPI	UniProtKB:Q08117	F	TNF receptor-associated factor 1	TRAF1|EBI6	protein	taxon:9606	20260725	IntAct		
UniProtKB	Q13077	TRAF1	enables	GO:0005515	PMID:25416956	IPI	UniProtKB:Q08426	F	TNF receptor-associated factor 1	TRAF1|EBI6	protein	taxon:9606	20260725	IntAct		
UniProtKB	Q13077	TRAF1	enables	GO:0005515	PMID:25416956	IPI	UniProtKB:Q08499	F	TNF receptor-associated factor 1	TRAF1|EBI6	protein	taxon:9606	20260725	IntAct		
UniProtKB	Q13077	TRAF1	enables	GO:0005515	PMID:25416956	IPI	UniProtKB:Q13011	F	TNF receptor-associated factor 1	TRAF1|EBI6	protein	taxon:9606	20260725	IntAct		
UniProtKB	Q13077	TRAF1	enables	GO:0005515	PMID:25416956	IPI	UniProtKB:Q13188	F	TNF receptor-associated factor 1	TRAF1|EBI6	protein	taxon:9606	20260725	IntAct		
UniProtKB	Q13077	TRAF1	enables	GO:0005515	PMID:25416956	IPI	UniProtKB:Q13526	F	TNF receptor-associated factor 1	TRAF1|EBI6	protein	taxon:9606	20260725	IntAct		
UniProtKB	Q13077	TRAF1	enables	GO:0005515	PMID:25416956	IPI	UniProtKB:Q13546	F	TNF receptor-associated factor 1	TRAF1|EBI6	protein	taxon:9606	20260725	IntAct		
UniProtKB	Q13077	TRAF1	enables	GO:0005515	PMID:25416956	IPI	UniProtKB:Q13573	F	TNF receptor-associated factor 1	TRAF1|EBI6	protein	taxon:9606	20260725	IntAct		
UniProtKB	Q13077	TRAF1	enables	GO:0005515	PMID:25416956	IPI	UniProtKB:Q14D33	F	TNF receptor-associated factor 1	TRAF1|EBI6	protein	taxon:9606	20260725	IntAct		
UniProtKB	Q13077	TRAF1	enables	GO:0005515	PMID:25416956	IPI	UniProtKB:Q15040	F	TNF receptor-associated factor 1	TRAF1|EBI6	protein	taxon:9606	20260725	IntAct		
UniProtKB	Q13077	TRAF1	enables	GO:0005515	PMID:25416956	IPI	UniProtKB:Q15555	F	TNF receptor-associated factor 1	TRAF1|EBI6	protein	taxon:9606	20260725	IntAct		
UniProtKB	Q13077	TRAF1	enables	GO:0005515	PMID:25416956	IPI	UniProtKB:Q15973	F	TNF receptor-associated factor 1	TRAF1|EBI6	protein	taxon:9606	20260725	IntAct		
UniProtKB	Q13077	TRAF1	enables	GO:0005515	PMID:25416956	IPI	UniProtKB:Q24JT5	F	TNF receptor-associated factor 1	TRAF1|EBI6	protein	taxon:9606	20260725	IntAct		
UniProtKB	Q13077	TRAF1	enables	GO:0005515	PMID:25416956	IPI	UniProtKB:Q2TAL8	F	TNF receptor-associated factor 1	TRAF1|EBI6	protein	taxon:9606	20260725	IntAct		
UniProtKB	Q13077	TRAF1	enables	GO:0005515	PMID:25416956	IPI	UniProtKB:Q2WGJ6	F	TNF receptor-associated factor 1	TRAF1|EBI6	protein	taxon:9606	20260725	IntAct		
UniProtKB	Q13077	TRAF1	enables	GO:0005515	PMID:25416956	IPI	UniProtKB:Q3B820	F	TNF receptor-associated factor 1	TRAF1|EBI6	protein	taxon:9606	20260725	IntAct		
UniProtKB	Q13077	TRAF1	enables	GO:0005515	PMID:25416956	IPI	UniProtKB:Q3SYA9	F	TNF receptor-associated factor 1	TRAF1|EBI6	protein	taxon:9606	20260725	IntAct		
UniProtKB	Q13077	TRAF1	enables	GO:0005515	PMID:25416956	IPI	UniProtKB:Q494U1	F	TNF receptor-associated factor 1	TRAF1|EBI6	protein	taxon:9606	20260725	IntAct		
UniProtKB	Q13077	TRAF1	enables	GO:0005515	PMID:25416956	IPI	UniProtKB:Q53FD0	F	TNF receptor-associated factor 1	TRAF1|EBI6	protein	taxon:9606	20260725	IntAct		
UniProtKB	Q13077	TRAF1	enables	GO:0005515	PMID:25416956	IPI	UniProtKB:Q53TS8	F	TNF receptor-associated factor 1	TRAF1|EBI6	protein	taxon:9606	20260725	IntAct		
UniProtKB	Q13077	TRAF1	enables	GO:0005515	PMID:25416956	IPI	UniProtKB:Q5JS98	F	TNF receptor-associated factor 1	TRAF1|EBI6	protein	taxon:9606	20260725	IntAct		
UniProtKB	Q13077	TRAF1	enables	GO:0005515	PMID:25416956	IPI	UniProtKB:Q5T5P2-6	F	TNF receptor-associated factor 1	TRAF1|EBI6	protein	taxon:9606	20260725	IntAct		
UniProtKB	Q13077	TRAF1	enables	GO:0005515	PMID:25416956	IPI	UniProtKB:Q5W150	F	TNF receptor-associated factor 1	TRAF1|EBI6	protein	taxon:9606	20260725	IntAct		
UniProtKB	Q13077	TRAF1	enables	GO:0005515	PMID:25416956	IPI	UniProtKB:Q68DK2-5	F	TNF receptor-associated factor 1	TRAF1|EBI6	protein	taxon:9606	20260725	IntAct		
UniProtKB	Q13077	TRAF1	enables	GO:0005515	PMID:25416956	IPI	UniProtKB:Q6BCY4	F	TNF receptor-associated factor 1	TRAF1|EBI6	protein	taxon:9606	20260725	IntAct		
UniProtKB	Q13077	TRAF1	enables	GO:0005515	PMID:25416956	IPI	UniProtKB:Q6PF18	F	TNF receptor-associated factor 1	TRAF1|EBI6	protein	taxon:9606	20260725	IntAct		
UniProtKB	Q13077	TRAF1	enables	GO:0005515	PMID:25416956	IPI	UniProtKB:Q6PJG3	F	TNF receptor-associated factor 1	TRAF1|EBI6	protein	taxon:9606	20260725	IntAct		
UniProtKB	Q13077	TRAF1	enables	GO:0005515	PMID:25416956	IPI	UniProtKB:Q6ZS27-3	F	TNF receptor-associated factor 1	TRAF1|EBI6	protein	taxon:9606	20260725	IntAct		
UniProtKB	Q13077	TRAF1	enables	GO:0005515	PMID:25416956	IPI	UniProtKB:Q6ZT89	F	TNF receptor-associated factor 1	TRAF1|EBI6	protein	taxon:9606	20260725	IntAct		
UniProtKB	Q13077	TRAF1	enables	GO:0005515	PMID:25416956	IPI	UniProtKB:Q7L591	F	TNF receptor-associated factor 1	TRAF1|EBI6	protein	taxon:9606	20260725	IntAct		
UniProtKB	Q13077	TRAF1	enables	GO:0005515	PMID:25416956	IPI	UniProtKB:Q7RTU3	F	TNF receptor-associated factor 1	TRAF1|EBI6	protein	taxon:9606	20260725	IntAct		
UniProtKB	Q13077	TRAF1	enables	GO:0005515	PMID:25416956	IPI	UniProtKB:Q7Z3I7	F	TNF receptor-associated factor 1	TRAF1|EBI6	protein	taxon:9606	20260725	IntAct		
UniProtKB	Q13077	TRAF1	enables	GO:0005515	PMID:25416956	IPI	UniProtKB:Q7Z417	F	TNF receptor-associated factor 1	TRAF1|EBI6	protein	taxon:9606	20260725	IntAct		
UniProtKB	Q13077	TRAF1	enables	GO:0005515	PMID:25416956	IPI	UniProtKB:Q8IUH3	F	TNF receptor-associated factor 1	TRAF1|EBI6	protein	taxon:9606	20260725	IntAct		
UniProtKB	Q13077	TRAF1	enables	GO:0005515	PMID:25416956	IPI	UniProtKB:Q8IWZ5	F	TNF receptor-associated factor 1	TRAF1|EBI6	protein	taxon:9606	20260725	IntAct		
UniProtKB	Q13077	TRAF1	enables	GO:0005515	PMID:25416956	IPI	UniProtKB:Q8IYE0-2	F	TNF receptor-associated factor 1	TRAF1|EBI6	protein	taxon:9606	20260725	IntAct		
UniProtKB	Q13077	TRAF1	enables	GO:0005515	PMID:25416956	IPI	UniProtKB:Q8IYI8	F	TNF receptor-associated factor 1	TRAF1|EBI6	protein	taxon:9606	20260725	IntAct		
UniProtKB	Q13077	TRAF1	enables	GO:0005515	PMID:25416956	IPI	UniProtKB:Q8IYX3	F	TNF receptor-associated factor 1	TRAF1|EBI6	protein	taxon:9606	20260725	IntAct		
UniProtKB	Q13077	TRAF1	enables	GO:0005515	PMID:25416956	IPI	UniProtKB:Q8N0S2	F	TNF receptor-associated factor 1	TRAF1|EBI6	protein	taxon:9606	20260725	IntAct		
UniProtKB	Q13077	TRAF1	enables	GO:0005515	PMID:25416956	IPI	UniProtKB:Q8N5N6	F	TNF receptor-associated factor 1	TRAF1|EBI6	protein	taxon:9606	20260725	IntAct		
UniProtKB	Q13077	TRAF1	enables	GO:0005515	PMID:25416956	IPI	UniProtKB:Q8NEA9	F	TNF receptor-associated factor 1	TRAF1|EBI6	protein	taxon:9606	20260725	IntAct		
UniProtKB	Q13077	TRAF1	enables	GO:0005515	PMID:25416956	IPI	UniProtKB:Q8TAB5	F	TNF receptor-associated factor 1	TRAF1|EBI6	protein	taxon:9606	20260725	IntAct		
UniProtKB	Q13077	TRAF1	enables	GO:0005515	PMID:25416956	IPI	UniProtKB:Q8TAU3	F	TNF receptor-associated factor 1	TRAF1|EBI6	protein	taxon:9606	20260725	IntAct		
UniProtKB	Q13077	TRAF1	enables	GO:0005515	PMID:25416956	IPI	UniProtKB:Q8TB45	F	TNF receptor-associated factor 1	TRAF1|EBI6	protein	taxon:9606	20260725	IntAct		
UniProtKB	Q13077	TRAF1	enables	GO:0005515	PMID:25416956	IPI	UniProtKB:Q8TBZ5	F	TNF receptor-associated factor 1	TRAF1|EBI6	protein	taxon:9606	20260725	IntAct		
UniProtKB	Q13077	TRAF1	enables	GO:0005515	PMID:25416956	IPI	UniProtKB:Q8TBZ8	F	TNF receptor-associated factor 1	TRAF1|EBI6	protein	taxon:9606	20260725	IntAct		
UniProtKB	Q13077	TRAF1	enables	GO:0005515	PMID:25416956	IPI	UniProtKB:Q8TD31-3	F	TNF receptor-associated factor 1	TRAF1|EBI6	protein	taxon:9606	20260725	IntAct		
UniProtKB	Q13077	TRAF1	enables	GO:0005515	PMID:25416956	IPI	UniProtKB:Q8TES7-6	F	TNF receptor-associated factor 1	TRAF1|EBI6	protein	taxon:9606	20260725	IntAct		
UniProtKB	Q13077	TRAF1	enables	GO:0005515	PMID:25416956	IPI	UniProtKB:Q8WWW0	F	TNF receptor-associated factor 1	TRAF1|EBI6	protein	taxon:9606	20260725	IntAct		
UniProtKB	Q13077	TRAF1	enables	GO:0005515	PMID:25416956	IPI	UniProtKB:Q8WXI9	F	TNF receptor-associated factor 1	TRAF1|EBI6	protein	taxon:9606	20260725	IntAct		
UniProtKB	Q13077	TRAF1	enables	GO:0005515	PMID:25416956	IPI	UniProtKB:Q969H6	F	TNF receptor-associated factor 1	TRAF1|EBI6	protein	taxon:9606	20260725	IntAct		
UniProtKB	Q13077	TRAF1	enables	GO:0005515	PMID:25416956	IPI	UniProtKB:Q96BD5	F	TNF receptor-associated factor 1	TRAF1|EBI6	protein	taxon:9606	20260725	IntAct		
UniProtKB	Q13077	TRAF1	enables	GO:0005515	PMID:25416956	IPI	UniProtKB:Q96CS2	F	TNF receptor-associated factor 1	TRAF1|EBI6	protein	taxon:9606	20260725	IntAct		
UniProtKB	Q13077	TRAF1	enables	GO:0005515	PMID:25416956	IPI	UniProtKB:Q96D16	F	TNF receptor-associated factor 1	TRAF1|EBI6	protein	taxon:9606	20260725	IntAct		
UniProtKB	Q13077	TRAF1	enables	GO:0005515	PMID:25416956	IPI	UniProtKB:Q96GV9	F	TNF receptor-associated factor 1	TRAF1|EBI6	protein	taxon:9606	20260725	IntAct		
UniProtKB	Q13077	TRAF1	enables	GO:0005515	PMID:25416956	IPI	UniProtKB:Q96HB5-4	F	TNF receptor-associated factor 1	TRAF1|EBI6	protein	taxon:9606	20260725	IntAct		
UniProtKB	Q13077	TRAF1	enables	GO:0005515	PMID:25416956	IPI	UniProtKB:Q96IZ5	F	TNF receptor-associated factor 1	TRAF1|EBI6	protein	taxon:9606	20260725	IntAct		
UniProtKB	Q13077	TRAF1	enables	GO:0005515	PMID:25416956	IPI	UniProtKB:Q96JN0	F	TNF receptor-associated factor 1	TRAF1|EBI6	protein	taxon:9606	20260725	IntAct		
UniProtKB	Q13077	TRAF1	enables	GO:0005515	PMID:25416956	IPI	UniProtKB:Q96KM6	F	TNF receptor-associated factor 1	TRAF1|EBI6	protein	taxon:9606	20260725	IntAct		
UniProtKB	Q13077	TRAF1	enables	GO:0005515	PMID:25416956	IPI	UniProtKB:Q96KQ4	F	TNF receptor-associated factor 1	TRAF1|EBI6	protein	taxon:9606	20260725	IntAct		
UniProtKB	Q13077	TRAF1	enables	GO:0005515	PMID:25416956	IPI	UniProtKB:Q96SQ5	F	TNF receptor-associated factor 1	TRAF1|EBI6	protein	taxon:9606	20260725	IntAct		
UniProtKB	Q13077	TRAF1	enables	GO:0005515	PMID:25416956	IPI	UniProtKB:Q99618	F	TNF receptor-associated factor 1	TRAF1|EBI6	protein	taxon:9606	20260725	IntAct		
UniProtKB	Q13077	TRAF1	enables	GO:0005515	PMID:25416956	IPI	UniProtKB:Q9BQ24	F	TNF receptor-associated factor 1	TRAF1|EBI6	protein	taxon:9606	20260725	IntAct		
UniProtKB	Q13077	TRAF1	enables	GO:0005515	PMID:25416956	IPI	UniProtKB:Q9BT49	F	TNF receptor-associated factor 1	TRAF1|EBI6	protein	taxon:9606	20260725	IntAct		
UniProtKB	Q13077	TRAF1	enables	GO:0005515	PMID:25416956	IPI	UniProtKB:Q9BTA9	F	TNF receptor-associated factor 1	TRAF1|EBI6	protein	taxon:9606	20260725	IntAct		
UniProtKB	Q13077	TRAF1	enables	GO:0005515	PMID:25416956	IPI	UniProtKB:Q9BVL2	F	TNF receptor-associated factor 1	TRAF1|EBI6	protein	taxon:9606	20260725	IntAct		
UniProtKB	Q13077	TRAF1	enables	GO:0005515	PMID:25416956	IPI	UniProtKB:Q9BWG6	F	TNF receptor-associated factor 1	TRAF1|EBI6	protein	taxon:9606	20260725	IntAct		
UniProtKB	Q13077	TRAF1	enables	GO:0005515	PMID:25416956	IPI	UniProtKB:Q9BXY8	F	TNF receptor-associated factor 1	TRAF1|EBI6	protein	taxon:9606	20260725	IntAct		
UniProtKB	Q13077	TRAF1	enables	GO:0005515	PMID:25416956	IPI	UniProtKB:Q9H7H0	F	TNF receptor-associated factor 1	TRAF1|EBI6	protein	taxon:9606	20260725	IntAct		
UniProtKB	Q13077	TRAF1	enables	GO:0005515	PMID:25416956	IPI	UniProtKB:Q9H8Y8	F	TNF receptor-associated factor 1	TRAF1|EBI6	protein	taxon:9606	20260725	IntAct		
UniProtKB	Q13077	TRAF1	enables	GO:0005515	PMID:25416956	IPI	UniProtKB:Q9NQ94	F	TNF receptor-associated factor 1	TRAF1|EBI6	protein	taxon:9606	20260725	IntAct		
UniProtKB	Q13077	TRAF1	enables	GO:0005515	PMID:25416956	IPI	UniProtKB:Q9NQL9	F	TNF receptor-associated factor 1	TRAF1|EBI6	protein	taxon:9606	20260725	IntAct		
UniProtKB	Q13077	TRAF1	enables	GO:0005515	PMID:25416956	IPI	UniProtKB:Q9NQW5	F	TNF receptor-associated factor 1	TRAF1|EBI6	protein	taxon:9606	20260725	IntAct		
UniProtKB	Q13077	TRAF1	enables	GO:0005515	PMID:25416956	IPI	UniProtKB:Q9NUL5	F	TNF receptor-associated factor 1	TRAF1|EBI6	protein	taxon:9606	20260725	IntAct		
UniProtKB	Q13077	TRAF1	enables	GO:0005515	PMID:25416956	IPI	UniProtKB:Q9NVL1	F	TNF receptor-associated factor 1	TRAF1|EBI6	protein	taxon:9606	20260725	IntAct		
UniProtKB	Q13077	TRAF1	enables	GO:0005515	PMID:25416956	IPI	UniProtKB:Q9NVL8	F	TNF receptor-associated factor 1	TRAF1|EBI6	protein	taxon:9606	20260725	IntAct		
UniProtKB	Q13077	TRAF1	enables	GO:0005515	PMID:25416956	IPI	UniProtKB:Q9NWL9	F	TNF receptor-associated factor 1	TRAF1|EBI6	protein	taxon:9606	20260725	IntAct		
UniProtKB	Q13077	TRAF1	enables	GO:0005515	PMID:25416956	IPI	UniProtKB:Q9NX04	F	TNF receptor-associated factor 1	TRAF1|EBI6	protein	taxon:9606	20260725	IntAct		
UniProtKB	Q13077	TRAF1	enables	GO:0005515	PMID:25416956	IPI	UniProtKB:Q9NX63	F	TNF receptor-associated factor 1	TRAF1|EBI6	protein	taxon:9606	20260725	IntAct		
UniProtKB	Q13077	TRAF1	enables	GO:0005515	PMID:25416956	IPI	UniProtKB:Q9NZD8	F	TNF receptor-associated factor 1	TRAF1|EBI6	protein	taxon:9606	20260725	IntAct		
UniProtKB	Q13077	TRAF1	enables	GO:0005515	PMID:25416956	IPI	UniProtKB:Q9P0T4	F	TNF receptor-associated factor 1	TRAF1|EBI6	protein	taxon:9606	20260725	IntAct		
UniProtKB	Q13077	TRAF1	enables	GO:0005515	PMID:25416956	IPI	UniProtKB:Q9P2K5-2	F	TNF receptor-associated factor 1	TRAF1|EBI6	protein	taxon:9606	20260725	IntAct		
UniProtKB	Q13077	TRAF1	enables	GO:0005515	PMID:25416956	IPI	UniProtKB:Q9UBP5	F	TNF receptor-associated factor 1	TRAF1|EBI6	protein	taxon:9606	20260725	IntAct		
UniProtKB	Q13077	TRAF1	enables	GO:0005515	PMID:25416956	IPI	UniProtKB:Q9UJF2	F	TNF receptor-associated factor 1	TRAF1|EBI6	protein	taxon:9606	20260725	IntAct		
UniProtKB	Q13077	TRAF1	enables	GO:0005515	PMID:25416956	IPI	UniProtKB:Q9Y260	F	TNF receptor-associated factor 1	TRAF1|EBI6	protein	taxon:9606	20260725	IntAct		
UniProtKB	Q13077	TRAF1	enables	GO:0005515	PMID:25416956	IPI	UniProtKB:Q9Y2K2-7	F	TNF receptor-associated factor 1	TRAF1|EBI6	protein	taxon:9606	20260725	IntAct		
UniProtKB	Q13077	TRAF1	enables	GO:0005515	PMID:25416956	IPI	UniProtKB:Q9Y2V2	F	TNF receptor-associated factor 1	TRAF1|EBI6	protein	taxon:9606	20260725	IntAct		
UniProtKB	Q13077	TRAF1	enables	GO:0005515	PMID:25416956	IPI	UniProtKB:Q9Y4K3	F	TNF receptor-associated factor 1	TRAF1|EBI6	protein	taxon:9606	20260725	IntAct		
UniProtKB	Q13077	TRAF1	enables	GO:0005515	PMID:25416956	IPI	UniProtKB:Q9Y5U2	F	TNF receptor-associated factor 1	TRAF1|EBI6	protein	taxon:9606	20260725	IntAct		
UniProtKB	Q13077	TRAF1	enables	GO:0005515	PMID:26871637	IPI	UniProtKB:A0A0S2Z5X4	F	TNF receptor-associated factor 1	TRAF1|EBI6	protein	taxon:9606	20260725	IntAct		
UniProtKB	Q13077	TRAF1	enables	GO:0005515	PMID:26871637	IPI	UniProtKB:Q15561	F	TNF receptor-associated factor 1	TRAF1|EBI6	protein	taxon:9606	20260725	IntAct		
UniProtKB	Q13077	TRAF1	enables	GO:0005515	PMID:26871637	IPI	UniProtKB:Q9H7H0	F	TNF receptor-associated factor 1	TRAF1|EBI6	protein	taxon:9606	20260725	IntAct		
UniProtKB	Q13077	TRAF1	enables	GO:0005515	PMID:27107012	IPI	UniProtKB:O76003	F	TNF receptor-associated factor 1	TRAF1|EBI6	protein	taxon:9606	20260725	IntAct		
UniProtKB	Q13077	TRAF1	enables	GO:0005515	PMID:27107012	IPI	UniProtKB:P0C1Z6	F	TNF receptor-associated factor 1	TRAF1|EBI6	protein	taxon:9606	20260725	IntAct		
UniProtKB	Q13077	TRAF1	enables	GO:0005515	PMID:27107012	IPI	UniProtKB:P15408	F	TNF receptor-associated factor 1	TRAF1|EBI6	protein	taxon:9606	20260725	IntAct		
UniProtKB	Q13077	TRAF1	enables	GO:0005515	PMID:27107012	IPI	UniProtKB:P15976-2	F	TNF receptor-associated factor 1	TRAF1|EBI6	protein	taxon:9606	20260725	IntAct		
UniProtKB	Q13077	TRAF1	enables	GO:0005515	PMID:27107012	IPI	UniProtKB:P41182	F	TNF receptor-associated factor 1	TRAF1|EBI6	protein	taxon:9606	20260725	IntAct		
UniProtKB	Q13077	TRAF1	enables	GO:0005515	PMID:27107012	IPI	UniProtKB:P56279	F	TNF receptor-associated factor 1	TRAF1|EBI6	protein	taxon:9606	20260725	IntAct		
UniProtKB	Q13077	TRAF1	enables	GO:0005515	PMID:27107012	IPI	UniProtKB:Q05516	F	TNF receptor-associated factor 1	TRAF1|EBI6	protein	taxon:9606	20260725	IntAct		
UniProtKB	Q13077	TRAF1	enables	GO:0005515	PMID:27107012	IPI	UniProtKB:Q08117-2	F	TNF receptor-associated factor 1	TRAF1|EBI6	protein	taxon:9606	20260725	IntAct		
UniProtKB	Q13077	TRAF1	enables	GO:0005515	PMID:27107012	IPI	UniProtKB:Q15555	F	TNF receptor-associated factor 1	TRAF1|EBI6	protein	taxon:9606	20260725	IntAct		
UniProtKB	Q13077	TRAF1	enables	GO:0005515	PMID:27107012	IPI	UniProtKB:Q3B820	F	TNF receptor-associated factor 1	TRAF1|EBI6	protein	taxon:9606	20260725	IntAct		
UniProtKB	Q13077	TRAF1	enables	GO:0005515	PMID:27107012	IPI	UniProtKB:Q6PF18	F	TNF receptor-associated factor 1	TRAF1|EBI6	protein	taxon:9606	20260725	IntAct		
UniProtKB	Q13077	TRAF1	enables	GO:0005515	PMID:27107012	IPI	UniProtKB:Q8TBB1	F	TNF receptor-associated factor 1	TRAF1|EBI6	protein	taxon:9606	20260725	IntAct		
UniProtKB	Q13077	TRAF1	enables	GO:0005515	PMID:27107012	IPI	UniProtKB:Q96EJ4	F	TNF receptor-associated factor 1	TRAF1|EBI6	protein	taxon:9606	20260725	IntAct		
UniProtKB	Q13077	TRAF1	enables	GO:0005515	PMID:27107012	IPI	UniProtKB:Q9BVL2	F	TNF receptor-associated factor 1	TRAF1|EBI6	protein	taxon:9606	20260725	IntAct		
UniProtKB	Q13077	TRAF1	enables	GO:0005515	PMID:27107012	IPI	UniProtKB:Q9BWG6	F	TNF receptor-associated factor 1	TRAF1|EBI6	protein	taxon:9606	20260725	IntAct		
UniProtKB	Q13077	TRAF1	enables	GO:0005515	PMID:27107012	IPI	UniProtKB:Q9Y4K3	F	TNF receptor-associated factor 1	TRAF1|EBI6	protein	taxon:9606	20260725	IntAct		
UniProtKB	Q13077	TRAF1	enables	GO:0005515	PMID:28514442	IPI	UniProtKB:Q13490	F	TNF receptor-associated factor 1	TRAF1|EBI6	protein	taxon:9606	20260725	IntAct		
UniProtKB	Q13077	TRAF1	enables	GO:0005515	PMID:28514442	IPI	UniProtKB:Q92844	F	TNF receptor-associated factor 1	TRAF1|EBI6	protein	taxon:9606	20260725	IntAct		
UniProtKB	Q13077	TRAF1	enables	GO:0005515	PMID:28514442	IPI	UniProtKB:Q9Y4K3	F	TNF receptor-associated factor 1	TRAF1|EBI6	protein	taxon:9606	20260725	IntAct		
UniProtKB	Q13077	TRAF1	enables	GO:0005515	PMID:29892012	IPI	UniProtKB:Q96HB5-4	F	TNF receptor-associated factor 1	TRAF1|EBI6	protein	taxon:9606	20260725	IntAct		
UniProtKB	Q13077	TRAF1	enables	GO:0005515	PMID:29892012	IPI	UniProtKB:Q9H7H0	F	TNF receptor-associated factor 1	TRAF1|EBI6	protein	taxon:9606	20260725	IntAct		
UniProtKB	Q13077	TRAF1	enables	GO:0005515	PMID:29892012	IPI	UniProtKB:Q9H8Y8	F	TNF receptor-associated factor 1	TRAF1|EBI6	protein	taxon:9606	20260725	IntAct		
UniProtKB	Q13077	TRAF1	enables	GO:0005515	PMID:30561431	IPI	UniProtKB:Q13490	F	TNF receptor-associated factor 1	TRAF1|EBI6	protein	taxon:9606	20260725	IntAct		
UniProtKB	Q13077	TRAF1	enables	GO:0005515	PMID:31515488	IPI	UniProtKB:O76041	F	TNF receptor-associated factor 1	TRAF1|EBI6	protein	taxon:9606	20260725	IntAct		
UniProtKB	Q13077	TRAF1	enables	GO:0005515	PMID:31515488	IPI	UniProtKB:P20618	F	TNF receptor-associated factor 1	TRAF1|EBI6	protein	taxon:9606	20260725	IntAct		
UniProtKB	Q13077	TRAF1	enables	GO:0005515	PMID:31515488	IPI	UniProtKB:Q12933	F	TNF receptor-associated factor 1	TRAF1|EBI6	protein	taxon:9606	20260725	IntAct		
UniProtKB	Q13077	TRAF1	enables	GO:0005515	PMID:31515488	IPI	UniProtKB:Q13011	F	TNF receptor-associated factor 1	TRAF1|EBI6	protein	taxon:9606	20260725	IntAct		
UniProtKB	Q13077	TRAF1	enables	GO:0005515	PMID:31515488	IPI	UniProtKB:Q15555	F	TNF receptor-associated factor 1	TRAF1|EBI6	protein	taxon:9606	20260725	IntAct		
UniProtKB	Q13077	TRAF1	enables	GO:0005515	PMID:31515488	IPI	UniProtKB:Q494U1	F	TNF receptor-associated factor 1	TRAF1|EBI6	protein	taxon:9606	20260725	IntAct		
UniProtKB	Q13077	TRAF1	enables	GO:0005515	PMID:31515488	IPI	UniProtKB:Q7L591	F	TNF receptor-associated factor 1	TRAF1|EBI6	protein	taxon:9606	20260725	IntAct		
UniProtKB	Q13077	TRAF1	enables	GO:0005515	PMID:31515488	IPI	UniProtKB:Q8TBZ5	F	TNF receptor-associated factor 1	TRAF1|EBI6	protein	taxon:9606	20260725	IntAct		
UniProtKB	Q13077	TRAF1	enables	GO:0005515	PMID:31515488	IPI	UniProtKB:Q8WXI9	F	TNF receptor-associated factor 1	TRAF1|EBI6	protein	taxon:9606	20260725	IntAct		
UniProtKB	Q13077	TRAF1	enables	GO:0005515	PMID:31515488	IPI	UniProtKB:Q96BD5	F	TNF receptor-associated factor 1	TRAF1|EBI6	protein	taxon:9606	20260725	IntAct		
UniProtKB	Q13077	TRAF1	enables	GO:0005515	PMID:31515488	IPI	UniProtKB:Q96KM6	F	TNF receptor-associated factor 1	TRAF1|EBI6	protein	taxon:9606	20260725	IntAct		
UniProtKB	Q13077	TRAF1	enables	GO:0005515	PMID:31515488	IPI	UniProtKB:Q9BVL2	F	TNF receptor-associated factor 1	TRAF1|EBI6	protein	taxon:9606	20260725	IntAct		
UniProtKB	Q13077	TRAF1	enables	GO:0005515	PMID:32296183	IPI	UniProtKB:A0A087WSW0	F	TNF receptor-associated factor 1	TRAF1|EBI6	protein	taxon:9606	20260725	IntAct		
UniProtKB	Q13077	TRAF1	enables	GO:0005515	PMID:32296183	IPI	UniProtKB:A6NI15	F	TNF receptor-associated factor 1	TRAF1|EBI6	protein	taxon:9606	20260725	IntAct		
UniProtKB	Q13077	TRAF1	enables	GO:0005515	PMID:32296183	IPI	UniProtKB:O14964	F	TNF receptor-associated factor 1	TRAF1|EBI6	protein	taxon:9606	20260725	IntAct		
UniProtKB	Q13077	TRAF1	enables	GO:0005515	PMID:32296183	IPI	UniProtKB:O15519	F	TNF receptor-associated factor 1	TRAF1|EBI6	protein	taxon:9606	20260725	IntAct		
UniProtKB	Q13077	TRAF1	enables	GO:0005515	PMID:32296183	IPI	UniProtKB:O75603	F	TNF receptor-associated factor 1	TRAF1|EBI6	protein	taxon:9606	20260725	IntAct		
UniProtKB	Q13077	TRAF1	enables	GO:0005515	PMID:32296183	IPI	UniProtKB:O75604	F	TNF receptor-associated factor 1	TRAF1|EBI6	protein	taxon:9606	20260725	IntAct		
UniProtKB	Q13077	TRAF1	enables	GO:0005515	PMID:32296183	IPI	UniProtKB:O95678	F	TNF receptor-associated factor 1	TRAF1|EBI6	protein	taxon:9606	20260725	IntAct		
UniProtKB	Q13077	TRAF1	enables	GO:0005515	PMID:32296183	IPI	UniProtKB:O95759	F	TNF receptor-associated factor 1	TRAF1|EBI6	protein	taxon:9606	20260725	IntAct		
UniProtKB	Q13077	TRAF1	enables	GO:0005515	PMID:32296183	IPI	UniProtKB:O95935	F	TNF receptor-associated factor 1	TRAF1|EBI6	protein	taxon:9606	20260725	IntAct		
UniProtKB	Q13077	TRAF1	enables	GO:0005515	PMID:32296183	IPI	UniProtKB:P00540	F	TNF receptor-associated factor 1	TRAF1|EBI6	protein	taxon:9606	20260725	IntAct		
UniProtKB	Q13077	TRAF1	enables	GO:0005515	PMID:32296183	IPI	UniProtKB:P09067	F	TNF receptor-associated factor 1	TRAF1|EBI6	protein	taxon:9606	20260725	IntAct		
UniProtKB	Q13077	TRAF1	enables	GO:0005515	PMID:32296183	IPI	UniProtKB:P12035	F	TNF receptor-associated factor 1	TRAF1|EBI6	protein	taxon:9606	20260725	IntAct		
UniProtKB	Q13077	TRAF1	enables	GO:0005515	PMID:32296183	IPI	UniProtKB:P17024	F	TNF receptor-associated factor 1	TRAF1|EBI6	protein	taxon:9606	20260725	IntAct		
UniProtKB	Q13077	TRAF1	enables	GO:0005515	PMID:32296183	IPI	UniProtKB:P17027	F	TNF receptor-associated factor 1	TRAF1|EBI6	protein	taxon:9606	20260725	IntAct		
UniProtKB	Q13077	TRAF1	enables	GO:0005515	PMID:32296183	IPI	UniProtKB:P20618	F	TNF receptor-associated factor 1	TRAF1|EBI6	protein	taxon:9606	20260725	IntAct		
UniProtKB	Q13077	TRAF1	enables	GO:0005515	PMID:32296183	IPI	UniProtKB:P28676	F	TNF receptor-associated factor 1	TRAF1|EBI6	protein	taxon:9606	20260725	IntAct		
UniProtKB	Q13077	TRAF1	enables	GO:0005515	PMID:32296183	IPI	UniProtKB:P31273	F	TNF receptor-associated factor 1	TRAF1|EBI6	protein	taxon:9606	20260725	IntAct		
UniProtKB	Q13077	TRAF1	enables	GO:0005515	PMID:32296183	IPI	UniProtKB:P42772	F	TNF receptor-associated factor 1	TRAF1|EBI6	protein	taxon:9606	20260725	IntAct		
UniProtKB	Q13077	TRAF1	enables	GO:0005515	PMID:32296183	IPI	UniProtKB:P43243	F	TNF receptor-associated factor 1	TRAF1|EBI6	protein	taxon:9606	20260725	IntAct		
UniProtKB	Q13077	TRAF1	enables	GO:0005515	PMID:32296183	IPI	UniProtKB:P52272	F	TNF receptor-associated factor 1	TRAF1|EBI6	protein	taxon:9606	20260725	IntAct		
UniProtKB	Q13077	TRAF1	enables	GO:0005515	PMID:32296183	IPI	UniProtKB:P55040	F	TNF receptor-associated factor 1	TRAF1|EBI6	protein	taxon:9606	20260725	IntAct		
UniProtKB	Q13077	TRAF1	enables	GO:0005515	PMID:32296183	IPI	UniProtKB:P56279	F	TNF receptor-associated factor 1	TRAF1|EBI6	protein	taxon:9606	20260725	IntAct		
UniProtKB	Q13077	TRAF1	enables	GO:0005515	PMID:32296183	IPI	UniProtKB:P78337	F	TNF receptor-associated factor 1	TRAF1|EBI6	protein	taxon:9606	20260725	IntAct		
UniProtKB	Q13077	TRAF1	enables	GO:0005515	PMID:32296183	IPI	UniProtKB:Q01664	F	TNF receptor-associated factor 1	TRAF1|EBI6	protein	taxon:9606	20260725	IntAct		
UniProtKB	Q13077	TRAF1	enables	GO:0005515	PMID:32296183	IPI	UniProtKB:Q03989	F	TNF receptor-associated factor 1	TRAF1|EBI6	protein	taxon:9606	20260725	IntAct		
UniProtKB	Q13077	TRAF1	enables	GO:0005515	PMID:32296183	IPI	UniProtKB:Q05516	F	TNF receptor-associated factor 1	TRAF1|EBI6	protein	taxon:9606	20260725	IntAct		
UniProtKB	Q13077	TRAF1	enables	GO:0005515	PMID:32296183	IPI	UniProtKB:Q07002	F	TNF receptor-associated factor 1	TRAF1|EBI6	protein	taxon:9606	20260725	IntAct		
UniProtKB	Q13077	TRAF1	enables	GO:0005515	PMID:32296183	IPI	UniProtKB:Q08043	F	TNF receptor-associated factor 1	TRAF1|EBI6	protein	taxon:9606	20260725	IntAct		
UniProtKB	Q13077	TRAF1	enables	GO:0005515	PMID:32296183	IPI	UniProtKB:Q08117-2	F	TNF receptor-associated factor 1	TRAF1|EBI6	protein	taxon:9606	20260725	IntAct		
UniProtKB	Q13077	TRAF1	enables	GO:0005515	PMID:32296183	IPI	UniProtKB:Q08AG5	F	TNF receptor-associated factor 1	TRAF1|EBI6	protein	taxon:9606	20260725	IntAct		
UniProtKB	Q13077	TRAF1	enables	GO:0005515	PMID:32296183	IPI	UniProtKB:Q0D2K3	F	TNF receptor-associated factor 1	TRAF1|EBI6	protein	taxon:9606	20260725	IntAct		
UniProtKB	Q13077	TRAF1	enables	GO:0005515	PMID:32296183	IPI	UniProtKB:Q12933	F	TNF receptor-associated factor 1	TRAF1|EBI6	protein	taxon:9606	20260725	IntAct		
UniProtKB	Q13077	TRAF1	enables	GO:0005515	PMID:32296183	IPI	UniProtKB:Q13115	F	TNF receptor-associated factor 1	TRAF1|EBI6	protein	taxon:9606	20260725	IntAct		
UniProtKB	Q13077	TRAF1	enables	GO:0005515	PMID:32296183	IPI	UniProtKB:Q13188	F	TNF receptor-associated factor 1	TRAF1|EBI6	protein	taxon:9606	20260725	IntAct		
UniProtKB	Q13077	TRAF1	enables	GO:0005515	PMID:32296183	IPI	UniProtKB:Q13546	F	TNF receptor-associated factor 1	TRAF1|EBI6	protein	taxon:9606	20260725	IntAct		
UniProtKB	Q13077	TRAF1	enables	GO:0005515	PMID:32296183	IPI	UniProtKB:Q14119	F	TNF receptor-associated factor 1	TRAF1|EBI6	protein	taxon:9606	20260725	IntAct		
UniProtKB	Q13077	TRAF1	enables	GO:0005515	PMID:32296183	IPI	UniProtKB:Q15555	F	TNF receptor-associated factor 1	TRAF1|EBI6	protein	taxon:9606	20260725	IntAct		
UniProtKB	Q13077	TRAF1	enables	GO:0005515	PMID:32296183	IPI	UniProtKB:Q15560	F	TNF receptor-associated factor 1	TRAF1|EBI6	protein	taxon:9606	20260725	IntAct		
UniProtKB	Q13077	TRAF1	enables	GO:0005515	PMID:32296183	IPI	UniProtKB:Q15561	F	TNF receptor-associated factor 1	TRAF1|EBI6	protein	taxon:9606	20260725	IntAct		
UniProtKB	Q13077	TRAF1	enables	GO:0005515	PMID:32296183	IPI	UniProtKB:Q15915	F	TNF receptor-associated factor 1	TRAF1|EBI6	protein	taxon:9606	20260725	IntAct		
UniProtKB	Q13077	TRAF1	enables	GO:0005515	PMID:32296183	IPI	UniProtKB:Q15973	F	TNF receptor-associated factor 1	TRAF1|EBI6	protein	taxon:9606	20260725	IntAct		
UniProtKB	Q13077	TRAF1	enables	GO:0005515	PMID:32296183	IPI	UniProtKB:Q16512	F	TNF receptor-associated factor 1	TRAF1|EBI6	protein	taxon:9606	20260725	IntAct		
UniProtKB	Q13077	TRAF1	enables	GO:0005515	PMID:32296183	IPI	UniProtKB:Q2TAL8	F	TNF receptor-associated factor 1	TRAF1|EBI6	protein	taxon:9606	20260725	IntAct		
UniProtKB	Q13077	TRAF1	enables	GO:0005515	PMID:32296183	IPI	UniProtKB:Q494U1-3	F	TNF receptor-associated factor 1	TRAF1|EBI6	protein	taxon:9606	20260725	IntAct		
UniProtKB	Q13077	TRAF1	enables	GO:0005515	PMID:32296183	IPI	UniProtKB:Q49AN0	F	TNF receptor-associated factor 1	TRAF1|EBI6	protein	taxon:9606	20260725	IntAct		
UniProtKB	Q13077	TRAF1	enables	GO:0005515	PMID:32296183	IPI	UniProtKB:Q5JUK2	F	TNF receptor-associated factor 1	TRAF1|EBI6	protein	taxon:9606	20260725	IntAct		
UniProtKB	Q13077	TRAF1	enables	GO:0005515	PMID:32296183	IPI	UniProtKB:Q5T0L3	F	TNF receptor-associated factor 1	TRAF1|EBI6	protein	taxon:9606	20260725	IntAct		
UniProtKB	Q13077	TRAF1	enables	GO:0005515	PMID:32296183	IPI	UniProtKB:Q5T619	F	TNF receptor-associated factor 1	TRAF1|EBI6	protein	taxon:9606	20260725	IntAct		
UniProtKB	Q13077	TRAF1	enables	GO:0005515	PMID:32296183	IPI	UniProtKB:Q5TAP6	F	TNF receptor-associated factor 1	TRAF1|EBI6	protein	taxon:9606	20260725	IntAct		
UniProtKB	Q13077	TRAF1	enables	GO:0005515	PMID:32296183	IPI	UniProtKB:Q63ZY3	F	TNF receptor-associated factor 1	TRAF1|EBI6	protein	taxon:9606	20260725	IntAct		
UniProtKB	Q13077	TRAF1	enables	GO:0005515	PMID:32296183	IPI	UniProtKB:Q6PF18	F	TNF receptor-associated factor 1	TRAF1|EBI6	protein	taxon:9606	20260725	IntAct		
UniProtKB	Q13077	TRAF1	enables	GO:0005515	PMID:32296183	IPI	UniProtKB:Q6UXK5	F	TNF receptor-associated factor 1	TRAF1|EBI6	protein	taxon:9606	20260725	IntAct		
UniProtKB	Q13077	TRAF1	enables	GO:0005515	PMID:32296183	IPI	UniProtKB:Q7L591-3	F	TNF receptor-associated factor 1	TRAF1|EBI6	protein	taxon:9606	20260725	IntAct		
UniProtKB	Q13077	TRAF1	enables	GO:0005515	PMID:32296183	IPI	UniProtKB:Q7L945	F	TNF receptor-associated factor 1	TRAF1|EBI6	protein	taxon:9606	20260725	IntAct		
UniProtKB	Q13077	TRAF1	enables	GO:0005515	PMID:32296183	IPI	UniProtKB:Q7RTU3	F	TNF receptor-associated factor 1	TRAF1|EBI6	protein	taxon:9606	20260725	IntAct		
UniProtKB	Q13077	TRAF1	enables	GO:0005515	PMID:32296183	IPI	UniProtKB:Q7Z5V6-2	F	TNF receptor-associated factor 1	TRAF1|EBI6	protein	taxon:9606	20260725	IntAct		
UniProtKB	Q13077	TRAF1	enables	GO:0005515	PMID:32296183	IPI	UniProtKB:Q7Z6R9	F	TNF receptor-associated factor 1	TRAF1|EBI6	protein	taxon:9606	20260725	IntAct		
UniProtKB	Q13077	TRAF1	enables	GO:0005515	PMID:32296183	IPI	UniProtKB:Q8IUH3-3	F	TNF receptor-associated factor 1	TRAF1|EBI6	protein	taxon:9606	20260725	IntAct		
UniProtKB	Q13077	TRAF1	enables	GO:0005515	PMID:32296183	IPI	UniProtKB:Q8IVT4	F	TNF receptor-associated factor 1	TRAF1|EBI6	protein	taxon:9606	20260725	IntAct		
UniProtKB	Q13077	TRAF1	enables	GO:0005515	PMID:32296183	IPI	UniProtKB:Q8IXW0	F	TNF receptor-associated factor 1	TRAF1|EBI6	protein	taxon:9606	20260725	IntAct		
UniProtKB	Q13077	TRAF1	enables	GO:0005515	PMID:32296183	IPI	UniProtKB:Q8IYI8	F	TNF receptor-associated factor 1	TRAF1|EBI6	protein	taxon:9606	20260725	IntAct		
UniProtKB	Q13077	TRAF1	enables	GO:0005515	PMID:32296183	IPI	UniProtKB:Q8IYX3	F	TNF receptor-associated factor 1	TRAF1|EBI6	protein	taxon:9606	20260725	IntAct		
UniProtKB	Q13077	TRAF1	enables	GO:0005515	PMID:32296183	IPI	UniProtKB:Q8N715	F	TNF receptor-associated factor 1	TRAF1|EBI6	protein	taxon:9606	20260725	IntAct		
UniProtKB	Q13077	TRAF1	enables	GO:0005515	PMID:32296183	IPI	UniProtKB:Q8NEA6-2	F	TNF receptor-associated factor 1	TRAF1|EBI6	protein	taxon:9606	20260725	IntAct		
UniProtKB	Q13077	TRAF1	enables	GO:0005515	PMID:32296183	IPI	UniProtKB:Q8TAB5	F	TNF receptor-associated factor 1	TRAF1|EBI6	protein	taxon:9606	20260725	IntAct		
UniProtKB	Q13077	TRAF1	enables	GO:0005515	PMID:32296183	IPI	UniProtKB:Q8TAE8	F	TNF receptor-associated factor 1	TRAF1|EBI6	protein	taxon:9606	20260725	IntAct		
UniProtKB	Q13077	TRAF1	enables	GO:0005515	PMID:32296183	IPI	UniProtKB:Q8TBB1	F	TNF receptor-associated factor 1	TRAF1|EBI6	protein	taxon:9606	20260725	IntAct		
UniProtKB	Q13077	TRAF1	enables	GO:0005515	PMID:32296183	IPI	UniProtKB:Q8TBZ5	F	TNF receptor-associated factor 1	TRAF1|EBI6	protein	taxon:9606	20260725	IntAct		
UniProtKB	Q13077	TRAF1	enables	GO:0005515	PMID:32296183	IPI	UniProtKB:Q8TBZ8	F	TNF receptor-associated factor 1	TRAF1|EBI6	protein	taxon:9606	20260725	IntAct		
UniProtKB	Q13077	TRAF1	enables	GO:0005515	PMID:32296183	IPI	UniProtKB:Q8TD31-3	F	TNF receptor-associated factor 1	TRAF1|EBI6	protein	taxon:9606	20260725	IntAct		
UniProtKB	Q13077	TRAF1	enables	GO:0005515	PMID:32296183	IPI	UniProtKB:Q92529	F	TNF receptor-associated factor 1	TRAF1|EBI6	protein	taxon:9606	20260725	IntAct		
UniProtKB	Q13077	TRAF1	enables	GO:0005515	PMID:32296183	IPI	UniProtKB:Q969H6	F	TNF receptor-associated factor 1	TRAF1|EBI6	protein	taxon:9606	20260725	IntAct		
UniProtKB	Q13077	TRAF1	enables	GO:0005515	PMID:32296183	IPI	UniProtKB:Q96AL5	F	TNF receptor-associated factor 1	TRAF1|EBI6	protein	taxon:9606	20260725	IntAct		
UniProtKB	Q13077	TRAF1	enables	GO:0005515	PMID:32296183	IPI	UniProtKB:Q96BR6	F	TNF receptor-associated factor 1	TRAF1|EBI6	protein	taxon:9606	20260725	IntAct		
UniProtKB	Q13077	TRAF1	enables	GO:0005515	PMID:32296183	IPI	UniProtKB:Q96EJ4	F	TNF receptor-associated factor 1	TRAF1|EBI6	protein	taxon:9606	20260725	IntAct		
UniProtKB	Q13077	TRAF1	enables	GO:0005515	PMID:32296183	IPI	UniProtKB:Q96GY3	F	TNF receptor-associated factor 1	TRAF1|EBI6	protein	taxon:9606	20260725	IntAct		
UniProtKB	Q13077	TRAF1	enables	GO:0005515	PMID:32296183	IPI	UniProtKB:Q96HB5	F	TNF receptor-associated factor 1	TRAF1|EBI6	protein	taxon:9606	20260725	IntAct		
UniProtKB	Q13077	TRAF1	enables	GO:0005515	PMID:32296183	IPI	UniProtKB:Q96JN0-2	F	TNF receptor-associated factor 1	TRAF1|EBI6	protein	taxon:9606	20260725	IntAct		
UniProtKB	Q13077	TRAF1	enables	GO:0005515	PMID:32296183	IPI	UniProtKB:Q96KM6	F	TNF receptor-associated factor 1	TRAF1|EBI6	protein	taxon:9606	20260725	IntAct		
UniProtKB	Q13077	TRAF1	enables	GO:0005515	PMID:32296183	IPI	UniProtKB:Q96LM5	F	TNF receptor-associated factor 1	TRAF1|EBI6	protein	taxon:9606	20260725	IntAct		
UniProtKB	Q13077	TRAF1	enables	GO:0005515	PMID:32296183	IPI	UniProtKB:Q96MK2	F	TNF receptor-associated factor 1	TRAF1|EBI6	protein	taxon:9606	20260725	IntAct		
UniProtKB	Q13077	TRAF1	enables	GO:0005515	PMID:32296183	IPI	UniProtKB:Q96MY7	F	TNF receptor-associated factor 1	TRAF1|EBI6	protein	taxon:9606	20260725	IntAct		
UniProtKB	Q13077	TRAF1	enables	GO:0005515	PMID:32296183	IPI	UniProtKB:Q96NU1	F	TNF receptor-associated factor 1	TRAF1|EBI6	protein	taxon:9606	20260725	IntAct		
UniProtKB	Q13077	TRAF1	enables	GO:0005515	PMID:32296183	IPI	UniProtKB:Q96SQ5	F	TNF receptor-associated factor 1	TRAF1|EBI6	protein	taxon:9606	20260725	IntAct		
UniProtKB	Q13077	TRAF1	enables	GO:0005515	PMID:32296183	IPI	UniProtKB:Q99618	F	TNF receptor-associated factor 1	TRAF1|EBI6	protein	taxon:9606	20260725	IntAct		
UniProtKB	Q13077	TRAF1	enables	GO:0005515	PMID:32296183	IPI	UniProtKB:Q99697-2	F	TNF receptor-associated factor 1	TRAF1|EBI6	protein	taxon:9606	20260725	IntAct		
UniProtKB	Q13077	TRAF1	enables	GO:0005515	PMID:32296183	IPI	UniProtKB:Q99728	F	TNF receptor-associated factor 1	TRAF1|EBI6	protein	taxon:9606	20260725	IntAct		
UniProtKB	Q13077	TRAF1	enables	GO:0005515	PMID:32296183	IPI	UniProtKB:Q9BSW2	F	TNF receptor-associated factor 1	TRAF1|EBI6	protein	taxon:9606	20260725	IntAct		
UniProtKB	Q13077	TRAF1	enables	GO:0005515	PMID:32296183	IPI	UniProtKB:Q9BT49	F	TNF receptor-associated factor 1	TRAF1|EBI6	protein	taxon:9606	20260725	IntAct		
UniProtKB	Q13077	TRAF1	enables	GO:0005515	PMID:32296183	IPI	UniProtKB:Q9BV90	F	TNF receptor-associated factor 1	TRAF1|EBI6	protein	taxon:9606	20260725	IntAct		
UniProtKB	Q13077	TRAF1	enables	GO:0005515	PMID:32296183	IPI	UniProtKB:Q9BVL2	F	TNF receptor-associated factor 1	TRAF1|EBI6	protein	taxon:9606	20260725	IntAct		
UniProtKB	Q13077	TRAF1	enables	GO:0005515	PMID:32296183	IPI	UniProtKB:Q9BWG6	F	TNF receptor-associated factor 1	TRAF1|EBI6	protein	taxon:9606	20260725	IntAct		
UniProtKB	Q13077	TRAF1	enables	GO:0005515	PMID:32296183	IPI	UniProtKB:Q9H0I2	F	TNF receptor-associated factor 1	TRAF1|EBI6	protein	taxon:9606	20260725	IntAct		
UniProtKB	Q13077	TRAF1	enables	GO:0005515	PMID:32296183	IPI	UniProtKB:Q9H596	F	TNF receptor-associated factor 1	TRAF1|EBI6	protein	taxon:9606	20260725	IntAct		
UniProtKB	Q13077	TRAF1	enables	GO:0005515	PMID:32296183	IPI	UniProtKB:Q9H8Y8	F	TNF receptor-associated factor 1	TRAF1|EBI6	protein	taxon:9606	20260725	IntAct		
UniProtKB	Q13077	TRAF1	enables	GO:0005515	PMID:32296183	IPI	UniProtKB:Q9HAK2	F	TNF receptor-associated factor 1	TRAF1|EBI6	protein	taxon:9606	20260725	IntAct		
UniProtKB	Q13077	TRAF1	enables	GO:0005515	PMID:32296183	IPI	UniProtKB:Q9HBE1-4	F	TNF receptor-associated factor 1	TRAF1|EBI6	protein	taxon:9606	20260725	IntAct		
UniProtKB	Q13077	TRAF1	enables	GO:0005515	PMID:32296183	IPI	UniProtKB:Q9NP98	F	TNF receptor-associated factor 1	TRAF1|EBI6	protein	taxon:9606	20260725	IntAct		
UniProtKB	Q13077	TRAF1	enables	GO:0005515	PMID:32296183	IPI	UniProtKB:Q9NQ94	F	TNF receptor-associated factor 1	TRAF1|EBI6	protein	taxon:9606	20260725	IntAct		
UniProtKB	Q13077	TRAF1	enables	GO:0005515	PMID:32296183	IPI	UniProtKB:Q9NQB0-10	F	TNF receptor-associated factor 1	TRAF1|EBI6	protein	taxon:9606	20260725	IntAct		
UniProtKB	Q13077	TRAF1	enables	GO:0005515	PMID:32296183	IPI	UniProtKB:Q9NRE2	F	TNF receptor-associated factor 1	TRAF1|EBI6	protein	taxon:9606	20260725	IntAct		
UniProtKB	Q13077	TRAF1	enables	GO:0005515	PMID:32296183	IPI	UniProtKB:Q9NUL5-4	F	TNF receptor-associated factor 1	TRAF1|EBI6	protein	taxon:9606	20260725	IntAct		
UniProtKB	Q13077	TRAF1	enables	GO:0005515	PMID:32296183	IPI	UniProtKB:Q9NX04	F	TNF receptor-associated factor 1	TRAF1|EBI6	protein	taxon:9606	20260725	IntAct		
UniProtKB	Q13077	TRAF1	enables	GO:0005515	PMID:32296183	IPI	UniProtKB:Q9NZD8	F	TNF receptor-associated factor 1	TRAF1|EBI6	protein	taxon:9606	20260725	IntAct		
UniProtKB	Q13077	TRAF1	enables	GO:0005515	PMID:32296183	IPI	UniProtKB:Q9P2K3-2	F	TNF receptor-associated factor 1	TRAF1|EBI6	protein	taxon:9606	20260725	IntAct		
UniProtKB	Q13077	TRAF1	enables	GO:0005515	PMID:32296183	IPI	UniProtKB:Q9UBP5	F	TNF receptor-associated factor 1	TRAF1|EBI6	protein	taxon:9606	20260725	IntAct		
UniProtKB	Q13077	TRAF1	enables	GO:0005515	PMID:32296183	IPI	UniProtKB:Q9UII6	F	TNF receptor-associated factor 1	TRAF1|EBI6	protein	taxon:9606	20260725	IntAct		
UniProtKB	Q13077	TRAF1	enables	GO:0005515	PMID:32296183	IPI	UniProtKB:Q9ULM2	F	TNF receptor-associated factor 1	TRAF1|EBI6	protein	taxon:9606	20260725	IntAct		
UniProtKB	Q13077	TRAF1	enables	GO:0005515	PMID:32296183	IPI	UniProtKB:Q9Y4K3	F	TNF receptor-associated factor 1	TRAF1|EBI6	protein	taxon:9606	20260725	IntAct		
UniProtKB	Q13077	TRAF1	enables	GO:0005515	PMID:33961781	IPI	UniProtKB:P20333	F	TNF receptor-associated factor 1	TRAF1|EBI6	protein	taxon:9606	20260725	IntAct		
UniProtKB	Q13077	TRAF1	enables	GO:0005515	PMID:33961781	IPI	UniProtKB:Q12933	F	TNF receptor-associated factor 1	TRAF1|EBI6	protein	taxon:9606	20260725	IntAct		
UniProtKB	Q13077	TRAF1	enables	GO:0005515	PMID:33961781	IPI	UniProtKB:Q13490	F	TNF receptor-associated factor 1	TRAF1|EBI6	protein	taxon:9606	20260725	IntAct		
UniProtKB	Q13077	TRAF1	enables	GO:0005515	PMID:33961781	IPI	UniProtKB:Q92844	F	TNF receptor-associated factor 1	TRAF1|EBI6	protein	taxon:9606	20260725	IntAct		
UniProtKB	Q13077	TRAF1	enables	GO:0005515	PMID:33961781	IPI	UniProtKB:Q9Y4K3	F	TNF receptor-associated factor 1	TRAF1|EBI6	protein	taxon:9606	20260725	IntAct		
UniProtKB	Q13077	TRAF1	enables	GO:0005515	PMID:36217029	IPI	UniProtKB:P0DTD1-PRO_0000449631	F	TNF receptor-associated factor 1	TRAF1|EBI6	protein	taxon:9606	20260725	IntAct		
UniProtKB	Q13077	TRAF1	enables	GO:0005515	PMID:40205054	IPI	UniProtKB:P20333	F	TNF receptor-associated factor 1	TRAF1|EBI6	protein	taxon:9606	20260725	IntAct		
UniProtKB	Q13077	TRAF1	enables	GO:0005515	PMID:8069916	IPI	UniProtKB:P20333	F	TNF receptor-associated factor 1	TRAF1|EBI6	protein	taxon:9606	20260725	IntAct		
UniProtKB	Q13077	TRAF1	enables	GO:0005515	PMID:8069916	IPI	UniProtKB:Q12933	F	TNF receptor-associated factor 1	TRAF1|EBI6	protein	taxon:9606	20260725	IntAct		
UniProtKB	Q13077	TRAF1	enables	GO:0005515	PMID:9208847	IPI	UniProtKB:O15519	F	TNF receptor-associated factor 1	TRAF1|EBI6	protein	taxon:9606	20121018	UniProt		
UniProtKB	Q13077	TRAF1	enables	GO:0008270	GO_REF:0000002	IEA	InterPro:IPR012227	F	TNF receptor-associated factor 1	TRAF1|EBI6	protein	taxon:9606	20260727	InterPro		
UniProtKB	Q13077	TRAF1	enables	GO:0030674	PMID:20385093	IDA		F	TNF receptor-associated factor 1	TRAF1|EBI6	protein	taxon:9606	20251113	UniProt	has_input(UniProtKB:Q12933)	
UniProtKB	Q13077	TRAF1	enables	GO:0031625	GO_REF:0000117	IEA	ARBA:ARBA00028807	F	TNF receptor-associated factor 1	TRAF1|EBI6	protein	taxon:9606	20260727	UniProt		
UniProtKB	Q13077	TRAF1	enables	GO:0031625	PMID:11279055	IPI	UniProtKB:O94972	F	TNF receptor-associated factor 1	TRAF1|EBI6	protein	taxon:9606	20120518	UniProt		
UniProtKB	Q13077	TRAF1	enables	GO:0031996	GO_REF:0000117	IEA	ARBA:ARBA00026509	F	TNF receptor-associated factor 1	TRAF1|EBI6	protein	taxon:9606	20260727	UniProt		
UniProtKB	Q13077	TRAF1	enables	GO:0031996	PMID:11279055	IPI	UniProtKB:Q93009	F	TNF receptor-associated factor 1	TRAF1|EBI6	protein	taxon:9606	20120518	UniProt		
UniProtKB	Q13077	TRAF1	enables	GO:0035591	GO_REF:0000033	IBA	MGI:MGI:101835|PANTHER:PTN008301857	F	TNF receptor-associated factor 1	TRAF1|EBI6	protein	taxon:9606	20240409	GO_Central		
UniProtKB	Q13077	TRAF1	enables	GO:0042802	GO_REF:0000117	IEA	ARBA:ARBA00027930	F	TNF receptor-associated factor 1	TRAF1|EBI6	protein	taxon:9606	20260727	UniProt		
UniProtKB	Q13077	TRAF1	enables	GO:0042802	PMID:25416956	IPI	UniProtKB:Q13077	F	TNF receptor-associated factor 1	TRAF1|EBI6	protein	taxon:9606	20260725	IntAct		
UniProtKB	Q13077	TRAF1	enables	GO:0042802	PMID:27107012	IPI	UniProtKB:Q13077	F	TNF receptor-associated factor 1	TRAF1|EBI6	protein	taxon:9606	20260725	IntAct		
UniProtKB	Q13077	TRAF1	enables	GO:0042802	PMID:8069916	IPI	UniProtKB:Q13077	F	TNF receptor-associated factor 1	TRAF1|EBI6	protein	taxon:9606	20260725	IntAct		
UniProtKB	Q13077	TRAF1	involved_in	GO:0007165	GO_REF:0000002	IEA	InterPro:IPR012227	P	TNF receptor-associated factor 1	TRAF1|EBI6	protein	taxon:9606	20260727	InterPro		
UniProtKB	Q13077	TRAF1	involved_in	GO:0033209	GO_REF:0000033	IBA	MGI:MGI:101835|PANTHER:PTN000805720|RGD:1310457|UniProtKB:Q12933	P	TNF receptor-associated factor 1	TRAF1|EBI6	protein	taxon:9606	20231108	GO_Central		
UniProtKB	Q13077	TRAF1	involved_in	GO:0042981	GO_REF:0000002	IEA	InterPro:IPR012227|InterPro:IPR037306	P	TNF receptor-associated factor 1	TRAF1|EBI6	protein	taxon:9606	20260727	InterPro		
UniProtKB	Q13077	TRAF1	involved_in	GO:0043122	GO_REF:0000033	IBA	FB:FBgn0265464|MGI:MGI:101835|MGI:MGI:101836|MGI:MGI:107548|MGI:MGI:108072|PANTHER:PTN000805648|UniProtKB:O00463|UniProtKB:Q12933|UniProtKB:Q9Y4K3	P	TNF receptor-associated factor 1	TRAF1|EBI6	protein	taxon:9606	20260528	GO_Central		
UniProtKB	Q13077	TRAF1	involved_in	GO:0043123	GO_REF:0000024	ISS	UniProtKB:P39428	P	TNF receptor-associated factor 1	TRAF1|EBI6	protein	taxon:9606	20251112	UniProt		
UniProtKB	Q13077	TRAF1	involved_in	GO:0043123	GO_REF:0000107	IEA	UniProtKB:P39428|ensembl:ENSMUSP00000130759	P	TNF receptor-associated factor 1	TRAF1|EBI6	protein	taxon:9606	20260724	Ensembl		
UniProtKB	Q13077	TRAF1	involved_in	GO:0065003	PMID:8069916	TAS		P	TNF receptor-associated factor 1	TRAF1|EBI6	protein	taxon:9606	20030904	PINC		
UniProtKB	Q13077	TRAF1	involved_in	GO:0140639	PMID:40097387	IDA		P	TNF receptor-associated factor 1	TRAF1|EBI6	protein	taxon:9606	20251113	UniProt		
UniProtKB	Q13077	TRAF1	involved_in	GO:1901223	GO_REF:0000024	ISS	UniProtKB:P39428	P	TNF receptor-associated factor 1	TRAF1|EBI6	protein	taxon:9606	20251112	UniProt		
UniProtKB	Q13077	TRAF1	involved_in	GO:1901223	GO_REF:0000107	IEA	UniProtKB:P39428|ensembl:ENSMUSP00000130759	P	TNF receptor-associated factor 1	TRAF1|EBI6	protein	taxon:9606	20260724	Ensembl		
UniProtKB	Q13077	TRAF1	involved_in	GO:2001236	PMID:10692572	IDA		P	TNF receptor-associated factor 1	TRAF1|EBI6	protein	taxon:9606	20130513	UniProt		
UniProtKB	Q13077	TRAF1	is_active_in	GO:0005737	GO_REF:0000033	IBA	FB:FBgn0026319|MGI:MGI:101835|MGI:MGI:108041|MGI:MGI:108072|PANTHER:PTN008938480|RGD:1310457|UniProtKB:O00463|UniProtKB:Q12933|UniProtKB:Q13077|UniProtKB:Q13114|UniProtKB:Q9BUZ4|UniProtKB:Q9Y4K3|dictyBase:DDB_G0272454|dictyBase:DDB_G0290971	C	TNF receptor-associated factor 1	TRAF1|EBI6	protein	taxon:9606	20260528	GO_Central		
UniProtKB	Q13077	TRAF1	is_active_in	GO:0005829	PMID:38995016	IDA		C	TNF receptor-associated factor 1	TRAF1|EBI6	protein	taxon:9606	20251113	UniProt		
UniProtKB	Q13077	TRAF1	located_in	GO:0005737	GO_REF:0000044	IEA	UniProtKB-SubCell:SL-0086	C	TNF receptor-associated factor 1	TRAF1|EBI6	protein	taxon:9606	20260727	UniProt		
UniProtKB	Q13077	TRAF1	located_in	GO:0005737	PMID:8069916	TAS		C	TNF receptor-associated factor 1	TRAF1|EBI6	protein	taxon:9606	20030904	PINC		
UniProtKB	Q13077	TRAF1	located_in	GO:0005829	Reactome:R-HSA-5634221	TAS		C	TNF receptor-associated factor 1	TRAF1|EBI6	protein	taxon:9606	20141103	Reactome		
UniProtKB	Q13077	TRAF1	located_in	GO:0005829	Reactome:R-HSA-5634228	TAS		C	TNF receptor-associated factor 1	TRAF1|EBI6	protein	taxon:9606	20141103	Reactome		
UniProtKB	Q13077	TRAF1	located_in	GO:0005829	Reactome:R-HSA-5693108	TAS		C	TNF receptor-associated factor 1	TRAF1|EBI6	protein	taxon:9606	20141103	Reactome		
UniProtKB	Q13084	MRPL28	enables	GO:0003723	PMID:22658674	HDA		F	Large ribosomal subunit protein bL28m	MRPL28|MAAT1	protein	taxon:9606	20140203	UniProt		
UniProtKB	Q13084	MRPL28	enables	GO:0003735	GO_REF:0000002	IEA	InterPro:IPR026569|InterPro:IPR037147	F	Large ribosomal subunit protein bL28m	MRPL28|MAAT1	protein	taxon:9606	20260727	InterPro		
UniProtKB	Q13084	MRPL28	enables	GO:0003735	GO_REF:0000033	IBA	PANTHER:PTN001004914|SGD:S000004806|UniProtKB:P0A7M2	F	Large ribosomal subunit protein bL28m	MRPL28|MAAT1	protein	taxon:9606	20170228	GO_Central		
UniProtKB	Q13084	MRPL28	enables	GO:0003735	PMID:11543634	NAS		F	Large ribosomal subunit protein bL28m	MRPL28|MAAT1	protein	taxon:9606	20060301	UniProt		
UniProtKB	Q13084	MRPL28	enables	GO:0005515	PMID:20601428	IPI	UniProtKB:Q15070	F	Large ribosomal subunit protein bL28m	MRPL28|MAAT1	protein	taxon:9606	20110629	UniProt		
UniProtKB	Q13084	MRPL28	enables	GO:0005515	PMID:25416956	IPI	UniProtKB:O43734	F	Large ribosomal subunit protein bL28m	MRPL28|MAAT1	protein	taxon:9606	20260725	IntAct		
UniProtKB	Q13084	MRPL28	enables	GO:0005515	PMID:25416956	IPI	UniProtKB:Q01850	F	Large ribosomal subunit protein bL28m	MRPL28|MAAT1	protein	taxon:9606	20260725	IntAct		
UniProtKB	Q13084	MRPL28	enables	GO:0005515	PMID:25416956	IPI	UniProtKB:Q10587	F	Large ribosomal subunit protein bL28m	MRPL28|MAAT1	protein	taxon:9606	20260725	IntAct		
UniProtKB	Q13084	MRPL28	enables	GO:0005515	PMID:25416956	IPI	UniProtKB:Q6NT76	F	Large ribosomal subunit protein bL28m	MRPL28|MAAT1	protein	taxon:9606	20260725	IntAct		
UniProtKB	Q13084	MRPL28	enables	GO:0005515	PMID:25416956	IPI	UniProtKB:Q8IZU0	F	Large ribosomal subunit protein bL28m	MRPL28|MAAT1	protein	taxon:9606	20260725	IntAct		
UniProtKB	Q13084	MRPL28	enables	GO:0005515	PMID:25416956	IPI	UniProtKB:Q8N9N5	F	Large ribosomal subunit protein bL28m	MRPL28|MAAT1	protein	taxon:9606	20260725	IntAct		
UniProtKB	Q13084	MRPL28	enables	GO:0005515	PMID:25416956	IPI	UniProtKB:Q9BUZ4	F	Large ribosomal subunit protein bL28m	MRPL28|MAAT1	protein	taxon:9606	20260725	IntAct		
UniProtKB	Q13084	MRPL28	enables	GO:0005515	PMID:25416956	IPI	UniProtKB:Q9UKT9	F	Large ribosomal subunit protein bL28m	MRPL28|MAAT1	protein	taxon:9606	20260725	IntAct		
UniProtKB	Q13084	MRPL28	enables	GO:0005515	PMID:31515488	IPI	UniProtKB:Q9BUZ4	F	Large ribosomal subunit protein bL28m	MRPL28|MAAT1	protein	taxon:9606	20260725	IntAct		
UniProtKB	Q13084	MRPL28	enables	GO:0005515	PMID:32296183	IPI	UniProtKB:O60437	F	Large ribosomal subunit protein bL28m	MRPL28|MAAT1	protein	taxon:9606	20260725	IntAct		
UniProtKB	Q13084	MRPL28	enables	GO:0005515	PMID:32296183	IPI	UniProtKB:O75604	F	Large ribosomal subunit protein bL28m	MRPL28|MAAT1	protein	taxon:9606	20260725	IntAct		
UniProtKB	Q13084	MRPL28	enables	GO:0005515	PMID:32296183	IPI	UniProtKB:O95045-2	F	Large ribosomal subunit protein bL28m	MRPL28|MAAT1	protein	taxon:9606	20260725	IntAct		
UniProtKB	Q13084	MRPL28	enables	GO:0005515	PMID:32296183	IPI	UniProtKB:Q63HK5	F	Large ribosomal subunit protein bL28m	MRPL28|MAAT1	protein	taxon:9606	20260725	IntAct		
UniProtKB	Q13084	MRPL28	enables	GO:0005515	PMID:32296183	IPI	UniProtKB:Q659C4-6	F	Large ribosomal subunit protein bL28m	MRPL28|MAAT1	protein	taxon:9606	20260725	IntAct		
UniProtKB	Q13084	MRPL28	enables	GO:0005515	PMID:32296183	IPI	UniProtKB:Q8N720	F	Large ribosomal subunit protein bL28m	MRPL28|MAAT1	protein	taxon:9606	20260725	IntAct		
UniProtKB	Q13084	MRPL28	enables	GO:0005515	PMID:32296183	IPI	UniProtKB:Q8NI38	F	Large ribosomal subunit protein bL28m	MRPL28|MAAT1	protein	taxon:9606	20260725	IntAct		
UniProtKB	Q13084	MRPL28	enables	GO:0005515	PMID:32296183	IPI	UniProtKB:Q96BZ8	F	Large ribosomal subunit protein bL28m	MRPL28|MAAT1	protein	taxon:9606	20260725	IntAct		
UniProtKB	Q13084	MRPL28	enables	GO:0005515	PMID:32296183	IPI	UniProtKB:Q96GN5	F	Large ribosomal subunit protein bL28m	MRPL28|MAAT1	protein	taxon:9606	20260725	IntAct		
UniProtKB	Q13084	MRPL28	enables	GO:0005515	PMID:32296183	IPI	UniProtKB:Q96PN8	F	Large ribosomal subunit protein bL28m	MRPL28|MAAT1	protein	taxon:9606	20260725	IntAct		
UniProtKB	Q13084	MRPL28	enables	GO:0005515	PMID:32296183	IPI	UniProtKB:Q9BWG6	F	Large ribosomal subunit protein bL28m	MRPL28|MAAT1	protein	taxon:9606	20260725	IntAct		
UniProtKB	Q13084	MRPL28	enables	GO:0005515	PMID:32296183	IPI	UniProtKB:Q9H0I2	F	Large ribosomal subunit protein bL28m	MRPL28|MAAT1	protein	taxon:9606	20260725	IntAct		
UniProtKB	Q13084	MRPL28	enables	GO:0005515	PMID:32296183	IPI	UniProtKB:Q9NYB9-2	F	Large ribosomal subunit protein bL28m	MRPL28|MAAT1	protein	taxon:9606	20260725	IntAct		
UniProtKB	Q13084	MRPL28	enables	GO:0005515	PMID:32296183	IPI	UniProtKB:Q9Y2K6	F	Large ribosomal subunit protein bL28m	MRPL28|MAAT1	protein	taxon:9606	20260725	IntAct		
UniProtKB	Q13084	MRPL28	involved_in	GO:0006412	PMID:11543634	NAS		P	Large ribosomal subunit protein bL28m	MRPL28|MAAT1	protein	taxon:9606	20060301	UniProt		
UniProtKB	Q13084	MRPL28	involved_in	GO:0032543	PMID:27023846	NAS		P	Large ribosomal subunit protein bL28m	MRPL28|MAAT1	protein	taxon:9606	20251229	ComplexPortal		
UniProtKB	Q13084	MRPL28	located_in	GO:0005739	GO_REF:0000044	IEA	UniProtKB-SubCell:SL-0173	C	Large ribosomal subunit protein bL28m	MRPL28|MAAT1	protein	taxon:9606	20260727	UniProt		
UniProtKB	Q13084	MRPL28	located_in	GO:0005739	GO_REF:0000052	IDA		C	Large ribosomal subunit protein bL28m	MRPL28|MAAT1	protein	taxon:9606	20251115	HPA		
UniProtKB	Q13084	MRPL28	located_in	GO:0005739	PMID:25278503	EXP		C	Large ribosomal subunit protein bL28m	MRPL28|MAAT1	protein	taxon:9606	20240508	UniProt		
UniProtKB	Q13084	MRPL28	located_in	GO:0005739	PMID:28892042	IDA		C	Large ribosomal subunit protein bL28m	MRPL28|MAAT1	protein	taxon:9606	20180613	UniProt		
UniProtKB	Q13084	MRPL28	located_in	GO:0005739	PMID:34800366	HTP		C	Large ribosomal subunit protein bL28m	MRPL28|MAAT1	protein	taxon:9606	20240711	FlyBase		
UniProtKB	Q13084	MRPL28	located_in	GO:0005743	PMID:27023846	NAS		C	Large ribosomal subunit protein bL28m	MRPL28|MAAT1	protein	taxon:9606	20251229	ComplexPortal		
UniProtKB	Q13084	MRPL28	located_in	GO:0005743	Reactome:R-HSA-5419261	TAS		C	Large ribosomal subunit protein bL28m	MRPL28|MAAT1	protein	taxon:9606	20140927	Reactome		
UniProtKB	Q13084	MRPL28	located_in	GO:0005743	Reactome:R-HSA-5419264	TAS		C	Large ribosomal subunit protein bL28m	MRPL28|MAAT1	protein	taxon:9606	20140927	Reactome		
UniProtKB	Q13084	MRPL28	located_in	GO:0005743	Reactome:R-HSA-5419271	TAS		C	Large ribosomal subunit protein bL28m	MRPL28|MAAT1	protein	taxon:9606	20140927	Reactome		
UniProtKB	Q13084	MRPL28	located_in	GO:0005743	Reactome:R-HSA-5419273	TAS		C	Large ribosomal subunit protein bL28m	MRPL28|MAAT1	protein	taxon:9606	20140927	Reactome		
UniProtKB	Q13084	MRPL28	located_in	GO:0005743	Reactome:R-HSA-5419277	TAS		C	Large ribosomal subunit protein bL28m	MRPL28|MAAT1	protein	taxon:9606	20140927	Reactome		
UniProtKB	Q13084	MRPL28	located_in	GO:0005743	Reactome:R-HSA-5419281	TAS		C	Large ribosomal subunit protein bL28m	MRPL28|MAAT1	protein	taxon:9606	20140927	Reactome		
UniProtKB	Q13084	MRPL28	located_in	GO:0005743	Reactome:R-HSA-9937374	TAS		C	Large ribosomal subunit protein bL28m	MRPL28|MAAT1	protein	taxon:9606	20140927	Reactome		
UniProtKB	Q13084	MRPL28	located_in	GO:0005743	Reactome:R-HSA-9937394	TAS		C	Large ribosomal subunit protein bL28m	MRPL28|MAAT1	protein	taxon:9606	20140927	Reactome		
UniProtKB	Q13084	MRPL28	located_in	GO:0005743	Reactome:R-HSA-9937403	TAS		C	Large ribosomal subunit protein bL28m	MRPL28|MAAT1	protein	taxon:9606	20140927	Reactome		
UniProtKB	Q13084	MRPL28	located_in	GO:0005743	Reactome:R-HSA-9937412	TAS		C	Large ribosomal subunit protein bL28m	MRPL28|MAAT1	protein	taxon:9606	20140927	Reactome		
UniProtKB	Q13084	MRPL28	located_in	GO:0005743	Reactome:R-HSA-9937415	TAS		C	Large ribosomal subunit protein bL28m	MRPL28|MAAT1	protein	taxon:9606	20140927	Reactome		
UniProtKB	Q13084	MRPL28	located_in	GO:0005743	Reactome:R-HSA-9937719	TAS		C	Large ribosomal subunit protein bL28m	MRPL28|MAAT1	protein	taxon:9606	20140927	Reactome		
UniProtKB	Q13084	MRPL28	located_in	GO:0005743	Reactome:R-HSA-9937724	TAS		C	Large ribosomal subunit protein bL28m	MRPL28|MAAT1	protein	taxon:9606	20140927	Reactome		
UniProtKB	Q13084	MRPL28	located_in	GO:0005761	PMID:11543634	NAS		C	Large ribosomal subunit protein bL28m	MRPL28|MAAT1	protein	taxon:9606	20060301	UniProt		
UniProtKB	Q13084	MRPL28	located_in	GO:0005761	PMID:20601428	IDA		C	Large ribosomal subunit protein bL28m	MRPL28|MAAT1	protein	taxon:9606	20110629	UniProt		
UniProtKB	Q13084	MRPL28	part_of	GO:0005762	GO_REF:0000033	IBA	PANTHER:PTN000338550|SGD:S000004806|UniProtKB:Q13084|UniProtKB:Q586A2	C	Large ribosomal subunit protein bL28m	MRPL28|MAAT1	protein	taxon:9606	20230110	GO_Central		
UniProtKB	Q13084	MRPL28	part_of	GO:0005762	PMID:25278503	IDA		C	Large ribosomal subunit protein bL28m	MRPL28|MAAT1	protein	taxon:9606	20161005	UniProt		
UniProtKB	Q13084	MRPL28	part_of	GO:0005762	PMID:25278503	NAS		C	Large ribosomal subunit protein bL28m	MRPL28|MAAT1	protein	taxon:9606	20251229	ComplexPortal		
UniProtKB	Q13084	MRPL28	part_of	GO:0005762	PMID:28892042	IDA		C	Large ribosomal subunit protein bL28m	MRPL28|MAAT1	protein	taxon:9606	20180613	UniProt		
UniProtKB	Q13085	ACACA	enables	GO:0003989	GO_REF:0000002	IEA	InterPro:IPR013537|InterPro:IPR049076	F	Acetyl-CoA carboxylase 1	ACACA|ACAC|ACC1|ACCA	protein	taxon:9606	20260727	InterPro		
UniProtKB	Q13085	ACACA	enables	GO:0003989	GO_REF:0000003	IEA	EC:6.4.1.2	F	Acetyl-CoA carboxylase 1	ACACA|ACAC|ACC1|ACCA	protein	taxon:9606	20260727	UniProt		
UniProtKB	Q13085	ACACA	enables	GO:0003989	GO_REF:0000033	IBA	AGI_LocusCode:AT1G36180|MGI:MGI:108451|MGI:MGI:2140940|PANTHER:PTN000429606|RGD:621248|SGD:S000004820|SGD:S000005299|UniProtKB:O00763|UniProtKB:P11029|UniProtKB:Q13085	F	Acetyl-CoA carboxylase 1	ACACA|ACAC|ACC1|ACCA	protein	taxon:9606	20220118	GO_Central		
UniProtKB	Q13085	ACACA	enables	GO:0003989	GO_REF:0000107	IEA	UniProtKB:Q5SWU9|ensembl:ENSMUSP00000099490	F	Acetyl-CoA carboxylase 1	ACACA|ACAC|ACC1|ACCA	protein	taxon:9606	20260724	Ensembl		
UniProtKB	Q13085	ACACA	enables	GO:0003989	GO_REF:0000116	IEA	RHEA:11308	F	Acetyl-CoA carboxylase 1	ACACA|ACAC|ACC1|ACCA	protein	taxon:9606	20260727	RHEA		
UniProtKB	Q13085	ACACA	enables	GO:0003989	GO_REF:0000117	IEA	ARBA:ARBA00026863	F	Acetyl-CoA carboxylase 1	ACACA|ACAC|ACC1|ACCA	protein	taxon:9606	20260727	UniProt		
UniProtKB	Q13085	ACACA	enables	GO:0003989	PMID:20457939	IDA		F	Acetyl-CoA carboxylase 1	ACACA|ACAC|ACC1|ACCA	protein	taxon:9606	20190702	UniProt		
UniProtKB	Q13085	ACACA	enables	GO:0003989	PMID:20952656	ISS	UniProtKB:Q5SWU9	F	Acetyl-CoA carboxylase 1	ACACA|ACAC|ACC1|ACCA	protein	taxon:9606	20110124	UniProt		
UniProtKB	Q13085	ACACA	enables	GO:0003989	PMID:26976583	IDA		F	Acetyl-CoA carboxylase 1	ACACA|ACAC|ACC1|ACCA	protein	taxon:9606	20190927	UniProt		
UniProtKB	Q13085	ACACA	enables	GO:0003989	PMID:29899443	IDA		F	Acetyl-CoA carboxylase 1	ACACA|ACAC|ACC1|ACCA	protein	taxon:9606	20190927	UniProt		
UniProtKB	Q13085	ACACA	enables	GO:0003989	PMID:7905825	TAS		F	Acetyl-CoA carboxylase 1	ACACA|ACAC|ACC1|ACCA	protein	taxon:9606	20030904	PINC		
UniProtKB	Q13085	ACACA	enables	GO:0003989	Reactome:R-HSA-200555	TAS		F	Acetyl-CoA carboxylase 1	ACACA|ACAC|ACC1|ACCA	protein	taxon:9606	20260222	Reactome		
UniProtKB	Q13085	ACACA	enables	GO:0003989	Reactome:R-HSA-75851	TAS		F	Acetyl-CoA carboxylase 1	ACACA|ACAC|ACC1|ACCA	protein	taxon:9606	20260222	Reactome		
UniProtKB	Q13085	ACACA	enables	GO:0005515	PMID:16326698	IPI	UniProtKB:P38398	F	Acetyl-CoA carboxylase 1	ACACA|ACAC|ACC1|ACCA	protein	taxon:9606	20061003	UniProt		
UniProtKB	Q13085	ACACA	enables	GO:0005515	PMID:16326698	IPI	UniProtKB:P38398	F	Acetyl-CoA carboxylase 1	ACACA|ACAC|ACC1|ACCA	protein	taxon:9606	20260725	IntAct		
UniProtKB	Q13085	ACACA	enables	GO:0005515	PMID:16794074	IPI	UniProtKB:Q8K4K2	F	Acetyl-CoA carboxylase 1	ACACA|ACAC|ACC1|ACCA	protein	taxon:9606	20100430	BHF-UCL		
UniProtKB	Q13085	ACACA	enables	GO:0005515	PMID:18056116	IPI	UniProtKB:O60218	F	Acetyl-CoA carboxylase 1	ACACA|ACAC|ACC1|ACCA	protein	taxon:9606	20260725	IntAct	occurs_in(GO:0005737)	
UniProtKB	Q13085	ACACA	enables	GO:0005515	PMID:19343720	IPI	UniProtKB:Q96EB6	F	Acetyl-CoA carboxylase 1	ACACA|ACAC|ACC1|ACCA	protein	taxon:9606	20260725	IntAct		
UniProtKB	Q13085	ACACA	enables	GO:0005515	PMID:20457939	IPI	UniProtKB:Q9CQ20	F	Acetyl-CoA carboxylase 1	ACACA|ACAC|ACC1|ACCA	protein	taxon:9606	20260725	IntAct		
UniProtKB	Q13085	ACACA	enables	GO:0005515	PMID:20952656	IPI	UniProtKB:Q9CQ20	F	Acetyl-CoA carboxylase 1	ACACA|ACAC|ACC1|ACCA	protein	taxon:9606	20110124	UniProt		
UniProtKB	Q13085	ACACA	enables	GO:0005515	PMID:29899443	IPI	UniProtKB:P38398	F	Acetyl-CoA carboxylase 1	ACACA|ACAC|ACC1|ACCA	protein	taxon:9606	20190927	UniProt		
UniProtKB	Q13085	ACACA	enables	GO:0005515	PMID:38892011	IPI	UniProtKB:Q13526	F	Acetyl-CoA carboxylase 1	ACACA|ACAC|ACC1|ACCA	protein	taxon:9606	20260725	IntAct		
UniProtKB	Q13085	ACACA	enables	GO:0005524	GO_REF:0000002	IEA	InterPro:IPR005479|InterPro:IPR011761|InterPro:IPR013537|InterPro:IPR013815	F	Acetyl-CoA carboxylase 1	ACACA|ACAC|ACC1|ACCA	protein	taxon:9606	20260727	InterPro		
UniProtKB	Q13085	ACACA	enables	GO:0016874	GO_REF:0000002	IEA	InterPro:IPR011763	F	Acetyl-CoA carboxylase 1	ACACA|ACAC|ACC1|ACCA	protein	taxon:9606	20260727	InterPro		
UniProtKB	Q13085	ACACA	enables	GO:0042802	PMID:20457939	IPI	UniProtKB:Q13085	F	Acetyl-CoA carboxylase 1	ACACA|ACAC|ACC1|ACCA	protein	taxon:9606	20260725	IntAct		
UniProtKB	Q13085	ACACA	enables	GO:0046872	GO_REF:0000002	IEA	InterPro:IPR011761	F	Acetyl-CoA carboxylase 1	ACACA|ACAC|ACC1|ACCA	protein	taxon:9606	20260727	InterPro		
UniProtKB	Q13085	ACACA	involved_in	GO:0006084	GO_REF:0000024	ISS	UniProtKB:Q5SWU9	P	Acetyl-CoA carboxylase 1	ACACA|ACAC|ACC1|ACCA	protein	taxon:9606	20110124	UniProt		
UniProtKB	Q13085	ACACA	involved_in	GO:0006084	GO_REF:0000107	IEA	UniProtKB:Q5SWU9|ensembl:ENSMUSP00000099490	P	Acetyl-CoA carboxylase 1	ACACA|ACAC|ACC1|ACCA	protein	taxon:9606	20260724	Ensembl		
UniProtKB	Q13085	ACACA	involved_in	GO:0006633	GO_REF:0000002	IEA	InterPro:IPR013537	P	Acetyl-CoA carboxylase 1	ACACA|ACAC|ACC1|ACCA	protein	taxon:9606	20260727	InterPro		
UniProtKB	Q13085	ACACA	involved_in	GO:0006633	GO_REF:0000024	ISS	UniProtKB:Q5SWU9	P	Acetyl-CoA carboxylase 1	ACACA|ACAC|ACC1|ACCA	protein	taxon:9606	20110124	UniProt		
UniProtKB	Q13085	ACACA	involved_in	GO:0006633	GO_REF:0000033	IBA	AGI_LocusCode:AT1G36160|FB:FBgn0033246|MGI:MGI:108451|MGI:MGI:2140940|PANTHER:PTN000429606|RGD:621248|SGD:S000004820|SGD:S000005299|UniProtKB:P11029|UniProtKB:Q57YR7|WB:WBGene00004076	P	Acetyl-CoA carboxylase 1	ACACA|ACAC|ACC1|ACCA	protein	taxon:9606	20260530	GO_Central		
UniProtKB	Q13085	ACACA	involved_in	GO:0006633	GO_REF:0000107	IEA	UniProtKB:Q5SWU9|ensembl:ENSMUSP00000099490	P	Acetyl-CoA carboxylase 1	ACACA|ACAC|ACC1|ACCA	protein	taxon:9606	20260724	Ensembl		
UniProtKB	Q13085	ACACA	involved_in	GO:0006633	GO_REF:0000111	IC	GO:0003989	P	Acetyl-CoA carboxylase 1	ACACA|ACAC|ACC1|ACCA	protein	taxon:9606	20190927	UniProt		
UniProtKB	Q13085	ACACA	involved_in	GO:0006637	GO_REF:0000117	IEA	ARBA:ARBA00028700	P	Acetyl-CoA carboxylase 1	ACACA|ACAC|ACC1|ACCA	protein	taxon:9606	20260727	UniProt		
UniProtKB	Q13085	ACACA	involved_in	GO:0008610	GO_REF:0000107	IEA	UniProtKB:Q5SWU9|ensembl:ENSMUSP00000099490	P	Acetyl-CoA carboxylase 1	ACACA|ACAC|ACC1|ACCA	protein	taxon:9606	20260724	Ensembl		
UniProtKB	Q13085	ACACA	involved_in	GO:0046949	Reactome:R-HSA-75105	TAS		P	Acetyl-CoA carboxylase 1	ACACA|ACAC|ACC1|ACCA	protein	taxon:9606	20260316	Reactome		
UniProtKB	Q13085	ACACA	involved_in	GO:0046949	Reactome:R-HSA-75851	TAS		P	Acetyl-CoA carboxylase 1	ACACA|ACAC|ACC1|ACCA	protein	taxon:9606	20260316	Reactome		
UniProtKB	Q13085	ACACA	involved_in	GO:0051289	GO_REF:0000024	ISS	UniProtKB:Q5SWU9	P	Acetyl-CoA carboxylase 1	ACACA|ACAC|ACC1|ACCA	protein	taxon:9606	20110124	UniProt		
UniProtKB	Q13085	ACACA	involved_in	GO:0051289	GO_REF:0000107	IEA	UniProtKB:Q5SWU9|ensembl:ENSMUSP00000099490	P	Acetyl-CoA carboxylase 1	ACACA|ACAC|ACC1|ACCA	protein	taxon:9606	20260724	Ensembl		
UniProtKB	Q13085	ACACA	involved_in	GO:0051289	PMID:20952656	ISS	UniProtKB:Q5SWU9	P	Acetyl-CoA carboxylase 1	ACACA|ACAC|ACC1|ACCA	protein	taxon:9606	20110124	UniProt		
UniProtKB	Q13085	ACACA	involved_in	GO:2001295	GO_REF:0000041	IEA	UniPathway:UPA00655	P	Acetyl-CoA carboxylase 1	ACACA|ACAC|ACC1|ACCA	protein	taxon:9606	20260227	UniProt		
UniProtKB	Q13085	ACACA	is_active_in	GO:0005739	GO_REF:0000033	IBA	MGI:MGI:2140940|PANTHER:PTN000429607|RGD:620500|SGD:S000004820|UniProtKB:O00763	C	Acetyl-CoA carboxylase 1	ACACA|ACAC|ACC1|ACCA	protein	taxon:9606	20250413	GO_Central		
UniProtKB	Q13085	ACACA	located_in	GO:0005829	GO_REF:0000024	ISS	UniProtKB:Q5SWU9	C	Acetyl-CoA carboxylase 1	ACACA|ACAC|ACC1|ACCA	protein	taxon:9606	20110124	UniProt		
UniProtKB	Q13085	ACACA	located_in	GO:0005829	GO_REF:0000044	IEA	UniProtKB-SubCell:SL-0091	C	Acetyl-CoA carboxylase 1	ACACA|ACAC|ACC1|ACCA	protein	taxon:9606	20260727	UniProt		
UniProtKB	Q13085	ACACA	located_in	GO:0005829	GO_REF:0000052	IDA		C	Acetyl-CoA carboxylase 1	ACACA|ACAC|ACC1|ACCA	protein	taxon:9606	20251115	HPA		
UniProtKB	Q13085	ACACA	located_in	GO:0005829	GO_REF:0000107	IEA	UniProtKB:Q5SWU9|ensembl:ENSMUSP00000099490	C	Acetyl-CoA carboxylase 1	ACACA|ACAC|ACC1|ACCA	protein	taxon:9606	20260724	Ensembl		
UniProtKB	Q13085	ACACA	located_in	GO:0005829	Reactome:R-HSA-163743	TAS		C	Acetyl-CoA carboxylase 1	ACACA|ACAC|ACC1|ACCA	protein	taxon:9606	20111014	Reactome		
UniProtKB	Q13085	ACACA	located_in	GO:0005829	Reactome:R-HSA-1655845	TAS		C	Acetyl-CoA carboxylase 1	ACACA|ACAC|ACC1|ACCA	protein	taxon:9606	20111014	Reactome		
UniProtKB	Q13085	ACACA	located_in	GO:0005829	Reactome:R-HSA-200555	TAS		C	Acetyl-CoA carboxylase 1	ACACA|ACAC|ACC1|ACCA	protein	taxon:9606	20130110	Reactome		
UniProtKB	Q13085	ACACA	located_in	GO:0005829	Reactome:R-HSA-2993814	TAS		C	Acetyl-CoA carboxylase 1	ACACA|ACAC|ACC1|ACCA	protein	taxon:9606	20130110	Reactome		
UniProtKB	Q13085	ACACA	located_in	GO:0005829	Reactome:R-HSA-3065958	TAS		C	Acetyl-CoA carboxylase 1	ACACA|ACAC|ACC1|ACCA	protein	taxon:9606	20130110	Reactome		
UniProtKB	Q13085	ACACA	located_in	GO:0005829	Reactome:R-HSA-3323184	TAS		C	Acetyl-CoA carboxylase 1	ACACA|ACAC|ACC1|ACCA	protein	taxon:9606	20111014	Reactome		
UniProtKB	Q13085	ACACA	located_in	GO:0005829	Reactome:R-HSA-75851	TAS		C	Acetyl-CoA carboxylase 1	ACACA|ACAC|ACC1|ACCA	protein	taxon:9606	20130110	Reactome		
UniProtKB	Q13087	PDIA2	NOT|enables	GO:0003756	GO_REF:0000033	IBA	PANTHER:PTN000432607|PANTHER:PTN002553919	F	Protein disulfide-isomerase A2	PDIA2|PDIP	protein	taxon:9606	20260529	GO_Central		
UniProtKB	Q13087	PDIA2	enables	GO:0003756	PMID:8561901	TAS		F	Protein disulfide-isomerase A2	PDIA2|PDIP	protein	taxon:9606	20030904	PINC		
UniProtKB	Q13087	PDIA2	enables	GO:0005515	PMID:17474147	IPI	UniProtKB:P16333	F	Protein disulfide-isomerase A2	PDIA2|PDIP	protein	taxon:9606	20260725	IntAct		
UniProtKB	Q13087	PDIA2	enables	GO:0005515	PMID:32296183	IPI	UniProtKB:P59990	F	Protein disulfide-isomerase A2	PDIA2|PDIP	protein	taxon:9606	20260725	IntAct		
UniProtKB	Q13087	PDIA2	enables	GO:0005515	PMID:32296183	IPI	UniProtKB:Q3LI64	F	Protein disulfide-isomerase A2	PDIA2|PDIP	protein	taxon:9606	20260725	IntAct		
UniProtKB	Q13087	PDIA2	enables	GO:0015035	GO_REF:0000117	IEA	ARBA:ARBA00026550	F	Protein disulfide-isomerase A2	PDIA2|PDIP	protein	taxon:9606	20260727	UniProt		
UniProtKB	Q13087	PDIA2	enables	GO:0015035	PMID:16677074	IDA		F	Protein disulfide-isomerase A2	PDIA2|PDIP	protein	taxon:9606	20170301	UniProt		
UniProtKB	Q13087	PDIA2	enables	GO:0015036	PMID:22013210	TAS		F	Protein disulfide-isomerase A2	PDIA2|PDIP	protein	taxon:9606	20150126	ParkinsonsUK-UCL		
UniProtKB	Q13087	PDIA2	involved_in	GO:0006457	GO_REF:0000033	IBA	PANTHER:PTN000432607|RGD:619835|SGD:S000000548|SGD:S000002926|UniProtKB:C0H4Y6|UniProtKB:P07237|UniProtKB:Q53LQ0	P	Protein disulfide-isomerase A2	PDIA2|PDIP	protein	taxon:9606	20250903	GO_Central		
UniProtKB	Q13087	PDIA2	involved_in	GO:0006457	PMID:8561901	TAS		P	Protein disulfide-isomerase A2	PDIA2|PDIP	protein	taxon:9606	20030904	PINC		
UniProtKB	Q13087	PDIA2	involved_in	GO:0006621	PMID:8561901	TAS		P	Protein disulfide-isomerase A2	PDIA2|PDIP	protein	taxon:9606	20030904	PINC		
UniProtKB	Q13087	PDIA2	involved_in	GO:0034975	GO_REF:0000117	IEA	ARBA:ARBA00084679	P	Protein disulfide-isomerase A2	PDIA2|PDIP	protein	taxon:9606	20260727	UniProt		
UniProtKB	Q13087	PDIA2	involved_in	GO:0034975	PMID:22013210	TAS		P	Protein disulfide-isomerase A2	PDIA2|PDIP	protein	taxon:9606	20150126	ParkinsonsUK-UCL		
UniProtKB	Q13087	PDIA2	involved_in	GO:0034976	GO_REF:0000033	IBA	AGI_LocusCode:AT1G21750|AGI_LocusCode:AT1G77510|AGI_LocusCode:AT3G54960|PANTHER:PTN000432607|SGD:S000000548|UniProtKB:P07237	P	Protein disulfide-isomerase A2	PDIA2|PDIP	protein	taxon:9606	20260529	GO_Central		
UniProtKB	Q13087	PDIA2	is_active_in	GO:0005783	GO_REF:0000033	IBA	AGI_LocusCode:AT1G77510|AGI_LocusCode:AT5G60640|FB:FBgn0286818|MGI:MGI:104864|MGI:MGI:95834|MGI:MGI:97464|PANTHER:PTN000432607|RGD:619835|RGD:68430|SGD:S000000548|UniProtKB:C0H4Y6|UniProtKB:P07237|UniProtKB:P13667|UniProtKB:P30101|UniProtKB:Q53LQ0|UniProtKB:Q96DN0|WB:WBGene00003963	C	Protein disulfide-isomerase A2	PDIA2|PDIP	protein	taxon:9606	20260529	GO_Central		
UniProtKB	Q13087	PDIA2	located_in	GO:0005783	PMID:8561901	TAS		C	Protein disulfide-isomerase A2	PDIA2|PDIP	protein	taxon:9606	20030904	PINC		
UniProtKB	Q13087	PDIA2	located_in	GO:0005788	GO_REF:0000044	IEA	UniProtKB-SubCell:SL-0096	C	Protein disulfide-isomerase A2	PDIA2|PDIP	protein	taxon:9606	20260727	UniProt		
UniProtKB	Q13093	PLA2G7	enables	GO:0003847	GO_REF:0000002	IEA	InterPro:IPR016715	F	Platelet-activating factor acetylhydrolase	PLA2G7|PAFAH	protein	taxon:9606	20260727	InterPro		
UniProtKB	Q13093	PLA2G7	enables	GO:0003847	GO_REF:0000003	IEA	EC:3.1.1.47	F	Platelet-activating factor acetylhydrolase	PLA2G7|PAFAH	protein	taxon:9606	20260727	UniProt		
UniProtKB	Q13093	PLA2G7	enables	GO:0003847	GO_REF:0000033	IBA	MGI:MGI:1351327|PANTHER:PTN000031087|PomBase:SPBC106.11c|RGD:631399|UniProtKB:P79106|UniProtKB:Q13093|UniProtKB:Q99487|WB:WBGene00003906|WB:WBGene00003907	F	Platelet-activating factor acetylhydrolase	PLA2G7|PAFAH	protein	taxon:9606	20260528	GO_Central		
UniProtKB	Q13093	PLA2G7	enables	GO:0003847	GO_REF:0000116	IEA	RHEA:17777|RHEA:40479|RHEA:41183|RHEA:41368|RHEA:41372|RHEA:41376	F	Platelet-activating factor acetylhydrolase	PLA2G7|PAFAH	protein	taxon:9606	20260727	RHEA		
UniProtKB	Q13093	PLA2G7	enables	GO:0003847	GO_REF:0000117	IEA	ARBA:ARBA00088966	F	Platelet-activating factor acetylhydrolase	PLA2G7|PAFAH	protein	taxon:9606	20260727	UniProt		
UniProtKB	Q13093	PLA2G7	enables	GO:0003847	PMID:10066756	IDA		F	Platelet-activating factor acetylhydrolase	PLA2G7|PAFAH	protein	taxon:9606	20200221	UniProt		
UniProtKB	Q13093	PLA2G7	enables	GO:0003847	PMID:10504265	IDA		F	Platelet-activating factor acetylhydrolase	PLA2G7|PAFAH	protein	taxon:9606	20200221	UniProt		
UniProtKB	Q13093	PLA2G7	enables	GO:0003847	PMID:11590221	IDA		F	Platelet-activating factor acetylhydrolase	PLA2G7|PAFAH	protein	taxon:9606	20200221	UniProt		
UniProtKB	Q13093	PLA2G7	enables	GO:0003847	PMID:16371369	IDA		F	Platelet-activating factor acetylhydrolase	PLA2G7|PAFAH	protein	taxon:9606	20200511	UniProt		
UniProtKB	Q13093	PLA2G7	enables	GO:0003847	PMID:18434304	EXP		F	Platelet-activating factor acetylhydrolase	PLA2G7|PAFAH	protein	taxon:9606	20240916	UniProt		
UniProtKB	Q13093	PLA2G7	enables	GO:0003847	PMID:7592717	EXP		F	Platelet-activating factor acetylhydrolase	PLA2G7|PAFAH	protein	taxon:9606	20240916	UniProt		
UniProtKB	Q13093	PLA2G7	enables	GO:0003847	PMID:7700381	EXP		F	Platelet-activating factor acetylhydrolase	PLA2G7|PAFAH	protein	taxon:9606	20240916	UniProt		
UniProtKB	Q13093	PLA2G7	enables	GO:0003847	PMID:8624782	IDA		F	Platelet-activating factor acetylhydrolase	PLA2G7|PAFAH	protein	taxon:9606	20160729	BHF-UCL	has_input(CHEBI:64482),part_of(GO:0034441),occurs_in(GO:0034362)|has_input(CHEBI:44811),part_of(GO:0046469),occurs_in(GO:0034362)	
UniProtKB	Q13093	PLA2G7	enables	GO:0003847	PMID:8675689	EXP		F	Platelet-activating factor acetylhydrolase	PLA2G7|PAFAH	protein	taxon:9606	20240916	UniProt		
UniProtKB	Q13093	PLA2G7	enables	GO:0004623	PMID:2040620	IDA		F	Platelet-activating factor acetylhydrolase	PLA2G7|PAFAH	protein	taxon:9606	20200221	UniProt		
UniProtKB	Q13093	PLA2G7	enables	GO:0004623	PMID:8624782	IDA		F	Platelet-activating factor acetylhydrolase	PLA2G7|PAFAH	protein	taxon:9606	20251114	BHF-UCL	has_input(CHEBI:64482),part_of(GO:0034441),occurs_in(GO:0034362)|has_input(CHEBI:44811),part_of(GO:0046469),occurs_in(GO:0034362)	
UniProtKB	Q13093	PLA2G7	enables	GO:0005515	PMID:28514442	IPI	UniProtKB:Q16849	F	Platelet-activating factor acetylhydrolase	PLA2G7|PAFAH	protein	taxon:9606	20260725	IntAct		
UniProtKB	Q13093	PLA2G7	enables	GO:0005515	PMID:33961781	IPI	UniProtKB:Q16849	F	Platelet-activating factor acetylhydrolase	PLA2G7|PAFAH	protein	taxon:9606	20260725	IntAct		
UniProtKB	Q13093	PLA2G7	enables	GO:0005543	PMID:8624782	IDA		F	Platelet-activating factor acetylhydrolase	PLA2G7|PAFAH	protein	taxon:9606	20110708	BHF-UCL		
UniProtKB	Q13093	PLA2G7	enables	GO:0016788	Reactome:R-HSA-9023619	TAS		F	Platelet-activating factor acetylhydrolase	PLA2G7|PAFAH	protein	taxon:9606	20200515	Reactome		
UniProtKB	Q13093	PLA2G7	involved_in	GO:0016486	Reactome:R-HSA-422085	TAS		P	Platelet-activating factor acetylhydrolase	PLA2G7|PAFAH	protein	taxon:9606	20260316	Reactome		
UniProtKB	Q13093	PLA2G7	involved_in	GO:0032370	PMID:8624782	IDA		P	Platelet-activating factor acetylhydrolase	PLA2G7|PAFAH	protein	taxon:9606	20260114	BHF-UCL		
UniProtKB	Q13093	PLA2G7	involved_in	GO:0034374	PMID:8624782	IDA		P	Platelet-activating factor acetylhydrolase	PLA2G7|PAFAH	protein	taxon:9606	20260114	BHF-UCL	part_of(GO:0032370)	
UniProtKB	Q13093	PLA2G7	involved_in	GO:0034440	PMID:8624782	IDA		P	Platelet-activating factor acetylhydrolase	PLA2G7|PAFAH	protein	taxon:9606	20260114	BHF-UCL	part_of(GO:0034374)	
UniProtKB	Q13093	PLA2G7	involved_in	GO:0034441	PMID:8624782	IDA		P	Platelet-activating factor acetylhydrolase	PLA2G7|PAFAH	protein	taxon:9606	20260114	BHF-UCL	part_of(GO:0034374)	
UniProtKB	Q13093	PLA2G7	involved_in	GO:0034638	PMID:2040620	IDA		P	Platelet-activating factor acetylhydrolase	PLA2G7|PAFAH	protein	taxon:9606	20200221	UniProt		
UniProtKB	Q13093	PLA2G7	involved_in	GO:0046469	PMID:10066756	IDA		P	Platelet-activating factor acetylhydrolase	PLA2G7|PAFAH	protein	taxon:9606	20200221	UniProt		
UniProtKB	Q13093	PLA2G7	involved_in	GO:0046469	PMID:10504265	IDA		P	Platelet-activating factor acetylhydrolase	PLA2G7|PAFAH	protein	taxon:9606	20200221	UniProt		
UniProtKB	Q13093	PLA2G7	involved_in	GO:0046469	PMID:11590221	IDA		P	Platelet-activating factor acetylhydrolase	PLA2G7|PAFAH	protein	taxon:9606	20200221	UniProt		
UniProtKB	Q13093	PLA2G7	involved_in	GO:0046469	PMID:8624782	IDA		P	Platelet-activating factor acetylhydrolase	PLA2G7|PAFAH	protein	taxon:9606	20160729	BHF-UCL	occurs_in(GO:0034362)	
UniProtKB	Q13093	PLA2G7	involved_in	GO:0050729	PMID:8624782	TAS		P	Platelet-activating factor acetylhydrolase	PLA2G7|PAFAH	protein	taxon:9606	20110708	BHF-UCL		
UniProtKB	Q13093	PLA2G7	involved_in	GO:0062234	PMID:16371369	IDA		P	Platelet-activating factor acetylhydrolase	PLA2G7|PAFAH	protein	taxon:9606	20200511	UniProt		
UniProtKB	Q13093	PLA2G7	involved_in	GO:0090026	PMID:8624782	IDA		P	Platelet-activating factor acetylhydrolase	PLA2G7|PAFAH	protein	taxon:9606	20110708	BHF-UCL		
UniProtKB	Q13093	PLA2G7	located_in	GO:0005576	GO_REF:0000044	IEA	UniProtKB-SubCell:SL-0112	C	Platelet-activating factor acetylhydrolase	PLA2G7|PAFAH	protein	taxon:9606	20260727	UniProt		
UniProtKB	Q13093	PLA2G7	located_in	GO:0005576	GO_REF:0000107	IEA	UniProtKB:A0A8I6GE94|ensembl:ENSRNOP00000085766	C	Platelet-activating factor acetylhydrolase	PLA2G7|PAFAH	protein	taxon:9606	20260724	Ensembl		
UniProtKB	Q13093	PLA2G7	located_in	GO:0005576	Reactome:R-HSA-9023619	TAS		C	Platelet-activating factor acetylhydrolase	PLA2G7|PAFAH	protein	taxon:9606	20130528	Reactome		
UniProtKB	Q13093	PLA2G7	part_of	GO:0034362	PMID:10066756	IDA		C	Platelet-activating factor acetylhydrolase	PLA2G7|PAFAH	protein	taxon:9606	20200221	UniProt		
UniProtKB	Q13093	PLA2G7	part_of	GO:0034362	PMID:12821559	IDA		C	Platelet-activating factor acetylhydrolase	PLA2G7|PAFAH	protein	taxon:9606	20200221	UniProt		
UniProtKB	Q13093	PLA2G7	part_of	GO:0034362	PMID:8624782	IDA		C	Platelet-activating factor acetylhydrolase	PLA2G7|PAFAH	protein	taxon:9606	20110708	BHF-UCL		
UniProtKB	Q13093	PLA2G7	part_of	GO:0034364	PMID:11590221	IDA		C	Platelet-activating factor acetylhydrolase	PLA2G7|PAFAH	protein	taxon:9606	20200221	UniProt		
UniProtKB	Q13094	LCP2	enables	GO:0005515	PMID:10229072	IPI	UniProtKB:P16333	F	Lymphocyte cytosolic protein 2	LCP2	protein	taxon:9606	20260725	IntAct		
UniProtKB	Q13094	LCP2	enables	GO:0005515	PMID:10347175	IPI	UniProtKB:P15498	F	Lymphocyte cytosolic protein 2	LCP2	protein	taxon:9606	20260725	IntAct		
UniProtKB	Q13094	LCP2	enables	GO:0005515	PMID:10570256	IPI	UniProtKB:O15117	F	Lymphocyte cytosolic protein 2	LCP2	protein	taxon:9606	20260725	IntAct		
UniProtKB	Q13094	LCP2	enables	GO:0005515	PMID:10671560	IPI	UniProtKB:O15117	F	Lymphocyte cytosolic protein 2	LCP2	protein	taxon:9606	20260725	IntAct		
UniProtKB	Q13094	LCP2	enables	GO:0005515	PMID:15929943	IPI	UniProtKB:O75791	F	Lymphocyte cytosolic protein 2	LCP2	protein	taxon:9606	20260725	IntAct		
UniProtKB	Q13094	LCP2	enables	GO:0005515	PMID:15929943	IPI	UniProtKB:P16333	F	Lymphocyte cytosolic protein 2	LCP2	protein	taxon:9606	20260725	IntAct		
UniProtKB	Q13094	LCP2	enables	GO:0005515	PMID:15929943	IPI	UniProtKB:P19174	F	Lymphocyte cytosolic protein 2	LCP2	protein	taxon:9606	20260725	IntAct		
UniProtKB	Q13094	LCP2	enables	GO:0005515	PMID:15929943	IPI	UniProtKB:P62993	F	Lymphocyte cytosolic protein 2	LCP2	protein	taxon:9606	20260725	IntAct		
UniProtKB	Q13094	LCP2	enables	GO:0005515	PMID:16189514	IPI	UniProtKB:O75791	F	Lymphocyte cytosolic protein 2	LCP2	protein	taxon:9606	20260725	IntAct		
UniProtKB	Q13094	LCP2	enables	GO:0005515	PMID:16467851	IPI	UniProtKB:P08487	F	Lymphocyte cytosolic protein 2	LCP2	protein	taxon:9606	20260725	IntAct		
UniProtKB	Q13094	LCP2	enables	GO:0005515	PMID:16511262	IPI	UniProtKB:O89100	F	Lymphocyte cytosolic protein 2	LCP2	protein	taxon:9606	20260725	IntAct		
UniProtKB	Q13094	LCP2	enables	GO:0005515	PMID:17010654	IPI	UniProtKB:O75791	F	Lymphocyte cytosolic protein 2	LCP2	protein	taxon:9606	20260725	IntAct		
UniProtKB	Q13094	LCP2	enables	GO:0005515	PMID:17010654	IPI	UniProtKB:O89100	F	Lymphocyte cytosolic protein 2	LCP2	protein	taxon:9606	20260725	IntAct		
UniProtKB	Q13094	LCP2	enables	GO:0005515	PMID:17235283	IPI	UniProtKB:O75791	F	Lymphocyte cytosolic protein 2	LCP2	protein	taxon:9606	20260725	IntAct		
UniProtKB	Q13094	LCP2	enables	GO:0005515	PMID:17235283	IPI	UniProtKB:O75886	F	Lymphocyte cytosolic protein 2	LCP2	protein	taxon:9606	20260725	IntAct		
UniProtKB	Q13094	LCP2	enables	GO:0005515	PMID:17235283	IPI	UniProtKB:P62993	F	Lymphocyte cytosolic protein 2	LCP2	protein	taxon:9606	20260725	IntAct		
UniProtKB	Q13094	LCP2	enables	GO:0005515	PMID:17235283	IPI	UniProtKB:Q92783	F	Lymphocyte cytosolic protein 2	LCP2	protein	taxon:9606	20260725	IntAct		
UniProtKB	Q13094	LCP2	enables	GO:0005515	PMID:17420479	IPI	UniProtKB:Q08881	F	Lymphocyte cytosolic protein 2	LCP2	protein	taxon:9606	20260725	IntAct		
UniProtKB	Q13094	LCP2	enables	GO:0005515	PMID:19380743	IPI	UniProtKB:P62993	F	Lymphocyte cytosolic protein 2	LCP2	protein	taxon:9606	20260725	IntAct		
UniProtKB	Q13094	LCP2	enables	GO:0005515	PMID:19523899	IPI	UniProtKB:O89100	F	Lymphocyte cytosolic protein 2	LCP2	protein	taxon:9606	20260725	IntAct		
UniProtKB	Q13094	LCP2	enables	GO:0005515	PMID:20534575	IPI	UniProtKB:O15117	F	Lymphocyte cytosolic protein 2	LCP2	protein	taxon:9606	20260725	IntAct		
UniProtKB	Q13094	LCP2	enables	GO:0005515	PMID:20534575	IPI	UniProtKB:O75791	F	Lymphocyte cytosolic protein 2	LCP2	protein	taxon:9606	20260725	IntAct		
UniProtKB	Q13094	LCP2	enables	GO:0005515	PMID:20562827	IPI	UniProtKB:P16333	F	Lymphocyte cytosolic protein 2	LCP2	protein	taxon:9606	20260725	IntAct		
UniProtKB	Q13094	LCP2	enables	GO:0005515	PMID:20936779	IPI	UniProtKB:P62993	F	Lymphocyte cytosolic protein 2	LCP2	protein	taxon:9606	20260725	IntAct		
UniProtKB	Q13094	LCP2	enables	GO:0005515	PMID:21516116	IPI	UniProtKB:O75791	F	Lymphocyte cytosolic protein 2	LCP2	protein	taxon:9606	20260725	IntAct		
UniProtKB	Q13094	LCP2	enables	GO:0005515	PMID:21725281	IPI	UniProtKB:P15498	F	Lymphocyte cytosolic protein 2	LCP2	protein	taxon:9606	20260725	IntAct		
UniProtKB	Q13094	LCP2	enables	GO:0005515	PMID:21725281	IPI	UniProtKB:P16333	F	Lymphocyte cytosolic protein 2	LCP2	protein	taxon:9606	20260725	IntAct		
UniProtKB	Q13094	LCP2	enables	GO:0005515	PMID:21725281	IPI	UniProtKB:P19174	F	Lymphocyte cytosolic protein 2	LCP2	protein	taxon:9606	20260725	IntAct		
UniProtKB	Q13094	LCP2	enables	GO:0005515	PMID:21725281	IPI	UniProtKB:Q08881	F	Lymphocyte cytosolic protein 2	LCP2	protein	taxon:9606	20260725	IntAct		
UniProtKB	Q13094	LCP2	enables	GO:0005515	PMID:21983831	IPI	UniProtKB:Q8IVH8	F	Lymphocyte cytosolic protein 2	LCP2	protein	taxon:9606	20260725	IntAct		
UniProtKB	Q13094	LCP2	enables	GO:0005515	PMID:21983831	IPI	UniProtKB:Q99JP0	F	Lymphocyte cytosolic protein 2	LCP2	protein	taxon:9606	20260725	IntAct		
UniProtKB	Q13094	LCP2	enables	GO:0005515	PMID:22074159	IPI	UniProtKB:O15117	F	Lymphocyte cytosolic protein 2	LCP2	protein	taxon:9606	20260725	IntAct		
UniProtKB	Q13094	LCP2	enables	GO:0005515	PMID:24584089	IPI	UniProtKB:P30203	F	Lymphocyte cytosolic protein 2	LCP2	protein	taxon:9606	20260725	IntAct		
UniProtKB	Q13094	LCP2	enables	GO:0005515	PMID:24658140	IPI	UniProtKB:P00533	F	Lymphocyte cytosolic protein 2	LCP2	protein	taxon:9606	20260725	IntAct		
UniProtKB	Q13094	LCP2	enables	GO:0005515	PMID:25416956	IPI	UniProtKB:O43639	F	Lymphocyte cytosolic protein 2	LCP2	protein	taxon:9606	20260725	IntAct		
UniProtKB	Q13094	LCP2	enables	GO:0005515	PMID:25416956	IPI	UniProtKB:O75791	F	Lymphocyte cytosolic protein 2	LCP2	protein	taxon:9606	20260725	IntAct		
UniProtKB	Q13094	LCP2	enables	GO:0005515	PMID:25416956	IPI	UniProtKB:O75886	F	Lymphocyte cytosolic protein 2	LCP2	protein	taxon:9606	20260725	IntAct		
UniProtKB	Q13094	LCP2	enables	GO:0005515	PMID:25416956	IPI	UniProtKB:P51116	F	Lymphocyte cytosolic protein 2	LCP2	protein	taxon:9606	20260725	IntAct		
UniProtKB	Q13094	LCP2	enables	GO:0005515	PMID:25416956	IPI	UniProtKB:P62993	F	Lymphocyte cytosolic protein 2	LCP2	protein	taxon:9606	20260725	IntAct		
UniProtKB	Q13094	LCP2	enables	GO:0005515	PMID:25416956	IPI	UniProtKB:Q08379	F	Lymphocyte cytosolic protein 2	LCP2	protein	taxon:9606	20260725	IntAct		
UniProtKB	Q13094	LCP2	enables	GO:0005515	PMID:25814554	IPI	UniProtKB:O15117	F	Lymphocyte cytosolic protein 2	LCP2	protein	taxon:9606	20260725	IntAct		
UniProtKB	Q13094	LCP2	enables	GO:0005515	PMID:26871637	IPI	UniProtKB:O43639	F	Lymphocyte cytosolic protein 2	LCP2	protein	taxon:9606	20260725	IntAct		
UniProtKB	Q13094	LCP2	enables	GO:0005515	PMID:27107012	IPI	UniProtKB:O75791	F	Lymphocyte cytosolic protein 2	LCP2	protein	taxon:9606	20260725	IntAct		
UniProtKB	Q13094	LCP2	enables	GO:0005515	PMID:27335501	IPI	UniProtKB:O15117	F	Lymphocyte cytosolic protein 2	LCP2	protein	taxon:9606	20170227	UniProt		
UniProtKB	Q13094	LCP2	enables	GO:0005515	PMID:27335501	IPI	UniProtKB:Q5VWT5	F	Lymphocyte cytosolic protein 2	LCP2	protein	taxon:9606	20170227	UniProt		
UniProtKB	Q13094	LCP2	enables	GO:0005515	PMID:29997244	IPI	UniProtKB:O75791	F	Lymphocyte cytosolic protein 2	LCP2	protein	taxon:9606	20260725	IntAct		
UniProtKB	Q13094	LCP2	enables	GO:0005515	PMID:31467278	IPI	UniProtKB:O75791	F	Lymphocyte cytosolic protein 2	LCP2	protein	taxon:9606	20260725	IntAct		
UniProtKB	Q13094	LCP2	enables	GO:0005515	PMID:31467278	IPI	UniProtKB:P16333	F	Lymphocyte cytosolic protein 2	LCP2	protein	taxon:9606	20260725	IntAct		
UniProtKB	Q13094	LCP2	enables	GO:0005515	PMID:31515488	IPI	UniProtKB:P51116	F	Lymphocyte cytosolic protein 2	LCP2	protein	taxon:9606	20260725	IntAct		
UniProtKB	Q13094	LCP2	enables	GO:0005515	PMID:31980649	IPI	UniProtKB:P00533	F	Lymphocyte cytosolic protein 2	LCP2	protein	taxon:9606	20260725	IntAct		
UniProtKB	Q13094	LCP2	enables	GO:0005515	PMID:32296183	IPI	UniProtKB:O43639	F	Lymphocyte cytosolic protein 2	LCP2	protein	taxon:9606	20260725	IntAct		
UniProtKB	Q13094	LCP2	enables	GO:0005515	PMID:32296183	IPI	UniProtKB:O75791	F	Lymphocyte cytosolic protein 2	LCP2	protein	taxon:9606	20260725	IntAct		
UniProtKB	Q13094	LCP2	enables	GO:0005515	PMID:32296183	IPI	UniProtKB:O75886	F	Lymphocyte cytosolic protein 2	LCP2	protein	taxon:9606	20260725	IntAct		
UniProtKB	Q13094	LCP2	enables	GO:0005515	PMID:32296183	IPI	UniProtKB:P51116	F	Lymphocyte cytosolic protein 2	LCP2	protein	taxon:9606	20260725	IntAct		
UniProtKB	Q13094	LCP2	enables	GO:0005515	PMID:32296183	IPI	UniProtKB:P62993	F	Lymphocyte cytosolic protein 2	LCP2	protein	taxon:9606	20260725	IntAct		
UniProtKB	Q13094	LCP2	enables	GO:0005515	PMID:32296183	IPI	UniProtKB:Q08379	F	Lymphocyte cytosolic protein 2	LCP2	protein	taxon:9606	20260725	IntAct		
UniProtKB	Q13094	LCP2	enables	GO:0005515	PMID:32296183	IPI	UniProtKB:Q8TBB1	F	Lymphocyte cytosolic protein 2	LCP2	protein	taxon:9606	20260725	IntAct		
UniProtKB	Q13094	LCP2	enables	GO:0005515	PMID:32296183	IPI	UniProtKB:Q9H5J4	F	Lymphocyte cytosolic protein 2	LCP2	protein	taxon:9606	20260725	IntAct		
UniProtKB	Q13094	LCP2	enables	GO:0005515	PMID:32814053	IPI	UniProtKB:O75791	F	Lymphocyte cytosolic protein 2	LCP2	protein	taxon:9606	20260725	IntAct		
UniProtKB	Q13094	LCP2	enables	GO:0005515	PMID:37398436	IPI	UniProtKB:O75791	F	Lymphocyte cytosolic protein 2	LCP2	protein	taxon:9606	20260725	IntAct		
UniProtKB	Q13094	LCP2	enables	GO:0005515	PMID:8673706	IPI	UniProtKB:P15498	F	Lymphocyte cytosolic protein 2	LCP2	protein	taxon:9606	20260725	IntAct		
UniProtKB	Q13094	LCP2	enables	GO:0005515	PMID:9047237	IPI	UniProtKB:P15498	F	Lymphocyte cytosolic protein 2	LCP2	protein	taxon:9606	20260725	IntAct		
UniProtKB	Q13094	LCP2	enables	GO:0030674	GO_REF:0000033	IBA	PANTHER:PTN001019935|UniProtKB:Q8WV28	F	Lymphocyte cytosolic protein 2	LCP2	protein	taxon:9606	20250821	GO_Central		
UniProtKB	Q13094	LCP2	involved_in	GO:0002376	GO_REF:0000117	IEA	ARBA:ARBA00027799	P	Lymphocyte cytosolic protein 2	LCP2	protein	taxon:9606	20260727	UniProt		
UniProtKB	Q13094	LCP2	involved_in	GO:0006955	PMID:7706237	TAS		P	Lymphocyte cytosolic protein 2	LCP2	protein	taxon:9606	20030904	PINC		
UniProtKB	Q13094	LCP2	involved_in	GO:0007169	GO_REF:0000033	IBA	MGI:MGI:1351468|PANTHER:PTN001019935	P	Lymphocyte cytosolic protein 2	LCP2	protein	taxon:9606	20170228	GO_Central		
UniProtKB	Q13094	LCP2	involved_in	GO:0007169	PMID:7706237	TAS		P	Lymphocyte cytosolic protein 2	LCP2	protein	taxon:9606	20030904	PINC		
UniProtKB	Q13094	LCP2	involved_in	GO:0035556	GO_REF:0000033	IBA	MGI:MGI:1351468|PANTHER:PTN001019935|UniProtKB:Q8WV28	P	Lymphocyte cytosolic protein 2	LCP2	protein	taxon:9606	20230603	GO_Central		
UniProtKB	Q13094	LCP2	involved_in	GO:0045576	GO_REF:0000033	IBA	MGI:MGI:1321402|PANTHER:PTN002679793	P	Lymphocyte cytosolic protein 2	LCP2	protein	taxon:9606	20250821	GO_Central		
UniProtKB	Q13094	LCP2	involved_in	GO:0045860	PMID:14624253	IEP		P	Lymphocyte cytosolic protein 2	LCP2	protein	taxon:9606	20111004	CACAO		
UniProtKB	Q13094	LCP2	involved_in	GO:0050852	PMID:20551903	IDA		P	Lymphocyte cytosolic protein 2	LCP2	protein	taxon:9606	20150619	UniProt	occurs_in(GO:0001772)	
UniProtKB	Q13094	LCP2	is_active_in	GO:0005737	GO_REF:0000033	IBA	MGI:MGI:1351468|MGI:MGI:96878|PANTHER:PTN001019935|UniProtKB:Q13094|UniProtKB:Q7Z7G1|UniProtKB:Q8WV28	C	Lymphocyte cytosolic protein 2	LCP2	protein	taxon:9606	20250821	GO_Central		
UniProtKB	Q13094	LCP2	located_in	GO:0005737	GO_REF:0000044	IEA	UniProtKB-SubCell:SL-0086	C	Lymphocyte cytosolic protein 2	LCP2	protein	taxon:9606	20260727	UniProt		
UniProtKB	Q13094	LCP2	located_in	GO:0005829	GO_REF:0000052	IDA		C	Lymphocyte cytosolic protein 2	LCP2	protein	taxon:9606	20251115	HPA		
UniProtKB	Q13094	LCP2	located_in	GO:0005829	PMID:20551903	IDA		C	Lymphocyte cytosolic protein 2	LCP2	protein	taxon:9606	20150619	UniProt	part_of(CL:0000084)	
UniProtKB	Q13094	LCP2	located_in	GO:0005829	Reactome:R-HSA-202216	TAS		C	Lymphocyte cytosolic protein 2	LCP2	protein	taxon:9606	20160329	Reactome		
UniProtKB	Q13094	LCP2	located_in	GO:0005829	Reactome:R-HSA-202241	TAS		C	Lymphocyte cytosolic protein 2	LCP2	protein	taxon:9606	20140926	Reactome		
UniProtKB	Q13094	LCP2	located_in	GO:0005829	Reactome:R-HSA-202248	TAS		C	Lymphocyte cytosolic protein 2	LCP2	protein	taxon:9606	20160329	Reactome		
UniProtKB	Q13094	LCP2	located_in	GO:0005829	Reactome:R-HSA-202331	TAS		C	Lymphocyte cytosolic protein 2	LCP2	protein	taxon:9606	20160329	Reactome		
UniProtKB	Q13094	LCP2	located_in	GO:0005829	Reactome:R-HSA-202375	TAS		C	Lymphocyte cytosolic protein 2	LCP2	protein	taxon:9606	20160329	Reactome		
UniProtKB	Q13094	LCP2	located_in	GO:0005829	Reactome:R-HSA-213407	TAS		C	Lymphocyte cytosolic protein 2	LCP2	protein	taxon:9606	20160329	Reactome		
UniProtKB	Q13094	LCP2	located_in	GO:0005829	Reactome:R-HSA-2396561	TAS		C	Lymphocyte cytosolic protein 2	LCP2	protein	taxon:9606	20140926	Reactome		
UniProtKB	Q13094	LCP2	located_in	GO:0005829	Reactome:R-HSA-2396594	TAS		C	Lymphocyte cytosolic protein 2	LCP2	protein	taxon:9606	20160329	Reactome		
UniProtKB	Q13094	LCP2	located_in	GO:0005829	Reactome:R-HSA-2396606	TAS		C	Lymphocyte cytosolic protein 2	LCP2	protein	taxon:9606	20140926	Reactome		
UniProtKB	Q13094	LCP2	located_in	GO:0005829	Reactome:R-HSA-2424476	TAS		C	Lymphocyte cytosolic protein 2	LCP2	protein	taxon:9606	20160329	Reactome		
UniProtKB	Q13094	LCP2	located_in	GO:0005829	Reactome:R-HSA-2424481	TAS		C	Lymphocyte cytosolic protein 2	LCP2	protein	taxon:9606	20160329	Reactome		
UniProtKB	Q13094	LCP2	located_in	GO:0005829	Reactome:R-HSA-2424484	TAS		C	Lymphocyte cytosolic protein 2	LCP2	protein	taxon:9606	20160329	Reactome		
UniProtKB	Q13094	LCP2	located_in	GO:0005829	Reactome:R-HSA-2424485	TAS		C	Lymphocyte cytosolic protein 2	LCP2	protein	taxon:9606	20160329	Reactome		
UniProtKB	Q13094	LCP2	located_in	GO:0005829	Reactome:R-HSA-2424486	TAS		C	Lymphocyte cytosolic protein 2	LCP2	protein	taxon:9606	20160329	Reactome		
UniProtKB	Q13094	LCP2	located_in	GO:0005829	Reactome:R-HSA-2424487	TAS		C	Lymphocyte cytosolic protein 2	LCP2	protein	taxon:9606	20160329	Reactome		
UniProtKB	Q13094	LCP2	located_in	GO:0005829	Reactome:R-HSA-2730833	TAS		C	Lymphocyte cytosolic protein 2	LCP2	protein	taxon:9606	20160329	Reactome		
UniProtKB	Q13094	LCP2	located_in	GO:0005829	Reactome:R-HSA-2730840	TAS		C	Lymphocyte cytosolic protein 2	LCP2	protein	taxon:9606	20160329	Reactome		
UniProtKB	Q13094	LCP2	located_in	GO:0005829	Reactome:R-HSA-2730841	TAS		C	Lymphocyte cytosolic protein 2	LCP2	protein	taxon:9606	20160329	Reactome		
UniProtKB	Q13094	LCP2	located_in	GO:0005829	Reactome:R-HSA-2730847	TAS		C	Lymphocyte cytosolic protein 2	LCP2	protein	taxon:9606	20160329	Reactome		
UniProtKB	Q13094	LCP2	located_in	GO:0005829	Reactome:R-HSA-2730851	TAS		C	Lymphocyte cytosolic protein 2	LCP2	protein	taxon:9606	20160329	Reactome		
UniProtKB	Q13094	LCP2	located_in	GO:0005829	Reactome:R-HSA-2730856	TAS		C	Lymphocyte cytosolic protein 2	LCP2	protein	taxon:9606	20160329	Reactome		
UniProtKB	Q13094	LCP2	located_in	GO:0005829	Reactome:R-HSA-2730858	TAS		C	Lymphocyte cytosolic protein 2	LCP2	protein	taxon:9606	20160329	Reactome		
UniProtKB	Q13094	LCP2	located_in	GO:0005829	Reactome:R-HSA-2730889	TAS		C	Lymphocyte cytosolic protein 2	LCP2	protein	taxon:9606	20160329	Reactome		
UniProtKB	Q13094	LCP2	located_in	GO:0005829	Reactome:R-HSA-2730892	TAS		C	Lymphocyte cytosolic protein 2	LCP2	protein	taxon:9606	20160329	Reactome		
UniProtKB	Q13094	LCP2	located_in	GO:0005829	Reactome:R-HSA-429449	TAS		C	Lymphocyte cytosolic protein 2	LCP2	protein	taxon:9606	20160329	Reactome		
UniProtKB	Q13094	LCP2	located_in	GO:0005829	Reactome:R-HSA-430135	TAS		C	Lymphocyte cytosolic protein 2	LCP2	protein	taxon:9606	20160329	Reactome		
UniProtKB	Q13094	LCP2	located_in	GO:0005829	Reactome:R-HSA-430158	TAS		C	Lymphocyte cytosolic protein 2	LCP2	protein	taxon:9606	20160329	Reactome		
UniProtKB	Q13094	LCP2	located_in	GO:0005829	Reactome:R-HSA-430180	TAS		C	Lymphocyte cytosolic protein 2	LCP2	protein	taxon:9606	20160329	Reactome		
UniProtKB	Q13094	LCP2	located_in	GO:0005829	Reactome:R-HSA-430183	TAS		C	Lymphocyte cytosolic protein 2	LCP2	protein	taxon:9606	20160329	Reactome		
UniProtKB	Q13094	LCP2	located_in	GO:0005829	Reactome:R-HSA-430190	TAS		C	Lymphocyte cytosolic protein 2	LCP2	protein	taxon:9606	20160329	Reactome		
UniProtKB	Q13094	LCP2	located_in	GO:0005911	GO_REF:0000107	IEA	UniProtKB:Q60787|ensembl:ENSMUSP00000056621	C	Lymphocyte cytosolic protein 2	LCP2	protein	taxon:9606	20260724	Ensembl		
UniProtKB	Q13094	LCP2	located_in	GO:0044853	PMID:20551903	IDA		C	Lymphocyte cytosolic protein 2	LCP2	protein	taxon:9606	20150619	UniProt	part_of(CL:0000084)	
UniProtKB	Q13094	LCP2	part_of	GO:0036398	GO_REF:0000033	IBA	PANTHER:PTN002679793|UniProtKB:Q13094	C	Lymphocyte cytosolic protein 2	LCP2	protein	taxon:9606	20250821	GO_Central		
UniProtKB	Q13094	LCP2	part_of	GO:0036398	PMID:20551903	IDA		C	Lymphocyte cytosolic protein 2	LCP2	protein	taxon:9606	20150619	UniProt		
UniProtKB	Q13098	GPS1	enables	GO:0005095	PMID:8943324	TAS		F	COP9 signalosome complex subunit 1	GPS1|COPS1|CSN1	protein	taxon:9606	20030904	PINC		
UniProtKB	Q13098	GPS1	enables	GO:0005198	GO_REF:0000033	IBA	PANTHER:PTN000365347|SGD:S000006312	F	COP9 signalosome complex subunit 1	GPS1|COPS1|CSN1	protein	taxon:9606	20260206	GO_Central		
UniProtKB	Q13098	GPS1	enables	GO:0005515	PMID:17337451	IPI	UniProtKB:Q9Y239	F	COP9 signalosome complex subunit 1	GPS1|COPS1|CSN1	protein	taxon:9606	20180903	UniProt		
UniProtKB	Q13098	GPS1	enables	GO:0005515	PMID:18850735	IPI	UniProtKB:Q92905	F	COP9 signalosome complex subunit 1	GPS1|COPS1|CSN1	protein	taxon:9606	20260725	IntAct	occurs_in(GO:0005737)	
UniProtKB	Q13098	GPS1	enables	GO:0005515	PMID:19444310	IPI	UniProtKB:Q92905	F	COP9 signalosome complex subunit 1	GPS1|COPS1|CSN1	protein	taxon:9606	20260725	IntAct	occurs_in(GO:0005737)	
UniProtKB	Q13098	GPS1	enables	GO:0005515	PMID:19615732	IPI	UniProtKB:Q92905	F	COP9 signalosome complex subunit 1	GPS1|COPS1|CSN1	protein	taxon:9606	20260725	IntAct	occurs_in(GO:0005737)	
UniProtKB	Q13098	GPS1	enables	GO:0005515	PMID:20399188	IPI	UniProtKB:Q92905	F	COP9 signalosome complex subunit 1	GPS1|COPS1|CSN1	protein	taxon:9606	20260725	IntAct	occurs_in(GO:0005737)	
UniProtKB	Q13098	GPS1	enables	GO:0005515	PMID:21145461	IPI	UniProtKB:Q92905	F	COP9 signalosome complex subunit 1	GPS1|COPS1|CSN1	protein	taxon:9606	20260725	IntAct	occurs_in(GO:0005737)	
UniProtKB	Q13098	GPS1	enables	GO:0005515	PMID:24421388	IPI	UniProtKB:Q92905	F	COP9 signalosome complex subunit 1	GPS1|COPS1|CSN1	protein	taxon:9606	20260725	IntAct	occurs_in(GO:0005737)	
UniProtKB	Q13098	GPS1	enables	GO:0005515	PMID:27029275	IPI	UniProtKB:Q92905	F	COP9 signalosome complex subunit 1	GPS1|COPS1|CSN1	protein	taxon:9606	20260725	IntAct	occurs_in(GO:0005737)	
UniProtKB	Q13098	GPS1	enables	GO:0005515	PMID:33961781	IPI	UniProtKB:Q92905	F	COP9 signalosome complex subunit 1	GPS1|COPS1|CSN1	protein	taxon:9606	20260725	IntAct	occurs_in(GO:0005737)	
UniProtKB	Q13098	GPS1	enables	GO:0005515	PMID:40205054	IPI	UniProtKB:Q92905	F	COP9 signalosome complex subunit 1	GPS1|COPS1|CSN1	protein	taxon:9606	20260725	IntAct	occurs_in(GO:0005737)	
UniProtKB	Q13098	GPS1	involved_in	GO:0000338	GO_REF:0000033	IBA	AGI_LocusCode:AT3G61140|PANTHER:PTN000365417|PomBase:SPBC215.03c|SGD:S000001333|UniProtKB:Q13098	P	COP9 signalosome complex subunit 1	GPS1|COPS1|CSN1	protein	taxon:9606	20260206	GO_Central		
UniProtKB	Q13098	GPS1	involved_in	GO:0000338	PMID:19141280	IDA		P	COP9 signalosome complex subunit 1	GPS1|COPS1|CSN1	protein	taxon:9606	20110518	UniProt		
UniProtKB	Q13098	GPS1	involved_in	GO:0007254	PMID:8943324	TAS		P	COP9 signalosome complex subunit 1	GPS1|COPS1|CSN1	protein	taxon:9606	20030904	PINC		
UniProtKB	Q13098	GPS1	involved_in	GO:0045116	PMID:24421388	NAS		P	COP9 signalosome complex subunit 1	GPS1|COPS1|CSN1	protein	taxon:9606	20251229	ComplexPortal		
UniProtKB	Q13098	GPS1	involved_in	GO:0050821	GO_REF:0000033	IBA	FB:FBgn0027057|PANTHER:PTN000365417	P	COP9 signalosome complex subunit 1	GPS1|COPS1|CSN1	protein	taxon:9606	20260206	GO_Central		
UniProtKB	Q13098	GPS1	involved_in	GO:2000434	PMID:24421388	NAS		P	COP9 signalosome complex subunit 1	GPS1|COPS1|CSN1	protein	taxon:9606	20251229	ComplexPortal		
UniProtKB	Q13098	GPS1	located_in	GO:0005634	GO_REF:0000044	IEA	UniProtKB-SubCell:SL-0191	C	COP9 signalosome complex subunit 1	GPS1|COPS1|CSN1	protein	taxon:9606	20260727	UniProt		
UniProtKB	Q13098	GPS1	located_in	GO:0005634	PMID:24421388	IDA		C	COP9 signalosome complex subunit 1	GPS1|COPS1|CSN1	protein	taxon:9606	20251229	ComplexPortal		
UniProtKB	Q13098	GPS1	located_in	GO:0005654	GO_REF:0000052	IDA		C	COP9 signalosome complex subunit 1	GPS1|COPS1|CSN1	protein	taxon:9606	20251115	HPA		
UniProtKB	Q13098	GPS1	located_in	GO:0005654	Reactome:R-HSA-5691006	TAS		C	COP9 signalosome complex subunit 1	GPS1|COPS1|CSN1	protein	taxon:9606	20150601	Reactome		
UniProtKB	Q13098	GPS1	located_in	GO:0005654	Reactome:R-HSA-6781833	TAS		C	COP9 signalosome complex subunit 1	GPS1|COPS1|CSN1	protein	taxon:9606	20150601	Reactome		
UniProtKB	Q13098	GPS1	located_in	GO:0005654	Reactome:R-HSA-8956045	TAS		C	COP9 signalosome complex subunit 1	GPS1|COPS1|CSN1	protein	taxon:9606	20150601	Reactome		
UniProtKB	Q13098	GPS1	located_in	GO:0005737	GO_REF:0000044	IEA	UniProtKB-SubCell:SL-0086	C	COP9 signalosome complex subunit 1	GPS1|COPS1|CSN1	protein	taxon:9606	20260727	UniProt		
UniProtKB	Q13098	GPS1	located_in	GO:0005737	GO_REF:0000117	IEA	ARBA:ARBA00026971	C	COP9 signalosome complex subunit 1	GPS1|COPS1|CSN1	protein	taxon:9606	20260727	UniProt		
UniProtKB	Q13098	GPS1	located_in	GO:0005737	PMID:24421388	IDA		C	COP9 signalosome complex subunit 1	GPS1|COPS1|CSN1	protein	taxon:9606	20251229	ComplexPortal		
UniProtKB	Q13098	GPS1	located_in	GO:0005829	GO_REF:0000052	IDA		C	COP9 signalosome complex subunit 1	GPS1|COPS1|CSN1	protein	taxon:9606	20251115	HPA		
UniProtKB	Q13098	GPS1	located_in	GO:0005829	Reactome:R-HSA-8863721	TAS		C	COP9 signalosome complex subunit 1	GPS1|COPS1|CSN1	protein	taxon:9606	20160519	Reactome		
UniProtKB	Q13098	GPS1	located_in	GO:0005829	Reactome:R-HSA-8863723	TAS		C	COP9 signalosome complex subunit 1	GPS1|COPS1|CSN1	protein	taxon:9606	20160519	Reactome		
UniProtKB	Q13098	GPS1	located_in	GO:0005829	Reactome:R-HSA-8956040	TAS		C	COP9 signalosome complex subunit 1	GPS1|COPS1|CSN1	protein	taxon:9606	20160519	Reactome		
UniProtKB	Q13098	GPS1	part_of	GO:0008180	GO_REF:0000033	IBA	AGI_LocusCode:AT3G61140|MGI:MGI:2384801|PANTHER:PTN000365417|SGD:S000001333|UniProtKB:Q13098|UniProtKB:Q5BD89|WB:WBGene00000813|dictyBase:DDB_G0283587	C	COP9 signalosome complex subunit 1	GPS1|COPS1|CSN1	protein	taxon:9606	20250903	GO_Central		
UniProtKB	Q13098	GPS1	part_of	GO:0008180	GO_REF:0000117	IEA	ARBA:ARBA00033954	C	COP9 signalosome complex subunit 1	GPS1|COPS1|CSN1	protein	taxon:9606	20260727	UniProt		
UniProtKB	Q13098	GPS1	part_of	GO:0008180	PMID:18850735	IDA		C	COP9 signalosome complex subunit 1	GPS1|COPS1|CSN1	protein	taxon:9606	20110518	UniProt		
UniProtKB	Q13098	GPS1	part_of	GO:0008180	PMID:25043011	IPI		C	COP9 signalosome complex subunit 1	GPS1|COPS1|CSN1	protein	taxon:9606	20251229	ComplexPortal		
UniProtKB	Q13099	IFT88	enables	GO:0005515	PMID:25564561	IPI	UniProtKB:P49454	F	Intraflagellar transport protein 88 homolog	IFT88|TG737|TTC10	protein	taxon:9606	20151102	GO_Central		
UniProtKB	Q13099	IFT88	enables	GO:0005515	PMID:26980730	IPI	UniProtKB:Q9Y366	F	Intraflagellar transport protein 88 homolog	IFT88|TG737|TTC10	protein	taxon:9606	20191022	MGI		
UniProtKB	Q13099	IFT88	enables	GO:0005515	PMID:27767179	IPI	UniProtKB:Q96C92	F	Intraflagellar transport protein 88 homolog	IFT88|TG737|TTC10	protein	taxon:9606	20180705	UniProt		
UniProtKB	Q13099	IFT88	enables	GO:0005515	PMID:27767179	IPI	UniProtKB:Q96C92	F	Intraflagellar transport protein 88 homolog	IFT88|TG737|TTC10	protein	taxon:9606	20260725	IntAct	occurs_in(GO:0005813)	
UniProtKB	Q13099	IFT88	enables	GO:0005515	PMID:30388400	IPI	UniProtKB:Q8IYG6	F	Intraflagellar transport protein 88 homolog	IFT88|TG737|TTC10	protein	taxon:9606	20190513	UniProt		
UniProtKB	Q13099	IFT88	enables	GO:0005515	PMID:32296183	IPI	UniProtKB:A0A0C4DGQ7	F	Intraflagellar transport protein 88 homolog	IFT88|TG737|TTC10	protein	taxon:9606	20260725	IntAct		
UniProtKB	Q13099	IFT88	enables	GO:0005515	PMID:32296183	IPI	UniProtKB:P27987	F	Intraflagellar transport protein 88 homolog	IFT88|TG737|TTC10	protein	taxon:9606	20260725	IntAct		
UniProtKB	Q13099	IFT88	enables	GO:0005515	PMID:32296183	IPI	UniProtKB:Q969G3	F	Intraflagellar transport protein 88 homolog	IFT88|TG737|TTC10	protein	taxon:9606	20260725	IntAct		
UniProtKB	Q13099	IFT88	enables	GO:0005515	PMID:32296183	IPI	UniProtKB:Q96G04	F	Intraflagellar transport protein 88 homolog	IFT88|TG737|TTC10	protein	taxon:9606	20260725	IntAct		
UniProtKB	Q13099	IFT88	enables	GO:0005515	PMID:32296183	IPI	UniProtKB:Q96HB5	F	Intraflagellar transport protein 88 homolog	IFT88|TG737|TTC10	protein	taxon:9606	20260725	IntAct		
UniProtKB	Q13099	IFT88	enables	GO:0005515	PMID:32296183	IPI	UniProtKB:Q9NZV6	F	Intraflagellar transport protein 88 homolog	IFT88|TG737|TTC10	protein	taxon:9606	20260725	IntAct		
UniProtKB	Q13099	IFT88	enables	GO:0005515	PMID:32296183	IPI	UniProtKB:Q9Y6W3	F	Intraflagellar transport protein 88 homolog	IFT88|TG737|TTC10	protein	taxon:9606	20260725	IntAct		
UniProtKB	Q13099	IFT88	enables	GO:0019894	GO_REF:0000033	IBA	MGI:MGI:98715|PANTHER:PTN000555524	F	Intraflagellar transport protein 88 homolog	IFT88|TG737|TTC10	protein	taxon:9606	20180209	GO_Central		
UniProtKB	Q13099	IFT88	involved_in	GO:0001822	GO_REF:0000033	IBA	MGI:MGI:98715|PANTHER:PTN002891187|ZFIN:ZDB-GENE-030131-574	P	Intraflagellar transport protein 88 homolog	IFT88|TG737|TTC10	protein	taxon:9606	20200810	GO_Central		
UniProtKB	Q13099	IFT88	involved_in	GO:0034021	GO_REF:0000107	IEA	UniProtKB:A0A096MK92|ensembl:ENSRNOP00000068425	P	Intraflagellar transport protein 88 homolog	IFT88|TG737|TTC10	protein	taxon:9606	20260724	Ensembl		
UniProtKB	Q13099	IFT88	involved_in	GO:0035720	PMID:26980730	NAS		P	Intraflagellar transport protein 88 homolog	IFT88|TG737|TTC10	protein	taxon:9606	20250106	ComplexPortal		
UniProtKB	Q13099	IFT88	involved_in	GO:0042073	GO_REF:0000033	IBA	FB:FBgn0016919|PANTHER:PTN000555524|UniProtKB:Q386Y0|ZFIN:ZDB-GENE-030131-574	P	Intraflagellar transport protein 88 homolog	IFT88|TG737|TTC10	protein	taxon:9606	20250904	GO_Central		
UniProtKB	Q13099	IFT88	involved_in	GO:0045724	PMID:17604723	IMP		P	Intraflagellar transport protein 88 homolog	IFT88|TG737|TTC10	protein	taxon:9606	20220218	UniProt		
UniProtKB	Q13099	IFT88	involved_in	GO:0060122	GO_REF:0000033	IBA	MGI:MGI:98715|PANTHER:PTN002891187|ZFIN:ZDB-GENE-030131-574	P	Intraflagellar transport protein 88 homolog	IFT88|TG737|TTC10	protein	taxon:9606	20180209	GO_Central		
UniProtKB	Q13099	IFT88	involved_in	GO:0060271	GO_REF:0000024	ISS	UniProtKB:Q61371	P	Intraflagellar transport protein 88 homolog	IFT88|TG737|TTC10	protein	taxon:9606	20100420	UniProt		
UniProtKB	Q13099	IFT88	involved_in	GO:0060271	PMID:26980730	NAS		P	Intraflagellar transport protein 88 homolog	IFT88|TG737|TTC10	protein	taxon:9606	20250106	ComplexPortal		
UniProtKB	Q13099	IFT88	involved_in	GO:1902017	GO_REF:0000024	ISS	UniProtKB:Q61371	P	Intraflagellar transport protein 88 homolog	IFT88|TG737|TTC10	protein	taxon:9606	20131118	UniProt		
UniProtKB	Q13099	IFT88	involved_in	GO:1902017	GO_REF:0000117	IEA	ARBA:ARBA00088688	P	Intraflagellar transport protein 88 homolog	IFT88|TG737|TTC10	protein	taxon:9606	20260727	UniProt		
UniProtKB	Q13099	IFT88	involved_in	GO:1905515	GO_REF:0000033	IBA	FB:FBgn0016919|MGI:MGI:98715|PANTHER:PTN000555524|WB:WBGene00003885|ZFIN:ZDB-GENE-030131-574	P	Intraflagellar transport protein 88 homolog	IFT88|TG737|TTC10	protein	taxon:9606	20200810	GO_Central		
UniProtKB	Q13099	IFT88	involved_in	GO:2000785	GO_REF:0000024	ISS	UniProtKB:Q61371	P	Intraflagellar transport protein 88 homolog	IFT88|TG737|TTC10	protein	taxon:9606	20131118	UniProt		
UniProtKB	Q13099	IFT88	is_active_in	GO:0005814	GO_REF:0000033	IBA	MGI:MGI:98715|PANTHER:PTN000555524|UniProtKB:Q13099	C	Intraflagellar transport protein 88 homolog	IFT88|TG737|TTC10	protein	taxon:9606	20180209	GO_Central		
UniProtKB	Q13099	IFT88	is_active_in	GO:0036064	GO_REF:0000033	IBA	MGI:MGI:98715|PANTHER:PTN000555524|UniProtKB:A0A644F649|UniProtKB:Q13099|WB:WBGene00003885|ZFIN:ZDB-GENE-030131-574	C	Intraflagellar transport protein 88 homolog	IFT88|TG737|TTC10	protein	taxon:9606	20240213	GO_Central		
UniProtKB	Q13099	IFT88	is_active_in	GO:0097546	GO_REF:0000033	IBA	MGI:MGI:98715|PANTHER:PTN000555524	C	Intraflagellar transport protein 88 homolog	IFT88|TG737|TTC10	protein	taxon:9606	20180209	GO_Central		
UniProtKB	Q13099	IFT88	is_active_in	GO:0097730	GO_REF:0000033	IBA	FB:FBgn0016919|MGI:MGI:98715|PANTHER:PTN000555524|WB:WBGene00003885	C	Intraflagellar transport protein 88 homolog	IFT88|TG737|TTC10	protein	taxon:9606	20200810	GO_Central		
UniProtKB	Q13099	IFT88	located_in	GO:0002177	GO_REF:0000024	ISS	UniProtKB:Q61371	C	Intraflagellar transport protein 88 homolog	IFT88|TG737|TTC10	protein	taxon:9606	20240123	UniProt		
UniProtKB	Q13099	IFT88	located_in	GO:0005737	GO_REF:0000024	ISS	UniProtKB:Q61371	C	Intraflagellar transport protein 88 homolog	IFT88|TG737|TTC10	protein	taxon:9606	20251027	UniProt		
UniProtKB	Q13099	IFT88	located_in	GO:0005737	GO_REF:0000044	IEA	UniProtKB-SubCell:SL-0086	C	Intraflagellar transport protein 88 homolog	IFT88|TG737|TTC10	protein	taxon:9606	20260727	UniProt		
UniProtKB	Q13099	IFT88	located_in	GO:0005737	GO_REF:0000117	IEA	ARBA:ARBA00026971	C	Intraflagellar transport protein 88 homolog	IFT88|TG737|TTC10	protein	taxon:9606	20260727	UniProt		
UniProtKB	Q13099	IFT88	located_in	GO:0005813	GO_REF:0000044	IEA	UniProtKB-SubCell:SL-0048	C	Intraflagellar transport protein 88 homolog	IFT88|TG737|TTC10	protein	taxon:9606	20260727	UniProt		
UniProtKB	Q13099	IFT88	located_in	GO:0005813	GO_REF:0000117	IEA	ARBA:ARBA00029136	C	Intraflagellar transport protein 88 homolog	IFT88|TG737|TTC10	protein	taxon:9606	20260727	UniProt		
UniProtKB	Q13099	IFT88	located_in	GO:0005813	PMID:27767179	IDA		C	Intraflagellar transport protein 88 homolog	IFT88|TG737|TTC10	protein	taxon:9606	20180705	UniProt		
UniProtKB	Q13099	IFT88	located_in	GO:0005814	GO_REF:0000024	ISS	UniProtKB:Q61371	C	Intraflagellar transport protein 88 homolog	IFT88|TG737|TTC10	protein	taxon:9606	20100420	UniProt		
UniProtKB	Q13099	IFT88	located_in	GO:0005814	GO_REF:0000044	IEA	UniProtKB-SubCell:SL-0046	C	Intraflagellar transport protein 88 homolog	IFT88|TG737|TTC10	protein	taxon:9606	20260727	UniProt		
UniProtKB	Q13099	IFT88	located_in	GO:0005814	GO_REF:0000117	IEA	ARBA:ARBA00088571	C	Intraflagellar transport protein 88 homolog	IFT88|TG737|TTC10	protein	taxon:9606	20260727	UniProt		
UniProtKB	Q13099	IFT88	located_in	GO:0005814	PMID:27623382	IDA		C	Intraflagellar transport protein 88 homolog	IFT88|TG737|TTC10	protein	taxon:9606	20161206	UniProt		
UniProtKB	Q13099	IFT88	located_in	GO:0005829	Reactome:R-HSA-9641096	TAS		C	Intraflagellar transport protein 88 homolog	IFT88|TG737|TTC10	protein	taxon:9606	20231031	Reactome		
UniProtKB	Q13099	IFT88	located_in	GO:0005829	Reactome:R-HSA-9641109	TAS		C	Intraflagellar transport protein 88 homolog	IFT88|TG737|TTC10	protein	taxon:9606	20231031	Reactome		
UniProtKB	Q13099	IFT88	located_in	GO:0005829	Reactome:R-HSA-9641111	TAS		C	Intraflagellar transport protein 88 homolog	IFT88|TG737|TTC10	protein	taxon:9606	20231031	Reactome		
UniProtKB	Q13099	IFT88	located_in	GO:0005829	Reactome:R-HSA-9641127	TAS		C	Intraflagellar transport protein 88 homolog	IFT88|TG737|TTC10	protein	taxon:9606	20231031	Reactome		
UniProtKB	Q13099	IFT88	located_in	GO:0005829	Reactome:R-HSA-9646348	TAS		C	Intraflagellar transport protein 88 homolog	IFT88|TG737|TTC10	protein	taxon:9606	20231031	Reactome		
UniProtKB	Q13099	IFT88	located_in	GO:0005829	Reactome:R-HSA-9646679	TAS		C	Intraflagellar transport protein 88 homolog	IFT88|TG737|TTC10	protein	taxon:9606	20231031	Reactome		
UniProtKB	Q13099	IFT88	located_in	GO:0005829	Reactome:R-HSA-9646685	TAS		C	Intraflagellar transport protein 88 homolog	IFT88|TG737|TTC10	protein	taxon:9606	20231031	Reactome		
UniProtKB	Q13099	IFT88	located_in	GO:0005856	GO_REF:0000044	IEA	UniProtKB-SubCell:SL-0090	C	Intraflagellar transport protein 88 homolog	IFT88|TG737|TTC10	protein	taxon:9606	20260727	UniProt		
UniProtKB	Q13099	IFT88	located_in	GO:0005929	GO_REF:0000024	ISS	UniProtKB:Q61371	C	Intraflagellar transport protein 88 homolog	IFT88|TG737|TTC10	protein	taxon:9606	20100420	UniProt		
UniProtKB	Q13099	IFT88	located_in	GO:0005929	GO_REF:0000044	IEA	UniProtKB-SubCell:SL-0066	C	Intraflagellar transport protein 88 homolog	IFT88|TG737|TTC10	protein	taxon:9606	20260727	UniProt		
UniProtKB	Q13099	IFT88	located_in	GO:0005929	GO_REF:0000052	IDA		C	Intraflagellar transport protein 88 homolog	IFT88|TG737|TTC10	protein	taxon:9606	20251115	HPA		
UniProtKB	Q13099	IFT88	located_in	GO:0005929	PMID:24421332	IDA		C	Intraflagellar transport protein 88 homolog	IFT88|TG737|TTC10	protein	taxon:9606	20140521	MGI		
UniProtKB	Q13099	IFT88	located_in	GO:0005929	PMID:26980730	NAS		C	Intraflagellar transport protein 88 homolog	IFT88|TG737|TTC10	protein	taxon:9606	20250106	ComplexPortal		
UniProtKB	Q13099	IFT88	located_in	GO:0005929	PMID:27727273	IDA		C	Intraflagellar transport protein 88 homolog	IFT88|TG737|TTC10	protein	taxon:9606	20200507	MGI		
UniProtKB	Q13099	IFT88	located_in	GO:0005929	PMID:28428259	IDA		C	Intraflagellar transport protein 88 homolog	IFT88|TG737|TTC10	protein	taxon:9606	20171006	UniProt		
UniProtKB	Q13099	IFT88	located_in	GO:0005929	Reactome:R-HSA-5624949	TAS		C	Intraflagellar transport protein 88 homolog	IFT88|TG737|TTC10	protein	taxon:9606	20231031	Reactome		
UniProtKB	Q13099	IFT88	located_in	GO:0005929	Reactome:R-HSA-5625416	TAS		C	Intraflagellar transport protein 88 homolog	IFT88|TG737|TTC10	protein	taxon:9606	20231031	Reactome		
UniProtKB	Q13099	IFT88	located_in	GO:0005929	Reactome:R-HSA-5625424	TAS		C	Intraflagellar transport protein 88 homolog	IFT88|TG737|TTC10	protein	taxon:9606	20231031	Reactome		
UniProtKB	Q13099	IFT88	located_in	GO:0005929	Reactome:R-HSA-5625426	TAS		C	Intraflagellar transport protein 88 homolog	IFT88|TG737|TTC10	protein	taxon:9606	20231031	Reactome		
UniProtKB	Q13099	IFT88	located_in	GO:0031514	GO_REF:0000024	ISS	UniProtKB:Q9FPW0	C	Intraflagellar transport protein 88 homolog	IFT88|TG737|TTC10	protein	taxon:9606	20110314	BHF-UCL		
UniProtKB	Q13099	IFT88	located_in	GO:0031514	GO_REF:0000044	IEA	UniProtKB-SubCell:SL-0117	C	Intraflagellar transport protein 88 homolog	IFT88|TG737|TTC10	protein	taxon:9606	20260727	UniProt		
UniProtKB	Q13099	IFT88	located_in	GO:0036064	GO_REF:0000024	ISS	UniProtKB:Q61371	C	Intraflagellar transport protein 88 homolog	IFT88|TG737|TTC10	protein	taxon:9606	20100422	UniProt		
UniProtKB	Q13099	IFT88	located_in	GO:0036064	GO_REF:0000052	IDA		C	Intraflagellar transport protein 88 homolog	IFT88|TG737|TTC10	protein	taxon:9606	20251115	HPA		
UniProtKB	Q13099	IFT88	located_in	GO:0036064	GO_REF:0000117	IEA	ARBA:ARBA00044605	C	Intraflagellar transport protein 88 homolog	IFT88|TG737|TTC10	protein	taxon:9606	20260727	UniProt		
UniProtKB	Q13099	IFT88	located_in	GO:0036064	PMID:17604723	IDA		C	Intraflagellar transport protein 88 homolog	IFT88|TG737|TTC10	protein	taxon:9606	20220218	UniProt		
UniProtKB	Q13099	IFT88	located_in	GO:0036064	PMID:27767179	IDA		C	Intraflagellar transport protein 88 homolog	IFT88|TG737|TTC10	protein	taxon:9606	20180705	UniProt		
UniProtKB	Q13099	IFT88	located_in	GO:0036064	PMID:28428259	IDA		C	Intraflagellar transport protein 88 homolog	IFT88|TG737|TTC10	protein	taxon:9606	20171006	UniProt		
UniProtKB	Q13099	IFT88	located_in	GO:0036064	PMID:28625565	IDA		C	Intraflagellar transport protein 88 homolog	IFT88|TG737|TTC10	protein	taxon:9606	20171006	UniProt		
UniProtKB	Q13099	IFT88	located_in	GO:0036064	PMID:36606424	IDA		C	Intraflagellar transport protein 88 homolog	IFT88|TG737|TTC10	protein	taxon:9606	20241028	UniProt		
UniProtKB	Q13099	IFT88	located_in	GO:0036126	GO_REF:0000024	ISS	UniProtKB:Q61371	C	Intraflagellar transport protein 88 homolog	IFT88|TG737|TTC10	protein	taxon:9606	20180829	UniProt		
UniProtKB	Q13099	IFT88	located_in	GO:0097542	GO_REF:0000117	IEA	ARBA:ARBA00044587	C	Intraflagellar transport protein 88 homolog	IFT88|TG737|TTC10	protein	taxon:9606	20260727	UniProt		
UniProtKB	Q13099	IFT88	located_in	GO:0097542	Reactome:R-HSA-5624952	TAS		C	Intraflagellar transport protein 88 homolog	IFT88|TG737|TTC10	protein	taxon:9606	20231031	Reactome		
UniProtKB	Q13099	IFT88	located_in	GO:0097542	Reactome:R-HSA-5625416	TAS		C	Intraflagellar transport protein 88 homolog	IFT88|TG737|TTC10	protein	taxon:9606	20231031	Reactome		
UniProtKB	Q13099	IFT88	located_in	GO:0097542	Reactome:R-HSA-5625421	TAS		C	Intraflagellar transport protein 88 homolog	IFT88|TG737|TTC10	protein	taxon:9606	20231031	Reactome		
UniProtKB	Q13099	IFT88	located_in	GO:0097542	Reactome:R-HSA-5625426	TAS		C	Intraflagellar transport protein 88 homolog	IFT88|TG737|TTC10	protein	taxon:9606	20231031	Reactome		
UniProtKB	Q13099	IFT88	located_in	GO:0120212	GO_REF:0000024	ISS	UniProtKB:Q61371	C	Intraflagellar transport protein 88 homolog	IFT88|TG737|TTC10	protein	taxon:9606	20240123	UniProt		
UniProtKB	Q13099	IFT88	part_of	GO:0030991	PMID:26980730	IDA		C	Intraflagellar transport protein 88 homolog	IFT88|TG737|TTC10	protein	taxon:9606	20191022	MGI		
UniProtKB	Q13099	IFT88	part_of	GO:0030992	GO_REF:0000024	ISS	UniProtKB:Q61371	C	Intraflagellar transport protein 88 homolog	IFT88|TG737|TTC10	protein	taxon:9606	20141117	UniProt		
UniProtKB	Q13099	IFT88	part_of	GO:0030992	GO_REF:0000024	ISS	UniProtKB:Q9FPW0	C	Intraflagellar transport protein 88 homolog	IFT88|TG737|TTC10	protein	taxon:9606	20110314	BHF-UCL		
UniProtKB	Q13099	IFT88	part_of	GO:0030992	GO_REF:0000117	IEA	ARBA:ARBA00087941	C	Intraflagellar transport protein 88 homolog	IFT88|TG737|TTC10	protein	taxon:9606	20260727	UniProt		
UniProtKB	Q13099	IFT88	part_of	GO:0030992	PMID:26980730	IPI		C	Intraflagellar transport protein 88 homolog	IFT88|TG737|TTC10	protein	taxon:9606	20250106	ComplexPortal		
UniProtKB	Q13103	SPP2	enables	GO:0004866	PMID:7814406	TAS		F	Secreted phosphoprotein 24	SPP2|SPP24	protein	taxon:9606	20030904	PINC		
UniProtKB	Q13103	SPP2	involved_in	GO:0001501	PMID:7814406	TAS		P	Secreted phosphoprotein 24	SPP2|SPP24	protein	taxon:9606	20030904	PINC		
UniProtKB	Q13103	SPP2	involved_in	GO:0046849	GO_REF:0000002	IEA	InterPro:IPR010892	P	Secreted phosphoprotein 24	SPP2|SPP24	protein	taxon:9606	20260727	InterPro		
UniProtKB	Q13103	SPP2	involved_in	GO:0065003	GO_REF:0000107	IEA	UniProtKB:Q62740|ensembl:ENSRNOP00000075164	P	Secreted phosphoprotein 24	SPP2|SPP24	protein	taxon:9606	20260724	Ensembl		
UniProtKB	Q13103	SPP2	located_in	GO:0005576	GO_REF:0000002	IEA	InterPro:IPR010892	C	Secreted phosphoprotein 24	SPP2|SPP24	protein	taxon:9606	20260727	InterPro		
UniProtKB	Q13103	SPP2	located_in	GO:0005576	GO_REF:0000044	IEA	UniProtKB-SubCell:SL-0243	C	Secreted phosphoprotein 24	SPP2|SPP24	protein	taxon:9606	20260727	UniProt		
UniProtKB	Q13103	SPP2	located_in	GO:0005576	PMID:27559042	HDA		C	Secreted phosphoprotein 24	SPP2|SPP24	protein	taxon:9606	20250417	BHF-UCL	part_of(UBERON:0006618),part_of(UBERON:0002302)	
UniProtKB	Q13103	SPP2	located_in	GO:0005576	Reactome:R-HSA-481009	TAS		C	Secreted phosphoprotein 24	SPP2|SPP24	protein	taxon:9606	20151211	Reactome		
UniProtKB	Q13103	SPP2	located_in	GO:0005788	Reactome:R-HSA-8952289	TAS		C	Secreted phosphoprotein 24	SPP2|SPP24	protein	taxon:9606	20170124	Reactome		
UniProtKB	Q13103	SPP2	located_in	GO:0031089	Reactome:R-HSA-481009	TAS		C	Secreted phosphoprotein 24	SPP2|SPP24	protein	taxon:9606	20151211	Reactome		
UniProtKB	Q13103	SPP2	part_of	GO:0032991	GO_REF:0000107	IEA	UniProtKB:Q62740|ensembl:ENSRNOP00000075164	C	Secreted phosphoprotein 24	SPP2|SPP24	protein	taxon:9606	20260724	Ensembl		
UniProtKB	Q13105	ZBTB17	acts_upstream_of_negative_effect	GO:0070314	PMID:19160485	IDA		P	Zinc finger and BTB domain-containing protein 17	ZBTB17|MIZ1|ZNF151|ZNF60	protein	taxon:9606	20210802	CAFA		
UniProtKB	Q13105	ZBTB17	enables	GO:0000978	GO_REF:0000033	IBA	MGI:MGI:107187|MGI:MGI:1195345|MGI:MGI:1891832|PANTHER:PTN002393396|UniProtKB:Q13105|UniProtKB:Q8N680	F	Zinc finger and BTB domain-containing protein 17	ZBTB17|MIZ1|ZNF151|ZNF60	protein	taxon:9606	20200219	GO_Central		
UniProtKB	Q13105	ZBTB17	enables	GO:0000978	PMID:9312026	IMP		F	Zinc finger and BTB domain-containing protein 17	ZBTB17|MIZ1|ZNF151|ZNF60	protein	taxon:9606	20161214	NTNU_SB		
UniProtKB	Q13105	ZBTB17	enables	GO:0001046	PMID:19160485	IDA		F	Zinc finger and BTB domain-containing protein 17	ZBTB17|MIZ1|ZNF151|ZNF60	protein	taxon:9606	20170125	CAFA		
UniProtKB	Q13105	ZBTB17	enables	GO:0001223	PMID:19160485	IPI	UniProtKB:P06748	F	Zinc finger and BTB domain-containing protein 17	ZBTB17|MIZ1|ZNF151|ZNF60	protein	taxon:9606	20170125	CAFA		
UniProtKB	Q13105	ZBTB17	enables	GO:0001227	GO_REF:0000033	IBA	MGI:MGI:107187|MGI:MGI:1195345|MGI:MGI:1278332|MGI:MGI:1929213|PANTHER:PTN002393396|UniProtKB:P41182|UniProtKB:Q8N680|UniProtKB:Q9Y2Y4	F	Zinc finger and BTB domain-containing protein 17	ZBTB17|MIZ1|ZNF151|ZNF60	protein	taxon:9606	20211217	GO_Central		
UniProtKB	Q13105	ZBTB17	enables	GO:0001228	PMID:19160485	IMP		F	Zinc finger and BTB domain-containing protein 17	ZBTB17|MIZ1|ZNF151|ZNF60	protein	taxon:9606	20170125	CAFA		
UniProtKB	Q13105	ZBTB17	enables	GO:0001228	PMID:9312026	IDA		F	Zinc finger and BTB domain-containing protein 17	ZBTB17|MIZ1|ZNF151|ZNF60	protein	taxon:9606	20161214	NTNU_SB		
UniProtKB	Q13105	ZBTB17	enables	GO:0001228	PMID:9312026	IMP		F	Zinc finger and BTB domain-containing protein 17	ZBTB17|MIZ1|ZNF151|ZNF60	protein	taxon:9606	20161214	NTNU_SB		
UniProtKB	Q13105	ZBTB17	enables	GO:0003677	GO_REF:0000107	IEA	UniProtKB:Q60821|ensembl:ENSMUSP00000006377	F	Zinc finger and BTB domain-containing protein 17	ZBTB17|MIZ1|ZNF151|ZNF60	protein	taxon:9606	20260724	Ensembl		
UniProtKB	Q13105	ZBTB17	enables	GO:0003677	GO_REF:0000117	IEA	ARBA:ARBA00029224	F	Zinc finger and BTB domain-containing protein 17	ZBTB17|MIZ1|ZNF151|ZNF60	protein	taxon:9606	20260727	UniProt		
UniProtKB	Q13105	ZBTB17	enables	GO:0003700	PMID:12244100	IDA		F	Zinc finger and BTB domain-containing protein 17	ZBTB17|MIZ1|ZNF151|ZNF60	protein	taxon:9606	20050324	UniProt		
UniProtKB	Q13105	ZBTB17	enables	GO:0005515	PMID:12244100	IPI	UniProtKB:P51610	F	Zinc finger and BTB domain-containing protein 17	ZBTB17|MIZ1|ZNF151|ZNF60	protein	taxon:9606	20050707	UniProt		
UniProtKB	Q13105	ZBTB17	enables	GO:0005515	PMID:12244100	IPI	UniProtKB:P51610	F	Zinc finger and BTB domain-containing protein 17	ZBTB17|MIZ1|ZNF151|ZNF60	protein	taxon:9606	20260725	IntAct		
UniProtKB	Q13105	ZBTB17	enables	GO:0005515	PMID:14739298	IPI	UniProtKB:P43358	F	Zinc finger and BTB domain-containing protein 17	ZBTB17|MIZ1|ZNF151|ZNF60	protein	taxon:9606	20260725	IntAct	occurs_in(GO:0005634)	
UniProtKB	Q13105	ZBTB17	enables	GO:0005515	PMID:16352593	IPI	UniProtKB:P01106	F	Zinc finger and BTB domain-containing protein 17	ZBTB17|MIZ1|ZNF151|ZNF60	protein	taxon:9606	20260725	IntAct		
UniProtKB	Q13105	ZBTB17	enables	GO:0005515	PMID:18923429	IPI	UniProtKB:P01106	F	Zinc finger and BTB domain-containing protein 17	ZBTB17|MIZ1|ZNF151|ZNF60	protein	taxon:9606	20260725	IntAct		
UniProtKB	Q13105	ZBTB17	enables	GO:0005515	PMID:18923429	IPI	UniProtKB:Q92547	F	Zinc finger and BTB domain-containing protein 17	ZBTB17|MIZ1|ZNF151|ZNF60	protein	taxon:9606	20260725	IntAct		
UniProtKB	Q13105	ZBTB17	enables	GO:0005515	PMID:26766587	IPI	UniProtKB:P01106	F	Zinc finger and BTB domain-containing protein 17	ZBTB17|MIZ1|ZNF151|ZNF60	protein	taxon:9606	20260725	IntAct		
UniProtKB	Q13105	ZBTB17	enables	GO:0005515	PMID:26766587	IPI	UniProtKB:P04198	F	Zinc finger and BTB domain-containing protein 17	ZBTB17|MIZ1|ZNF151|ZNF60	protein	taxon:9606	20260725	IntAct		
UniProtKB	Q13105	ZBTB17	enables	GO:0005515	PMID:32296183	IPI	UniProtKB:Q96BR9	F	Zinc finger and BTB domain-containing protein 17	ZBTB17|MIZ1|ZNF151|ZNF60	protein	taxon:9606	20260725	IntAct		
UniProtKB	Q13105	ZBTB17	enables	GO:0005515	PMID:32814053	IPI	UniProtKB:Q92870-2	F	Zinc finger and BTB domain-containing protein 17	ZBTB17|MIZ1|ZNF151|ZNF60	protein	taxon:9606	20260725	IntAct		
UniProtKB	Q13105	ZBTB17	enables	GO:0005515	PMID:9308237	IPI	UniProtKB:P01106	F	Zinc finger and BTB domain-containing protein 17	ZBTB17|MIZ1|ZNF151|ZNF60	protein	taxon:9606	20050707	UniProt		
UniProtKB	Q13105	ZBTB17	enables	GO:0140297	PMID:19160485	IPI	UniProtKB:P01106	F	Zinc finger and BTB domain-containing protein 17	ZBTB17|MIZ1|ZNF151|ZNF60	protein	taxon:9606	20210416	CAFA		
UniProtKB	Q13105	ZBTB17	involved_in	GO:0000122	GO_REF:0000033	IBA	MGI:MGI:107187|MGI:MGI:1195345|MGI:MGI:1278332|MGI:MGI:1929213|PANTHER:PTN000578151|UniProtKB:P41182|UniProtKB:Q8N680|UniProtKB:Q9Y2K1|UniProtKB:Q9Y2Y4	P	Zinc finger and BTB domain-containing protein 17	ZBTB17|MIZ1|ZNF151|ZNF60	protein	taxon:9606	20240919	GO_Central		
UniProtKB	Q13105	ZBTB17	involved_in	GO:0001817	GO_REF:0000033	IBA	MGI:MGI:107187|MGI:MGI:1891838|MGI:MGI:1929213|PANTHER:PTN000578151|ZFIN:ZDB-GENE-030131-1989	P	Zinc finger and BTB domain-containing protein 17	ZBTB17|MIZ1|ZNF151|ZNF60	protein	taxon:9606	20221008	GO_Central		
UniProtKB	Q13105	ZBTB17	involved_in	GO:0002682	GO_REF:0000033	IBA	MGI:MGI:107187|MGI:MGI:2442326|PANTHER:PTN000578151|UniProtKB:P41182|ZFIN:ZDB-GENE-030131-1989	P	Zinc finger and BTB domain-containing protein 17	ZBTB17|MIZ1|ZNF151|ZNF60	protein	taxon:9606	20251220	GO_Central		
UniProtKB	Q13105	ZBTB17	involved_in	GO:0008285	PMID:19160485	IDA		P	Zinc finger and BTB domain-containing protein 17	ZBTB17|MIZ1|ZNF151|ZNF60	protein	taxon:9606	20170125	CAFA		
UniProtKB	Q13105	ZBTB17	involved_in	GO:0045786	PMID:12244100	TAS		P	Zinc finger and BTB domain-containing protein 17	ZBTB17|MIZ1|ZNF151|ZNF60	protein	taxon:9606	20050324	UniProt		
UniProtKB	Q13105	ZBTB17	involved_in	GO:0045893	GO_REF:0000117	IEA	ARBA:ARBA00029082	P	Zinc finger and BTB domain-containing protein 17	ZBTB17|MIZ1|ZNF151|ZNF60	protein	taxon:9606	20260727	UniProt		
UniProtKB	Q13105	ZBTB17	involved_in	GO:0045944	PMID:19160485	IMP		P	Zinc finger and BTB domain-containing protein 17	ZBTB17|MIZ1|ZNF151|ZNF60	protein	taxon:9606	20170125	CAFA		
UniProtKB	Q13105	ZBTB17	involved_in	GO:0045944	PMID:9312026	IDA		P	Zinc finger and BTB domain-containing protein 17	ZBTB17|MIZ1|ZNF151|ZNF60	protein	taxon:9606	20161214	NTNU_SB		
UniProtKB	Q13105	ZBTB17	is_active_in	GO:0005654	GO_REF:0000033	IBA	PANTHER:PTN002393396|UniProtKB:O43829|UniProtKB:P24278|UniProtKB:P41182|UniProtKB:P52739|UniProtKB:P52741|UniProtKB:Q15916|UniProtKB:Q86T24|UniProtKB:Q96JB3|UniProtKB:Q9HBE1|UniProtKB:Q9HC78|UniProtKB:Q9UM63|UniProtKB:Q9Y2K1|UniProtKB:Q9Y330	C	Zinc finger and BTB domain-containing protein 17	ZBTB17|MIZ1|ZNF151|ZNF60	protein	taxon:9606	20251220	GO_Central		
UniProtKB	Q13105	ZBTB17	located_in	GO:0005634	GO_REF:0000044	IEA	UniProtKB-SubCell:SL-0191	C	Zinc finger and BTB domain-containing protein 17	ZBTB17|MIZ1|ZNF151|ZNF60	protein	taxon:9606	20260727	UniProt		
UniProtKB	Q13105	ZBTB17	located_in	GO:0005634	GO_REF:0000107	IEA	UniProtKB:Q60821|ensembl:ENSMUSP00000006377	C	Zinc finger and BTB domain-containing protein 17	ZBTB17|MIZ1|ZNF151|ZNF60	protein	taxon:9606	20260724	Ensembl		
UniProtKB	Q13105	ZBTB17	located_in	GO:0005654	Reactome:R-HSA-1791186	TAS		C	Zinc finger and BTB domain-containing protein 17	ZBTB17|MIZ1|ZNF151|ZNF60	protein	taxon:9606	20130516	Reactome		
UniProtKB	Q13105	ZBTB17	part_of	GO:0032991	PMID:19160485	IDA		C	Zinc finger and BTB domain-containing protein 17	ZBTB17|MIZ1|ZNF151|ZNF60	protein	taxon:9606	20170125	CAFA		
UniProtKB	Q13105	ZBTB17	part_of	GO:0032993	PMID:19160485	IMP		C	Zinc finger and BTB domain-containing protein 17	ZBTB17|MIZ1|ZNF151|ZNF60	protein	taxon:9606	20170125	CAFA		
UniProtKB	Q13106	ZNF154	enables	GO:0000978	GO_REF:0000033	IBA	MGI:MGI:1916754|PANTHER:PTN001225435	F	Zinc finger protein 154	ZNF154|KIAA2003	protein	taxon:9606	20200709	GO_Central		
UniProtKB	Q13106	ZNF154	enables	GO:0000981	GO_REF:0000033	IBA	MGI:MGI:108094|PANTHER:PTN001225435|UniProtKB:P35789|UniProtKB:P52738|UniProtKB:Q86Y25|UniProtKB:Q96RE9	F	Zinc finger protein 154	ZNF154|KIAA2003	protein	taxon:9606	20250904	GO_Central		
UniProtKB	Q13106	ZNF154	involved_in	GO:0006355	GO_REF:0000002	IEA	InterPro:IPR001909|InterPro:IPR036051	P	Zinc finger protein 154	ZNF154|KIAA2003	protein	taxon:9606	20260727	InterPro		
UniProtKB	Q13106	ZNF154	involved_in	GO:0006357	GO_REF:0000033	IBA	MGI:MGI:108094|MGI:MGI:1351476|MGI:MGI:1916754|MGI:MGI:2142347|MGI:MGI:2389445|MGI:MGI:3044162|PANTHER:PTN001225435|RGD:2967|RGD:2985|UniProtKB:P52737|UniProtKB:P52738|UniProtKB:Q96CS4|UniProtKB:Q96RE9|UniProtKB:Q9HCX3	P	Zinc finger protein 154	ZNF154|KIAA2003	protein	taxon:9606	20260529	GO_Central		
UniProtKB	Q13106	ZNF154	involved_in	GO:0045892	GO_REF:0000117	IEA	ARBA:ARBA00029084	P	Zinc finger protein 154	ZNF154|KIAA2003	protein	taxon:9606	20260727	UniProt		
UniProtKB	Q13106	ZNF154	is_active_in	GO:0005634	GO_REF:0000033	IBA	MGI:MGI:105921|MGI:MGI:108094|MGI:MGI:1328322|MGI:MGI:1353621|MGI:MGI:1916754|MGI:MGI:2142347|MGI:MGI:2143362|MGI:MGI:2389445|MGI:MGI:2444763|MGI:MGI:3040700|MGI:MGI:99154|MGI:MGI:99201|MGI:MGI:99206|PANTHER:PTN001225435|RGD:69405|UniProtKB:O60765|UniProtKB:P17014|UniProtKB:P17020|UniProtKB:P17032|UniProtKB:Q15072|UniProtKB:Q16587|UniProtKB:Q3ZCT1|UniProtKB:Q5FWF6|UniProtKB:Q6ECI4|UniProtKB:Q7Z3V5|UniProtKB:Q86Y25|UniProtKB:Q8IZ26|UniProtKB:Q8N720|UniProtKB:Q8NDQ6|UniProtKB:Q8TF45|UniProtKB:Q8WV37|UniProtKB:Q96CS4|UniProtKB:Q96PQ6|UniProtKB:Q96RE9|UniProtKB:Q96SZ4|UniProtKB:Q99676|UniProtKB:Q9BSK1|UniProtKB:Q9BX82|UniProtKB:Q9ULD5|UniProtKB:Q9Y2P7	C	Zinc finger protein 154	ZNF154|KIAA2003	protein	taxon:9606	20260529	GO_Central		
UniProtKB	Q13106	ZNF154	located_in	GO:0005634	GO_REF:0000044	IEA	UniProtKB-SubCell:SL-0191	C	Zinc finger protein 154	ZNF154|KIAA2003	protein	taxon:9606	20260727	UniProt		
UniProtKB	Q13107	USP4	enables	GO:0004843	GO_REF:0000002	IEA	InterPro:IPR001394|InterPro:IPR006615|InterPro:IPR018200	F	Ubiquitin carboxyl-terminal hydrolase 4	USP4|UNP|UNPH	protein	taxon:9606	20260727	InterPro		
UniProtKB	Q13107	USP4	enables	GO:0004843	GO_REF:0000003	IEA	EC:3.4.19.12	F	Ubiquitin carboxyl-terminal hydrolase 4	USP4|UNP|UNPH	protein	taxon:9606	20260727	UniProt		
UniProtKB	Q13107	USP4	enables	GO:0004843	GO_REF:0000033	IBA	AGI_LocusCode:AT2G40930|AGI_LocusCode:AT3G20630|FB:FBgn0031187|FB:FBgn0038862|MGI:MGI:101857|MGI:MGI:1353665|MGI:MGI:1859645|MGI:MGI:1918722|MGI:MGI:1934029|MGI:MGI:2144157|MGI:MGI:3045318|MGI:MGI:3588217|PANTHER:PTN002538135|RGD:621073|RGD:628795|SGD:S000002476|SGD:S000003733|SGD:S000004836|UniProtKB:A6NNY8|UniProtKB:O57429|UniProtKB:O75604|UniProtKB:O94966|UniProtKB:P35125|UniProtKB:P40818|UniProtKB:P51784|UniProtKB:Q13107|UniProtKB:Q70CQ1|UniProtKB:Q70CQ4|UniProtKB:Q70EK9|UniProtKB:Q70EL2|UniProtKB:Q70EL3|UniProtKB:Q8NFA0|UniProtKB:Q8TEY7|UniProtKB:Q9H0E7|UniProtKB:Q9UK80|UniProtKB:Q9Y2K6|UniProtKB:Q9Y4E8|UniProtKB:Q9Y5T5|UniProtKB:Q9Y6I4|WB:WBGene00000874	F	Ubiquitin carboxyl-terminal hydrolase 4	USP4|UNP|UNPH	protein	taxon:9606	20260529	GO_Central		
UniProtKB	Q13107	USP4	enables	GO:0004843	GO_REF:0000117	IEA	ARBA:ARBA00026880	F	Ubiquitin carboxyl-terminal hydrolase 4	USP4|UNP|UNPH	protein	taxon:9606	20260727	UniProt		
UniProtKB	Q13107	USP4	enables	GO:0004843	PMID:16316627	IDA		F	Ubiquitin carboxyl-terminal hydrolase 4	USP4|UNP|UNPH	protein	taxon:9606	20100617	UniProt		
UniProtKB	Q13107	USP4	enables	GO:0004843	PMID:16339847	EXP		F	Ubiquitin carboxyl-terminal hydrolase 4	USP4|UNP|UNPH	protein	taxon:9606	20251027	UniProt		
UniProtKB	Q13107	USP4	enables	GO:0004843	PMID:16472766	IDA		F	Ubiquitin carboxyl-terminal hydrolase 4	USP4|UNP|UNPH	protein	taxon:9606	20100617	UniProt		
UniProtKB	Q13107	USP4	enables	GO:0004843	PMID:18728397	IDA		F	Ubiquitin carboxyl-terminal hydrolase 4	USP4|UNP|UNPH	protein	taxon:9606	20200617	FlyBase		
UniProtKB	Q13107	USP4	enables	GO:0004843	PMID:20595234	EXP		F	Ubiquitin carboxyl-terminal hydrolase 4	USP4|UNP|UNPH	protein	taxon:9606	20251027	UniProt		
UniProtKB	Q13107	USP4	enables	GO:0004843	PMID:22347420	EXP		F	Ubiquitin carboxyl-terminal hydrolase 4	USP4|UNP|UNPH	protein	taxon:9606	20251027	UniProt		
UniProtKB	Q13107	USP4	enables	GO:0004843	PMID:25404403	EXP		F	Ubiquitin carboxyl-terminal hydrolase 4	USP4|UNP|UNPH	protein	taxon:9606	20251027	UniProt		
UniProtKB	Q13107	USP4	enables	GO:0004843	PMID:28604766	EXP		F	Ubiquitin carboxyl-terminal hydrolase 4	USP4|UNP|UNPH	protein	taxon:9606	20251027	UniProt		
UniProtKB	Q13107	USP4	enables	GO:0004843	PMID:30514904	IDA		F	Ubiquitin carboxyl-terminal hydrolase 4	USP4|UNP|UNPH	protein	taxon:9606	20230612	UniProt	has_input(UniProtKB:Q15382),part_of(GO:1904263)	
UniProtKB	Q13107	USP4	enables	GO:0004843	Reactome:R-HSA-5696564	TAS		F	Ubiquitin carboxyl-terminal hydrolase 4	USP4|UNP|UNPH	protein	taxon:9606	20260222	Reactome		
UniProtKB	Q13107	USP4	enables	GO:0004843	Reactome:R-HSA-8869456	TAS		F	Ubiquitin carboxyl-terminal hydrolase 4	USP4|UNP|UNPH	protein	taxon:9606	20260222	Reactome		
UniProtKB	Q13107	USP4	enables	GO:0005515	PMID:16339847	IPI	UniProtKB:P29274	F	Ubiquitin carboxyl-terminal hydrolase 4	USP4|UNP|UNPH	protein	taxon:9606	20260725	IntAct		
UniProtKB	Q13107	USP4	enables	GO:0005515	PMID:20595234	IPI	UniProtKB:Q15020	F	Ubiquitin carboxyl-terminal hydrolase 4	USP4|UNP|UNPH	protein	taxon:9606	20140918	UniProt		
UniProtKB	Q13107	USP4	enables	GO:0005515	PMID:21522127	IPI	UniProtKB:Q7Z6Z7	F	Ubiquitin carboxyl-terminal hydrolase 4	USP4|UNP|UNPH	protein	taxon:9606	20260725	IntAct		
UniProtKB	Q13107	USP4	enables	GO:0005515	PMID:23313255	IPI	UniProtKB:Q13546	F	Ubiquitin carboxyl-terminal hydrolase 4	USP4|UNP|UNPH	protein	taxon:9606	20260725	IntAct		
UniProtKB	Q13107	USP4	enables	GO:0005515	PMID:28604766	IPI	UniProtKB:Q92819	F	Ubiquitin carboxyl-terminal hydrolase 4	USP4|UNP|UNPH	protein	taxon:9606	20220121	UniProt		
UniProtKB	Q13107	USP4	enables	GO:0031685	PMID:16339847	IPI	UniProtKB:P29274	F	Ubiquitin carboxyl-terminal hydrolase 4	USP4|UNP|UNPH	protein	taxon:9606	20100618	UniProt		
UniProtKB	Q13107	USP4	enables	GO:0042802	PMID:22001210	IPI	UniProtKB:Q13107	F	Ubiquitin carboxyl-terminal hydrolase 4	USP4|UNP|UNPH	protein	taxon:9606	20260725	IntAct		
UniProtKB	Q13107	USP4	involved_in	GO:0000244	GO_REF:0000033	IBA	PANTHER:PTN002728631|UniProtKB:Q13107	P	Ubiquitin carboxyl-terminal hydrolase 4	USP4|UNP|UNPH	protein	taxon:9606	20260508	GO_Central		
UniProtKB	Q13107	USP4	involved_in	GO:0000244	PMID:20595234	IMP		P	Ubiquitin carboxyl-terminal hydrolase 4	USP4|UNP|UNPH	protein	taxon:9606	20140918	UniProt		
UniProtKB	Q13107	USP4	involved_in	GO:0016579	GO_REF:0000002	IEA	InterPro:IPR001394	P	Ubiquitin carboxyl-terminal hydrolase 4	USP4|UNP|UNPH	protein	taxon:9606	20260727	InterPro		
UniProtKB	Q13107	USP4	involved_in	GO:0016579	GO_REF:0000117	IEA	ARBA:ARBA00027879	P	Ubiquitin carboxyl-terminal hydrolase 4	USP4|UNP|UNPH	protein	taxon:9606	20260727	UniProt		
UniProtKB	Q13107	USP4	involved_in	GO:0016579	PMID:16316627	IDA		P	Ubiquitin carboxyl-terminal hydrolase 4	USP4|UNP|UNPH	protein	taxon:9606	20100617	UniProt		
UniProtKB	Q13107	USP4	involved_in	GO:0016579	PMID:16339847	IDA		P	Ubiquitin carboxyl-terminal hydrolase 4	USP4|UNP|UNPH	protein	taxon:9606	20100618	UniProt		
UniProtKB	Q13107	USP4	involved_in	GO:0016579	PMID:16472766	IDA		P	Ubiquitin carboxyl-terminal hydrolase 4	USP4|UNP|UNPH	protein	taxon:9606	20100617	UniProt		
UniProtKB	Q13107	USP4	involved_in	GO:0016579	PMID:20595234	IMP		P	Ubiquitin carboxyl-terminal hydrolase 4	USP4|UNP|UNPH	protein	taxon:9606	20140918	UniProt		
UniProtKB	Q13107	USP4	involved_in	GO:0016579	Reactome:R-HSA-5688426	TAS		P	Ubiquitin carboxyl-terminal hydrolase 4	USP4|UNP|UNPH	protein	taxon:9606	20260316	Reactome		
UniProtKB	Q13107	USP4	involved_in	GO:0031397	PMID:16472766	IMP		P	Ubiquitin carboxyl-terminal hydrolase 4	USP4|UNP|UNPH	protein	taxon:9606	20100617	UniProt		
UniProtKB	Q13107	USP4	involved_in	GO:0031647	GO_REF:0000033	IBA	MGI:MGI:1859645|MGI:MGI:1918722|PANTHER:PTN002538135|RGD:1303276|UniProtKB:A6NNY8|UniProtKB:O75604|UniProtKB:O94966|UniProtKB:P40818|UniProtKB:Q13107|UniProtKB:Q8TEY7	P	Ubiquitin carboxyl-terminal hydrolase 4	USP4|UNP|UNPH	protein	taxon:9606	20260508	GO_Central		
UniProtKB	Q13107	USP4	involved_in	GO:0031647	PMID:16472766	IDA		P	Ubiquitin carboxyl-terminal hydrolase 4	USP4|UNP|UNPH	protein	taxon:9606	20100617	UniProt		
UniProtKB	Q13107	USP4	involved_in	GO:0034394	PMID:16339847	IDA		P	Ubiquitin carboxyl-terminal hydrolase 4	USP4|UNP|UNPH	protein	taxon:9606	20100618	UniProt		
UniProtKB	Q13107	USP4	involved_in	GO:1904263	PMID:30514904	IDA		P	Ubiquitin carboxyl-terminal hydrolase 4	USP4|UNP|UNPH	protein	taxon:9606	20230612	UniProt		
UniProtKB	Q13107	USP4	is_active_in	GO:0005634	GO_REF:0000033	IBA	MGI:MGI:98905|PANTHER:PTN002728652|RGD:628795|UniProtKB:P51784|UniProtKB:Q13107|UniProtKB:Q9Y4E8	C	Ubiquitin carboxyl-terminal hydrolase 4	USP4|UNP|UNPH	protein	taxon:9606	20260529	GO_Central		
UniProtKB	Q13107	USP4	located_in	GO:0005634	GO_REF:0000044	IEA	UniProtKB-SubCell:SL-0191	C	Ubiquitin carboxyl-terminal hydrolase 4	USP4|UNP|UNPH	protein	taxon:9606	20260727	UniProt		
UniProtKB	Q13107	USP4	located_in	GO:0005634	GO_REF:0000117	IEA	ARBA:ARBA00026330	C	Ubiquitin carboxyl-terminal hydrolase 4	USP4|UNP|UNPH	protein	taxon:9606	20260727	UniProt		
UniProtKB	Q13107	USP4	located_in	GO:0005634	PMID:16316627	EXP		C	Ubiquitin carboxyl-terminal hydrolase 4	USP4|UNP|UNPH	protein	taxon:9606	20251027	UniProt		
UniProtKB	Q13107	USP4	located_in	GO:0005634	PMID:16339847	IDA		C	Ubiquitin carboxyl-terminal hydrolase 4	USP4|UNP|UNPH	protein	taxon:9606	20100618	UniProt		
UniProtKB	Q13107	USP4	located_in	GO:0005634	PMID:20595234	IDA		C	Ubiquitin carboxyl-terminal hydrolase 4	USP4|UNP|UNPH	protein	taxon:9606	20140918	UniProt		
UniProtKB	Q13107	USP4	located_in	GO:0005654	GO_REF:0000052	IDA		C	Ubiquitin carboxyl-terminal hydrolase 4	USP4|UNP|UNPH	protein	taxon:9606	20251115	HPA		
UniProtKB	Q13107	USP4	located_in	GO:0005737	GO_REF:0000044	IEA	UniProtKB-SubCell:SL-0086	C	Ubiquitin carboxyl-terminal hydrolase 4	USP4|UNP|UNPH	protein	taxon:9606	20260727	UniProt		
UniProtKB	Q13107	USP4	located_in	GO:0005737	GO_REF:0000117	IEA	ARBA:ARBA00026971	C	Ubiquitin carboxyl-terminal hydrolase 4	USP4|UNP|UNPH	protein	taxon:9606	20260727	UniProt		
UniProtKB	Q13107	USP4	located_in	GO:0005737	PMID:16316627	IDA		C	Ubiquitin carboxyl-terminal hydrolase 4	USP4|UNP|UNPH	protein	taxon:9606	20100617	UniProt		
UniProtKB	Q13107	USP4	located_in	GO:0005737	PMID:16339847	IDA		C	Ubiquitin carboxyl-terminal hydrolase 4	USP4|UNP|UNPH	protein	taxon:9606	20100618	UniProt		
UniProtKB	Q13107	USP4	located_in	GO:0005737	PMID:20595234	IDA		C	Ubiquitin carboxyl-terminal hydrolase 4	USP4|UNP|UNPH	protein	taxon:9606	20140918	UniProt		
UniProtKB	Q13107	USP4	located_in	GO:0005764	PMID:9827704	TAS		C	Ubiquitin carboxyl-terminal hydrolase 4	USP4|UNP|UNPH	protein	taxon:9606	20031119	PINC		
UniProtKB	Q13107	USP4	located_in	GO:0005829	GO_REF:0000052	IDA		C	Ubiquitin carboxyl-terminal hydrolase 4	USP4|UNP|UNPH	protein	taxon:9606	20251115	HPA		
UniProtKB	Q13107	USP4	located_in	GO:0005829	Reactome:R-HSA-8869456	TAS		C	Ubiquitin carboxyl-terminal hydrolase 4	USP4|UNP|UNPH	protein	taxon:9606	20131211	Reactome		
UniProtKB	Q13111	CHAF1A	enables	GO:0000510	GO_REF:0000033	IBA	PANTHER:PTN000392234|PomBase:SPBC29A10.03c	F	Chromatin assembly factor 1 subunit A	CHAF1A|CAF|CAF1P150	protein	taxon:9606	20260212	GO_Central		
UniProtKB	Q13111	CHAF1A	enables	GO:0003682	PMID:7600578	TAS		F	Chromatin assembly factor 1 subunit A	CHAF1A|CAF|CAF1P150	protein	taxon:9606	20030904	PINC		
UniProtKB	Q13111	CHAF1A	enables	GO:0005515	PMID:15805117	IPI	UniProtKB:P12004	F	Chromatin assembly factor 1 subunit A	CHAF1A|CAF|CAF1P150	protein	taxon:9606	20260725	IntAct		
UniProtKB	Q13111	CHAF1A	enables	GO:0005515	PMID:16826239	IPI	UniProtKB:P12004	F	Chromatin assembly factor 1 subunit A	CHAF1A|CAF|CAF1P150	protein	taxon:9606	20260725	IntAct		
UniProtKB	Q13111	CHAF1A	enables	GO:0005515	PMID:17474147	IPI	UniProtKB:P16333	F	Chromatin assembly factor 1 subunit A	CHAF1A|CAF|CAF1P150	protein	taxon:9606	20260725	IntAct		
UniProtKB	Q13111	CHAF1A	enables	GO:0005515	PMID:17474147	IPI	UniProtKB:P27986	F	Chromatin assembly factor 1 subunit A	CHAF1A|CAF|CAF1P150	protein	taxon:9606	20260725	IntAct		
UniProtKB	Q13111	CHAF1A	enables	GO:0005515	PMID:19498464	IPI	UniProtKB:P45973	F	Chromatin assembly factor 1 subunit A	CHAF1A|CAF|CAF1P150	protein	taxon:9606	20260725	IntAct		
UniProtKB	Q13111	CHAF1A	enables	GO:0005515	PMID:20562864	IPI	UniProtKB:P45973	F	Chromatin assembly factor 1 subunit A	CHAF1A|CAF|CAF1P150	protein	taxon:9606	20260725	IntAct		
UniProtKB	Q13111	CHAF1A	enables	GO:0005515	PMID:20936779	IPI	UniProtKB:P62258	F	Chromatin assembly factor 1 subunit A	CHAF1A|CAF|CAF1P150	protein	taxon:9606	20260725	IntAct		
UniProtKB	Q13111	CHAF1A	enables	GO:0005515	PMID:21570500	IPI	UniProtKB:Q99684	F	Chromatin assembly factor 1 subunit A	CHAF1A|CAF|CAF1P150	protein	taxon:9606	20260725	IntAct		
UniProtKB	Q13111	CHAF1A	enables	GO:0005515	PMID:23075851	IPI	UniProtKB:P84243	F	Chromatin assembly factor 1 subunit A	CHAF1A|CAF|CAF1P150	protein	taxon:9606	20260725	IntAct		
UniProtKB	Q13111	CHAF1A	enables	GO:0005515	PMID:23075851	IPI	UniProtKB:Q71DI3	F	Chromatin assembly factor 1 subunit A	CHAF1A|CAF|CAF1P150	protein	taxon:9606	20260725	IntAct		
UniProtKB	Q13111	CHAF1A	enables	GO:0005515	PMID:24981860	IPI	UniProtKB:P45973	F	Chromatin assembly factor 1 subunit A	CHAF1A|CAF|CAF1P150	protein	taxon:9606	20260725	IntAct		
UniProtKB	Q13111	CHAF1A	enables	GO:0005515	PMID:25416956	IPI	UniProtKB:P15884	F	Chromatin assembly factor 1 subunit A	CHAF1A|CAF|CAF1P150	protein	taxon:9606	20260725	IntAct		
UniProtKB	Q13111	CHAF1A	enables	GO:0005515	PMID:25416956	IPI	UniProtKB:Q04864	F	Chromatin assembly factor 1 subunit A	CHAF1A|CAF|CAF1P150	protein	taxon:9606	20260725	IntAct		
UniProtKB	Q13111	CHAF1A	enables	GO:0005515	PMID:26496610	IPI	UniProtKB:P12004	F	Chromatin assembly factor 1 subunit A	CHAF1A|CAF|CAF1P150	protein	taxon:9606	20260725	IntAct		
UniProtKB	Q13111	CHAF1A	enables	GO:0005515	PMID:26496610	IPI	UniProtKB:P27986	F	Chromatin assembly factor 1 subunit A	CHAF1A|CAF|CAF1P150	protein	taxon:9606	20260725	IntAct		
UniProtKB	Q13111	CHAF1A	enables	GO:0005515	PMID:27705803	IPI	UniProtKB:P45973	F	Chromatin assembly factor 1 subunit A	CHAF1A|CAF|CAF1P150	protein	taxon:9606	20260725	IntAct		
UniProtKB	Q13111	CHAF1A	enables	GO:0005515	PMID:31980649	IPI	UniProtKB:P62258	F	Chromatin assembly factor 1 subunit A	CHAF1A|CAF|CAF1P150	protein	taxon:9606	20260725	IntAct		
UniProtKB	Q13111	CHAF1A	enables	GO:0005515	PMID:32296183	IPI	UniProtKB:A8MTQ0	F	Chromatin assembly factor 1 subunit A	CHAF1A|CAF|CAF1P150	protein	taxon:9606	20260725	IntAct		
UniProtKB	Q13111	CHAF1A	enables	GO:0005515	PMID:32296183	IPI	UniProtKB:A8MW99	F	Chromatin assembly factor 1 subunit A	CHAF1A|CAF|CAF1P150	protein	taxon:9606	20260725	IntAct		
UniProtKB	Q13111	CHAF1A	enables	GO:0005515	PMID:32296183	IPI	UniProtKB:P15884-3	F	Chromatin assembly factor 1 subunit A	CHAF1A|CAF|CAF1P150	protein	taxon:9606	20260725	IntAct		
UniProtKB	Q13111	CHAF1A	enables	GO:0005515	PMID:32296183	IPI	UniProtKB:P26367	F	Chromatin assembly factor 1 subunit A	CHAF1A|CAF|CAF1P150	protein	taxon:9606	20260725	IntAct		
UniProtKB	Q13111	CHAF1A	enables	GO:0005515	PMID:32296183	IPI	UniProtKB:P51692	F	Chromatin assembly factor 1 subunit A	CHAF1A|CAF|CAF1P150	protein	taxon:9606	20260725	IntAct		
UniProtKB	Q13111	CHAF1A	enables	GO:0005515	PMID:32296183	IPI	UniProtKB:P78424	F	Chromatin assembly factor 1 subunit A	CHAF1A|CAF|CAF1P150	protein	taxon:9606	20260725	IntAct		
UniProtKB	Q13111	CHAF1A	enables	GO:0005515	PMID:32296183	IPI	UniProtKB:Q04864-2	F	Chromatin assembly factor 1 subunit A	CHAF1A|CAF|CAF1P150	protein	taxon:9606	20260725	IntAct		
UniProtKB	Q13111	CHAF1A	enables	GO:0005515	PMID:32296183	IPI	UniProtKB:Q6ZNG0	F	Chromatin assembly factor 1 subunit A	CHAF1A|CAF|CAF1P150	protein	taxon:9606	20260725	IntAct		
UniProtKB	Q13111	CHAF1A	enables	GO:0005515	PMID:32296183	IPI	UniProtKB:Q96RU7	F	Chromatin assembly factor 1 subunit A	CHAF1A|CAF|CAF1P150	protein	taxon:9606	20260725	IntAct		
UniProtKB	Q13111	CHAF1A	enables	GO:0005515	PMID:32296183	IPI	UniProtKB:Q9UHV2	F	Chromatin assembly factor 1 subunit A	CHAF1A|CAF|CAF1P150	protein	taxon:9606	20260725	IntAct		
UniProtKB	Q13111	CHAF1A	enables	GO:0005515	PMID:33961781	IPI	UniProtKB:P84243	F	Chromatin assembly factor 1 subunit A	CHAF1A|CAF|CAF1P150	protein	taxon:9606	20260725	IntAct		
UniProtKB	Q13111	CHAF1A	enables	GO:0005515	PMID:35271311	IPI	UniProtKB:P62258	F	Chromatin assembly factor 1 subunit A	CHAF1A|CAF|CAF1P150	protein	taxon:9606	20260725	IntAct		
UniProtKB	Q13111	CHAF1A	enables	GO:0042802	PMID:16826239	IPI	UniProtKB:Q13111	F	Chromatin assembly factor 1 subunit A	CHAF1A|CAF|CAF1P150	protein	taxon:9606	20260725	IntAct		
UniProtKB	Q13111	CHAF1A	enables	GO:0070087	PMID:15882967	IPI	UniProtKB:P45973	F	Chromatin assembly factor 1 subunit A	CHAF1A|CAF|CAF1P150	protein	taxon:9606	20100127	BHF-UCL		
UniProtKB	Q13111	CHAF1A	involved_in	GO:0006334	GO_REF:0000033	IBA	AGI_LocusCode:AT1G65470|FB:FBgn0030054|PANTHER:PTN000392234	P	Chromatin assembly factor 1 subunit A	CHAF1A|CAF|CAF1P150	protein	taxon:9606	20260529	GO_Central		
UniProtKB	Q13111	CHAF1A	involved_in	GO:0006335	GO_REF:0000033	IBA	FB:FBgn0030054|PANTHER:PTN000392234|PomBase:SPBC29A10.03c|SGD:S000006222|UniProtKB:Q13111|UniProtKB:Q98TA5	P	Chromatin assembly factor 1 subunit A	CHAF1A|CAF|CAF1P150	protein	taxon:9606	20260529	GO_Central		
UniProtKB	Q13111	CHAF1A	involved_in	GO:0006335	PMID:14718166	IDA		P	Chromatin assembly factor 1 subunit A	CHAF1A|CAF|CAF1P150	protein	taxon:9606	20251219	UniProt		
UniProtKB	Q13111	CHAF1A	involved_in	GO:0006335	PMID:8858152	IDA		P	Chromatin assembly factor 1 subunit A	CHAF1A|CAF|CAF1P150	protein	taxon:9606	20220623	GO_Central		
UniProtKB	Q13111	CHAF1A	involved_in	GO:0006335	PMID:9614144	IDA		P	Chromatin assembly factor 1 subunit A	CHAF1A|CAF|CAF1P150	protein	taxon:9606	20251105	ComplexPortal		
UniProtKB	Q13111	CHAF1A	is_active_in	GO:0000785	GO_REF:0000033	IBA	FB:FBgn0030054|PANTHER:PTN000392234|PomBase:SPBC29A10.03c|SGD:S000006222|UniProtKB:Q13111|UniProtKB:Q38B59	C	Chromatin assembly factor 1 subunit A	CHAF1A|CAF|CAF1P150	protein	taxon:9606	20260212	GO_Central		
UniProtKB	Q13111	CHAF1A	is_active_in	GO:0005634	GO_REF:0000033	IBA	FB:FBgn0030054|PANTHER:PTN000392234|PomBase:SPBC29A10.03c|SGD:S000006222|UniProtKB:Q13111|UniProtKB:Q38B59	C	Chromatin assembly factor 1 subunit A	CHAF1A|CAF|CAF1P150	protein	taxon:9606	20251219	GO_Central		
UniProtKB	Q13111	CHAF1A	located_in	GO:0000785	PMID:14718166	IDA		C	Chromatin assembly factor 1 subunit A	CHAF1A|CAF|CAF1P150	protein	taxon:9606	20140326	UniProt		
UniProtKB	Q13111	CHAF1A	located_in	GO:0000785	PMID:9614144	IDA		C	Chromatin assembly factor 1 subunit A	CHAF1A|CAF|CAF1P150	protein	taxon:9606	20251105	ComplexPortal		
UniProtKB	Q13111	CHAF1A	located_in	GO:0005634	GO_REF:0000044	IEA	UniProtKB-SubCell:SL-0191	C	Chromatin assembly factor 1 subunit A	CHAF1A|CAF|CAF1P150	protein	taxon:9606	20260727	UniProt		
UniProtKB	Q13111	CHAF1A	located_in	GO:0005654	GO_REF:0000052	IDA		C	Chromatin assembly factor 1 subunit A	CHAF1A|CAF|CAF1P150	protein	taxon:9606	20251115	HPA		
UniProtKB	Q13111	CHAF1A	part_of	GO:0032991	PMID:14718166	IDA		C	Chromatin assembly factor 1 subunit A	CHAF1A|CAF|CAF1P150	protein	taxon:9606	20140331	UniProt	part_of(GO:0006335)	
UniProtKB	Q13111	CHAF1A	part_of	GO:0033186	GO_REF:0000033	IBA	AGI_LocusCode:AT1G65470|FB:FBgn0030054|PANTHER:PTN000392234|PomBase:SPBC29A10.03c|SGD:S000006222|UniProtKB:Q13111	C	Chromatin assembly factor 1 subunit A	CHAF1A|CAF|CAF1P150	protein	taxon:9606	20170228	GO_Central		
UniProtKB	Q13111	CHAF1A	part_of	GO:0033186	PMID:8858152	IDA		C	Chromatin assembly factor 1 subunit A	CHAF1A|CAF|CAF1P150	protein	taxon:9606	20110520	UniProt		
UniProtKB	Q13111	CHAF1A	part_of	GO:0033186	PMID:9614144	IPI		C	Chromatin assembly factor 1 subunit A	CHAF1A|CAF|CAF1P150	protein	taxon:9606	20251105	ComplexPortal		
UniProtKB	Q13112	CHAF1B	colocalizes_with	GO:0005654	PMID:16780588	HDA		C	Chromatin assembly factor 1 subunit B	CHAF1B|CAF1A|CAF1P60|MPHOSPH7|MPP7	protein	taxon:9606	20070706	UniProt		
UniProtKB	Q13112	CHAF1B	colocalizes_with	GO:0005829	PMID:16780588	HDA		C	Chromatin assembly factor 1 subunit B	CHAF1B|CAF1A|CAF1P60|MPHOSPH7|MPP7	protein	taxon:9606	20081007	UniProt		
UniProtKB	Q13112	CHAF1B	enables	GO:0003682	PMID:7600578	TAS		F	Chromatin assembly factor 1 subunit B	CHAF1B|CAF1A|CAF1P60|MPHOSPH7|MPP7	protein	taxon:9606	20030904	PINC		
UniProtKB	Q13112	CHAF1B	enables	GO:0005515	PMID:16980972	IPI	UniProtKB:Q9NVP2	F	Chromatin assembly factor 1 subunit B	CHAF1B|CAF1A|CAF1P60|MPHOSPH7|MPP7	protein	taxon:9606	20260725	IntAct		
UniProtKB	Q13112	CHAF1B	enables	GO:0005515	PMID:16980972	IPI	UniProtKB:Q9Y294	F	Chromatin assembly factor 1 subunit B	CHAF1B|CAF1A|CAF1P60|MPHOSPH7|MPP7	protein	taxon:9606	20260725	IntAct		
UniProtKB	Q13112	CHAF1B	enables	GO:0005515	PMID:24981860	IPI	UniProtKB:Q9Y294	F	Chromatin assembly factor 1 subunit B	CHAF1B|CAF1A|CAF1P60|MPHOSPH7|MPP7	protein	taxon:9606	20260725	IntAct		
UniProtKB	Q13112	CHAF1B	enables	GO:0005515	PMID:27705803	IPI	UniProtKB:Q9NVP2	F	Chromatin assembly factor 1 subunit B	CHAF1B|CAF1A|CAF1P60|MPHOSPH7|MPP7	protein	taxon:9606	20260725	IntAct		
UniProtKB	Q13112	CHAF1B	enables	GO:0005515	PMID:28514442	IPI	UniProtKB:Q9NVP2	F	Chromatin assembly factor 1 subunit B	CHAF1B|CAF1A|CAF1P60|MPHOSPH7|MPP7	protein	taxon:9606	20260725	IntAct		
UniProtKB	Q13112	CHAF1B	enables	GO:0005515	PMID:33961781	IPI	UniProtKB:Q9NVP2	F	Chromatin assembly factor 1 subunit B	CHAF1B|CAF1A|CAF1P60|MPHOSPH7|MPP7	protein	taxon:9606	20260725	IntAct		
UniProtKB	Q13112	CHAF1B	enables	GO:0005515	PMID:40205054	IPI	UniProtKB:Q9NVP2	F	Chromatin assembly factor 1 subunit B	CHAF1B|CAF1A|CAF1P60|MPHOSPH7|MPP7	protein	taxon:9606	20260725	IntAct		
UniProtKB	Q13112	CHAF1B	enables	GO:0042393	PMID:7600578	NAS		F	Chromatin assembly factor 1 subunit B	CHAF1B|CAF1A|CAF1P60|MPHOSPH7|MPP7	protein	taxon:9606	20040806	UniProt		
UniProtKB	Q13112	CHAF1B	involved_in	GO:0006334	GO_REF:0000033	IBA	AGI_LocusCode:AT5G64630|FB:FBgn0033526|PANTHER:PTN000392175	P	Chromatin assembly factor 1 subunit B	CHAF1B|CAF1A|CAF1P60|MPHOSPH7|MPP7	protein	taxon:9606	20260529	GO_Central		
UniProtKB	Q13112	CHAF1B	involved_in	GO:0006335	GO_REF:0000002	IEA	InterPro:IPR045145	P	Chromatin assembly factor 1 subunit B	CHAF1B|CAF1A|CAF1P60|MPHOSPH7|MPP7	protein	taxon:9606	20260727	InterPro		
UniProtKB	Q13112	CHAF1B	involved_in	GO:0006335	PMID:14718166	IDA		P	Chromatin assembly factor 1 subunit B	CHAF1B|CAF1A|CAF1P60|MPHOSPH7|MPP7	protein	taxon:9606	20251219	UniProt		
UniProtKB	Q13112	CHAF1B	involved_in	GO:0006335	PMID:8858152	IDA		P	Chromatin assembly factor 1 subunit B	CHAF1B|CAF1A|CAF1P60|MPHOSPH7|MPP7	protein	taxon:9606	20220623	GO_Central		
UniProtKB	Q13112	CHAF1B	involved_in	GO:0006335	PMID:9614144	IDA		P	Chromatin assembly factor 1 subunit B	CHAF1B|CAF1A|CAF1P60|MPHOSPH7|MPP7	protein	taxon:9606	20251105	ComplexPortal		
UniProtKB	Q13112	CHAF1B	is_active_in	GO:0005634	GO_REF:0000033	IBA	PANTHER:PTN000392175|PomBase:SPAC26H5.03|SGD:S000004570|UniProtKB:Q13112	C	Chromatin assembly factor 1 subunit B	CHAF1B|CAF1A|CAF1P60|MPHOSPH7|MPP7	protein	taxon:9606	20201205	GO_Central		
UniProtKB	Q13112	CHAF1B	located_in	GO:0000785	PMID:14718166	IDA		C	Chromatin assembly factor 1 subunit B	CHAF1B|CAF1A|CAF1P60|MPHOSPH7|MPP7	protein	taxon:9606	20140326	UniProt		
UniProtKB	Q13112	CHAF1B	located_in	GO:0000785	PMID:9614144	IDA		C	Chromatin assembly factor 1 subunit B	CHAF1B|CAF1A|CAF1P60|MPHOSPH7|MPP7	protein	taxon:9606	20251105	ComplexPortal		
UniProtKB	Q13112	CHAF1B	located_in	GO:0005634	GO_REF:0000044	IEA	UniProtKB-SubCell:SL-0191	C	Chromatin assembly factor 1 subunit B	CHAF1B|CAF1A|CAF1P60|MPHOSPH7|MPP7	protein	taxon:9606	20260727	UniProt		
UniProtKB	Q13112	CHAF1B	located_in	GO:0005634	PMID:9614144	NAS		C	Chromatin assembly factor 1 subunit B	CHAF1B|CAF1A|CAF1P60|MPHOSPH7|MPP7	protein	taxon:9606	20040806	UniProt		
UniProtKB	Q13112	CHAF1B	located_in	GO:0005654	GO_REF:0000052	IDA		C	Chromatin assembly factor 1 subunit B	CHAF1B|CAF1A|CAF1P60|MPHOSPH7|MPP7	protein	taxon:9606	20251115	HPA		
UniProtKB	Q13112	CHAF1B	located_in	GO:0005737	GO_REF:0000044	IEA	UniProtKB-SubCell:SL-0086	C	Chromatin assembly factor 1 subunit B	CHAF1B|CAF1A|CAF1P60|MPHOSPH7|MPP7	protein	taxon:9606	20260727	UniProt		
UniProtKB	Q13112	CHAF1B	located_in	GO:0005737	PMID:9614144	NAS		C	Chromatin assembly factor 1 subunit B	CHAF1B|CAF1A|CAF1P60|MPHOSPH7|MPP7	protein	taxon:9606	20040806	UniProt		
UniProtKB	Q13112	CHAF1B	part_of	GO:0032991	PMID:14718166	IDA		C	Chromatin assembly factor 1 subunit B	CHAF1B|CAF1A|CAF1P60|MPHOSPH7|MPP7	protein	taxon:9606	20140331	UniProt	part_of(GO:0006335)	
UniProtKB	Q13112	CHAF1B	part_of	GO:0033186	GO_REF:0000033	IBA	AGI_LocusCode:AT5G64630|CGD:CAL0000175920|FB:FBgn0033526|PANTHER:PTN000392175|PomBase:SPAC26H5.03|SGD:S000004570|UniProtKB:Q13112	C	Chromatin assembly factor 1 subunit B	CHAF1B|CAF1A|CAF1P60|MPHOSPH7|MPP7	protein	taxon:9606	20211111	GO_Central		
UniProtKB	Q13112	CHAF1B	part_of	GO:0033186	PMID:8858152	IDA		C	Chromatin assembly factor 1 subunit B	CHAF1B|CAF1A|CAF1P60|MPHOSPH7|MPP7	protein	taxon:9606	20110520	UniProt		
UniProtKB	Q13112	CHAF1B	part_of	GO:0033186	PMID:9614144	IPI		C	Chromatin assembly factor 1 subunit B	CHAF1B|CAF1A|CAF1P60|MPHOSPH7|MPP7	protein	taxon:9606	20251105	ComplexPortal		
UniProtKB	Q13113	PDZK1IP1	enables	GO:0005515	PMID:32296183	IPI	UniProtKB:A5PKU2	F	PDZK1-interacting protein 1	PDZK1IP1|MAP17	protein	taxon:9606	20260725	IntAct		
UniProtKB	Q13113	PDZK1IP1	enables	GO:0005515	PMID:32296183	IPI	UniProtKB:A6NDP7	F	PDZK1-interacting protein 1	PDZK1IP1|MAP17	protein	taxon:9606	20260725	IntAct		
UniProtKB	Q13113	PDZK1IP1	enables	GO:0005515	PMID:32296183	IPI	UniProtKB:O00560	F	PDZK1-interacting protein 1	PDZK1IP1|MAP17	protein	taxon:9606	20260725	IntAct		
UniProtKB	Q13113	PDZK1IP1	enables	GO:0005515	PMID:32296183	IPI	UniProtKB:O14523	F	PDZK1-interacting protein 1	PDZK1IP1|MAP17	protein	taxon:9606	20260725	IntAct		
UniProtKB	Q13113	PDZK1IP1	enables	GO:0005515	PMID:32296183	IPI	UniProtKB:O14798	F	PDZK1-interacting protein 1	PDZK1IP1|MAP17	protein	taxon:9606	20260725	IntAct		
UniProtKB	Q13113	PDZK1IP1	enables	GO:0005515	PMID:32296183	IPI	UniProtKB:O43169	F	PDZK1-interacting protein 1	PDZK1IP1|MAP17	protein	taxon:9606	20260725	IntAct		
UniProtKB	Q13113	PDZK1IP1	enables	GO:0005515	PMID:32296183	IPI	UniProtKB:O60725	F	PDZK1-interacting protein 1	PDZK1IP1|MAP17	protein	taxon:9606	20260725	IntAct		
UniProtKB	Q13113	PDZK1IP1	enables	GO:0005515	PMID:32296183	IPI	UniProtKB:O75841	F	PDZK1-interacting protein 1	PDZK1IP1|MAP17	protein	taxon:9606	20260725	IntAct		
UniProtKB	Q13113	PDZK1IP1	enables	GO:0005515	PMID:32296183	IPI	UniProtKB:O95214	F	PDZK1-interacting protein 1	PDZK1IP1|MAP17	protein	taxon:9606	20260725	IntAct		
UniProtKB	Q13113	PDZK1IP1	enables	GO:0005515	PMID:32296183	IPI	UniProtKB:P01350	F	PDZK1-interacting protein 1	PDZK1IP1|MAP17	protein	taxon:9606	20260725	IntAct		
UniProtKB	Q13113	PDZK1IP1	enables	GO:0005515	PMID:32296183	IPI	UniProtKB:P02652	F	PDZK1-interacting protein 1	PDZK1IP1|MAP17	protein	taxon:9606	20260725	IntAct		
UniProtKB	Q13113	PDZK1IP1	enables	GO:0005515	PMID:32296183	IPI	UniProtKB:P02724	F	PDZK1-interacting protein 1	PDZK1IP1|MAP17	protein	taxon:9606	20260725	IntAct		
UniProtKB	Q13113	PDZK1IP1	enables	GO:0005515	PMID:32296183	IPI	UniProtKB:P05090	F	PDZK1-interacting protein 1	PDZK1IP1|MAP17	protein	taxon:9606	20260725	IntAct		
UniProtKB	Q13113	PDZK1IP1	enables	GO:0005515	PMID:32296183	IPI	UniProtKB:P07204	F	PDZK1-interacting protein 1	PDZK1IP1|MAP17	protein	taxon:9606	20260725	IntAct		
UniProtKB	Q13113	PDZK1IP1	enables	GO:0005515	PMID:32296183	IPI	UniProtKB:P07306	F	PDZK1-interacting protein 1	PDZK1IP1|MAP17	protein	taxon:9606	20260725	IntAct		
UniProtKB	Q13113	PDZK1IP1	enables	GO:0005515	PMID:32296183	IPI	UniProtKB:P09601	F	PDZK1-interacting protein 1	PDZK1IP1|MAP17	protein	taxon:9606	20260725	IntAct		
UniProtKB	Q13113	PDZK1IP1	enables	GO:0005515	PMID:32296183	IPI	UniProtKB:P0DN84	F	PDZK1-interacting protein 1	PDZK1IP1|MAP17	protein	taxon:9606	20260725	IntAct		
UniProtKB	Q13113	PDZK1IP1	enables	GO:0005515	PMID:32296183	IPI	UniProtKB:P11686	F	PDZK1-interacting protein 1	PDZK1IP1|MAP17	protein	taxon:9606	20260725	IntAct		
UniProtKB	Q13113	PDZK1IP1	enables	GO:0005515	PMID:32296183	IPI	UniProtKB:P17152	F	PDZK1-interacting protein 1	PDZK1IP1|MAP17	protein	taxon:9606	20260725	IntAct		
UniProtKB	Q13113	PDZK1IP1	enables	GO:0005515	PMID:32296183	IPI	UniProtKB:P23141-3	F	PDZK1-interacting protein 1	PDZK1IP1|MAP17	protein	taxon:9606	20260725	IntAct		
UniProtKB	Q13113	PDZK1IP1	enables	GO:0005515	PMID:32296183	IPI	UniProtKB:P24593	F	PDZK1-interacting protein 1	PDZK1IP1|MAP17	protein	taxon:9606	20260725	IntAct		
UniProtKB	Q13113	PDZK1IP1	enables	GO:0005515	PMID:32296183	IPI	UniProtKB:P30301	F	PDZK1-interacting protein 1	PDZK1IP1|MAP17	protein	taxon:9606	20260725	IntAct		
UniProtKB	Q13113	PDZK1IP1	enables	GO:0005515	PMID:32296183	IPI	UniProtKB:P41181	F	PDZK1-interacting protein 1	PDZK1IP1|MAP17	protein	taxon:9606	20260725	IntAct		
UniProtKB	Q13113	PDZK1IP1	enables	GO:0005515	PMID:32296183	IPI	UniProtKB:P42857	F	PDZK1-interacting protein 1	PDZK1IP1|MAP17	protein	taxon:9606	20260725	IntAct		
UniProtKB	Q13113	PDZK1IP1	enables	GO:0005515	PMID:32296183	IPI	UniProtKB:P60033	F	PDZK1-interacting protein 1	PDZK1IP1|MAP17	protein	taxon:9606	20260725	IntAct		
UniProtKB	Q13113	PDZK1IP1	enables	GO:0005515	PMID:32296183	IPI	UniProtKB:P78383	F	PDZK1-interacting protein 1	PDZK1IP1|MAP17	protein	taxon:9606	20260725	IntAct		
UniProtKB	Q13113	PDZK1IP1	enables	GO:0005515	PMID:32296183	IPI	UniProtKB:Q01453	F	PDZK1-interacting protein 1	PDZK1IP1|MAP17	protein	taxon:9606	20260725	IntAct		
UniProtKB	Q13113	PDZK1IP1	enables	GO:0005515	PMID:32296183	IPI	UniProtKB:Q04941	F	PDZK1-interacting protein 1	PDZK1IP1|MAP17	protein	taxon:9606	20260725	IntAct		
UniProtKB	Q13113	PDZK1IP1	enables	GO:0005515	PMID:32296183	IPI	UniProtKB:Q13520	F	PDZK1-interacting protein 1	PDZK1IP1|MAP17	protein	taxon:9606	20260725	IntAct		
UniProtKB	Q13113	PDZK1IP1	enables	GO:0005515	PMID:32296183	IPI	UniProtKB:Q14416	F	PDZK1-interacting protein 1	PDZK1IP1|MAP17	protein	taxon:9606	20260725	IntAct		
UniProtKB	Q13113	PDZK1IP1	enables	GO:0005515	PMID:32296183	IPI	UniProtKB:Q15836	F	PDZK1-interacting protein 1	PDZK1IP1|MAP17	protein	taxon:9606	20260725	IntAct		
UniProtKB	Q13113	PDZK1IP1	enables	GO:0005515	PMID:32296183	IPI	UniProtKB:Q3SXY8	F	PDZK1-interacting protein 1	PDZK1IP1|MAP17	protein	taxon:9606	20260725	IntAct		
UniProtKB	Q13113	PDZK1IP1	enables	GO:0005515	PMID:32296183	IPI	UniProtKB:Q5BJF2	F	PDZK1-interacting protein 1	PDZK1IP1|MAP17	protein	taxon:9606	20260725	IntAct		
UniProtKB	Q13113	PDZK1IP1	enables	GO:0005515	PMID:32296183	IPI	UniProtKB:Q5QGT7	F	PDZK1-interacting protein 1	PDZK1IP1|MAP17	protein	taxon:9606	20260725	IntAct		
UniProtKB	Q13113	PDZK1IP1	enables	GO:0005515	PMID:32296183	IPI	UniProtKB:Q5TGU0	F	PDZK1-interacting protein 1	PDZK1IP1|MAP17	protein	taxon:9606	20260725	IntAct		
UniProtKB	Q13113	PDZK1IP1	enables	GO:0005515	PMID:32296183	IPI	UniProtKB:Q5VZY2	F	PDZK1-interacting protein 1	PDZK1IP1|MAP17	protein	taxon:9606	20260725	IntAct		
UniProtKB	Q13113	PDZK1IP1	enables	GO:0005515	PMID:32296183	IPI	UniProtKB:Q6PI78	F	PDZK1-interacting protein 1	PDZK1IP1|MAP17	protein	taxon:9606	20260725	IntAct		
UniProtKB	Q13113	PDZK1IP1	enables	GO:0005515	PMID:32296183	IPI	UniProtKB:Q6UX40	F	PDZK1-interacting protein 1	PDZK1IP1|MAP17	protein	taxon:9606	20260725	IntAct		
UniProtKB	Q13113	PDZK1IP1	enables	GO:0005515	PMID:32296183	IPI	UniProtKB:Q86Y82	F	PDZK1-interacting protein 1	PDZK1IP1|MAP17	protein	taxon:9606	20260725	IntAct		
UniProtKB	Q13113	PDZK1IP1	enables	GO:0005515	PMID:32296183	IPI	UniProtKB:Q8IY26	F	PDZK1-interacting protein 1	PDZK1IP1|MAP17	protein	taxon:9606	20260725	IntAct		
UniProtKB	Q13113	PDZK1IP1	enables	GO:0005515	PMID:32296183	IPI	UniProtKB:Q8N2M4	F	PDZK1-interacting protein 1	PDZK1IP1|MAP17	protein	taxon:9606	20260725	IntAct		
UniProtKB	Q13113	PDZK1IP1	enables	GO:0005515	PMID:32296183	IPI	UniProtKB:Q8N3T1	F	PDZK1-interacting protein 1	PDZK1IP1|MAP17	protein	taxon:9606	20260725	IntAct		
UniProtKB	Q13113	PDZK1IP1	enables	GO:0005515	PMID:32296183	IPI	UniProtKB:Q8N5M9	F	PDZK1-interacting protein 1	PDZK1IP1|MAP17	protein	taxon:9606	20260725	IntAct		
UniProtKB	Q13113	PDZK1IP1	enables	GO:0005515	PMID:32296183	IPI	UniProtKB:Q8N6F1-2	F	PDZK1-interacting protein 1	PDZK1IP1|MAP17	protein	taxon:9606	20260725	IntAct		
UniProtKB	Q13113	PDZK1IP1	enables	GO:0005515	PMID:32296183	IPI	UniProtKB:Q8N912	F	PDZK1-interacting protein 1	PDZK1IP1|MAP17	protein	taxon:9606	20260725	IntAct		
UniProtKB	Q13113	PDZK1IP1	enables	GO:0005515	PMID:32296183	IPI	UniProtKB:Q8TAF8	F	PDZK1-interacting protein 1	PDZK1IP1|MAP17	protein	taxon:9606	20260725	IntAct		
UniProtKB	Q13113	PDZK1IP1	enables	GO:0005515	PMID:32296183	IPI	UniProtKB:Q8TD06	F	PDZK1-interacting protein 1	PDZK1IP1|MAP17	protein	taxon:9606	20260725	IntAct		
UniProtKB	Q13113	PDZK1IP1	enables	GO:0005515	PMID:32296183	IPI	UniProtKB:Q92520	F	PDZK1-interacting protein 1	PDZK1IP1|MAP17	protein	taxon:9606	20260725	IntAct		
UniProtKB	Q13113	PDZK1IP1	enables	GO:0005515	PMID:32296183	IPI	UniProtKB:Q969S0	F	PDZK1-interacting protein 1	PDZK1IP1|MAP17	protein	taxon:9606	20260725	IntAct		
UniProtKB	Q13113	PDZK1IP1	enables	GO:0005515	PMID:32296183	IPI	UniProtKB:Q969S6	F	PDZK1-interacting protein 1	PDZK1IP1|MAP17	protein	taxon:9606	20260725	IntAct		
UniProtKB	Q13113	PDZK1IP1	enables	GO:0005515	PMID:32296183	IPI	UniProtKB:Q96EC8	F	PDZK1-interacting protein 1	PDZK1IP1|MAP17	protein	taxon:9606	20260725	IntAct		
UniProtKB	Q13113	PDZK1IP1	enables	GO:0005515	PMID:32296183	IPI	UniProtKB:Q96F15	F	PDZK1-interacting protein 1	PDZK1IP1|MAP17	protein	taxon:9606	20260725	IntAct		
UniProtKB	Q13113	PDZK1IP1	enables	GO:0005515	PMID:32296183	IPI	UniProtKB:Q96IK0	F	PDZK1-interacting protein 1	PDZK1IP1|MAP17	protein	taxon:9606	20260725	IntAct		
UniProtKB	Q13113	PDZK1IP1	enables	GO:0005515	PMID:32296183	IPI	UniProtKB:Q96NB2	F	PDZK1-interacting protein 1	PDZK1IP1|MAP17	protein	taxon:9606	20260725	IntAct		
UniProtKB	Q13113	PDZK1IP1	enables	GO:0005515	PMID:32296183	IPI	UniProtKB:Q96S97	F	PDZK1-interacting protein 1	PDZK1IP1|MAP17	protein	taxon:9606	20260725	IntAct		
UniProtKB	Q13113	PDZK1IP1	enables	GO:0005515	PMID:32296183	IPI	UniProtKB:Q9BQA9	F	PDZK1-interacting protein 1	PDZK1IP1|MAP17	protein	taxon:9606	20260725	IntAct		
UniProtKB	Q13113	PDZK1IP1	enables	GO:0005515	PMID:32296183	IPI	UniProtKB:Q9BV81	F	PDZK1-interacting protein 1	PDZK1IP1|MAP17	protein	taxon:9606	20260725	IntAct		
UniProtKB	Q13113	PDZK1IP1	enables	GO:0005515	PMID:32296183	IPI	UniProtKB:Q9BVC6	F	PDZK1-interacting protein 1	PDZK1IP1|MAP17	protein	taxon:9606	20260725	IntAct		
UniProtKB	Q13113	PDZK1IP1	enables	GO:0005515	PMID:32296183	IPI	UniProtKB:Q9GZU3-4	F	PDZK1-interacting protein 1	PDZK1IP1|MAP17	protein	taxon:9606	20260725	IntAct		
UniProtKB	Q13113	PDZK1IP1	enables	GO:0005515	PMID:32296183	IPI	UniProtKB:Q9NS64	F	PDZK1-interacting protein 1	PDZK1IP1|MAP17	protein	taxon:9606	20260725	IntAct		
UniProtKB	Q13113	PDZK1IP1	enables	GO:0005515	PMID:32296183	IPI	UniProtKB:Q9NUH8	F	PDZK1-interacting protein 1	PDZK1IP1|MAP17	protein	taxon:9606	20260725	IntAct		
UniProtKB	Q13113	PDZK1IP1	enables	GO:0005515	PMID:32296183	IPI	UniProtKB:Q9NV12	F	PDZK1-interacting protein 1	PDZK1IP1|MAP17	protein	taxon:9606	20260725	IntAct		
UniProtKB	Q13113	PDZK1IP1	enables	GO:0005515	PMID:32296183	IPI	UniProtKB:Q9NVV5-2	F	PDZK1-interacting protein 1	PDZK1IP1|MAP17	protein	taxon:9606	20260725	IntAct		
UniProtKB	Q13113	PDZK1IP1	enables	GO:0005515	PMID:32296183	IPI	UniProtKB:Q9P0S9	F	PDZK1-interacting protein 1	PDZK1IP1|MAP17	protein	taxon:9606	20260725	IntAct		
UniProtKB	Q13113	PDZK1IP1	enables	GO:0005515	PMID:32296183	IPI	UniProtKB:Q9UHJ9-5	F	PDZK1-interacting protein 1	PDZK1IP1|MAP17	protein	taxon:9606	20260725	IntAct		
UniProtKB	Q13113	PDZK1IP1	enables	GO:0005515	PMID:32296183	IPI	UniProtKB:Q9UKR5	F	PDZK1-interacting protein 1	PDZK1IP1|MAP17	protein	taxon:9606	20260725	IntAct		
UniProtKB	Q13113	PDZK1IP1	enables	GO:0005515	PMID:32296183	IPI	UniProtKB:Q9Y5Y5	F	PDZK1-interacting protein 1	PDZK1IP1|MAP17	protein	taxon:9606	20260725	IntAct		
UniProtKB	Q13113	PDZK1IP1	enables	GO:0005515	PMID:32296183	IPI	UniProtKB:Q9Y6G1	F	PDZK1-interacting protein 1	PDZK1IP1|MAP17	protein	taxon:9606	20260725	IntAct		
UniProtKB	Q13113	PDZK1IP1	enables	GO:0005515	PMID:32814053	IPI	UniProtKB:A0A6Q8PF08	F	PDZK1-interacting protein 1	PDZK1IP1|MAP17	protein	taxon:9606	20260725	IntAct		
UniProtKB	Q13113	PDZK1IP1	enables	GO:0005515	PMID:32814053	IPI	UniProtKB:O14656-2	F	PDZK1-interacting protein 1	PDZK1IP1|MAP17	protein	taxon:9606	20260725	IntAct		
UniProtKB	Q13113	PDZK1IP1	enables	GO:0005515	PMID:32814053	IPI	UniProtKB:O60260-5	F	PDZK1-interacting protein 1	PDZK1IP1|MAP17	protein	taxon:9606	20260725	IntAct		
UniProtKB	Q13113	PDZK1IP1	enables	GO:0005515	PMID:32814053	IPI	UniProtKB:P00441	F	PDZK1-interacting protein 1	PDZK1IP1|MAP17	protein	taxon:9606	20260725	IntAct		
UniProtKB	Q13113	PDZK1IP1	enables	GO:0005515	PMID:32814053	IPI	UniProtKB:P05067	F	PDZK1-interacting protein 1	PDZK1IP1|MAP17	protein	taxon:9606	20260725	IntAct		
UniProtKB	Q13113	PDZK1IP1	enables	GO:0005515	PMID:32814053	IPI	UniProtKB:P05067-2	F	PDZK1-interacting protein 1	PDZK1IP1|MAP17	protein	taxon:9606	20260725	IntAct		
UniProtKB	Q13113	PDZK1IP1	enables	GO:0005515	PMID:32814053	IPI	UniProtKB:P09936	F	PDZK1-interacting protein 1	PDZK1IP1|MAP17	protein	taxon:9606	20260725	IntAct		
UniProtKB	Q13113	PDZK1IP1	enables	GO:0005515	PMID:32814053	IPI	UniProtKB:P37840	F	PDZK1-interacting protein 1	PDZK1IP1|MAP17	protein	taxon:9606	20260725	IntAct		
UniProtKB	Q13113	PDZK1IP1	enables	GO:0005515	PMID:32814053	IPI	UniProtKB:P42858	F	PDZK1-interacting protein 1	PDZK1IP1|MAP17	protein	taxon:9606	20260725	IntAct		
UniProtKB	Q13113	PDZK1IP1	enables	GO:0005515	PMID:32814053	IPI	UniProtKB:P49768-2	F	PDZK1-interacting protein 1	PDZK1IP1|MAP17	protein	taxon:9606	20260725	IntAct		
UniProtKB	Q13113	PDZK1IP1	enables	GO:0005515	PMID:32814053	IPI	UniProtKB:P49810	F	PDZK1-interacting protein 1	PDZK1IP1|MAP17	protein	taxon:9606	20260725	IntAct		
UniProtKB	Q13113	PDZK1IP1	enables	GO:0005515	PMID:32814053	IPI	UniProtKB:P50570-2	F	PDZK1-interacting protein 1	PDZK1IP1|MAP17	protein	taxon:9606	20260725	IntAct		
UniProtKB	Q13113	PDZK1IP1	enables	GO:0005515	PMID:32814053	IPI	UniProtKB:P54253	F	PDZK1-interacting protein 1	PDZK1IP1|MAP17	protein	taxon:9606	20260725	IntAct		
UniProtKB	Q13113	PDZK1IP1	enables	GO:0005515	PMID:32814053	IPI	UniProtKB:Q96CV9	F	PDZK1-interacting protein 1	PDZK1IP1|MAP17	protein	taxon:9606	20260725	IntAct		
UniProtKB	Q13113	PDZK1IP1	enables	GO:0005515	PMID:32814053	IPI	UniProtKB:Q9BXM7	F	PDZK1-interacting protein 1	PDZK1IP1|MAP17	protein	taxon:9606	20260725	IntAct		
UniProtKB	Q13113	PDZK1IP1	enables	GO:0005515	PMID:34880493	IPI	UniProtKB:P31639	F	PDZK1-interacting protein 1	PDZK1IP1|MAP17	protein	taxon:9606	20220215	UniProt		
UniProtKB	Q13113	PDZK1IP1	enables	GO:0005515	PMID:38057552	IPI	UniProtKB:P31639	F	PDZK1-interacting protein 1	PDZK1IP1|MAP17	protein	taxon:9606	20260725	IntAct		
UniProtKB	Q13113	PDZK1IP1	involved_in	GO:0098708	PMID:37217492	IDA		P	PDZK1-interacting protein 1	PDZK1IP1|MAP17	protein	taxon:9606	20240827	ComplexPortal		
UniProtKB	Q13113	PDZK1IP1	located_in	GO:0016324	GO_REF:0000044	IEA	UniProtKB-SubCell:SL-0015	C	PDZK1-interacting protein 1	PDZK1IP1|MAP17	protein	taxon:9606	20260727	UniProt		
UniProtKB	Q13113	PDZK1IP1	located_in	GO:0070062	PMID:19056867	HDA		C	PDZK1-interacting protein 1	PDZK1IP1|MAP17	protein	taxon:9606	20131024	UniProt	part_of(UBERON:0001088)	
UniProtKB	Q13113	PDZK1IP1	part_of	GO:1902495	PMID:38057552	IPI		C	PDZK1-interacting protein 1	PDZK1IP1|MAP17	protein	taxon:9606	20240827	ComplexPortal		
UniProtKB	Q13114	TRAF3	enables	GO:0004842	PMID:19898473	IDA		F	TNF receptor-associated factor 3	TRAF3|CAP-1|CRAF1|TRAFAMN	protein	taxon:9606	20220707	UniProt	part_of(GO:0032481),occurs_in(GO:0005739),directly_positively_regulates(GO:0004674)	
UniProtKB	Q13114	TRAF3	enables	GO:0004842	Reactome:R-HSA-2213017	TAS		F	TNF receptor-associated factor 3	TRAF3|CAP-1|CRAF1|TRAFAMN	protein	taxon:9606	20240514	Reactome		
UniProtKB	Q13114	TRAF3	enables	GO:0004842	Reactome:R-HSA-9013974	TAS		F	TNF receptor-associated factor 3	TRAF3|CAP-1|CRAF1|TRAFAMN	protein	taxon:9606	20240514	Reactome		
UniProtKB	Q13114	TRAF3	enables	GO:0005164	GO_REF:0000002	IEA	InterPro:IPR027128|InterPro:IPR037304	F	TNF receptor-associated factor 3	TRAF3|CAP-1|CRAF1|TRAFAMN	protein	taxon:9606	20260727	InterPro		
UniProtKB	Q13114	TRAF3	enables	GO:0005164	PMID:11728344	IPI	UniProtKB:Q9NP84	F	TNF receptor-associated factor 3	TRAF3|CAP-1|CRAF1|TRAFAMN	protein	taxon:9606	20140602	UniProt		
UniProtKB	Q13114	TRAF3	enables	GO:0005515	PMID:10791955	IPI	UniProtKB:Q8TDR0	F	TNF receptor-associated factor 3	TRAF3|CAP-1|CRAF1|TRAFAMN	protein	taxon:9606	20260725	IntAct	occurs_in(GO:0005856)	
UniProtKB	Q13114	TRAF3	enables	GO:0005515	PMID:12005438	IPI	UniProtKB:Q92844	F	TNF receptor-associated factor 3	TRAF3|CAP-1|CRAF1|TRAFAMN	protein	taxon:9606	20260725	IntAct	occurs_in(GO:0005634)	
UniProtKB	Q13114	TRAF3	enables	GO:0005515	PMID:12270937	IPI	UniProtKB:Q9HAV5	F	TNF receptor-associated factor 3	TRAF3|CAP-1|CRAF1|TRAFAMN	protein	taxon:9606	20040809	HGNC-UCL		
UniProtKB	Q13114	TRAF3	enables	GO:0005515	PMID:14743216	IPI	UniProtKB:Q92844	F	TNF receptor-associated factor 3	TRAF3|CAP-1|CRAF1|TRAFAMN	protein	taxon:9606	20260725	IntAct	occurs_in(GO:0005634)	
UniProtKB	Q13114	TRAF3	enables	GO:0005515	PMID:15280356	IPI	UniProtKB:Q9HAV5	F	TNF receptor-associated factor 3	TRAF3|CAP-1|CRAF1|TRAFAMN	protein	taxon:9606	20260725	IntAct		
UniProtKB	Q13114	TRAF3	enables	GO:0005515	PMID:19419966	IPI	UniProtKB:P12931	F	TNF receptor-associated factor 3	TRAF3|CAP-1|CRAF1|TRAFAMN	protein	taxon:9606	20110307	UniProt		
UniProtKB	Q13114	TRAF3	enables	GO:0005515	PMID:19893624	IPI	UniProtKB:Q7Z434	F	TNF receptor-associated factor 3	TRAF3|CAP-1|CRAF1|TRAFAMN	protein	taxon:9606	20100923	UniProt		
UniProtKB	Q13114	TRAF3	enables	GO:0005515	PMID:19893624	IPI	UniProtKB:Q9NWF9	F	TNF receptor-associated factor 3	TRAF3|CAP-1|CRAF1|TRAFAMN	protein	taxon:9606	20100923	UniProt		
UniProtKB	Q13114	TRAF3	enables	GO:0005515	PMID:20080758	IPI	UniProtKB:P61964	F	TNF receptor-associated factor 3	TRAF3|CAP-1|CRAF1|TRAFAMN	protein	taxon:9606	20260725	IntAct		
UniProtKB	Q13114	TRAF3	enables	GO:0005515	PMID:20138174	IPI	UniProtKB:Q15326	F	TNF receptor-associated factor 3	TRAF3|CAP-1|CRAF1|TRAFAMN	protein	taxon:9606	20260725	IntAct		
UniProtKB	Q13114	TRAF3	enables	GO:0005515	PMID:20174559	IPI	UniProtKB:Q96CV9	F	TNF receptor-associated factor 3	TRAF3|CAP-1|CRAF1|TRAFAMN	protein	taxon:9606	20100810	UniProt		
UniProtKB	Q13114	TRAF3	enables	GO:0005515	PMID:20732415	IPI	UniProtKB:P36941	F	TNF receptor-associated factor 3	TRAF3|CAP-1|CRAF1|TRAFAMN	protein	taxon:9606	20260725	IntAct		
UniProtKB	Q13114	TRAF3	enables	GO:0005515	PMID:21903422	IPI	UniProtKB:A2APF7	F	TNF receptor-associated factor 3	TRAF3|CAP-1|CRAF1|TRAFAMN	protein	taxon:9606	20260725	IntAct		
UniProtKB	Q13114	TRAF3	enables	GO:0005515	PMID:21903422	IPI	UniProtKB:P15314	F	TNF receptor-associated factor 3	TRAF3|CAP-1|CRAF1|TRAFAMN	protein	taxon:9606	20260725	IntAct		
UniProtKB	Q13114	TRAF3	enables	GO:0005515	PMID:21903422	IPI	UniProtKB:Q92844	F	TNF receptor-associated factor 3	TRAF3|CAP-1|CRAF1|TRAFAMN	protein	taxon:9606	20260725	IntAct	occurs_in(GO:0005634)	
UniProtKB	Q13114	TRAF3	enables	GO:0005515	PMID:21903422	IPI	UniProtKB:Q9QYP6	F	TNF receptor-associated factor 3	TRAF3|CAP-1|CRAF1|TRAFAMN	protein	taxon:9606	20260725	IntAct		
UniProtKB	Q13114	TRAF3	enables	GO:0005515	PMID:23153539	IPI	UniProtKB:P15056	F	TNF receptor-associated factor 3	TRAF3|CAP-1|CRAF1|TRAFAMN	protein	taxon:9606	20260725	IntAct		
UniProtKB	Q13114	TRAF3	enables	GO:0005515	PMID:23333941	IPI	UniProtKB:O43353	F	TNF receptor-associated factor 3	TRAF3|CAP-1|CRAF1|TRAFAMN	protein	taxon:9606	20260725	IntAct		
UniProtKB	Q13114	TRAF3	enables	GO:0005515	PMID:23871208	IPI	UniProtKB:Q9Y2R2	F	TNF receptor-associated factor 3	TRAF3|CAP-1|CRAF1|TRAFAMN	protein	taxon:9606	20260725	IntAct		
UniProtKB	Q13114	TRAF3	enables	GO:0005515	PMID:25241761	IPI	UniProtKB:O00463	F	TNF receptor-associated factor 3	TRAF3|CAP-1|CRAF1|TRAFAMN	protein	taxon:9606	20260725	IntAct		
UniProtKB	Q13114	TRAF3	enables	GO:0005515	PMID:27135603	IPI	UniProtKB:Q9UHD2	F	TNF receptor-associated factor 3	TRAF3|CAP-1|CRAF1|TRAFAMN	protein	taxon:9606	20260725	IntAct	occurs_in(GO:0005634)	
UniProtKB	Q13114	TRAF3	enables	GO:0005515	PMID:27387501	IPI	UniProtKB:P04406	F	TNF receptor-associated factor 3	TRAF3|CAP-1|CRAF1|TRAFAMN	protein	taxon:9606	20210303	UniProt		
UniProtKB	Q13114	TRAF3	enables	GO:0005515	PMID:27980081	IPI	UniProtKB:O00571	F	TNF receptor-associated factor 3	TRAF3|CAP-1|CRAF1|TRAFAMN	protein	taxon:9606	20191024	UniProt		
UniProtKB	Q13114	TRAF3	enables	GO:0005515	PMID:27980081	IPI	UniProtKB:Q14164|UniProtKB:Q14653	F	TNF receptor-associated factor 3	TRAF3|CAP-1|CRAF1|TRAFAMN	protein	taxon:9606	20191024	UniProt		
UniProtKB	Q13114	TRAF3	enables	GO:0005515	PMID:27980081	IPI	UniProtKB:Q7Z434	F	TNF receptor-associated factor 3	TRAF3|CAP-1|CRAF1|TRAFAMN	protein	taxon:9606	20191024	UniProt		
UniProtKB	Q13114	TRAF3	enables	GO:0005515	PMID:28514442	IPI	UniProtKB:O95721	F	TNF receptor-associated factor 3	TRAF3|CAP-1|CRAF1|TRAFAMN	protein	taxon:9606	20260725	IntAct		
UniProtKB	Q13114	TRAF3	enables	GO:0005515	PMID:28514442	IPI	UniProtKB:P36941	F	TNF receptor-associated factor 3	TRAF3|CAP-1|CRAF1|TRAFAMN	protein	taxon:9606	20260725	IntAct		
UniProtKB	Q13114	TRAF3	enables	GO:0005515	PMID:28514442	IPI	UniProtKB:Q99558	F	TNF receptor-associated factor 3	TRAF3|CAP-1|CRAF1|TRAFAMN	protein	taxon:9606	20260725	IntAct		
UniProtKB	Q13114	TRAF3	enables	GO:0005515	PMID:28514442	IPI	UniProtKB:Q9HAV5	F	TNF receptor-associated factor 3	TRAF3|CAP-1|CRAF1|TRAFAMN	protein	taxon:9606	20260725	IntAct		
UniProtKB	Q13114	TRAF3	enables	GO:0005515	PMID:28514442	IPI	UniProtKB:Q9UHJ6	F	TNF receptor-associated factor 3	TRAF3|CAP-1|CRAF1|TRAFAMN	protein	taxon:9606	20260725	IntAct		
UniProtKB	Q13114	TRAF3	enables	GO:0005515	PMID:30561431	IPI	UniProtKB:Q92844	F	TNF receptor-associated factor 3	TRAF3|CAP-1|CRAF1|TRAFAMN	protein	taxon:9606	20260725	IntAct	occurs_in(GO:0005634)	
UniProtKB	Q13114	TRAF3	enables	GO:0005515	PMID:30833792	IPI	UniProtKB:Q99558	F	TNF receptor-associated factor 3	TRAF3|CAP-1|CRAF1|TRAFAMN	protein	taxon:9606	20260725	IntAct		
UniProtKB	Q13114	TRAF3	enables	GO:0005515	PMID:31390091	IPI	UniProtKB:Q9Y228	F	TNF receptor-associated factor 3	TRAF3|CAP-1|CRAF1|TRAFAMN	protein	taxon:9606	20220720	MGI	has_input(UniProtKB:Q9Y228)	
UniProtKB	Q13114	TRAF3	enables	GO:0005515	PMID:31980649	IPI	UniProtKB:Q99558	F	TNF receptor-associated factor 3	TRAF3|CAP-1|CRAF1|TRAFAMN	protein	taxon:9606	20260725	IntAct		
UniProtKB	Q13114	TRAF3	enables	GO:0005515	PMID:32296183	IPI	UniProtKB:O00463	F	TNF receptor-associated factor 3	TRAF3|CAP-1|CRAF1|TRAFAMN	protein	taxon:9606	20260725	IntAct		
UniProtKB	Q13114	TRAF3	enables	GO:0005515	PMID:32296183	IPI	UniProtKB:O75928-2	F	TNF receptor-associated factor 3	TRAF3|CAP-1|CRAF1|TRAFAMN	protein	taxon:9606	20260725	IntAct		
UniProtKB	Q13114	TRAF3	enables	GO:0005515	PMID:32296183	IPI	UniProtKB:O95721	F	TNF receptor-associated factor 3	TRAF3|CAP-1|CRAF1|TRAFAMN	protein	taxon:9606	20260725	IntAct		
UniProtKB	Q13114	TRAF3	enables	GO:0005515	PMID:32296183	IPI	UniProtKB:P28062-2	F	TNF receptor-associated factor 3	TRAF3|CAP-1|CRAF1|TRAFAMN	protein	taxon:9606	20260725	IntAct		
UniProtKB	Q13114	TRAF3	enables	GO:0005515	PMID:32296183	IPI	UniProtKB:P54725	F	TNF receptor-associated factor 3	TRAF3|CAP-1|CRAF1|TRAFAMN	protein	taxon:9606	20260725	IntAct		
UniProtKB	Q13114	TRAF3	enables	GO:0005515	PMID:32296183	IPI	UniProtKB:P78317	F	TNF receptor-associated factor 3	TRAF3|CAP-1|CRAF1|TRAFAMN	protein	taxon:9606	20260725	IntAct		
UniProtKB	Q13114	TRAF3	enables	GO:0005515	PMID:32296183	IPI	UniProtKB:Q0D2K3	F	TNF receptor-associated factor 3	TRAF3|CAP-1|CRAF1|TRAFAMN	protein	taxon:9606	20260725	IntAct		
UniProtKB	Q13114	TRAF3	enables	GO:0005515	PMID:32296183	IPI	UniProtKB:Q13546	F	TNF receptor-associated factor 3	TRAF3|CAP-1|CRAF1|TRAFAMN	protein	taxon:9606	20260725	IntAct		
UniProtKB	Q13114	TRAF3	enables	GO:0005515	PMID:32296183	IPI	UniProtKB:Q16543	F	TNF receptor-associated factor 3	TRAF3|CAP-1|CRAF1|TRAFAMN	protein	taxon:9606	20260725	IntAct		
UniProtKB	Q13114	TRAF3	enables	GO:0005515	PMID:32296183	IPI	UniProtKB:Q17RL8	F	TNF receptor-associated factor 3	TRAF3|CAP-1|CRAF1|TRAFAMN	protein	taxon:9606	20260725	IntAct		
UniProtKB	Q13114	TRAF3	enables	GO:0005515	PMID:32296183	IPI	UniProtKB:Q52MB2	F	TNF receptor-associated factor 3	TRAF3|CAP-1|CRAF1|TRAFAMN	protein	taxon:9606	20260725	IntAct		
UniProtKB	Q13114	TRAF3	enables	GO:0005515	PMID:32296183	IPI	UniProtKB:Q5T681	F	TNF receptor-associated factor 3	TRAF3|CAP-1|CRAF1|TRAFAMN	protein	taxon:9606	20260725	IntAct		
UniProtKB	Q13114	TRAF3	enables	GO:0005515	PMID:32296183	IPI	UniProtKB:Q6ZSB9	F	TNF receptor-associated factor 3	TRAF3|CAP-1|CRAF1|TRAFAMN	protein	taxon:9606	20260725	IntAct		
UniProtKB	Q13114	TRAF3	enables	GO:0005515	PMID:32296183	IPI	UniProtKB:Q7KZS0	F	TNF receptor-associated factor 3	TRAF3|CAP-1|CRAF1|TRAFAMN	protein	taxon:9606	20260725	IntAct		
UniProtKB	Q13114	TRAF3	enables	GO:0005515	PMID:32296183	IPI	UniProtKB:Q86UB2	F	TNF receptor-associated factor 3	TRAF3|CAP-1|CRAF1|TRAFAMN	protein	taxon:9606	20260725	IntAct		
UniProtKB	Q13114	TRAF3	enables	GO:0005515	PMID:32296183	IPI	UniProtKB:Q8IYE1	F	TNF receptor-associated factor 3	TRAF3|CAP-1|CRAF1|TRAFAMN	protein	taxon:9606	20260725	IntAct		
UniProtKB	Q13114	TRAF3	enables	GO:0005515	PMID:32296183	IPI	UniProtKB:Q8N9N2-2	F	TNF receptor-associated factor 3	TRAF3|CAP-1|CRAF1|TRAFAMN	protein	taxon:9606	20260725	IntAct		
UniProtKB	Q13114	TRAF3	enables	GO:0005515	PMID:32296183	IPI	UniProtKB:Q8NAM6	F	TNF receptor-associated factor 3	TRAF3|CAP-1|CRAF1|TRAFAMN	protein	taxon:9606	20260725	IntAct		
UniProtKB	Q13114	TRAF3	enables	GO:0005515	PMID:32296183	IPI	UniProtKB:Q8TBB1	F	TNF receptor-associated factor 3	TRAF3|CAP-1|CRAF1|TRAFAMN	protein	taxon:9606	20260725	IntAct		
UniProtKB	Q13114	TRAF3	enables	GO:0005515	PMID:32296183	IPI	UniProtKB:Q96HA1-2	F	TNF receptor-associated factor 3	TRAF3|CAP-1|CRAF1|TRAFAMN	protein	taxon:9606	20260725	IntAct		
UniProtKB	Q13114	TRAF3	enables	GO:0005515	PMID:32296183	IPI	UniProtKB:Q96HA8	F	TNF receptor-associated factor 3	TRAF3|CAP-1|CRAF1|TRAFAMN	protein	taxon:9606	20260725	IntAct		
UniProtKB	Q13114	TRAF3	enables	GO:0005515	PMID:32296183	IPI	UniProtKB:Q96PC2	F	TNF receptor-associated factor 3	TRAF3|CAP-1|CRAF1|TRAFAMN	protein	taxon:9606	20260725	IntAct		
UniProtKB	Q13114	TRAF3	enables	GO:0005515	PMID:32296183	IPI	UniProtKB:Q99558	F	TNF receptor-associated factor 3	TRAF3|CAP-1|CRAF1|TRAFAMN	protein	taxon:9606	20260725	IntAct		
UniProtKB	Q13114	TRAF3	enables	GO:0005515	PMID:32296183	IPI	UniProtKB:Q9UKD1	F	TNF receptor-associated factor 3	TRAF3|CAP-1|CRAF1|TRAFAMN	protein	taxon:9606	20260725	IntAct		
UniProtKB	Q13114	TRAF3	enables	GO:0005515	PMID:32296183	IPI	UniProtKB:Q9Y547	F	TNF receptor-associated factor 3	TRAF3|CAP-1|CRAF1|TRAFAMN	protein	taxon:9606	20260725	IntAct		
UniProtKB	Q13114	TRAF3	enables	GO:0005515	PMID:32514408	IPI	UniProtKB:Q9Y692	F	TNF receptor-associated factor 3	TRAF3|CAP-1|CRAF1|TRAFAMN	protein	taxon:9606	20260725	IntAct		
UniProtKB	Q13114	TRAF3	enables	GO:0005515	PMID:32707033	IPI	UniProtKB:O43353	F	TNF receptor-associated factor 3	TRAF3|CAP-1|CRAF1|TRAFAMN	protein	taxon:9606	20260725	IntAct		
UniProtKB	Q13114	TRAF3	enables	GO:0005515	PMID:32707033	IPI	UniProtKB:Q99558	F	TNF receptor-associated factor 3	TRAF3|CAP-1|CRAF1|TRAFAMN	protein	taxon:9606	20260725	IntAct		
UniProtKB	Q13114	TRAF3	enables	GO:0005515	PMID:33372174	IPI	UniProtKB:Q9UHD2	F	TNF receptor-associated factor 3	TRAF3|CAP-1|CRAF1|TRAFAMN	protein	taxon:9606	20260725	IntAct	occurs_in(GO:0005634)	
UniProtKB	Q13114	TRAF3	enables	GO:0005515	PMID:33961781	IPI	UniProtKB:O95721	F	TNF receptor-associated factor 3	TRAF3|CAP-1|CRAF1|TRAFAMN	protein	taxon:9606	20260725	IntAct		
UniProtKB	Q13114	TRAF3	enables	GO:0005515	PMID:33961781	IPI	UniProtKB:P36941	F	TNF receptor-associated factor 3	TRAF3|CAP-1|CRAF1|TRAFAMN	protein	taxon:9606	20260725	IntAct		
UniProtKB	Q13114	TRAF3	enables	GO:0005515	PMID:33961781	IPI	UniProtKB:Q92844	F	TNF receptor-associated factor 3	TRAF3|CAP-1|CRAF1|TRAFAMN	protein	taxon:9606	20260725	IntAct	occurs_in(GO:0005634)	
UniProtKB	Q13114	TRAF3	enables	GO:0005515	PMID:33961781	IPI	UniProtKB:Q99558	F	TNF receptor-associated factor 3	TRAF3|CAP-1|CRAF1|TRAFAMN	protein	taxon:9606	20260725	IntAct		
UniProtKB	Q13114	TRAF3	enables	GO:0005515	PMID:33961781	IPI	UniProtKB:Q9HAV5	F	TNF receptor-associated factor 3	TRAF3|CAP-1|CRAF1|TRAFAMN	protein	taxon:9606	20260725	IntAct		
UniProtKB	Q13114	TRAF3	enables	GO:0005515	PMID:33961781	IPI	UniProtKB:Q9UHJ6	F	TNF receptor-associated factor 3	TRAF3|CAP-1|CRAF1|TRAFAMN	protein	taxon:9606	20260725	IntAct		
UniProtKB	Q13114	TRAF3	enables	GO:0005515	PMID:34084167	IPI	UniProtKB:Q92844	F	TNF receptor-associated factor 3	TRAF3|CAP-1|CRAF1|TRAFAMN	protein	taxon:9606	20260725	IntAct	occurs_in(GO:0005634)	
UniProtKB	Q13114	TRAF3	enables	GO:0005515	PMID:34084167	IPI	UniProtKB:Q9UHD2	F	TNF receptor-associated factor 3	TRAF3|CAP-1|CRAF1|TRAFAMN	protein	taxon:9606	20260725	IntAct	occurs_in(GO:0005634)	
UniProtKB	Q13114	TRAF3	enables	GO:0005515	PMID:7527023	IPI	UniProtKB:P25942	F	TNF receptor-associated factor 3	TRAF3|CAP-1|CRAF1|TRAFAMN	protein	taxon:9606	20260725	IntAct		
UniProtKB	Q13114	TRAF3	enables	GO:0008270	GO_REF:0000002	IEA	InterPro:IPR001293|InterPro:IPR012227	F	TNF receptor-associated factor 3	TRAF3|CAP-1|CRAF1|TRAFAMN	protein	taxon:9606	20260727	InterPro		
UniProtKB	Q13114	TRAF3	enables	GO:0019901	GO_REF:0000107	IEA	UniProtKB:Q60803|ensembl:ENSMUSP00000021706	F	TNF receptor-associated factor 3	TRAF3|CAP-1|CRAF1|TRAFAMN	protein	taxon:9606	20260724	Ensembl		
UniProtKB	Q13114	TRAF3	enables	GO:0019903	PMID:23871208	IPI	UniProtKB:Q9Y2R2	F	TNF receptor-associated factor 3	TRAF3|CAP-1|CRAF1|TRAFAMN	protein	taxon:9606	20150505	UniProt	occurs_in(CL:0000782)	
UniProtKB	Q13114	TRAF3	enables	GO:0031625	GO_REF:0000117	IEA	ARBA:ARBA00028807	F	TNF receptor-associated factor 3	TRAF3|CAP-1|CRAF1|TRAFAMN	protein	taxon:9606	20260727	UniProt		
UniProtKB	Q13114	TRAF3	enables	GO:0031625	PMID:11279055	IPI	UniProtKB:O94972	F	TNF receptor-associated factor 3	TRAF3|CAP-1|CRAF1|TRAFAMN	protein	taxon:9606	20120518	UniProt		
UniProtKB	Q13114	TRAF3	enables	GO:0031996	GO_REF:0000117	IEA	ARBA:ARBA00026509	F	TNF receptor-associated factor 3	TRAF3|CAP-1|CRAF1|TRAFAMN	protein	taxon:9606	20260727	UniProt		
UniProtKB	Q13114	TRAF3	enables	GO:0031996	PMID:11279055	IPI	UniProtKB:Q93009	F	TNF receptor-associated factor 3	TRAF3|CAP-1|CRAF1|TRAFAMN	protein	taxon:9606	20120518	UniProt		
UniProtKB	Q13114	TRAF3	enables	GO:0035591	GO_REF:0000033	IBA	MGI:MGI:101835|PANTHER:PTN008301857	F	TNF receptor-associated factor 3	TRAF3|CAP-1|CRAF1|TRAFAMN	protein	taxon:9606	20240409	GO_Central		
UniProtKB	Q13114	TRAF3	enables	GO:0042802	GO_REF:0000117	IEA	ARBA:ARBA00027930	F	TNF receptor-associated factor 3	TRAF3|CAP-1|CRAF1|TRAFAMN	protein	taxon:9606	20260727	UniProt		
UniProtKB	Q13114	TRAF3	enables	GO:0042802	PMID:32296183	IPI	UniProtKB:Q13114	F	TNF receptor-associated factor 3	TRAF3|CAP-1|CRAF1|TRAFAMN	protein	taxon:9606	20260725	IntAct		
UniProtKB	Q13114	TRAF3	enables	GO:0061630	GO_REF:0000003	IEA	EC:2.3.2.27	F	TNF receptor-associated factor 3	TRAF3|CAP-1|CRAF1|TRAFAMN	protein	taxon:9606	20260727	UniProt		
UniProtKB	Q13114	TRAF3	enables	GO:0061630	GO_REF:0000117	IEA	ARBA:ARBA00028366	F	TNF receptor-associated factor 3	TRAF3|CAP-1|CRAF1|TRAFAMN	protein	taxon:9606	20260727	UniProt		
UniProtKB	Q13114	TRAF3	enables	GO:0061630	PMID:19898473	IDA		F	TNF receptor-associated factor 3	TRAF3|CAP-1|CRAF1|TRAFAMN	protein	taxon:9606	20200916	UniProt	part_of(GO:0032481),has_input(UniProtKB:Q13114)	
UniProtKB	Q13114	TRAF3	enables	GO:0061630	PMID:19898473	IDA		F	TNF receptor-associated factor 3	TRAF3|CAP-1|CRAF1|TRAFAMN	protein	taxon:9606	20230322	UniProt	has_input(UniProtKB:Q13114),directly_positively_regulates(GO:0004674)	
UniProtKB	Q13114	TRAF3	enables	GO:0061630	PMID:19898473	IDA		F	TNF receptor-associated factor 3	TRAF3|CAP-1|CRAF1|TRAFAMN	protein	taxon:9606	20240910	UniProt		
UniProtKB	Q13114	TRAF3	enables	GO:0061630	PMID:25847972	EXP		F	TNF receptor-associated factor 3	TRAF3|CAP-1|CRAF1|TRAFAMN	protein	taxon:9606	20251027	UniProt		
UniProtKB	Q13114	TRAF3	involved_in	GO:0001817	GO_REF:0000002	IEA	InterPro:IPR027128|InterPro:IPR037304	P	TNF receptor-associated factor 3	TRAF3|CAP-1|CRAF1|TRAFAMN	protein	taxon:9606	20260727	InterPro		
UniProtKB	Q13114	TRAF3	involved_in	GO:0001817	GO_REF:0000024	ISS	UniProtKB:Q60803	P	TNF receptor-associated factor 3	TRAF3|CAP-1|CRAF1|TRAFAMN	protein	taxon:9606	20100929	UniProt		
UniProtKB	Q13114	TRAF3	involved_in	GO:0001817	GO_REF:0000107	IEA	UniProtKB:Q60803|ensembl:ENSMUSP00000021706	P	TNF receptor-associated factor 3	TRAF3|CAP-1|CRAF1|TRAFAMN	protein	taxon:9606	20260724	Ensembl		
UniProtKB	Q13114	TRAF3	involved_in	GO:0002224	GO_REF:0000024	ISS	UniProtKB:Q60803	P	TNF receptor-associated factor 3	TRAF3|CAP-1|CRAF1|TRAFAMN	protein	taxon:9606	20100929	UniProt		
UniProtKB	Q13114	TRAF3	involved_in	GO:0002224	GO_REF:0000107	IEA	UniProtKB:Q60803|ensembl:ENSMUSP00000021706	P	TNF receptor-associated factor 3	TRAF3|CAP-1|CRAF1|TRAFAMN	protein	taxon:9606	20260724	Ensembl		
UniProtKB	Q13114	TRAF3	involved_in	GO:0002224	GO_REF:0000117	IEA	ARBA:ARBA00087828	P	TNF receptor-associated factor 3	TRAF3|CAP-1|CRAF1|TRAFAMN	protein	taxon:9606	20260727	UniProt		
UniProtKB	Q13114	TRAF3	involved_in	GO:0002224	PMID:18222170	IDA		P	TNF receptor-associated factor 3	TRAF3|CAP-1|CRAF1|TRAFAMN	protein	taxon:9606	20240910	UniProt		
UniProtKB	Q13114	TRAF3	involved_in	GO:0006915	PMID:10799510	TAS		P	TNF receptor-associated factor 3	TRAF3|CAP-1|CRAF1|TRAFAMN	protein	taxon:9606	20030904	PINC		
UniProtKB	Q13114	TRAF3	involved_in	GO:0007165	GO_REF:0000002	IEA	InterPro:IPR012227	P	TNF receptor-associated factor 3	TRAF3|CAP-1|CRAF1|TRAFAMN	protein	taxon:9606	20260727	InterPro		
UniProtKB	Q13114	TRAF3	involved_in	GO:0007165	PMID:7530216	TAS		P	TNF receptor-associated factor 3	TRAF3|CAP-1|CRAF1|TRAFAMN	protein	taxon:9606	20030904	PINC		
UniProtKB	Q13114	TRAF3	involved_in	GO:0007166	GO_REF:0000033	IBA	FB:FBgn0265464|MGI:MGI:101835|MGI:MGI:107548|MGI:MGI:108041|MGI:MGI:108072|PANTHER:PTN008301857|RGD:1306853|RGD:1310457|UniProtKB:O00463|UniProtKB:Q12933|UniProtKB:Q13114|UniProtKB:Q9Y4K3	P	TNF receptor-associated factor 3	TRAF3|CAP-1|CRAF1|TRAFAMN	protein	taxon:9606	20250411	GO_Central		
UniProtKB	Q13114	TRAF3	involved_in	GO:0008063	GO_REF:0000002	IEA	InterPro:IPR027128|InterPro:IPR037304	P	TNF receptor-associated factor 3	TRAF3|CAP-1|CRAF1|TRAFAMN	protein	taxon:9606	20260727	InterPro		
UniProtKB	Q13114	TRAF3	involved_in	GO:0030162	GO_REF:0000107	IEA	UniProtKB:Q60803|ensembl:ENSMUSP00000021706	P	TNF receptor-associated factor 3	TRAF3|CAP-1|CRAF1|TRAFAMN	protein	taxon:9606	20260724	Ensembl		
UniProtKB	Q13114	TRAF3	involved_in	GO:0030162	GO_REF:0000117	IEA	ARBA:ARBA00027404	P	TNF receptor-associated factor 3	TRAF3|CAP-1|CRAF1|TRAFAMN	protein	taxon:9606	20260727	UniProt		
UniProtKB	Q13114	TRAF3	involved_in	GO:0030162	PMID:20185819	IMP		P	TNF receptor-associated factor 3	TRAF3|CAP-1|CRAF1|TRAFAMN	protein	taxon:9606	20100917	UniProt		
UniProtKB	Q13114	TRAF3	involved_in	GO:0032479	GO_REF:0000117	IEA	ARBA:ARBA00049827	P	TNF receptor-associated factor 3	TRAF3|CAP-1|CRAF1|TRAFAMN	protein	taxon:9606	20260727	UniProt		
UniProtKB	Q13114	TRAF3	involved_in	GO:0032481	PMID:19898473	IDA		P	TNF receptor-associated factor 3	TRAF3|CAP-1|CRAF1|TRAFAMN	protein	taxon:9606	20221012	UniProt		
UniProtKB	Q13114	TRAF3	involved_in	GO:0032648	GO_REF:0000024	ISS	UniProtKB:Q60803	P	TNF receptor-associated factor 3	TRAF3|CAP-1|CRAF1|TRAFAMN	protein	taxon:9606	20100929	UniProt		
UniProtKB	Q13114	TRAF3	involved_in	GO:0032648	GO_REF:0000107	IEA	UniProtKB:Q60803|ensembl:ENSMUSP00000021706	P	TNF receptor-associated factor 3	TRAF3|CAP-1|CRAF1|TRAFAMN	protein	taxon:9606	20260724	Ensembl		
UniProtKB	Q13114	TRAF3	involved_in	GO:0033209	GO_REF:0000002	IEA	InterPro:IPR027128|InterPro:IPR037304	P	TNF receptor-associated factor 3	TRAF3|CAP-1|CRAF1|TRAFAMN	protein	taxon:9606	20260727	InterPro		
UniProtKB	Q13114	TRAF3	involved_in	GO:0033209	GO_REF:0000107	IEA	UniProtKB:Q60803|ensembl:ENSMUSP00000021706	P	TNF receptor-associated factor 3	TRAF3|CAP-1|CRAF1|TRAFAMN	protein	taxon:9606	20260724	Ensembl		
UniProtKB	Q13114	TRAF3	involved_in	GO:0033209	GO_REF:0000117	IEA	ARBA:ARBA00092394	P	TNF receptor-associated factor 3	TRAF3|CAP-1|CRAF1|TRAFAMN	protein	taxon:9606	20260727	UniProt		
UniProtKB	Q13114	TRAF3	involved_in	GO:0033209	PMID:20185819	IMP		P	TNF receptor-associated factor 3	TRAF3|CAP-1|CRAF1|TRAFAMN	protein	taxon:9606	20100917	UniProt		
UniProtKB	Q13114	TRAF3	involved_in	GO:0034142	PMID:18222170	IDA		P	TNF receptor-associated factor 3	TRAF3|CAP-1|CRAF1|TRAFAMN	protein	taxon:9606	20230322	UniProt		
UniProtKB	Q13114	TRAF3	involved_in	GO:0035666	Reactome:R-HSA-9013973	TAS		P	TNF receptor-associated factor 3	TRAF3|CAP-1|CRAF1|TRAFAMN	protein	taxon:9606	20230308	Reactome		
UniProtKB	Q13114	TRAF3	involved_in	GO:0035666	Reactome:R-HSA-936964	TAS		P	TNF receptor-associated factor 3	TRAF3|CAP-1|CRAF1|TRAFAMN	protein	taxon:9606	20260316	Reactome		
UniProtKB	Q13114	TRAF3	involved_in	GO:0042981	GO_REF:0000002	IEA	InterPro:IPR012227	P	TNF receptor-associated factor 3	TRAF3|CAP-1|CRAF1|TRAFAMN	protein	taxon:9606	20260727	InterPro		
UniProtKB	Q13114	TRAF3	involved_in	GO:0043122	GO_REF:0000033	IBA	FB:FBgn0265464|MGI:MGI:101835|MGI:MGI:101836|MGI:MGI:107548|MGI:MGI:108072|PANTHER:PTN000805648|UniProtKB:O00463|UniProtKB:Q12933|UniProtKB:Q9Y4K3	P	TNF receptor-associated factor 3	TRAF3|CAP-1|CRAF1|TRAFAMN	protein	taxon:9606	20260528	GO_Central		
UniProtKB	Q13114	TRAF3	involved_in	GO:0045087	GO_REF:0000002	IEA	InterPro:IPR027128|InterPro:IPR037304	P	TNF receptor-associated factor 3	TRAF3|CAP-1|CRAF1|TRAFAMN	protein	taxon:9606	20260727	InterPro		
UniProtKB	Q13114	TRAF3	involved_in	GO:0050688	GO_REF:0000002	IEA	InterPro:IPR027128|InterPro:IPR037304	P	TNF receptor-associated factor 3	TRAF3|CAP-1|CRAF1|TRAFAMN	protein	taxon:9606	20260727	InterPro		
UniProtKB	Q13114	TRAF3	involved_in	GO:0050688	GO_REF:0000024	ISS	UniProtKB:Q60803	P	TNF receptor-associated factor 3	TRAF3|CAP-1|CRAF1|TRAFAMN	protein	taxon:9606	20100929	UniProt		
UniProtKB	Q13114	TRAF3	involved_in	GO:0050688	GO_REF:0000107	IEA	UniProtKB:Q60803|ensembl:ENSMUSP00000021706	P	TNF receptor-associated factor 3	TRAF3|CAP-1|CRAF1|TRAFAMN	protein	taxon:9606	20260724	Ensembl		
UniProtKB	Q13114	TRAF3	involved_in	GO:0051607	PMID:24622840	NAS		P	TNF receptor-associated factor 3	TRAF3|CAP-1|CRAF1|TRAFAMN	protein	taxon:9606	20251007	ComplexPortal		
UniProtKB	Q13114	TRAF3	involved_in	GO:0051607	PMID:25847972	NAS		P	TNF receptor-associated factor 3	TRAF3|CAP-1|CRAF1|TRAFAMN	protein	taxon:9606	20250819	ComplexPortal		
UniProtKB	Q13114	TRAF3	involved_in	GO:0060337	PMID:25847972	NAS		P	TNF receptor-associated factor 3	TRAF3|CAP-1|CRAF1|TRAFAMN	protein	taxon:9606	20250819	ComplexPortal		
UniProtKB	Q13114	TRAF3	is_active_in	GO:0005737	GO_REF:0000033	IBA	FB:FBgn0026319|MGI:MGI:101835|MGI:MGI:108041|MGI:MGI:108072|PANTHER:PTN008938480|RGD:1310457|UniProtKB:O00463|UniProtKB:Q12933|UniProtKB:Q13077|UniProtKB:Q13114|UniProtKB:Q9BUZ4|UniProtKB:Q9Y4K3|dictyBase:DDB_G0272454|dictyBase:DDB_G0290971	C	TNF receptor-associated factor 3	TRAF3|CAP-1|CRAF1|TRAFAMN	protein	taxon:9606	20260528	GO_Central		
UniProtKB	Q13114	TRAF3	is_active_in	GO:0005739	PMID:16858409	IC		C	TNF receptor-associated factor 3	TRAF3|CAP-1|CRAF1|TRAFAMN	protein	taxon:9606	20221012	UniProt		
UniProtKB	Q13114	TRAF3	is_active_in	GO:0005739	PMID:19898473	IDA		C	TNF receptor-associated factor 3	TRAF3|CAP-1|CRAF1|TRAFAMN	protein	taxon:9606	20220707	UniProt		
UniProtKB	Q13114	TRAF3	is_active_in	GO:0005768	PMID:18222170	IDA		C	TNF receptor-associated factor 3	TRAF3|CAP-1|CRAF1|TRAFAMN	protein	taxon:9606	20240910	UniProt		
UniProtKB	Q13114	TRAF3	is_active_in	GO:0009898	GO_REF:0000033	IBA	MGI:MGI:107548|MGI:MGI:108041|PANTHER:PTN008494346	C	TNF receptor-associated factor 3	TRAF3|CAP-1|CRAF1|TRAFAMN	protein	taxon:9606	20240924	GO_Central		
UniProtKB	Q13114	TRAF3	is_active_in	GO:0010008	PMID:18222170	IDA		C	TNF receptor-associated factor 3	TRAF3|CAP-1|CRAF1|TRAFAMN	protein	taxon:9606	20230322	UniProt		
UniProtKB	Q13114	TRAF3	located_in	GO:0005737	GO_REF:0000044	IEA	UniProtKB-SubCell:SL-0086	C	TNF receptor-associated factor 3	TRAF3|CAP-1|CRAF1|TRAFAMN	protein	taxon:9606	20260727	UniProt		
UniProtKB	Q13114	TRAF3	located_in	GO:0005737	PMID:25847972	EXP		C	TNF receptor-associated factor 3	TRAF3|CAP-1|CRAF1|TRAFAMN	protein	taxon:9606	20251027	UniProt		
UniProtKB	Q13114	TRAF3	located_in	GO:0005737	PMID:34011520	EXP		C	TNF receptor-associated factor 3	TRAF3|CAP-1|CRAF1|TRAFAMN	protein	taxon:9606	20251027	UniProt		
UniProtKB	Q13114	TRAF3	located_in	GO:0005739	GO_REF:0000044	IEA	UniProtKB-SubCell:SL-0173	C	TNF receptor-associated factor 3	TRAF3|CAP-1|CRAF1|TRAFAMN	protein	taxon:9606	20260727	UniProt		
UniProtKB	Q13114	TRAF3	located_in	GO:0005739	PMID:32562145	EXP		C	TNF receptor-associated factor 3	TRAF3|CAP-1|CRAF1|TRAFAMN	protein	taxon:9606	20251027	UniProt		
UniProtKB	Q13114	TRAF3	located_in	GO:0005768	GO_REF:0000024	ISS	UniProtKB:Q60803	C	TNF receptor-associated factor 3	TRAF3|CAP-1|CRAF1|TRAFAMN	protein	taxon:9606	20251027	UniProt		
UniProtKB	Q13114	TRAF3	located_in	GO:0005768	GO_REF:0000044	IEA	UniProtKB-SubCell:SL-0101	C	TNF receptor-associated factor 3	TRAF3|CAP-1|CRAF1|TRAFAMN	protein	taxon:9606	20260727	UniProt		
UniProtKB	Q13114	TRAF3	located_in	GO:0005768	GO_REF:0000117	IEA	ARBA:ARBA00028568	C	TNF receptor-associated factor 3	TRAF3|CAP-1|CRAF1|TRAFAMN	protein	taxon:9606	20260727	UniProt		
UniProtKB	Q13114	TRAF3	located_in	GO:0005829	Reactome:R-HSA-166245	TAS		C	TNF receptor-associated factor 3	TRAF3|CAP-1|CRAF1|TRAFAMN	protein	taxon:9606	20170331	Reactome		
UniProtKB	Q13114	TRAF3	located_in	GO:0005829	Reactome:R-HSA-166271	TAS		C	TNF receptor-associated factor 3	TRAF3|CAP-1|CRAF1|TRAFAMN	protein	taxon:9606	20170331	Reactome		
UniProtKB	Q13114	TRAF3	located_in	GO:0005829	Reactome:R-HSA-2201338	TAS		C	TNF receptor-associated factor 3	TRAF3|CAP-1|CRAF1|TRAFAMN	protein	taxon:9606	20100726	Reactome		
UniProtKB	Q13114	TRAF3	located_in	GO:0005829	Reactome:R-HSA-2213017	TAS		C	TNF receptor-associated factor 3	TRAF3|CAP-1|CRAF1|TRAFAMN	protein	taxon:9606	20170331	Reactome		
UniProtKB	Q13114	TRAF3	located_in	GO:0005829	Reactome:R-HSA-5362486	TAS		C	TNF receptor-associated factor 3	TRAF3|CAP-1|CRAF1|TRAFAMN	protein	taxon:9606	20170331	Reactome		
UniProtKB	Q13114	TRAF3	located_in	GO:0005829	Reactome:R-HSA-5362500	TAS		C	TNF receptor-associated factor 3	TRAF3|CAP-1|CRAF1|TRAFAMN	protein	taxon:9606	20170331	Reactome		
UniProtKB	Q13114	TRAF3	located_in	GO:0005829	Reactome:R-HSA-5602624	TAS		C	TNF receptor-associated factor 3	TRAF3|CAP-1|CRAF1|TRAFAMN	protein	taxon:9606	20140624	Reactome		
UniProtKB	Q13114	TRAF3	located_in	GO:0005829	Reactome:R-HSA-5668414	TAS		C	TNF receptor-associated factor 3	TRAF3|CAP-1|CRAF1|TRAFAMN	protein	taxon:9606	20100726	Reactome		
UniProtKB	Q13114	TRAF3	located_in	GO:0005829	Reactome:R-HSA-5668417	TAS		C	TNF receptor-associated factor 3	TRAF3|CAP-1|CRAF1|TRAFAMN	protein	taxon:9606	20100726	Reactome		
UniProtKB	Q13114	TRAF3	located_in	GO:0005829	Reactome:R-HSA-5668454	TAS		C	TNF receptor-associated factor 3	TRAF3|CAP-1|CRAF1|TRAFAMN	protein	taxon:9606	20130208	Reactome		
UniProtKB	Q13114	TRAF3	located_in	GO:0005829	Reactome:R-HSA-5668481	TAS		C	TNF receptor-associated factor 3	TRAF3|CAP-1|CRAF1|TRAFAMN	protein	taxon:9606	20130208	Reactome		
UniProtKB	Q13114	TRAF3	located_in	GO:0005829	Reactome:R-HSA-5668534	TAS		C	TNF receptor-associated factor 3	TRAF3|CAP-1|CRAF1|TRAFAMN	protein	taxon:9606	20100726	Reactome		
UniProtKB	Q13114	TRAF3	located_in	GO:0005829	Reactome:R-HSA-5668543	TAS		C	TNF receptor-associated factor 3	TRAF3|CAP-1|CRAF1|TRAFAMN	protein	taxon:9606	20100726	Reactome		
UniProtKB	Q13114	TRAF3	located_in	GO:0005829	Reactome:R-HSA-5676593	TAS		C	TNF receptor-associated factor 3	TRAF3|CAP-1|CRAF1|TRAFAMN	protein	taxon:9606	20100726	Reactome		
UniProtKB	Q13114	TRAF3	located_in	GO:0005829	Reactome:R-HSA-5676595	TAS		C	TNF receptor-associated factor 3	TRAF3|CAP-1|CRAF1|TRAFAMN	protein	taxon:9606	20100726	Reactome		
UniProtKB	Q13114	TRAF3	located_in	GO:0005829	Reactome:R-HSA-5676596	TAS		C	TNF receptor-associated factor 3	TRAF3|CAP-1|CRAF1|TRAFAMN	protein	taxon:9606	20100726	Reactome		
UniProtKB	Q13114	TRAF3	located_in	GO:0005829	Reactome:R-HSA-5676597	TAS		C	TNF receptor-associated factor 3	TRAF3|CAP-1|CRAF1|TRAFAMN	protein	taxon:9606	20100726	Reactome		
UniProtKB	Q13114	TRAF3	located_in	GO:0005829	Reactome:R-HSA-5676598	TAS		C	TNF receptor-associated factor 3	TRAF3|CAP-1|CRAF1|TRAFAMN	protein	taxon:9606	20100726	Reactome		
UniProtKB	Q13114	TRAF3	located_in	GO:0005829	Reactome:R-HSA-5690843	TAS		C	TNF receptor-associated factor 3	TRAF3|CAP-1|CRAF1|TRAFAMN	protein	taxon:9606	20100726	Reactome		
UniProtKB	Q13114	TRAF3	located_in	GO:0005829	Reactome:R-HSA-9013974	TAS		C	TNF receptor-associated factor 3	TRAF3|CAP-1|CRAF1|TRAFAMN	protein	taxon:9606	20170331	Reactome		
UniProtKB	Q13114	TRAF3	located_in	GO:0005829	Reactome:R-HSA-9013978	TAS		C	TNF receptor-associated factor 3	TRAF3|CAP-1|CRAF1|TRAFAMN	protein	taxon:9606	20170331	Reactome		
UniProtKB	Q13114	TRAF3	located_in	GO:0005829	Reactome:R-HSA-9013979	TAS		C	TNF receptor-associated factor 3	TRAF3|CAP-1|CRAF1|TRAFAMN	protein	taxon:9606	20170331	Reactome		
UniProtKB	Q13114	TRAF3	located_in	GO:0005829	Reactome:R-HSA-9013985	TAS		C	TNF receptor-associated factor 3	TRAF3|CAP-1|CRAF1|TRAFAMN	protein	taxon:9606	20170331	Reactome		
UniProtKB	Q13114	TRAF3	located_in	GO:0005829	Reactome:R-HSA-9013990	TAS		C	TNF receptor-associated factor 3	TRAF3|CAP-1|CRAF1|TRAFAMN	protein	taxon:9606	20170331	Reactome		
UniProtKB	Q13114	TRAF3	located_in	GO:0005829	Reactome:R-HSA-9013992	TAS		C	TNF receptor-associated factor 3	TRAF3|CAP-1|CRAF1|TRAFAMN	protein	taxon:9606	20100726	Reactome		
UniProtKB	Q13114	TRAF3	located_in	GO:0005829	Reactome:R-HSA-918225	TAS		C	TNF receptor-associated factor 3	TRAF3|CAP-1|CRAF1|TRAFAMN	protein	taxon:9606	20170331	Reactome		
UniProtKB	Q13114	TRAF3	located_in	GO:0005829	Reactome:R-HSA-918227	TAS		C	TNF receptor-associated factor 3	TRAF3|CAP-1|CRAF1|TRAFAMN	protein	taxon:9606	20170331	Reactome		
UniProtKB	Q13114	TRAF3	located_in	GO:0005829	Reactome:R-HSA-918229	TAS		C	TNF receptor-associated factor 3	TRAF3|CAP-1|CRAF1|TRAFAMN	protein	taxon:9606	20170331	Reactome		
UniProtKB	Q13114	TRAF3	located_in	GO:0005829	Reactome:R-HSA-918232	TAS		C	TNF receptor-associated factor 3	TRAF3|CAP-1|CRAF1|TRAFAMN	protein	taxon:9606	20170331	Reactome		
UniProtKB	Q13114	TRAF3	located_in	GO:0005829	Reactome:R-HSA-936381	TAS		C	TNF receptor-associated factor 3	TRAF3|CAP-1|CRAF1|TRAFAMN	protein	taxon:9606	20170331	Reactome		
UniProtKB	Q13114	TRAF3	located_in	GO:0005829	Reactome:R-HSA-936475	TAS		C	TNF receptor-associated factor 3	TRAF3|CAP-1|CRAF1|TRAFAMN	protein	taxon:9606	20130208	Reactome		
UniProtKB	Q13114	TRAF3	located_in	GO:0005829	Reactome:R-HSA-9685162	TAS		C	TNF receptor-associated factor 3	TRAF3|CAP-1|CRAF1|TRAFAMN	protein	taxon:9606	20170331	Reactome		
UniProtKB	Q13114	TRAF3	located_in	GO:0005829	Reactome:R-HSA-9705137	TAS		C	TNF receptor-associated factor 3	TRAF3|CAP-1|CRAF1|TRAFAMN	protein	taxon:9606	20170331	Reactome		
UniProtKB	Q13114	TRAF3	located_in	GO:0005829	Reactome:R-HSA-9705320	TAS		C	TNF receptor-associated factor 3	TRAF3|CAP-1|CRAF1|TRAFAMN	protein	taxon:9606	20170331	Reactome		
UniProtKB	Q13114	TRAF3	located_in	GO:0005829	Reactome:R-HSA-9823904	TAS		C	TNF receptor-associated factor 3	TRAF3|CAP-1|CRAF1|TRAFAMN	protein	taxon:9606	20170331	Reactome		
UniProtKB	Q13114	TRAF3	located_in	GO:0005829	Reactome:R-HSA-9823906	TAS		C	TNF receptor-associated factor 3	TRAF3|CAP-1|CRAF1|TRAFAMN	protein	taxon:9606	20170331	Reactome		
UniProtKB	Q13114	TRAF3	located_in	GO:0005829	Reactome:R-HSA-9823910	TAS		C	TNF receptor-associated factor 3	TRAF3|CAP-1|CRAF1|TRAFAMN	protein	taxon:9606	20170331	Reactome		
UniProtKB	Q13114	TRAF3	located_in	GO:0005829	Reactome:R-HSA-9823932	TAS		C	TNF receptor-associated factor 3	TRAF3|CAP-1|CRAF1|TRAFAMN	protein	taxon:9606	20170331	Reactome		
UniProtKB	Q13114	TRAF3	located_in	GO:0005829	Reactome:R-HSA-9823934	TAS		C	TNF receptor-associated factor 3	TRAF3|CAP-1|CRAF1|TRAFAMN	protein	taxon:9606	20170331	Reactome		
UniProtKB	Q13114	TRAF3	located_in	GO:0005829	Reactome:R-HSA-9823939	TAS		C	TNF receptor-associated factor 3	TRAF3|CAP-1|CRAF1|TRAFAMN	protein	taxon:9606	20170331	Reactome		
UniProtKB	Q13114	TRAF3	located_in	GO:0005829	Reactome:R-HSA-9824882	TAS		C	TNF receptor-associated factor 3	TRAF3|CAP-1|CRAF1|TRAFAMN	protein	taxon:9606	20170331	Reactome		
UniProtKB	Q13114	TRAF3	located_in	GO:0005829	Reactome:R-HSA-9828196	TAS		C	TNF receptor-associated factor 3	TRAF3|CAP-1|CRAF1|TRAFAMN	protein	taxon:9606	20170331	Reactome		
UniProtKB	Q13114	TRAF3	located_in	GO:0005829	Reactome:R-HSA-9828200	TAS		C	TNF receptor-associated factor 3	TRAF3|CAP-1|CRAF1|TRAFAMN	protein	taxon:9606	20170331	Reactome		
UniProtKB	Q13114	TRAF3	located_in	GO:0005829	Reactome:R-HSA-9828204	TAS		C	TNF receptor-associated factor 3	TRAF3|CAP-1|CRAF1|TRAFAMN	protein	taxon:9606	20170331	Reactome		
UniProtKB	Q13114	TRAF3	located_in	GO:0005829	Reactome:R-HSA-9828205	TAS		C	TNF receptor-associated factor 3	TRAF3|CAP-1|CRAF1|TRAFAMN	protein	taxon:9606	20170331	Reactome		
UniProtKB	Q13114	TRAF3	located_in	GO:0005829	Reactome:R-HSA-9828209	TAS		C	TNF receptor-associated factor 3	TRAF3|CAP-1|CRAF1|TRAFAMN	protein	taxon:9606	20170331	Reactome		
UniProtKB	Q13114	TRAF3	located_in	GO:0005829	Reactome:R-HSA-9830706	TAS		C	TNF receptor-associated factor 3	TRAF3|CAP-1|CRAF1|TRAFAMN	protein	taxon:9606	20170331	Reactome		
UniProtKB	Q13114	TRAF3	located_in	GO:0005829	Reactome:R-HSA-9830710	TAS		C	TNF receptor-associated factor 3	TRAF3|CAP-1|CRAF1|TRAFAMN	protein	taxon:9606	20170331	Reactome		
UniProtKB	Q13114	TRAF3	located_in	GO:0009898	GO_REF:0000024	ISS	UniProtKB:Q60803	C	TNF receptor-associated factor 3	TRAF3|CAP-1|CRAF1|TRAFAMN	protein	taxon:9606	20101220	BHF-UCL		
UniProtKB	Q13114	TRAF3	located_in	GO:0009898	GO_REF:0000107	IEA	UniProtKB:Q60803|ensembl:ENSMUSP00000021706	C	TNF receptor-associated factor 3	TRAF3|CAP-1|CRAF1|TRAFAMN	protein	taxon:9606	20260724	Ensembl		
UniProtKB	Q13114	TRAF3	located_in	GO:0016020	GO_REF:0000117	IEA	ARBA:ARBA00028763	C	TNF receptor-associated factor 3	TRAF3|CAP-1|CRAF1|TRAFAMN	protein	taxon:9606	20260727	UniProt		
UniProtKB	Q13114	TRAF3	part_of	GO:0000151	PMID:21200404	NAS		C	TNF receptor-associated factor 3	TRAF3|CAP-1|CRAF1|TRAFAMN	protein	taxon:9606	20250819	ComplexPortal		
UniProtKB	Q13114	TRAF3	part_of	GO:0035631	GO_REF:0000024	ISS	UniProtKB:Q60803	C	TNF receptor-associated factor 3	TRAF3|CAP-1|CRAF1|TRAFAMN	protein	taxon:9606	20110110	BHF-UCL		
UniProtKB	Q13114	TRAF3	part_of	GO:0035631	GO_REF:0000107	IEA	UniProtKB:Q60803|ensembl:ENSMUSP00000021706	C	TNF receptor-associated factor 3	TRAF3|CAP-1|CRAF1|TRAFAMN	protein	taxon:9606	20260724	Ensembl		
UniProtKB	Q13114	TRAF3	part_of	GO:1902554	PMID:24622840	NAS		C	TNF receptor-associated factor 3	TRAF3|CAP-1|CRAF1|TRAFAMN	protein	taxon:9606	20251007	ComplexPortal		
UniProtKB	Q13115	DUSP4	enables	GO:0004721	GO_REF:0000033	IBA	AGI_LocusCode:AT3G06110|AGI_LocusCode:AT3G23610|CGD:CAL0000191382|FB:FBgn0036844|FB:FBgn0243512|MGI:MGI:101911|MGI:MGI:105120|MGI:MGI:1914853|MGI:MGI:1927070|MGI:MGI:2387100|MGI:MGI:2387107|PANTHER:PTN004128558|PomBase:SPBC1685.01|RGD:620625|RGD:620854|RGD:70978|SGD:S000001375|SGD:S000004998|UniProtKB:P28562|UniProtKB:Q05923|UniProtKB:Q13115|UniProtKB:Q16690|UniProtKB:Q16828|UniProtKB:Q16829|UniProtKB:Q91790|UniProtKB:Q9BY84|UniProtKB:Q9Y6W6|WB:WBGene00006923|ZFIN:ZDB-GENE-030613-1|ZFIN:ZDB-GENE-040426-709|dictyBase:DDB_G0269918|dictyBase:DDB_G0273199	F	Dual specificity protein phosphatase 4	DUSP4|MKP2|VH2	protein	taxon:9606	20260528	GO_Central		
UniProtKB	Q13115	DUSP4	enables	GO:0004722	GO_REF:0000003	IEA	EC:3.1.3.16	F	Dual specificity protein phosphatase 4	DUSP4|MKP2|VH2	protein	taxon:9606	20260727	UniProt		
UniProtKB	Q13115	DUSP4	enables	GO:0004722	GO_REF:0000116	IEA	RHEA:20629|RHEA:47004	F	Dual specificity protein phosphatase 4	DUSP4|MKP2|VH2	protein	taxon:9606	20260727	RHEA		
UniProtKB	Q13115	DUSP4	enables	GO:0004722	PMID:7535768	EXP		F	Dual specificity protein phosphatase 4	DUSP4|MKP2|VH2	protein	taxon:9606	20250130	UniProt		
UniProtKB	Q13115	DUSP4	enables	GO:0004725	GO_REF:0000003	IEA	EC:3.1.3.48	F	Dual specificity protein phosphatase 4	DUSP4|MKP2|VH2	protein	taxon:9606	20260727	UniProt		
UniProtKB	Q13115	DUSP4	enables	GO:0004725	GO_REF:0000116	IEA	RHEA:10684	F	Dual specificity protein phosphatase 4	DUSP4|MKP2|VH2	protein	taxon:9606	20260727	RHEA		
UniProtKB	Q13115	DUSP4	enables	GO:0004725	GO_REF:0000117	IEA	ARBA:ARBA00027656	F	Dual specificity protein phosphatase 4	DUSP4|MKP2|VH2	protein	taxon:9606	20260727	UniProt		
UniProtKB	Q13115	DUSP4	enables	GO:0004725	PMID:7535768	IDA		F	Dual specificity protein phosphatase 4	DUSP4|MKP2|VH2	protein	taxon:9606	20160609	UniProt		
UniProtKB	Q13115	DUSP4	enables	GO:0004725	Reactome:R-HSA-203797	TAS		F	Dual specificity protein phosphatase 4	DUSP4|MKP2|VH2	protein	taxon:9606	20260222	Reactome		
UniProtKB	Q13115	DUSP4	enables	GO:0005515	PMID:16038800	IPI	UniProtKB:P28482	F	Dual specificity protein phosphatase 4	DUSP4|MKP2|VH2	protein	taxon:9606	20260725	IntAct		
UniProtKB	Q13115	DUSP4	enables	GO:0005515	PMID:25241761	IPI	UniProtKB:P45984	F	Dual specificity protein phosphatase 4	DUSP4|MKP2|VH2	protein	taxon:9606	20260725	IntAct		
UniProtKB	Q13115	DUSP4	enables	GO:0005515	PMID:27880917	IPI	UniProtKB:P28482	F	Dual specificity protein phosphatase 4	DUSP4|MKP2|VH2	protein	taxon:9606	20260725	IntAct		
UniProtKB	Q13115	DUSP4	enables	GO:0005515	PMID:31980649	IPI	UniProtKB:P28482	F	Dual specificity protein phosphatase 4	DUSP4|MKP2|VH2	protein	taxon:9606	20260725	IntAct		
UniProtKB	Q13115	DUSP4	enables	GO:0005515	PMID:32296183	IPI	UniProtKB:P28482	F	Dual specificity protein phosphatase 4	DUSP4|MKP2|VH2	protein	taxon:9606	20260725	IntAct		
UniProtKB	Q13115	DUSP4	enables	GO:0005515	PMID:32296183	IPI	UniProtKB:P45984	F	Dual specificity protein phosphatase 4	DUSP4|MKP2|VH2	protein	taxon:9606	20260725	IntAct		
UniProtKB	Q13115	DUSP4	enables	GO:0005515	PMID:32296183	IPI	UniProtKB:Q13077	F	Dual specificity protein phosphatase 4	DUSP4|MKP2|VH2	protein	taxon:9606	20260725	IntAct		
UniProtKB	Q13115	DUSP4	enables	GO:0005515	PMID:32296183	IPI	UniProtKB:Q86UR1-2	F	Dual specificity protein phosphatase 4	DUSP4|MKP2|VH2	protein	taxon:9606	20260725	IntAct		
UniProtKB	Q13115	DUSP4	enables	GO:0005515	PMID:32296183	IPI	UniProtKB:Q8IV50-2	F	Dual specificity protein phosphatase 4	DUSP4|MKP2|VH2	protein	taxon:9606	20260725	IntAct		
UniProtKB	Q13115	DUSP4	enables	GO:0005515	PMID:32296183	IPI	UniProtKB:Q8N720	F	Dual specificity protein phosphatase 4	DUSP4|MKP2|VH2	protein	taxon:9606	20260725	IntAct		
UniProtKB	Q13115	DUSP4	enables	GO:0005515	PMID:32296183	IPI	UniProtKB:Q96N21	F	Dual specificity protein phosphatase 4	DUSP4|MKP2|VH2	protein	taxon:9606	20260725	IntAct		
UniProtKB	Q13115	DUSP4	enables	GO:0005515	PMID:32296183	IPI	UniProtKB:Q96S90	F	Dual specificity protein phosphatase 4	DUSP4|MKP2|VH2	protein	taxon:9606	20260725	IntAct		
UniProtKB	Q13115	DUSP4	enables	GO:0005515	PMID:32296183	IPI	UniProtKB:Q9BRK4	F	Dual specificity protein phosphatase 4	DUSP4|MKP2|VH2	protein	taxon:9606	20260725	IntAct		
UniProtKB	Q13115	DUSP4	enables	GO:0005515	PMID:32296183	IPI	UniProtKB:Q9BUY5	F	Dual specificity protein phosphatase 4	DUSP4|MKP2|VH2	protein	taxon:9606	20260725	IntAct		
UniProtKB	Q13115	DUSP4	enables	GO:0005515	PMID:32296183	IPI	UniProtKB:Q9H8W4	F	Dual specificity protein phosphatase 4	DUSP4|MKP2|VH2	protein	taxon:9606	20260725	IntAct		
UniProtKB	Q13115	DUSP4	enables	GO:0005515	PMID:32296183	IPI	UniProtKB:Q9H8Y8	F	Dual specificity protein phosphatase 4	DUSP4|MKP2|VH2	protein	taxon:9606	20260725	IntAct		
UniProtKB	Q13115	DUSP4	enables	GO:0008330	PMID:7535768	IDA		F	Dual specificity protein phosphatase 4	DUSP4|MKP2|VH2	protein	taxon:9606	20160609	UniProt		
UniProtKB	Q13115	DUSP4	enables	GO:0016791	PMID:24531476	IDA		F	Dual specificity protein phosphatase 4	DUSP4|MKP2|VH2	protein	taxon:9606	20160609	UniProt		
UniProtKB	Q13115	DUSP4	enables	GO:0017017	GO_REF:0000002	IEA	InterPro:IPR008343	F	Dual specificity protein phosphatase 4	DUSP4|MKP2|VH2	protein	taxon:9606	20260727	InterPro		
UniProtKB	Q13115	DUSP4	enables	GO:0033549	GO_REF:0000117	IEA	ARBA:ARBA00085041	F	Dual specificity protein phosphatase 4	DUSP4|MKP2|VH2	protein	taxon:9606	20260727	UniProt		
UniProtKB	Q13115	DUSP4	enables	GO:1990439	PMID:7535768	IDA		F	Dual specificity protein phosphatase 4	DUSP4|MKP2|VH2	protein	taxon:9606	20160609	UniProt		
UniProtKB	Q13115	DUSP4	involved_in	GO:0001706	GO_REF:0000033	IBA	PANTHER:PTN000017039|ZFIN:ZDB-GENE-040426-709	P	Dual specificity protein phosphatase 4	DUSP4|MKP2|VH2	protein	taxon:9606	20200807	GO_Central		
UniProtKB	Q13115	DUSP4	involved_in	GO:0007165	GO_REF:0000033	IBA	FB:FBgn0243512|PANTHER:PTN004128558|RGD:620897|SGD:S000001375|SGD:S000004998|WB:WBGene00003043	P	Dual specificity protein phosphatase 4	DUSP4|MKP2|VH2	protein	taxon:9606	20260528	GO_Central		
UniProtKB	Q13115	DUSP4	involved_in	GO:0016311	PMID:24531476	IDA		P	Dual specificity protein phosphatase 4	DUSP4|MKP2|VH2	protein	taxon:9606	20160609	UniProt		
UniProtKB	Q13115	DUSP4	involved_in	GO:0043409	GO_REF:0000033	IBA	FB:FBgn0036844|MGI:MGI:105120|MGI:MGI:1927070|MGI:MGI:2387107|PANTHER:PTN001605855|PomBase:SPBC1685.01|RGD:620897|RGD:70978|SGD:S000004998|UniProtKB:P28562|UniProtKB:Q13115|UniProtKB:Q16828|UniProtKB:Q16829|UniProtKB:Q91790|UniProtKB:Q9BY84|UniProtKB:Q9Y6W6|WB:WBGene00006923|ZFIN:ZDB-GENE-030613-1|ZFIN:ZDB-GENE-040426-709|ZFIN:ZDB-GENE-040801-188|dictyBase:DDB_G0269918	P	Dual specificity protein phosphatase 4	DUSP4|MKP2|VH2	protein	taxon:9606	20260528	GO_Central		
UniProtKB	Q13115	DUSP4	involved_in	GO:0070373	PMID:7535768	IMP		P	Dual specificity protein phosphatase 4	DUSP4|MKP2|VH2	protein	taxon:9606	20160609	UniProt		
UniProtKB	Q13115	DUSP4	is_active_in	GO:0005634	GO_REF:0000033	IBA	PANTHER:PTN000806857|UniProtKB:P28562|UniProtKB:Q05923|UniProtKB:Q13115|UniProtKB:Q91790	C	Dual specificity protein phosphatase 4	DUSP4|MKP2|VH2	protein	taxon:9606	20250902	GO_Central		
UniProtKB	Q13115	DUSP4	is_active_in	GO:0005737	GO_REF:0000033	IBA	AGI_LocusCode:AT3G06110|FB:FBgn0036844|FB:FBgn0243512|MGI:MGI:2387107|PANTHER:PTN001605855|PomBase:SPBC1685.01|RGD:70978|SGD:S000001375|SGD:S000004998|UniProtKB:P28562|UniProtKB:Q16828|UniProtKB:Q16829|UniProtKB:Q384T3|UniProtKB:Q586S8|UniProtKB:Q91790|UniProtKB:Q9BY84|UniProtKB:Q9Y6W6	C	Dual specificity protein phosphatase 4	DUSP4|MKP2|VH2	protein	taxon:9606	20260528	GO_Central		
UniProtKB	Q13115	DUSP4	located_in	GO:0005634	GO_REF:0000044	IEA	UniProtKB-SubCell:SL-0191	C	Dual specificity protein phosphatase 4	DUSP4|MKP2|VH2	protein	taxon:9606	20260727	UniProt		
UniProtKB	Q13115	DUSP4	located_in	GO:0005634	PMID:7535768	IDA		C	Dual specificity protein phosphatase 4	DUSP4|MKP2|VH2	protein	taxon:9606	20160609	UniProt		
UniProtKB	Q13115	DUSP4	located_in	GO:0005654	GO_REF:0000052	IDA		C	Dual specificity protein phosphatase 4	DUSP4|MKP2|VH2	protein	taxon:9606	20251115	HPA		
UniProtKB	Q13115	DUSP4	located_in	GO:0005654	Reactome:R-HSA-203797	TAS		C	Dual specificity protein phosphatase 4	DUSP4|MKP2|VH2	protein	taxon:9606	20091012	Reactome		
UniProtKB	Q13117	DAZ2	enables	GO:0003676	GO_REF:0000002	IEA	InterPro:IPR035979	F	Deleted in azoospermia protein 2	DAZ2	protein	taxon:9606	20260727	InterPro		
UniProtKB	Q13117	DAZ2	enables	GO:0003723	GO_REF:0000002	IEA	InterPro:IPR000504	F	Deleted in azoospermia protein 2	DAZ2	protein	taxon:9606	20260727	InterPro		
UniProtKB	Q13117	DAZ2	enables	GO:0003723	PMID:7670487	TAS		F	Deleted in azoospermia protein 2	DAZ2	protein	taxon:9606	20030904	PINC		
UniProtKB	Q13117	DAZ2	enables	GO:0003730	GO_REF:0000002	IEA	InterPro:IPR037551	F	Deleted in azoospermia protein 2	DAZ2	protein	taxon:9606	20260727	InterPro		
UniProtKB	Q13117	DAZ2	enables	GO:0003730	GO_REF:0000033	IBA	MGI:MGI:1342328|PANTHER:PTN008962316|ZFIN:ZDB-GENE-000405-6	F	Deleted in azoospermia protein 2	DAZ2	protein	taxon:9606	20260528	GO_Central		
UniProtKB	Q13117	DAZ2	enables	GO:0005515	PMID:10857750	IPI	UniProtKB:Q15038	F	Deleted in azoospermia protein 2	DAZ2	protein	taxon:9606	20170904	UniProt		
UniProtKB	Q13117	DAZ2	enables	GO:0005515	PMID:10857750	IPI	UniProtKB:Q92904	F	Deleted in azoospermia protein 2	DAZ2	protein	taxon:9606	20170904	UniProt		
UniProtKB	Q13117	DAZ2	enables	GO:0005515	PMID:10857750	IPI	UniProtKB:Q96EP5	F	Deleted in azoospermia protein 2	DAZ2	protein	taxon:9606	20170904	UniProt		
UniProtKB	Q13117	DAZ2	enables	GO:0008494	GO_REF:0000033	IBA	MGI:MGI:1342328|PANTHER:PTN008513653|UniProtKB:O57437|UniProtKB:Q8N9W6|UniProtKB:Q92904|UniProtKB:Q9NQZ3|ZFIN:ZDB-GENE-000405-6	F	Deleted in azoospermia protein 2	DAZ2	protein	taxon:9606	20250902	GO_Central		
UniProtKB	Q13117	DAZ2	involved_in	GO:0007338	PMID:8896558	TAS		P	Deleted in azoospermia protein 2	DAZ2	protein	taxon:9606	20030904	PINC		
UniProtKB	Q13117	DAZ2	involved_in	GO:0045948	GO_REF:0000033	IBA	MGI:MGI:1342328|PANTHER:PTN008513653|UniProtKB:O57437|UniProtKB:Q8N9W6|UniProtKB:Q92904|UniProtKB:Q9NQZ3	P	Deleted in azoospermia protein 2	DAZ2	protein	taxon:9606	20250902	GO_Central		
UniProtKB	Q13117	DAZ2	involved_in	GO:0070935	GO_REF:0000033	IBA	PANTHER:PTN008513653|ZFIN:ZDB-GENE-000405-6	P	Deleted in azoospermia protein 2	DAZ2	protein	taxon:9606	20170228	GO_Central		
UniProtKB	Q13117	DAZ2	is_active_in	GO:0005737	GO_REF:0000033	IBA	FB:FBgn0011206|MGI:MGI:1342328|PANTHER:PTN008513653|UniProtKB:O57437|UniProtKB:Q13117|UniProtKB:Q86SG3|UniProtKB:Q8N9W6|UniProtKB:Q92904|UniProtKB:Q9NQZ3|UniProtKB:Q9NR90|WB:WBGene00000935|Xenbase:XB-GENE-1006218|ZFIN:ZDB-GENE-000405-6	C	Deleted in azoospermia protein 2	DAZ2	protein	taxon:9606	20250902	GO_Central		
UniProtKB	Q13117	DAZ2	located_in	GO:0005634	GO_REF:0000044	IEA	UniProtKB-SubCell:SL-0191	C	Deleted in azoospermia protein 2	DAZ2	protein	taxon:9606	20260727	UniProt		
UniProtKB	Q13117	DAZ2	located_in	GO:0005737	GO_REF:0000044	IEA	UniProtKB-SubCell:SL-0086	C	Deleted in azoospermia protein 2	DAZ2	protein	taxon:9606	20260727	UniProt		
UniProtKB	Q13117	DAZ2	located_in	GO:0005737	PMID:31429579	IDA		C	Deleted in azoospermia protein 2	DAZ2	protein	taxon:9606	20241022	UniProt		
UniProtKB	Q13117	DAZ2	part_of	GO:0032991	PMID:10857750	IDA		C	Deleted in azoospermia protein 2	DAZ2	protein	taxon:9606	20170904	UniProt		
UniProtKB	Q13118	KLF10	enables	GO:0000978	GO_REF:0000033	IBA	MGI:MGI:1277166|MGI:MGI:1338056|MGI:MGI:1342287|MGI:MGI:1342771|MGI:MGI:1354948|MGI:MGI:2153049|MGI:MGI:2153568|MGI:MGI:2181068|MGI:MGI:95295|MGI:MGI:95296|MGI:MGI:98372|PANTHER:PTN004619861|RGD:2544|RGD:3738|UniProtKB:O43474|UniProtKB:O75840|UniProtKB:O95600|UniProtKB:P08047|UniProtKB:P11161|UniProtKB:P18146|UniProtKB:P19544|UniProtKB:Q02086|UniProtKB:Q13118|UniProtKB:Q13351|UniProtKB:Q13887|UniProtKB:Q99612|UniProtKB:Q9UIH9|UniProtKB:Q9Y4X4|WB:WBGene00018990|ZFIN:ZDB-GENE-980526-55	F	Krueppel-like factor 10	KLF10|TIEG|TIEG1	protein	taxon:9606	20250903	GO_Central		
UniProtKB	Q13118	KLF10	enables	GO:0000978	PMID:15087465	IDA		F	Krueppel-like factor 10	KLF10|TIEG|TIEG1	protein	taxon:9606	20170525	NTNU_SB	has_input(NCBI_Gene:3681)	
UniProtKB	Q13118	KLF10	enables	GO:0000981	GO_REF:0000033	IBA	FB:FBgn0000233|MGI:MGI:1277166|MGI:MGI:1306780|MGI:MGI:1333796|MGI:MGI:1333856|MGI:MGI:1338056|MGI:MGI:1342287|MGI:MGI:1342771|MGI:MGI:1354948|MGI:MGI:1927715|MGI:MGI:2153049|MGI:MGI:2153568|MGI:MGI:2181068|MGI:MGI:95295|MGI:MGI:95296|MGI:MGI:98372|MGI:MGI:98968|PANTHER:PTN004619861|RGD:2544|RGD:621445|SGD:S000004972|UniProtKB:O14901|UniProtKB:O43474|UniProtKB:O75840|UniProtKB:O95600|UniProtKB:P08047|UniProtKB:P11161|UniProtKB:P18146|UniProtKB:P19544|UniProtKB:Q02086|UniProtKB:Q05215|UniProtKB:Q13118|UniProtKB:Q13887|UniProtKB:Q99612|UniProtKB:Q9UIH9|UniProtKB:Q9Y4X4|UniProtKB:Q9Y5W3|WB:WBGene00012735|ZFIN:ZDB-GENE-011116-1|ZFIN:ZDB-GENE-021115-9|ZFIN:ZDB-GENE-980526-55	F	Krueppel-like factor 10	KLF10|TIEG|TIEG1	protein	taxon:9606	20260601	GO_Central		
UniProtKB	Q13118	KLF10	enables	GO:0000981	GO_REF:0000113	ISA	tfclass:2.3.1	F	Krueppel-like factor 10	KLF10|TIEG|TIEG1	protein	taxon:9606	20190405	NTNU_SB		
UniProtKB	Q13118	KLF10	enables	GO:0001046	GO_REF:0000024	ISS	UniProtKB:O89091	F	Krueppel-like factor 10	KLF10|TIEG|TIEG1	protein	taxon:9606	20140817	UniProt		
UniProtKB	Q13118	KLF10	enables	GO:0001046	GO_REF:0000107	IEA	UniProtKB:O89091|ensembl:ENSMUSP00000073690	F	Krueppel-like factor 10	KLF10|TIEG|TIEG1	protein	taxon:9606	20260724	Ensembl		
UniProtKB	Q13118	KLF10	enables	GO:0001228	PMID:15087465	IDA		F	Krueppel-like factor 10	KLF10|TIEG|TIEG1	protein	taxon:9606	20170525	NTNU_SB	has_input(NCBI_Gene:3681)	
UniProtKB	Q13118	KLF10	enables	GO:0003700	PMID:9748269	TAS		F	Krueppel-like factor 10	KLF10|TIEG|TIEG1	protein	taxon:9606	20030904	PINC		
UniProtKB	Q13118	KLF10	enables	GO:0005515	PMID:10976766	IPI	UniProtKB:P08047	F	Krueppel-like factor 10	KLF10|TIEG|TIEG1	protein	taxon:9606	20260725	IntAct		
UniProtKB	Q13118	KLF10	enables	GO:1990837	PMID:28473536	IDA		F	Krueppel-like factor 10	KLF10|TIEG|TIEG1	protein	taxon:9606	20200608	ARUK-UCL		
UniProtKB	Q13118	KLF10	involved_in	GO:0000122	PMID:9748269	TAS		P	Krueppel-like factor 10	KLF10|TIEG|TIEG1	protein	taxon:9606	20030904	PINC		
UniProtKB	Q13118	KLF10	involved_in	GO:0006357	GO_REF:0000033	IBA	CGD:CAL0000177853|FB:FBgn0000233|FB:FBgn0043364|FB:FBgn0261434|FB:FBgn0263239|MGI:MGI:1306780|MGI:MGI:1333796|MGI:MGI:1333856|MGI:MGI:1338056|MGI:MGI:1342287|MGI:MGI:1342771|MGI:MGI:1342772|MGI:MGI:1342773|MGI:MGI:1354948|MGI:MGI:1927715|MGI:MGI:2153049|MGI:MGI:2153568|MGI:MGI:2181068|MGI:MGI:3577024|MGI:MGI:95295|MGI:MGI:95296|MGI:MGI:98372|MGI:MGI:98968|PANTHER:PTN004619861|RGD:2544|RGD:2546|RGD:3738|RGD:3974|RGD:621445|RGD:62389|SGD:S000004972|UniProtKB:B7ZSG3|UniProtKB:O14901|UniProtKB:O43474|UniProtKB:O75840|UniProtKB:O95600|UniProtKB:P08047|UniProtKB:P11161|UniProtKB:P18146|UniProtKB:P19544|UniProtKB:P79958|UniProtKB:Q02086|UniProtKB:Q02446|UniProtKB:Q02447|UniProtKB:Q05215|UniProtKB:Q13118|UniProtKB:Q13887|UniProtKB:Q7RTV3|UniProtKB:Q8TD94|UniProtKB:Q8TDD2|UniProtKB:Q99612|UniProtKB:Q9UIH9|UniProtKB:Q9Y4X4|UniProtKB:Q9Y5W3|WB:WBGene00012735|WB:WBGene00018990|ZFIN:ZDB-GENE-021115-9|ZFIN:ZDB-GENE-980526-55	P	Krueppel-like factor 10	KLF10|TIEG|TIEG1	protein	taxon:9606	20250903	GO_Central		
UniProtKB	Q13118	KLF10	involved_in	GO:0007267	PMID:8532536	TAS		P	Krueppel-like factor 10	KLF10|TIEG|TIEG1	protein	taxon:9606	20030904	PINC		
UniProtKB	Q13118	KLF10	involved_in	GO:0007623	GO_REF:0000107	IEA	UniProtKB:O89091|ensembl:ENSMUSP00000073690	P	Krueppel-like factor 10	KLF10|TIEG|TIEG1	protein	taxon:9606	20260724	Ensembl		
UniProtKB	Q13118	KLF10	involved_in	GO:0008285	PMID:9748269	TAS		P	Krueppel-like factor 10	KLF10|TIEG|TIEG1	protein	taxon:9606	20030904	PINC		
UniProtKB	Q13118	KLF10	involved_in	GO:0009267	GO_REF:0000024	ISS	UniProtKB:O89091	P	Krueppel-like factor 10	KLF10|TIEG|TIEG1	protein	taxon:9606	20140817	UniProt		
UniProtKB	Q13118	KLF10	involved_in	GO:0009267	GO_REF:0000107	IEA	UniProtKB:O89091|ensembl:ENSMUSP00000073690	P	Krueppel-like factor 10	KLF10|TIEG|TIEG1	protein	taxon:9606	20260724	Ensembl		
UniProtKB	Q13118	KLF10	involved_in	GO:0042752	GO_REF:0000024	ISS	UniProtKB:O08876	P	Krueppel-like factor 10	KLF10|TIEG|TIEG1	protein	taxon:9606	20140817	UniProt		
UniProtKB	Q13118	KLF10	involved_in	GO:0045892	GO_REF:0000024	ISS	UniProtKB:O89091	P	Krueppel-like factor 10	KLF10|TIEG|TIEG1	protein	taxon:9606	20140817	UniProt		
UniProtKB	Q13118	KLF10	involved_in	GO:0045892	GO_REF:0000107	IEA	UniProtKB:O89091|ensembl:ENSMUSP00000073690	P	Krueppel-like factor 10	KLF10|TIEG|TIEG1	protein	taxon:9606	20260724	Ensembl		
UniProtKB	Q13118	KLF10	involved_in	GO:0045944	PMID:15087465	IDA		P	Krueppel-like factor 10	KLF10|TIEG|TIEG1	protein	taxon:9606	20170525	NTNU_SB	has_input(NCBI_Gene:3681)	
UniProtKB	Q13118	KLF10	is_active_in	GO:0005634	GO_REF:0000033	IBA	FB:FBgn0039169|FB:FBgn0043364|FB:FBgn0261434|FB:FBgn0263239|MGI:MGI:1101353|MGI:MGI:1277166|MGI:MGI:1333856|MGI:MGI:1338056|MGI:MGI:1342287|MGI:MGI:1342772|MGI:MGI:1346318|MGI:MGI:1929988|MGI:MGI:1932575|MGI:MGI:2153568|MGI:MGI:95295|MGI:MGI:95296|MGI:MGI:98372|MGI:MGI:98968|PANTHER:PTN009066117|RGD:1306768|RGD:2544|RGD:3738|RGD:621652|SGD:S000004972|UniProtKB:O14901|UniProtKB:O75840|UniProtKB:O95600|UniProtKB:P08047|UniProtKB:P18146|UniProtKB:P19544|UniProtKB:P57682|UniProtKB:Q02086|UniProtKB:Q02446|UniProtKB:Q02447|UniProtKB:Q13351|UniProtKB:Q13886|UniProtKB:Q13887|UniProtKB:Q3SY56|UniProtKB:Q7RTV3|UniProtKB:Q8TDD2|UniProtKB:Q99612|UniProtKB:Q9BXK1|UniProtKB:Q9UIH9|UniProtKB:Q9Y2Y9|WB:WBGene00007772|WB:WBGene00012735|WB:WBGene00018990	C	Krueppel-like factor 10	KLF10|TIEG|TIEG1	protein	taxon:9606	20260601	GO_Central		
UniProtKB	Q13118	KLF10	located_in	GO:0000785	GO_REF:0000113	ISA	tfclass:2.3.1	C	Krueppel-like factor 10	KLF10|TIEG|TIEG1	protein	taxon:9606	20190405	NTNU_SB		
UniProtKB	Q13118	KLF10	located_in	GO:0005634	GO_REF:0000024	ISS	UniProtKB:O89091	C	Krueppel-like factor 10	KLF10|TIEG|TIEG1	protein	taxon:9606	20140817	UniProt		
UniProtKB	Q13118	KLF10	located_in	GO:0005634	GO_REF:0000024	ISS	UniProtKB:O89091	C	Krueppel-like factor 10	KLF10|TIEG|TIEG1	protein	taxon:9606	20200206	UniProt		
UniProtKB	Q13118	KLF10	located_in	GO:0005634	GO_REF:0000044	IEA	UniProtKB-SubCell:SL-0191	C	Krueppel-like factor 10	KLF10|TIEG|TIEG1	protein	taxon:9606	20260727	UniProt		
UniProtKB	Q13118	KLF10	located_in	GO:0005634	GO_REF:0000107	IEA	UniProtKB:O89091|ensembl:ENSMUSP00000073690	C	Krueppel-like factor 10	KLF10|TIEG|TIEG1	protein	taxon:9606	20260724	Ensembl		
UniProtKB	Q13118	KLF10	located_in	GO:0005634	PMID:9748269	TAS		C	Krueppel-like factor 10	KLF10|TIEG|TIEG1	protein	taxon:9606	20030904	PINC		
UniProtKB	Q13123	IK	colocalizes_with	GO:0000228	PMID:24252166	IMP		C	Protein Red	IK|RED|RER	protein	taxon:9606	20170707	UniProt		
UniProtKB	Q13123	IK	colocalizes_with	GO:0097431	PMID:22351768	IDA		C	Protein Red	IK|RED|RER	protein	taxon:9606	20170707	UniProt		
UniProtKB	Q13123	IK	enables	GO:0005515	PMID:22190034	IPI	UniProtKB:P04618	F	Protein Red	IK|RED|RER	protein	taxon:9606	20260725	IntAct		
UniProtKB	Q13123	IK	enables	GO:0005515	PMID:22351768	IPI	UniProtKB:Q9Y6D9	F	Protein Red	IK|RED|RER	protein	taxon:9606	20170707	UniProt		
UniProtKB	Q13123	IK	enables	GO:0005515	PMID:22365833	IPI	UniProtKB:O15541	F	Protein Red	IK|RED|RER	protein	taxon:9606	20260725	IntAct		
UniProtKB	Q13123	IK	enables	GO:0005515	PMID:22365833	IPI	UniProtKB:O94906	F	Protein Red	IK|RED|RER	protein	taxon:9606	20260725	IntAct		
UniProtKB	Q13123	IK	enables	GO:0005515	PMID:22365833	IPI	UniProtKB:P55081	F	Protein Red	IK|RED|RER	protein	taxon:9606	20260725	IntAct		
UniProtKB	Q13123	IK	enables	GO:0005515	PMID:22365833	IPI	UniProtKB:P98175	F	Protein Red	IK|RED|RER	protein	taxon:9606	20260725	IntAct		
UniProtKB	Q13123	IK	enables	GO:0005515	PMID:22365833	IPI	UniProtKB:Q15029	F	Protein Red	IK|RED|RER	protein	taxon:9606	20260725	IntAct		
UniProtKB	Q13123	IK	enables	GO:0005515	PMID:22365833	IPI	UniProtKB:Q2TAY7	F	Protein Red	IK|RED|RER	protein	taxon:9606	20260725	IntAct		
UniProtKB	Q13123	IK	enables	GO:0005515	PMID:22365833	IPI	UniProtKB:Q70Z53	F	Protein Red	IK|RED|RER	protein	taxon:9606	20260725	IntAct		
UniProtKB	Q13123	IK	enables	GO:0005515	PMID:22365833	IPI	UniProtKB:Q8TAD8	F	Protein Red	IK|RED|RER	protein	taxon:9606	20260725	IntAct		
UniProtKB	Q13123	IK	enables	GO:0005515	PMID:22365833	IPI	UniProtKB:Q96NB3	F	Protein Red	IK|RED|RER	protein	taxon:9606	20260725	IntAct		
UniProtKB	Q13123	IK	enables	GO:0005515	PMID:22365833	IPI	UniProtKB:Q9HCS7	F	Protein Red	IK|RED|RER	protein	taxon:9606	20260725	IntAct		
UniProtKB	Q13123	IK	enables	GO:0005515	PMID:24996188	IPI	UniProtKB:O14965	F	Protein Red	IK|RED|RER	protein	taxon:9606	20260725	IntAct		
UniProtKB	Q13123	IK	enables	GO:0005515	PMID:25416956	IPI	UniProtKB:Q8NHQ1	F	Protein Red	IK|RED|RER	protein	taxon:9606	20260725	IntAct		
UniProtKB	Q13123	IK	enables	GO:0005515	PMID:28514442	IPI	UniProtKB:Q2TAY7	F	Protein Red	IK|RED|RER	protein	taxon:9606	20260725	IntAct		
UniProtKB	Q13123	IK	enables	GO:0005515	PMID:32296183	IPI	UniProtKB:O95983-2	F	Protein Red	IK|RED|RER	protein	taxon:9606	20260725	IntAct		
UniProtKB	Q13123	IK	enables	GO:0005515	PMID:32296183	IPI	UniProtKB:P26196	F	Protein Red	IK|RED|RER	protein	taxon:9606	20260725	IntAct		
UniProtKB	Q13123	IK	enables	GO:0005515	PMID:32296183	IPI	UniProtKB:P47897	F	Protein Red	IK|RED|RER	protein	taxon:9606	20260725	IntAct		
UniProtKB	Q13123	IK	enables	GO:0005515	PMID:32296183	IPI	UniProtKB:Q2TAY7	F	Protein Red	IK|RED|RER	protein	taxon:9606	20260725	IntAct		
UniProtKB	Q13123	IK	enables	GO:0005515	PMID:32296183	IPI	UniProtKB:Q9H6Z9	F	Protein Red	IK|RED|RER	protein	taxon:9606	20260725	IntAct		
UniProtKB	Q13123	IK	enables	GO:0005515	PMID:32814053	IPI	UniProtKB:O75190	F	Protein Red	IK|RED|RER	protein	taxon:9606	20260725	IntAct		
UniProtKB	Q13123	IK	enables	GO:0005515	PMID:32814053	IPI	UniProtKB:P02545	F	Protein Red	IK|RED|RER	protein	taxon:9606	20260725	IntAct		
UniProtKB	Q13123	IK	enables	GO:0005515	PMID:32814053	IPI	UniProtKB:Q00403	F	Protein Red	IK|RED|RER	protein	taxon:9606	20260725	IntAct		
UniProtKB	Q13123	IK	enables	GO:0005515	PMID:32814053	IPI	UniProtKB:Q01658	F	Protein Red	IK|RED|RER	protein	taxon:9606	20260725	IntAct		
UniProtKB	Q13123	IK	enables	GO:0005515	PMID:32814053	IPI	UniProtKB:Q7Z699	F	Protein Red	IK|RED|RER	protein	taxon:9606	20260725	IntAct		
UniProtKB	Q13123	IK	enables	GO:0005515	PMID:32814053	IPI	UniProtKB:Q96CV9	F	Protein Red	IK|RED|RER	protein	taxon:9606	20260725	IntAct		
UniProtKB	Q13123	IK	enables	GO:0005515	PMID:33961781	IPI	UniProtKB:Q2TAY7	F	Protein Red	IK|RED|RER	protein	taxon:9606	20260725	IntAct		
UniProtKB	Q13123	IK	enables	GO:0005515	PMID:34694367	IPI	UniProtKB:Q2TAY7	F	Protein Red	IK|RED|RER	protein	taxon:9606	20260725	IntAct		
UniProtKB	Q13123	IK	enables	GO:0005515	PMID:39251607	IPI	UniProtKB:P26196	F	Protein Red	IK|RED|RER	protein	taxon:9606	20260725	IntAct		
UniProtKB	Q13123	IK	enables	GO:0005515	PMID:39251607	IPI	UniProtKB:Q15029	F	Protein Red	IK|RED|RER	protein	taxon:9606	20260725	IntAct		
UniProtKB	Q13123	IK	enables	GO:0005515	PMID:40205054	IPI	UniProtKB:O94906	F	Protein Red	IK|RED|RER	protein	taxon:9606	20260725	IntAct		
UniProtKB	Q13123	IK	enables	GO:0042802	PMID:22365833	IPI	UniProtKB:Q13123	F	Protein Red	IK|RED|RER	protein	taxon:9606	20260725	IntAct		
UniProtKB	Q13123	IK	involved_in	GO:0000278	PMID:24252166	IMP		P	Protein Red	IK|RED|RER	protein	taxon:9606	20170707	UniProt		
UniProtKB	Q13123	IK	involved_in	GO:0000398	GO_REF:0000033	IBA	PANTHER:PTN000298794|UniProtKB:Q13123|ZFIN:ZDB-GENE-030131-960	P	Protein Red	IK|RED|RER	protein	taxon:9606	20240730	GO_Central		
UniProtKB	Q13123	IK	involved_in	GO:0000398	PMID:28781166	IDA		P	Protein Red	IK|RED|RER	protein	taxon:9606	20180307	UniProt		
UniProtKB	Q13123	IK	involved_in	GO:0007094	PMID:22351768	IMP		P	Protein Red	IK|RED|RER	protein	taxon:9606	20170707	UniProt		
UniProtKB	Q13123	IK	involved_in	GO:0034501	PMID:22351768	IMP		P	Protein Red	IK|RED|RER	protein	taxon:9606	20170707	UniProt		
UniProtKB	Q13123	IK	is_active_in	GO:0005634	GO_REF:0000033	IBA	AGI_LocusCode:AT2G26460|FB:FBgn0037660|PANTHER:PTN000298794|UniProtKB:Q13123|WB:WBGene00004896	C	Protein Red	IK|RED|RER	protein	taxon:9606	20250903	GO_Central		
UniProtKB	Q13123	IK	located_in	GO:0000922	GO_REF:0000044	IEA	UniProtKB-SubCell:SL-0448	C	Protein Red	IK|RED|RER	protein	taxon:9606	20260727	UniProt		
UniProtKB	Q13123	IK	located_in	GO:0005634	GO_REF:0000044	IEA	UniProtKB-SubCell:SL-0191	C	Protein Red	IK|RED|RER	protein	taxon:9606	20260727	UniProt		
UniProtKB	Q13123	IK	located_in	GO:0005634	PMID:24945353	EXP		C	Protein Red	IK|RED|RER	protein	taxon:9606	20251027	UniProt		
UniProtKB	Q13123	IK	located_in	GO:0005634	PMID:28781166	IDA		C	Protein Red	IK|RED|RER	protein	taxon:9606	20180307	UniProt		
UniProtKB	Q13123	IK	located_in	GO:0005654	GO_REF:0000044	IEA	UniProtKB-SubCell:SL-0190	C	Protein Red	IK|RED|RER	protein	taxon:9606	20260727	UniProt		
UniProtKB	Q13123	IK	located_in	GO:0005654	PMID:24252166	IDA		C	Protein Red	IK|RED|RER	protein	taxon:9606	20170707	UniProt		
UniProtKB	Q13123	IK	located_in	GO:0005654	Reactome:R-HSA-9770132	TAS		C	Protein Red	IK|RED|RER	protein	taxon:9606	20220330	Reactome		
UniProtKB	Q13123	IK	located_in	GO:0005654	Reactome:R-HSA-9770142	TAS		C	Protein Red	IK|RED|RER	protein	taxon:9606	20220330	Reactome		
UniProtKB	Q13123	IK	located_in	GO:0005654	Reactome:R-HSA-9770145	TAS		C	Protein Red	IK|RED|RER	protein	taxon:9606	20220330	Reactome		
UniProtKB	Q13123	IK	located_in	GO:0005694	GO_REF:0000044	IEA	UniProtKB-SubCell:SL-0468	C	Protein Red	IK|RED|RER	protein	taxon:9606	20260727	UniProt		
UniProtKB	Q13123	IK	located_in	GO:0005694	PMID:24252166	EXP		C	Protein Red	IK|RED|RER	protein	taxon:9606	20251027	UniProt		
UniProtKB	Q13123	IK	located_in	GO:0016607	GO_REF:0000052	IDA		C	Protein Red	IK|RED|RER	protein	taxon:9606	20251115	HPA		
UniProtKB	Q13123	IK	part_of	GO:0071005	PMID:28781166	IDA		C	Protein Red	IK|RED|RER	protein	taxon:9606	20180307	UniProt		
UniProtKB	Q13126	MTAP	NOT|involved_in	GO:0006738	PMID:19001417	IDA		P	S-methyl-5'-thioadenosine phosphorylase	MTAP|MSAP	protein	taxon:9606	20090219	UniProt		
UniProtKB	Q13126	MTAP	enables	GO:0003824	GO_REF:0000002	IEA	InterPro:IPR000845|InterPro:IPR035994	F	S-methyl-5'-thioadenosine phosphorylase	MTAP|MSAP	protein	taxon:9606	20260727	InterPro		
UniProtKB	Q13126	MTAP	enables	GO:0004645	PMID:8687427	TAS		F	S-methyl-5'-thioadenosine phosphorylase	MTAP|MSAP	protein	taxon:9606	20030904	PINC		
UniProtKB	Q13126	MTAP	enables	GO:0005515	PMID:25416956	IPI	UniProtKB:Q9H3R5	F	S-methyl-5'-thioadenosine phosphorylase	MTAP|MSAP	protein	taxon:9606	20260725	IntAct		
UniProtKB	Q13126	MTAP	enables	GO:0005515	PMID:32296183	IPI	UniProtKB:Q9P0I2	F	S-methyl-5'-thioadenosine phosphorylase	MTAP|MSAP	protein	taxon:9606	20260725	IntAct		
UniProtKB	Q13126	MTAP	enables	GO:0016763	GO_REF:0000002	IEA	InterPro:IPR018099	F	S-methyl-5'-thioadenosine phosphorylase	MTAP|MSAP	protein	taxon:9606	20260727	InterPro		
UniProtKB	Q13126	MTAP	enables	GO:0017061	GO_REF:0000002	IEA	InterPro:IPR010044	F	S-methyl-5'-thioadenosine phosphorylase	MTAP|MSAP	protein	taxon:9606	20260727	InterPro		
UniProtKB	Q13126	MTAP	enables	GO:0017061	GO_REF:0000003	IEA	EC:2.4.2.28	F	S-methyl-5'-thioadenosine phosphorylase	MTAP|MSAP	protein	taxon:9606	20260727	UniProt		
UniProtKB	Q13126	MTAP	enables	GO:0017061	GO_REF:0000033	IBA	FB:FBgn0034215|MGI:MGI:1914152|PANTHER:PTN000224684|RGD:1310114|SGD:S000004007|UniProtKB:Q13126|UniProtKB:Q3MHF7	F	S-methyl-5'-thioadenosine phosphorylase	MTAP|MSAP	protein	taxon:9606	20260530	GO_Central		
UniProtKB	Q13126	MTAP	enables	GO:0017061	GO_REF:0000104	IEA	UniRule:UR000337064	F	S-methyl-5'-thioadenosine phosphorylase	MTAP|MSAP	protein	taxon:9606	20260727	UniProt		
UniProtKB	Q13126	MTAP	enables	GO:0017061	GO_REF:0000107	IEA	UniProtKB:Q9CQ65|ensembl:ENSMUSP00000061092	F	S-methyl-5'-thioadenosine phosphorylase	MTAP|MSAP	protein	taxon:9606	20260724	Ensembl		
UniProtKB	Q13126	MTAP	enables	GO:0017061	GO_REF:0000116	IEA	RHEA:11852	F	S-methyl-5'-thioadenosine phosphorylase	MTAP|MSAP	protein	taxon:9606	20260727	RHEA		
UniProtKB	Q13126	MTAP	enables	GO:0017061	GO_REF:0000117	IEA	ARBA:ARBA00097995	F	S-methyl-5'-thioadenosine phosphorylase	MTAP|MSAP	protein	taxon:9606	20260727	UniProt		
UniProtKB	Q13126	MTAP	enables	GO:0017061	PMID:10404592	IDA		F	S-methyl-5'-thioadenosine phosphorylase	MTAP|MSAP	protein	taxon:9606	20260128	UniProt		
UniProtKB	Q13126	MTAP	enables	GO:0017061	PMID:3091600	IDA		F	S-methyl-5'-thioadenosine phosphorylase	MTAP|MSAP	protein	taxon:9606	20260128	UniProt		
UniProtKB	Q13126	MTAP	enables	GO:0017061	PMID:8687427	IDA		F	S-methyl-5'-thioadenosine phosphorylase	MTAP|MSAP	protein	taxon:9606	20260128	UniProt		
UniProtKB	Q13126	MTAP	involved_in	GO:0006139	PMID:8687427	TAS		P	S-methyl-5'-thioadenosine phosphorylase	MTAP|MSAP	protein	taxon:9606	20030904	PINC		
UniProtKB	Q13126	MTAP	involved_in	GO:0009116	GO_REF:0000002	IEA	InterPro:IPR000845|InterPro:IPR035994	P	S-methyl-5'-thioadenosine phosphorylase	MTAP|MSAP	protein	taxon:9606	20260727	InterPro		
UniProtKB	Q13126	MTAP	involved_in	GO:0033353	GO_REF:0000033	IBA	PANTHER:PTN000224684|SGD:S000004007	P	S-methyl-5'-thioadenosine phosphorylase	MTAP|MSAP	protein	taxon:9606	20260530	GO_Central		
UniProtKB	Q13126	MTAP	involved_in	GO:0033353	GO_REF:0000104	IEA	UniRule:UR000337064	P	S-methyl-5'-thioadenosine phosphorylase	MTAP|MSAP	protein	taxon:9606	20260727	UniProt		
UniProtKB	Q13126	MTAP	is_active_in	GO:0005829	GO_REF:0000033	IBA	PANTHER:PTN000224684|UniProtKB:Q13126	C	S-methyl-5'-thioadenosine phosphorylase	MTAP|MSAP	protein	taxon:9606	20170420	GO_Central		
UniProtKB	Q13126	MTAP	located_in	GO:0005634	GO_REF:0000044	IEA	UniProtKB-SubCell:SL-0191	C	S-methyl-5'-thioadenosine phosphorylase	MTAP|MSAP	protein	taxon:9606	20260727	UniProt		
UniProtKB	Q13126	MTAP	located_in	GO:0005634	GO_REF:0000104	IEA	UniRule:UR000337064	C	S-methyl-5'-thioadenosine phosphorylase	MTAP|MSAP	protein	taxon:9606	20260727	UniProt		
UniProtKB	Q13126	MTAP	located_in	GO:0005737	GO_REF:0000044	IEA	UniProtKB-SubCell:SL-0086	C	S-methyl-5'-thioadenosine phosphorylase	MTAP|MSAP	protein	taxon:9606	20260727	UniProt		
UniProtKB	Q13126	MTAP	located_in	GO:0005737	GO_REF:0000104	IEA	UniRule:UR000337064	C	S-methyl-5'-thioadenosine phosphorylase	MTAP|MSAP	protein	taxon:9606	20260727	UniProt		
UniProtKB	Q13126	MTAP	located_in	GO:0005829	GO_REF:0000052	IDA		C	S-methyl-5'-thioadenosine phosphorylase	MTAP|MSAP	protein	taxon:9606	20251115	HPA		
UniProtKB	Q13126	MTAP	located_in	GO:0005829	Reactome:R-HSA-1237160	TAS		C	S-methyl-5'-thioadenosine phosphorylase	MTAP|MSAP	protein	taxon:9606	20110330	Reactome		
UniProtKB	Q13126	MTAP	located_in	GO:0005829	Reactome:R-HSA-8950365	TAS		C	S-methyl-5'-thioadenosine phosphorylase	MTAP|MSAP	protein	taxon:9606	20110330	Reactome		
UniProtKB	Q13126	MTAP	located_in	GO:0070062	PMID:19056867	HDA		C	S-methyl-5'-thioadenosine phosphorylase	MTAP|MSAP	protein	taxon:9606	20131024	UniProt	part_of(UBERON:0001088)	
UniProtKB	Q13127	REST	enables	GO:0000976	GO_REF:0000033	IBA	FB:FBgn0259785|MGI:MGI:104897|MGI:MGI:2682313|PANTHER:PTN008617116|UniProtKB:Q13127|UniProtKB:Q8N8E2	F	RE1-silencing transcription factor	REST|NRSF|XBR	protein	taxon:9606	20260529	GO_Central		
UniProtKB	Q13127	REST	enables	GO:0000976	GO_REF:0000107	IEA	UniProtKB:Q8VIG1|ensembl:ENSMUSP00000109076	F	RE1-silencing transcription factor	REST|NRSF|XBR	protein	taxon:9606	20260724	Ensembl		
UniProtKB	Q13127	REST	enables	GO:0000976	PMID:17555596	IDA		F	RE1-silencing transcription factor	REST|NRSF|XBR	protein	taxon:9606	20110523	UniProt		
UniProtKB	Q13127	REST	enables	GO:0000978	PMID:17984088	IDA		F	RE1-silencing transcription factor	REST|NRSF|XBR	protein	taxon:9606	20180501	UniProt		
UniProtKB	Q13127	REST	enables	GO:0000978	PMID:33108349	IMP		F	RE1-silencing transcription factor	REST|NRSF|XBR	protein	taxon:9606	20210326	BHF-UCL	occurs_in(CL:2000046),part_of(GO:1902894)	
UniProtKB	Q13127	REST	enables	GO:0000978	PMID:8568247	IDA		F	RE1-silencing transcription factor	REST|NRSF|XBR	protein	taxon:9606	20180501	UniProt		
UniProtKB	Q13127	REST	enables	GO:0000979	GO_REF:0000107	IEA	UniProtKB:Q8VIG1|ensembl:ENSMUSP00000109076	F	RE1-silencing transcription factor	REST|NRSF|XBR	protein	taxon:9606	20260724	Ensembl		
UniProtKB	Q13127	REST	enables	GO:0001227	GO_REF:0000033	IBA	MGI:MGI:104897|PANTHER:PTN008617125|RGD:621069|UniProtKB:Q13127	F	RE1-silencing transcription factor	REST|NRSF|XBR	protein	taxon:9606	20250620	GO_Central		
UniProtKB	Q13127	REST	enables	GO:0001227	GO_REF:0000107	IEA	UniProtKB:Q8VIG1|ensembl:ENSMUSP00000109076	F	RE1-silencing transcription factor	REST|NRSF|XBR	protein	taxon:9606	20260724	Ensembl		
UniProtKB	Q13127	REST	enables	GO:0001227	GO_REF:0000117	IEA	ARBA:ARBA00027761	F	RE1-silencing transcription factor	REST|NRSF|XBR	protein	taxon:9606	20260727	UniProt		
UniProtKB	Q13127	REST	enables	GO:0001227	PMID:10449787	IDA		F	RE1-silencing transcription factor	REST|NRSF|XBR	protein	taxon:9606	20211116	GO_Central		
UniProtKB	Q13127	REST	enables	GO:0001227	PMID:10734093	IDA		F	RE1-silencing transcription factor	REST|NRSF|XBR	protein	taxon:9606	20220204	UniProt		
UniProtKB	Q13127	REST	enables	GO:0001227	PMID:21284946	IDA		F	RE1-silencing transcription factor	REST|NRSF|XBR	protein	taxon:9606	20220204	UniProt		
UniProtKB	Q13127	REST	enables	GO:0001227	PMID:33108349	IMP		F	RE1-silencing transcription factor	REST|NRSF|XBR	protein	taxon:9606	20210326	BHF-UCL	occurs_in(CL:2000046),part_of(GO:1902894),has_input(RNAcentral:URS0000347D0F_9606)	
UniProtKB	Q13127	REST	enables	GO:0003677	GO_REF:0000107	IEA	UniProtKB:Q8VIG1|ensembl:ENSMUSP00000109076	F	RE1-silencing transcription factor	REST|NRSF|XBR	protein	taxon:9606	20260724	Ensembl		
UniProtKB	Q13127	REST	enables	GO:0003682	GO_REF:0000024	ISS	UniProtKB:Q8VIG1	F	RE1-silencing transcription factor	REST|NRSF|XBR	protein	taxon:9606	20110629	UniProt		
UniProtKB	Q13127	REST	enables	GO:0003682	GO_REF:0000107	IEA	UniProtKB:Q8VIG1|ensembl:ENSMUSP00000109076	F	RE1-silencing transcription factor	REST|NRSF|XBR	protein	taxon:9606	20260724	Ensembl		
UniProtKB	Q13127	REST	enables	GO:0003700	PMID:19342457	IDA		F	RE1-silencing transcription factor	REST|NRSF|XBR	protein	taxon:9606	20110720	UniProt		
UniProtKB	Q13127	REST	enables	GO:0005515	PMID:10449787	IPI	UniProtKB:Q9UKL0	F	RE1-silencing transcription factor	REST|NRSF|XBR	protein	taxon:9606	20110519	UniProt		
UniProtKB	Q13127	REST	enables	GO:0005515	PMID:10734093	IPI	UniProtKB:Q60520	F	RE1-silencing transcription factor	REST|NRSF|XBR	protein	taxon:9606	20110519	UniProt		
UniProtKB	Q13127	REST	enables	GO:0005515	PMID:12192000	IPI	UniProtKB:P51532	F	RE1-silencing transcription factor	REST|NRSF|XBR	protein	taxon:9606	20260725	IntAct		
UniProtKB	Q13127	REST	enables	GO:0005515	PMID:16417580	IPI	UniProtKB:Q96MT3	F	RE1-silencing transcription factor	REST|NRSF|XBR	protein	taxon:9606	20110523	UniProt		
UniProtKB	Q13127	REST	enables	GO:0005515	PMID:16442230	IPI	UniProtKB:Q96MT3	F	RE1-silencing transcription factor	REST|NRSF|XBR	protein	taxon:9606	20190301	UniProt		
UniProtKB	Q13127	REST	enables	GO:0005515	PMID:17468742	IPI	UniProtKB:P41229	F	RE1-silencing transcription factor	REST|NRSF|XBR	protein	taxon:9606	20260725	IntAct		
UniProtKB	Q13127	REST	enables	GO:0005515	PMID:17984088	IPI	UniProtKB:P51531	F	RE1-silencing transcription factor	REST|NRSF|XBR	protein	taxon:9606	20110531	UniProt		
UniProtKB	Q13127	REST	enables	GO:0005515	PMID:17984088	IPI	UniProtKB:P51532	F	RE1-silencing transcription factor	REST|NRSF|XBR	protein	taxon:9606	20110531	UniProt		
UniProtKB	Q13127	REST	enables	GO:0005515	PMID:17984088	IPI	UniProtKB:Q92769	F	RE1-silencing transcription factor	REST|NRSF|XBR	protein	taxon:9606	20110531	UniProt		
UniProtKB	Q13127	REST	enables	GO:0005515	PMID:18354482	IPI	UniProtKB:Q9UKB1	F	RE1-silencing transcription factor	REST|NRSF|XBR	protein	taxon:9606	20260725	IntAct		
UniProtKB	Q13127	REST	enables	GO:0005515	PMID:18354482	IPI	UniProtKB:Q9Y297	F	RE1-silencing transcription factor	REST|NRSF|XBR	protein	taxon:9606	20260725	IntAct		
UniProtKB	Q13127	REST	enables	GO:0005515	PMID:18354483	IPI	UniProtKB:Q9UKB1	F	RE1-silencing transcription factor	REST|NRSF|XBR	protein	taxon:9606	20260725	IntAct		
UniProtKB	Q13127	REST	enables	GO:0005515	PMID:18354483	IPI	UniProtKB:Q9Y297	F	RE1-silencing transcription factor	REST|NRSF|XBR	protein	taxon:9606	20260725	IntAct		
UniProtKB	Q13127	REST	enables	GO:0005515	PMID:19061646	IPI	UniProtKB:Q9Y232	F	RE1-silencing transcription factor	REST|NRSF|XBR	protein	taxon:9606	20131010	UniProt		
UniProtKB	Q13127	REST	enables	GO:0005515	PMID:21258371	IPI	UniProtKB:Q93009	F	RE1-silencing transcription factor	REST|NRSF|XBR	protein	taxon:9606	20190301	UniProt		
UniProtKB	Q13127	REST	enables	GO:0005515	PMID:21284946	IPI	UniProtKB:Q61967	F	RE1-silencing transcription factor	REST|NRSF|XBR	protein	taxon:9606	20120708	UniProt		
UniProtKB	Q13127	REST	enables	GO:0005515	PMID:31361762	IPI	UniProtKB:P07900	F	RE1-silencing transcription factor	REST|NRSF|XBR	protein	taxon:9606	20260725	IntAct		
UniProtKB	Q13127	REST	enables	GO:0043565	GO_REF:0000107	IEA	UniProtKB:Q8VIG1|ensembl:ENSMUSP00000109076	F	RE1-silencing transcription factor	REST|NRSF|XBR	protein	taxon:9606	20260724	Ensembl		
UniProtKB	Q13127	REST	enables	GO:0043565	GO_REF:0000117	IEA	ARBA:ARBA00026779	F	RE1-silencing transcription factor	REST|NRSF|XBR	protein	taxon:9606	20260727	UniProt		
UniProtKB	Q13127	REST	enables	GO:0061629	GO_REF:0000107	IEA	UniProtKB:Q8VIG1|ensembl:ENSMUSP00000109076	F	RE1-silencing transcription factor	REST|NRSF|XBR	protein	taxon:9606	20260724	Ensembl		
UniProtKB	Q13127	REST	enables	GO:0061629	GO_REF:0000117	IEA	ARBA:ARBA00028384	F	RE1-silencing transcription factor	REST|NRSF|XBR	protein	taxon:9606	20260727	UniProt		
UniProtKB	Q13127	REST	enables	GO:0061629	PMID:17130167	IPI	UniProtKB:Q02447	F	RE1-silencing transcription factor	REST|NRSF|XBR	protein	taxon:9606	20210513	UniProt		
UniProtKB	Q13127	REST	involved_in	GO:0000122	PMID:21284946	IDA		P	RE1-silencing transcription factor	REST|NRSF|XBR	protein	taxon:9606	20110518	UniProt		
UniProtKB	Q13127	REST	involved_in	GO:0000122	PMID:7697725	TAS		P	RE1-silencing transcription factor	REST|NRSF|XBR	protein	taxon:9606	20110518	UniProt		
UniProtKB	Q13127	REST	involved_in	GO:0000122	PMID:8568247	IDA		P	RE1-silencing transcription factor	REST|NRSF|XBR	protein	taxon:9606	20110518	UniProt		
UniProtKB	Q13127	REST	involved_in	GO:0000381	GO_REF:0000024	ISS	UniProtKB:Q8VIG1	P	RE1-silencing transcription factor	REST|NRSF|XBR	protein	taxon:9606	20180718	UniProt		
UniProtKB	Q13127	REST	involved_in	GO:0000381	GO_REF:0000107	IEA	UniProtKB:Q8VIG1|ensembl:ENSMUSP00000109076	P	RE1-silencing transcription factor	REST|NRSF|XBR	protein	taxon:9606	20260724	Ensembl		
UniProtKB	Q13127	REST	involved_in	GO:0001666	PMID:27531581	IDA		P	RE1-silencing transcription factor	REST|NRSF|XBR	protein	taxon:9606	20180718	UniProt		
UniProtKB	Q13127	REST	involved_in	GO:0002931	GO_REF:0000024	ISS	UniProtKB:O54963	P	RE1-silencing transcription factor	REST|NRSF|XBR	protein	taxon:9606	20190315	UniProt		
UniProtKB	Q13127	REST	involved_in	GO:0006338	GO_REF:0000024	ISS	UniProtKB:O54963	P	RE1-silencing transcription factor	REST|NRSF|XBR	protein	taxon:9606	20230222	UniProt		
UniProtKB	Q13127	REST	involved_in	GO:0006355	PMID:7871435	NAS		P	RE1-silencing transcription factor	REST|NRSF|XBR	protein	taxon:9606	20061214	UniProt		
UniProtKB	Q13127	REST	involved_in	GO:0006950	GO_REF:0000117	IEA	ARBA:ARBA00026300	P	RE1-silencing transcription factor	REST|NRSF|XBR	protein	taxon:9606	20260727	UniProt		
UniProtKB	Q13127	REST	involved_in	GO:0010629	GO_REF:0000107	IEA	UniProtKB:Q8VIG1|ensembl:ENSMUSP00000109076	P	RE1-silencing transcription factor	REST|NRSF|XBR	protein	taxon:9606	20260724	Ensembl		
UniProtKB	Q13127	REST	involved_in	GO:0032348	PMID:19342457	IMP		P	RE1-silencing transcription factor	REST|NRSF|XBR	protein	taxon:9606	20110524	UniProt		
UniProtKB	Q13127	REST	involved_in	GO:0035019	GO_REF:0000024	ISS	UniProtKB:Q8VIG1	P	RE1-silencing transcription factor	REST|NRSF|XBR	protein	taxon:9606	20190314	UniProt		
UniProtKB	Q13127	REST	involved_in	GO:0035019	GO_REF:0000107	IEA	UniProtKB:Q8VIG1|ensembl:ENSMUSP00000109076	P	RE1-silencing transcription factor	REST|NRSF|XBR	protein	taxon:9606	20260724	Ensembl		
UniProtKB	Q13127	REST	involved_in	GO:0043068	GO_REF:0000024	ISS	UniProtKB:O54963	P	RE1-silencing transcription factor	REST|NRSF|XBR	protein	taxon:9606	20230222	UniProt		
UniProtKB	Q13127	REST	involved_in	GO:0043922	PMID:17555596	IDA		P	RE1-silencing transcription factor	REST|NRSF|XBR	protein	taxon:9606|taxon:10298	20110523	UniProt		
UniProtKB	Q13127	REST	involved_in	GO:0045665	GO_REF:0000033	IBA	MGI:MGI:104897|PANTHER:PTN008617125|RGD:621069|UniProtKB:Q13127	P	RE1-silencing transcription factor	REST|NRSF|XBR	protein	taxon:9606	20250620	GO_Central		
UniProtKB	Q13127	REST	involved_in	GO:0045665	GO_REF:0000107	IEA	UniProtKB:Q8VIG1|ensembl:ENSMUSP00000109076	P	RE1-silencing transcription factor	REST|NRSF|XBR	protein	taxon:9606	20260724	Ensembl		
UniProtKB	Q13127	REST	involved_in	GO:0045665	GO_REF:0000117	IEA	ARBA:ARBA00084606	P	RE1-silencing transcription factor	REST|NRSF|XBR	protein	taxon:9606	20260727	UniProt		
UniProtKB	Q13127	REST	involved_in	GO:0045665	PMID:18570921	IMP		P	RE1-silencing transcription factor	REST|NRSF|XBR	protein	taxon:9606	20110523	UniProt		
UniProtKB	Q13127	REST	involved_in	GO:0045665	PMID:21258371	IDA		P	RE1-silencing transcription factor	REST|NRSF|XBR	protein	taxon:9606	20190301	UniProt		
UniProtKB	Q13127	REST	involved_in	GO:0045666	GO_REF:0000024	ISS	UniProtKB:Q8VIG1	P	RE1-silencing transcription factor	REST|NRSF|XBR	protein	taxon:9606	20180718	UniProt		
UniProtKB	Q13127	REST	involved_in	GO:0045666	GO_REF:0000107	IEA	UniProtKB:Q8VIG1|ensembl:ENSMUSP00000109076	P	RE1-silencing transcription factor	REST|NRSF|XBR	protein	taxon:9606	20260724	Ensembl		
UniProtKB	Q13127	REST	involved_in	GO:0045667	GO_REF:0000024	ISS	UniProtKB:Q8VIG1	P	RE1-silencing transcription factor	REST|NRSF|XBR	protein	taxon:9606	20180718	UniProt		
UniProtKB	Q13127	REST	involved_in	GO:0045667	GO_REF:0000107	IEA	UniProtKB:Q8VIG1|ensembl:ENSMUSP00000109076	P	RE1-silencing transcription factor	REST|NRSF|XBR	protein	taxon:9606	20260724	Ensembl		
UniProtKB	Q13127	REST	involved_in	GO:0045892	GO_REF:0000033	IBA	MGI:MGI:104897|PANTHER:PTN008617125|RGD:621069|UniProtKB:Q13127	P	RE1-silencing transcription factor	REST|NRSF|XBR	protein	taxon:9606	20250620	GO_Central		
UniProtKB	Q13127	REST	involved_in	GO:0045892	PMID:10449787	IDA		P	RE1-silencing transcription factor	REST|NRSF|XBR	protein	taxon:9606	20110519	UniProt		
UniProtKB	Q13127	REST	involved_in	GO:0045892	PMID:10734093	IDA		P	RE1-silencing transcription factor	REST|NRSF|XBR	protein	taxon:9606	20110519	UniProt		
UniProtKB	Q13127	REST	involved_in	GO:0045892	PMID:11741002	IDA		P	RE1-silencing transcription factor	REST|NRSF|XBR	protein	taxon:9606	20190301	UniProt		
UniProtKB	Q13127	REST	involved_in	GO:0045892	PMID:11779185	IDA		P	RE1-silencing transcription factor	REST|NRSF|XBR	protein	taxon:9606	20190228	UniProt		
UniProtKB	Q13127	REST	involved_in	GO:0045892	PMID:17984088	IDA		P	RE1-silencing transcription factor	REST|NRSF|XBR	protein	taxon:9606	20110531	UniProt		
UniProtKB	Q13127	REST	involved_in	GO:0045892	PMID:18570921	IMP		P	RE1-silencing transcription factor	REST|NRSF|XBR	protein	taxon:9606	20110523	UniProt		
UniProtKB	Q13127	REST	involved_in	GO:0045892	PMID:19342457	IDA		P	RE1-silencing transcription factor	REST|NRSF|XBR	protein	taxon:9606	20110720	UniProt		
UniProtKB	Q13127	REST	involved_in	GO:0045892	PMID:20942606	IMP		P	RE1-silencing transcription factor	REST|NRSF|XBR	protein	taxon:9606	20110614	UniProt		
UniProtKB	Q13127	REST	involved_in	GO:0045892	PMID:27531581	IMP		P	RE1-silencing transcription factor	REST|NRSF|XBR	protein	taxon:9606	20180718	UniProt		
UniProtKB	Q13127	REST	involved_in	GO:0045892	PMID:7697725	IDA		P	RE1-silencing transcription factor	REST|NRSF|XBR	protein	taxon:9606	20110524	UniProt		
UniProtKB	Q13127	REST	involved_in	GO:0045892	PMID:7871435	NAS		P	RE1-silencing transcription factor	REST|NRSF|XBR	protein	taxon:9606	20110524	UniProt		
UniProtKB	Q13127	REST	involved_in	GO:0045893	PMID:17984088	IDA		P	RE1-silencing transcription factor	REST|NRSF|XBR	protein	taxon:9606	20110531	UniProt		
UniProtKB	Q13127	REST	involved_in	GO:0045955	GO_REF:0000024	ISS	UniProtKB:O54963	P	RE1-silencing transcription factor	REST|NRSF|XBR	protein	taxon:9606	20110629	UniProt		
UniProtKB	Q13127	REST	involved_in	GO:0046676	PMID:20942606	IMP		P	RE1-silencing transcription factor	REST|NRSF|XBR	protein	taxon:9606	20110614	UniProt		
UniProtKB	Q13127	REST	involved_in	GO:0050768	GO_REF:0000024	ISS	UniProtKB:Q8VIG1	P	RE1-silencing transcription factor	REST|NRSF|XBR	protein	taxon:9606	20110629	UniProt		
UniProtKB	Q13127	REST	involved_in	GO:0050877	PMID:24670762	IMP		P	RE1-silencing transcription factor	REST|NRSF|XBR	protein	taxon:9606	20230223	UniProt		
UniProtKB	Q13127	REST	involved_in	GO:0060379	GO_REF:0000024	ISS	UniProtKB:Q8VIG1	P	RE1-silencing transcription factor	REST|NRSF|XBR	protein	taxon:9606	20110629	UniProt		
UniProtKB	Q13127	REST	involved_in	GO:0060379	GO_REF:0000107	IEA	UniProtKB:Q8VIG1|ensembl:ENSMUSP00000109076	P	RE1-silencing transcription factor	REST|NRSF|XBR	protein	taxon:9606	20260724	Ensembl		
UniProtKB	Q13127	REST	involved_in	GO:0071257	PMID:18570921	IMP		P	RE1-silencing transcription factor	REST|NRSF|XBR	protein	taxon:9606	20110523	UniProt		
UniProtKB	Q13127	REST	involved_in	GO:0071385	PMID:17984088	IDA		P	RE1-silencing transcription factor	REST|NRSF|XBR	protein	taxon:9606	20110531	UniProt		
UniProtKB	Q13127	REST	involved_in	GO:0097150	GO_REF:0000024	ISS	UniProtKB:Q8VIG1	P	RE1-silencing transcription factor	REST|NRSF|XBR	protein	taxon:9606	20190314	UniProt		
UniProtKB	Q13127	REST	involved_in	GO:0097150	GO_REF:0000107	IEA	UniProtKB:Q8VIG1|ensembl:ENSMUSP00000109076	P	RE1-silencing transcription factor	REST|NRSF|XBR	protein	taxon:9606	20260724	Ensembl		
UniProtKB	Q13127	REST	involved_in	GO:0099563	GO_REF:0000024	ISS	UniProtKB:O54963	P	RE1-silencing transcription factor	REST|NRSF|XBR	protein	taxon:9606	20190329	UniProt		
UniProtKB	Q13127	REST	involved_in	GO:1902459	PMID:21258371	IDA		P	RE1-silencing transcription factor	REST|NRSF|XBR	protein	taxon:9606	20190301	UniProt		
UniProtKB	Q13127	REST	involved_in	GO:1902894	PMID:33108349	IMP		P	RE1-silencing transcription factor	REST|NRSF|XBR	protein	taxon:9606	20210326	BHF-UCL	occurs_in(CL:2000046),has_input(RNAcentral:URS0000347D0F_9606)	
UniProtKB	Q13127	REST	involved_in	GO:2000065	PMID:19342457	IMP		P	RE1-silencing transcription factor	REST|NRSF|XBR	protein	taxon:9606	20110524	UniProt		
UniProtKB	Q13127	REST	involved_in	GO:2000706	GO_REF:0000024	ISS	UniProtKB:O54963	P	RE1-silencing transcription factor	REST|NRSF|XBR	protein	taxon:9606	20110629	UniProt		
UniProtKB	Q13127	REST	involved_in	GO:2000740	PMID:18570921	IMP		P	RE1-silencing transcription factor	REST|NRSF|XBR	protein	taxon:9606	20110621	UniProt		
UniProtKB	Q13127	REST	involved_in	GO:2000798	PMID:20942606	IMP		P	RE1-silencing transcription factor	REST|NRSF|XBR	protein	taxon:9606	20110715	UniProt		
UniProtKB	Q13127	REST	is_active_in	GO:0005634	GO_REF:0000033	IBA	FB:FBgn0032473|FB:FBgn0033185|FB:FBgn0034114|FB:FBgn0050020|FB:FBgn0259785|FB:FBgn0287725|MGI:MGI:104897|MGI:MGI:107342|MGI:MGI:107690|MGI:MGI:2682313|PANTHER:PTN008617116|RGD:621069|UniProtKB:Q13127|UniProtKB:Q7Z3K3|UniProtKB:Q8N8E2|UniProtKB:Q96AP4|UniProtKB:Q96JM2|UniProtKB:Q9H4Z2|UniProtKB:Q9NQV6|UniProtKB:Q9NTW7|WB:WBGene00003002|WB:WBGene00003218|WB:WBGene00006342	C	RE1-silencing transcription factor	REST|NRSF|XBR	protein	taxon:9606	20260529	GO_Central		
UniProtKB	Q13127	REST	located_in	GO:0005634	GO_REF:0000044	IEA	UniProtKB-SubCell:SL-0191	C	RE1-silencing transcription factor	REST|NRSF|XBR	protein	taxon:9606	20260727	UniProt		
UniProtKB	Q13127	REST	located_in	GO:0005634	GO_REF:0000107	IEA	UniProtKB:Q8VIG1|ensembl:ENSMUSP00000109076	C	RE1-silencing transcription factor	REST|NRSF|XBR	protein	taxon:9606	20260724	Ensembl		
UniProtKB	Q13127	REST	located_in	GO:0005634	GO_REF:0000117	IEA	ARBA:ARBA00026330	C	RE1-silencing transcription factor	REST|NRSF|XBR	protein	taxon:9606	20260727	UniProt		
UniProtKB	Q13127	REST	located_in	GO:0005634	PMID:10734093	IDA		C	RE1-silencing transcription factor	REST|NRSF|XBR	protein	taxon:9606	20110519	UniProt		
UniProtKB	Q13127	REST	located_in	GO:0005634	PMID:11741002	EXP		C	RE1-silencing transcription factor	REST|NRSF|XBR	protein	taxon:9606	20240313	UniProt		
UniProtKB	Q13127	REST	located_in	GO:0005634	PMID:16417580	IDA		C	RE1-silencing transcription factor	REST|NRSF|XBR	protein	taxon:9606	20110523	UniProt		
UniProtKB	Q13127	REST	located_in	GO:0005634	PMID:16442230	IDA		C	RE1-silencing transcription factor	REST|NRSF|XBR	protein	taxon:9606	20190301	UniProt		
UniProtKB	Q13127	REST	located_in	GO:0005634	PMID:16442230	IMP		C	RE1-silencing transcription factor	REST|NRSF|XBR	protein	taxon:9606	20190301	UniProt		
UniProtKB	Q13127	REST	located_in	GO:0005634	PMID:17984088	IDA		C	RE1-silencing transcription factor	REST|NRSF|XBR	protein	taxon:9606	20110531	UniProt		
UniProtKB	Q13127	REST	located_in	GO:0005634	PMID:19342457	IDA		C	RE1-silencing transcription factor	REST|NRSF|XBR	protein	taxon:9606	20110524	UniProt		
UniProtKB	Q13127	REST	located_in	GO:0005634	PMID:21258371	IDA		C	RE1-silencing transcription factor	REST|NRSF|XBR	protein	taxon:9606	20190301	UniProt		
UniProtKB	Q13127	REST	located_in	GO:0005634	PMID:21284946	IDA		C	RE1-silencing transcription factor	REST|NRSF|XBR	protein	taxon:9606	20110518	UniProt		
UniProtKB	Q13127	REST	located_in	GO:0005634	PMID:24670762	IDA		C	RE1-silencing transcription factor	REST|NRSF|XBR	protein	taxon:9606	20190301	UniProt		
UniProtKB	Q13127	REST	located_in	GO:0005634	PMID:27531581	IDA		C	RE1-silencing transcription factor	REST|NRSF|XBR	protein	taxon:9606	20180718	UniProt		
UniProtKB	Q13127	REST	located_in	GO:0005634	PMID:30684677	IDA		C	RE1-silencing transcription factor	REST|NRSF|XBR	protein	taxon:9606	20190315	UniProt		
UniProtKB	Q13127	REST	located_in	GO:0005634	PMID:7697725	IDA		C	RE1-silencing transcription factor	REST|NRSF|XBR	protein	taxon:9606	20110518	UniProt		
UniProtKB	Q13127	REST	located_in	GO:0005634	PMID:7871435	NAS		C	RE1-silencing transcription factor	REST|NRSF|XBR	protein	taxon:9606	20061214	UniProt		
UniProtKB	Q13127	REST	located_in	GO:0005654	GO_REF:0000052	IDA		C	RE1-silencing transcription factor	REST|NRSF|XBR	protein	taxon:9606	20251115	HPA		
UniProtKB	Q13127	REST	located_in	GO:0005654	Reactome:R-HSA-3769447	TAS		C	RE1-silencing transcription factor	REST|NRSF|XBR	protein	taxon:9606	20130528	Reactome		
UniProtKB	Q13127	REST	located_in	GO:0005654	Reactome:R-HSA-9621054	TAS		C	RE1-silencing transcription factor	REST|NRSF|XBR	protein	taxon:9606	20130528	Reactome		
UniProtKB	Q13127	REST	located_in	GO:0005654	Reactome:R-HSA-9679787	TAS		C	RE1-silencing transcription factor	REST|NRSF|XBR	protein	taxon:9606	20130528	Reactome		
UniProtKB	Q13127	REST	located_in	GO:0005654	Reactome:R-HSA-9768764	TAS		C	RE1-silencing transcription factor	REST|NRSF|XBR	protein	taxon:9606	20130528	Reactome		
UniProtKB	Q13127	REST	located_in	GO:0005737	GO_REF:0000044	IEA	UniProtKB-SubCell:SL-0086	C	RE1-silencing transcription factor	REST|NRSF|XBR	protein	taxon:9606	20260727	UniProt		
UniProtKB	Q13127	REST	located_in	GO:0005737	PMID:16442230	EXP		C	RE1-silencing transcription factor	REST|NRSF|XBR	protein	taxon:9606	20240313	UniProt		
UniProtKB	Q13127	REST	located_in	GO:0005737	PMID:24670762	IDA		C	RE1-silencing transcription factor	REST|NRSF|XBR	protein	taxon:9606	20190301	UniProt		
UniProtKB	Q13127	REST	located_in	GO:0005737	PMID:27531581	IDA		C	RE1-silencing transcription factor	REST|NRSF|XBR	protein	taxon:9606	20180718	UniProt		
UniProtKB	Q13127	REST	located_in	GO:0005737	PMID:30684677	IDA		C	RE1-silencing transcription factor	REST|NRSF|XBR	protein	taxon:9606	20190315	UniProt		
UniProtKB	Q13127	REST	located_in	GO:0005829	GO_REF:0000052	IDA		C	RE1-silencing transcription factor	REST|NRSF|XBR	protein	taxon:9606	20251115	HPA		
UniProtKB	Q13127	REST	located_in	GO:0005829	GO_REF:0000107	IEA	UniProtKB:Q8VIG1|ensembl:ENSMUSP00000109076	C	RE1-silencing transcription factor	REST|NRSF|XBR	protein	taxon:9606	20260724	Ensembl		
UniProtKB	Q13127	REST	part_of	GO:0017053	GO_REF:0000033	IBA	MGI:MGI:104897|PANTHER:PTN008617125|RGD:621069|UniProtKB:Q13127	C	RE1-silencing transcription factor	REST|NRSF|XBR	protein	taxon:9606	20250620	GO_Central		
UniProtKB	Q13127	REST	part_of	GO:0017053	GO_REF:0000107	IEA	UniProtKB:Q8VIG1|ensembl:ENSMUSP00000109076	C	RE1-silencing transcription factor	REST|NRSF|XBR	protein	taxon:9606	20260724	Ensembl		
UniProtKB	Q13127	REST	part_of	GO:0017053	GO_REF:0000117	IEA	ARBA:ARBA00086249	C	RE1-silencing transcription factor	REST|NRSF|XBR	protein	taxon:9606	20260727	UniProt		
UniProtKB	Q13127	REST	part_of	GO:0017053	PMID:10734093	IDA		C	RE1-silencing transcription factor	REST|NRSF|XBR	protein	taxon:9606	20110519	UniProt		
UniProtKB	Q13129	RLF	enables	GO:0000981	GO_REF:0000033	IBA	PANTHER:PTN002694189|RGD:61931	F	Zinc finger protein Rlf	RLF	protein	taxon:9606	20200908	GO_Central		
UniProtKB	Q13129	RLF	enables	GO:0001228	PMID:8545128	ISS	UniProtKB:D3ZXZ1	F	Zinc finger protein Rlf	RLF	protein	taxon:9606	20201118	UniProt		
UniProtKB	Q13129	RLF	enables	GO:0003677	GO_REF:0000033	IBA	MGI:MGI:1924705|PANTHER:PTN002694189|RGD:61931	F	Zinc finger protein Rlf	RLF	protein	taxon:9606	20240730	GO_Central		
UniProtKB	Q13129	RLF	enables	GO:0003677	GO_REF:0000107	IEA	UniProtKB:A2A7F4|ensembl:ENSMUSP00000050825	F	Zinc finger protein Rlf	RLF	protein	taxon:9606	20260724	Ensembl		
UniProtKB	Q13129	RLF	enables	GO:0005515	PMID:10545207	IPI	UniProtKB:P70425	F	Zinc finger protein Rlf	RLF	protein	taxon:9606	20260725	IntAct		
UniProtKB	Q13129	RLF	enables	GO:0005515	PMID:10545207	IPI	UniProtKB:Q92963	F	Zinc finger protein Rlf	RLF	protein	taxon:9606	20260725	IntAct		
UniProtKB	Q13129	RLF	enables	GO:0005515	PMID:24136289	IPI	UniProtKB:Q99IB8-PRO_0000045603	F	Zinc finger protein Rlf	RLF	protein	taxon:9606	20260725	IntAct		
UniProtKB	Q13129	RLF	involved_in	GO:0006357	GO_REF:0000033	IBA	MGI:MGI:1924705|PANTHER:PTN002694189|RGD:61931	P	Zinc finger protein Rlf	RLF	protein	taxon:9606	20230406	GO_Central		
UniProtKB	Q13129	RLF	involved_in	GO:0045893	PMID:8545128	ISS	UniProtKB:D3ZXZ1	P	Zinc finger protein Rlf	RLF	protein	taxon:9606	20110401	UniProt		
UniProtKB	Q13129	RLF	involved_in	GO:0045944	PMID:8545128	ISS	UniProtKB:D3ZXZ1	P	Zinc finger protein Rlf	RLF	protein	taxon:9606	20110401	UniProt		
UniProtKB	Q13129	RLF	is_active_in	GO:0005634	GO_REF:0000033	IBA	PANTHER:PTN002694189|RGD:61931	C	Zinc finger protein Rlf	RLF	protein	taxon:9606	20190726	GO_Central		
UniProtKB	Q13129	RLF	located_in	GO:0005634	GO_REF:0000044	IEA	UniProtKB-SubCell:SL-0191	C	Zinc finger protein Rlf	RLF	protein	taxon:9606	20260727	UniProt		
UniProtKB	Q13129	RLF	located_in	GO:0005634	PMID:8545128	ISS	UniProtKB:D3ZXZ1	C	Zinc finger protein Rlf	RLF	protein	taxon:9606	20201118	UniProt		
UniProtKB	Q13131	PRKAA1	acts_upstream_of_positive_effect	GO:1905691	PMID:34077757	IDA		P	5'-AMP-activated protein kinase catalytic subunit alpha-1	PRKAA1|AMPK1	protein	taxon:9606	20211105	UniProt		
UniProtKB	Q13131	PRKAA1	enables	GO:0003682	GO_REF:0000024	ISS	UniProtKB:Q5EG47	F	5'-AMP-activated protein kinase catalytic subunit alpha-1	PRKAA1|AMPK1	protein	taxon:9606	20110728	UniProt		
UniProtKB	Q13131	PRKAA1	enables	GO:0003682	GO_REF:0000107	IEA	UniProtKB:Q5EG47|ensembl:ENSMUSP00000063166	F	5'-AMP-activated protein kinase catalytic subunit alpha-1	PRKAA1|AMPK1	protein	taxon:9606	20260724	Ensembl		
UniProtKB	Q13131	PRKAA1	enables	GO:0004672	GO_REF:0000002	IEA	InterPro:IPR008271	F	5'-AMP-activated protein kinase catalytic subunit alpha-1	PRKAA1|AMPK1	protein	taxon:9606	20260727	InterPro		
UniProtKB	Q13131	PRKAA1	enables	GO:0004672	PMID:17028174	IDA		F	5'-AMP-activated protein kinase catalytic subunit alpha-1	PRKAA1|AMPK1	protein	taxon:9606	20240926	UniProt	has_input(UniProtKB:Q8NFG4)	
UniProtKB	Q13131	PRKAA1	enables	GO:0004672	PMID:17028174	IDA		F	5'-AMP-activated protein kinase catalytic subunit alpha-1	PRKAA1|AMPK1	protein	taxon:9606	20240926	UniProt	has_input(UniProtKB:Q8TF40)	
UniProtKB	Q13131	PRKAA1	enables	GO:0004672	PMID:8557660	TAS		F	5'-AMP-activated protein kinase catalytic subunit alpha-1	PRKAA1|AMPK1	protein	taxon:9606	20050308	PINC		
UniProtKB	Q13131	PRKAA1	enables	GO:0004674	GO_REF:0000003	IEA	EC:2.7.11.1	F	5'-AMP-activated protein kinase catalytic subunit alpha-1	PRKAA1|AMPK1	protein	taxon:9606	20260727	UniProt		
UniProtKB	Q13131	PRKAA1	enables	GO:0004674	GO_REF:0000033	IBA	AGI_LocusCode:AT1G30270|AGI_LocusCode:AT3G01090|AGI_LocusCode:AT3G29160|CGD:CAL0000198568|FB:FBgn0023169|FB:FBgn0031784|FB:FBgn0038630|MGI:MGI:104754|MGI:MGI:106924|MGI:MGI:1202065|MGI:MGI:1336173|MGI:MGI:1923020|MGI:MGI:1929914|MGI:MGI:2145955|MGI:MGI:2148775|MGI:MGI:2445031|MGI:MGI:2685946|PANTHER:PTN000678822|PomBase:SPAC644.06c|PomBase:SPBC19C2.05|PomBase:SPBC4F6.06|PomBase:SPCC297.03|PomBase:SPCC74.03c|RGD:1563268|RGD:1566256|RGD:3387|RGD:620893|RGD:69407|RGD:69653|SGD:S000000931|SGD:S000001531|SGD:S000001584|SGD:S000002529|SGD:S000002655|SGD:S000002885|SGD:S000004086|SGD:S000005127|SGD:S000005759|UniProtKB:C8V9K6|UniProtKB:O14757|UniProtKB:O60285|UniProtKB:P54646|UniProtKB:P57059|UniProtKB:Q0D4J7|UniProtKB:Q13131|UniProtKB:Q14680|UniProtKB:Q6ZI44|UniProtKB:Q8IWQ3|UniProtKB:Q8IY84|UniProtKB:Q8TDC3|UniProtKB:Q96PF2|UniProtKB:Q96PN8|UniProtKB:Q9BXA6|UniProtKB:Q9BXA7|UniProtKB:Q9H093|UniProtKB:Q9NRH2|WB:WBGene00002210|WB:WBGene00003919|WB:WBGene00004719|WB:WBGene00020142|WB:WBGene00021012	F	5'-AMP-activated protein kinase catalytic subunit alpha-1	PRKAA1|AMPK1	protein	taxon:9606	20260529	GO_Central		
UniProtKB	Q13131	PRKAA1	enables	GO:0004674	GO_REF:0000107	IEA	UniProtKB:P54645|ensembl:ENSRNOP00000017626	F	5'-AMP-activated protein kinase catalytic subunit alpha-1	PRKAA1|AMPK1	protein	taxon:9606	20260724	Ensembl		
UniProtKB	Q13131	PRKAA1	enables	GO:0004674	GO_REF:0000107	IEA	UniProtKB:Q5EG47|ensembl:ENSMUSP00000063166	F	5'-AMP-activated protein kinase catalytic subunit alpha-1	PRKAA1|AMPK1	protein	taxon:9606	20260724	Ensembl		
UniProtKB	Q13131	PRKAA1	enables	GO:0004674	PMID:18439900	IDA		F	5'-AMP-activated protein kinase catalytic subunit alpha-1	PRKAA1|AMPK1	protein	taxon:9606	20230605	UniProt	has_input(UniProtKB:Q8N122),part_of(GO:1904262),part_of(GO:0009267)	
UniProtKB	Q13131	PRKAA1	enables	GO:0004674	PMID:25891078	IDA		F	5'-AMP-activated protein kinase catalytic subunit alpha-1	PRKAA1|AMPK1	protein	taxon:9606	20230117	UniProt	part_of(GO:0010508),has_input(UniProtKB:O75385),has_input(UniProtKB:Q14457),directly_positively_regulates(GO:0004674)	
UniProtKB	Q13131	PRKAA1	enables	GO:0004674	PMID:31492851	IDA		F	5'-AMP-activated protein kinase catalytic subunit alpha-1	PRKAA1|AMPK1	protein	taxon:9606	20250512	UniProt	has_input(UniProtKB:P49419),part_of(GO:0072657),part_of(GO:0009267)	
UniProtKB	Q13131	PRKAA1	enables	GO:0004674	PMID:32029622	IDA		F	5'-AMP-activated protein kinase catalytic subunit alpha-1	PRKAA1|AMPK1	protein	taxon:9606	20210916	UniProt	has_input(UniProtKB:P55212)	
UniProtKB	Q13131	PRKAA1	enables	GO:0004674	PMID:34077757	IDA		F	5'-AMP-activated protein kinase catalytic subunit alpha-1	PRKAA1|AMPK1	protein	taxon:9606	20211105	UniProt	has_input(UniProtKB:P35790-1)	
UniProtKB	Q13131	PRKAA1	enables	GO:0004674	PMID:36732624	IDA		F	5'-AMP-activated protein kinase catalytic subunit alpha-1	PRKAA1|AMPK1	protein	taxon:9606	20230614	UniProt	has_input(UniProtKB:Q96S15),part_of(GO:1904262),part_of(GO:0042149)	
UniProtKB	Q13131	PRKAA1	enables	GO:0004674	PMID:37079666	IDA		F	5'-AMP-activated protein kinase catalytic subunit alpha-1	PRKAA1|AMPK1	protein	taxon:9606	20230622	UniProt	has_input(UniProtKB:Q8TF40),part_of(GO:0033554),part_of(GO:1904262)	
UniProtKB	Q13131	PRKAA1	enables	GO:0004674	PMID:40233740	IDA		F	5'-AMP-activated protein kinase catalytic subunit alpha-1	PRKAA1|AMPK1	protein	taxon:9606	20250512	UniProt	has_input(UniProtKB:P49419),part_of(GO:0072657),part_of(GO:0110076)	
UniProtKB	Q13131	PRKAA1	enables	GO:0004679	GO_REF:0000002	IEA	InterPro:IPR039137	F	5'-AMP-activated protein kinase catalytic subunit alpha-1	PRKAA1|AMPK1	protein	taxon:9606	20260727	InterPro		
UniProtKB	Q13131	PRKAA1	enables	GO:0004679	GO_REF:0000024	ISS	UniProtKB:P54645	F	5'-AMP-activated protein kinase catalytic subunit alpha-1	PRKAA1|AMPK1	protein	taxon:9606	20220316	ARUK-UCL	occurs_in(GO:0030424),occurs_in(CL:0002608),part_of(GO:0071277)|occurs_in(GO:0030425),occurs_in(CL:0002608),part_of(GO:0071277)|occurs_in(GO:0043025),occurs_in(CL:0002608),part_of(GO:0071277)|occurs_in(GO:0030424),occurs_in(CL:0002608),part_of(GO:0071333)|occurs_in(GO:0030425),occurs_in(CL:0002608),part_of(GO:0071333)|occurs_in(GO:0043025),occurs_in(CL:0002608),part_of(GO:0071333)	
UniProtKB	Q13131	PRKAA1	enables	GO:0004679	GO_REF:0000024	ISS	UniProtKB:Q5EG47	F	5'-AMP-activated protein kinase catalytic subunit alpha-1	PRKAA1|AMPK1	protein	taxon:9606	20180309	ARUK-UCL	part_of(GO:0034599),positively_regulates(GO:0034063),has_input(UniProtKB:Q13085)|part_of(GO:0034599),positively_regulates(GO:0034063),has_input(UniProtKB:P05198)|part_of(GO:0034599),regulates(GO:0008104)	
UniProtKB	Q13131	PRKAA1	enables	GO:0004679	GO_REF:0000107	IEA	UniProtKB:P54645|ensembl:ENSRNOP00000017626	F	5'-AMP-activated protein kinase catalytic subunit alpha-1	PRKAA1|AMPK1	protein	taxon:9606	20260724	Ensembl		
UniProtKB	Q13131	PRKAA1	enables	GO:0004679	GO_REF:0000107	IEA	UniProtKB:Q5EG47|ensembl:ENSMUSP00000063166	F	5'-AMP-activated protein kinase catalytic subunit alpha-1	PRKAA1|AMPK1	protein	taxon:9606	20260724	Ensembl		
UniProtKB	Q13131	PRKAA1	enables	GO:0004679	GO_REF:0000117	IEA	ARBA:ARBA00027028	F	5'-AMP-activated protein kinase catalytic subunit alpha-1	PRKAA1|AMPK1	protein	taxon:9606	20260727	UniProt		
UniProtKB	Q13131	PRKAA1	enables	GO:0004679	PMID:14651849	IDA		F	5'-AMP-activated protein kinase catalytic subunit alpha-1	PRKAA1|AMPK1	protein	taxon:9606	20230614	UniProt	part_of(GO:0042149),part_of(GO:1904262),has_input(UniProtKB:P49815),directly_positively_regulates(GO:0005096)	
UniProtKB	Q13131	PRKAA1	enables	GO:0004679	PMID:14651849	IDA		F	5'-AMP-activated protein kinase catalytic subunit alpha-1	PRKAA1|AMPK1	protein	taxon:9606	20250909	UniProt	part_of(GO:0042149),part_of(GO:1904262),has_input(UniProtKB:P49815)	
UniProtKB	Q13131	PRKAA1	enables	GO:0004679	PMID:18439900	IDA		F	5'-AMP-activated protein kinase catalytic subunit alpha-1	PRKAA1|AMPK1	protein	taxon:9606	20110728	UniProt		
UniProtKB	Q13131	PRKAA1	enables	GO:0004679	PMID:21768291	TAS		F	5'-AMP-activated protein kinase catalytic subunit alpha-1	PRKAA1|AMPK1	protein	taxon:9606	20180515	ARUK-UCL		
UniProtKB	Q13131	PRKAA1	enables	GO:0004679	PMID:24563466	IDA		F	5'-AMP-activated protein kinase catalytic subunit alpha-1	PRKAA1|AMPK1	protein	taxon:9606	20230814	UniProt	has_input(UniProtKB:O15294)	
UniProtKB	Q13131	PRKAA1	enables	GO:0004679	PMID:36732624	IDA		F	5'-AMP-activated protein kinase catalytic subunit alpha-1	PRKAA1|AMPK1	protein	taxon:9606	20230614	UniProt	part_of(GO:0042149),part_of(GO:1904262),has_input(UniProtKB:Q96S15)	
UniProtKB	Q13131	PRKAA1	enables	GO:0004679	PMID:36732624	IDA		F	5'-AMP-activated protein kinase catalytic subunit alpha-1	PRKAA1|AMPK1	protein	taxon:9606	20260217	UniProt	part_of(GO:0042149),part_of(GO:1904262)	
UniProtKB	Q13131	PRKAA1	enables	GO:0004679	PMID:37079666	IDA		F	5'-AMP-activated protein kinase catalytic subunit alpha-1	PRKAA1|AMPK1	protein	taxon:9606	20230622	UniProt	part_of(GO:0033554),part_of(GO:1904262),has_input(UniProtKB:Q8TF40),directly_negatively_regulates(GO:0008047)	
UniProtKB	Q13131	PRKAA1	enables	GO:0004679	PMID:37541260	IDA		F	5'-AMP-activated protein kinase catalytic subunit alpha-1	PRKAA1|AMPK1	protein	taxon:9606	20230811	UniProt	has_input(UniProtKB:Q8N122)	
UniProtKB	Q13131	PRKAA1	enables	GO:0004679	PMID:38377992	IDA		F	5'-AMP-activated protein kinase catalytic subunit alpha-1	PRKAA1|AMPK1	protein	taxon:9606	20240321	UniProt	has_input(UniProtKB:O94874),part_of(GO:0050870),part_of(GO:0002844)	
UniProtKB	Q13131	PRKAA1	enables	GO:0004691	PMID:8557660	NAS		F	5'-AMP-activated protein kinase catalytic subunit alpha-1	PRKAA1|AMPK1	protein	taxon:9606	20020904	UniProt		
UniProtKB	Q13131	PRKAA1	enables	GO:0005515	PMID:16306228	IPI	UniProtKB:O43741	F	5'-AMP-activated protein kinase catalytic subunit alpha-1	PRKAA1|AMPK1	protein	taxon:9606	20260725	IntAct		
UniProtKB	Q13131	PRKAA1	enables	GO:0005515	PMID:16306228	IPI	UniProtKB:P54619	F	5'-AMP-activated protein kinase catalytic subunit alpha-1	PRKAA1|AMPK1	protein	taxon:9606	20260725	IntAct		
UniProtKB	Q13131	PRKAA1	enables	GO:0005515	PMID:16306228	IPI	UniProtKB:Q9Y478	F	5'-AMP-activated protein kinase catalytic subunit alpha-1	PRKAA1|AMPK1	protein	taxon:9606	20260725	IntAct		
UniProtKB	Q13131	PRKAA1	enables	GO:0005515	PMID:17028174	IPI	UniProtKB:Q8TF40	F	5'-AMP-activated protein kinase catalytic subunit alpha-1	PRKAA1|AMPK1	protein	taxon:9606	20130125	UniProt		
UniProtKB	Q13131	PRKAA1	enables	GO:0005515	PMID:18403135	IPI	UniProtKB:Q9P278	F	5'-AMP-activated protein kinase catalytic subunit alpha-1	PRKAA1|AMPK1	protein	taxon:9606	20080520	UniProt		
UniProtKB	Q13131	PRKAA1	enables	GO:0005515	PMID:18439900	IPI	UniProtKB:Q8N122	F	5'-AMP-activated protein kinase catalytic subunit alpha-1	PRKAA1|AMPK1	protein	taxon:9606	20110728	UniProt		
UniProtKB	Q13131	PRKAA1	enables	GO:0005515	PMID:18480843	IPI	UniProtKB:Q9Y478	F	5'-AMP-activated protein kinase catalytic subunit alpha-1	PRKAA1|AMPK1	protein	taxon:9606	20260725	IntAct		
UniProtKB	Q13131	PRKAA1	enables	GO:0005515	PMID:18663353	IPI	UniProtKB:Q9P278	F	5'-AMP-activated protein kinase catalytic subunit alpha-1	PRKAA1|AMPK1	protein	taxon:9606	20110315	UniProt		
UniProtKB	Q13131	PRKAA1	enables	GO:0005515	PMID:19914239	IPI	UniProtKB:Q76JQ2	F	5'-AMP-activated protein kinase catalytic subunit alpha-1	PRKAA1|AMPK1	protein	taxon:9606	20130124	UniProt		
UniProtKB	Q13131	PRKAA1	enables	GO:0005515	PMID:20562859	IPI	UniProtKB:O43741	F	5'-AMP-activated protein kinase catalytic subunit alpha-1	PRKAA1|AMPK1	protein	taxon:9606	20260725	IntAct		
UniProtKB	Q13131	PRKAA1	enables	GO:0005515	PMID:20562859	IPI	UniProtKB:P54619	F	5'-AMP-activated protein kinase catalytic subunit alpha-1	PRKAA1|AMPK1	protein	taxon:9606	20260725	IntAct		
UniProtKB	Q13131	PRKAA1	enables	GO:0005515	PMID:20562859	IPI	UniProtKB:Q9Y478	F	5'-AMP-activated protein kinase catalytic subunit alpha-1	PRKAA1|AMPK1	protein	taxon:9606	20260725	IntAct		
UniProtKB	Q13131	PRKAA1	enables	GO:0005515	PMID:21988832	IPI	UniProtKB:O43741	F	5'-AMP-activated protein kinase catalytic subunit alpha-1	PRKAA1|AMPK1	protein	taxon:9606	20260725	IntAct		
UniProtKB	Q13131	PRKAA1	enables	GO:0005515	PMID:22363791	IPI	UniProtKB:O43741	F	5'-AMP-activated protein kinase catalytic subunit alpha-1	PRKAA1|AMPK1	protein	taxon:9606	20260725	IntAct		
UniProtKB	Q13131	PRKAA1	enables	GO:0005515	PMID:22363791	IPI	UniProtKB:P54619	F	5'-AMP-activated protein kinase catalytic subunit alpha-1	PRKAA1|AMPK1	protein	taxon:9606	20260725	IntAct		
UniProtKB	Q13131	PRKAA1	enables	GO:0005515	PMID:22363791	IPI	UniProtKB:Q9Y478	F	5'-AMP-activated protein kinase catalytic subunit alpha-1	PRKAA1|AMPK1	protein	taxon:9606	20260725	IntAct		
UniProtKB	Q13131	PRKAA1	enables	GO:0005515	PMID:22939624	IPI	UniProtKB:P08238	F	5'-AMP-activated protein kinase catalytic subunit alpha-1	PRKAA1|AMPK1	protein	taxon:9606	20260725	IntAct		
UniProtKB	Q13131	PRKAA1	enables	GO:0005515	PMID:23455922	IPI	UniProtKB:O43741	F	5'-AMP-activated protein kinase catalytic subunit alpha-1	PRKAA1|AMPK1	protein	taxon:9606	20260725	IntAct		
UniProtKB	Q13131	PRKAA1	enables	GO:0005515	PMID:23455922	IPI	UniProtKB:P08238	F	5'-AMP-activated protein kinase catalytic subunit alpha-1	PRKAA1|AMPK1	protein	taxon:9606	20260725	IntAct		
UniProtKB	Q13131	PRKAA1	enables	GO:0005515	PMID:23455922	IPI	UniProtKB:P54619	F	5'-AMP-activated protein kinase catalytic subunit alpha-1	PRKAA1|AMPK1	protein	taxon:9606	20260725	IntAct		
UniProtKB	Q13131	PRKAA1	enables	GO:0005515	PMID:23455922	IPI	UniProtKB:Q9Y478	F	5'-AMP-activated protein kinase catalytic subunit alpha-1	PRKAA1|AMPK1	protein	taxon:9606	20260725	IntAct		
UniProtKB	Q13131	PRKAA1	enables	GO:0005515	PMID:24722188	IPI	UniProtKB:O43741	F	5'-AMP-activated protein kinase catalytic subunit alpha-1	PRKAA1|AMPK1	protein	taxon:9606	20260725	IntAct		
UniProtKB	Q13131	PRKAA1	enables	GO:0005515	PMID:25416956	IPI	UniProtKB:O14503	F	5'-AMP-activated protein kinase catalytic subunit alpha-1	PRKAA1|AMPK1	protein	taxon:9606	20260725	IntAct		
UniProtKB	Q13131	PRKAA1	enables	GO:0005515	PMID:25416956	IPI	UniProtKB:O14627	F	5'-AMP-activated protein kinase catalytic subunit alpha-1	PRKAA1|AMPK1	protein	taxon:9606	20260725	IntAct		
UniProtKB	Q13131	PRKAA1	enables	GO:0005515	PMID:25416956	IPI	UniProtKB:O43741	F	5'-AMP-activated protein kinase catalytic subunit alpha-1	PRKAA1|AMPK1	protein	taxon:9606	20260725	IntAct		
UniProtKB	Q13131	PRKAA1	enables	GO:0005515	PMID:25416956	IPI	UniProtKB:O95073	F	5'-AMP-activated protein kinase catalytic subunit alpha-1	PRKAA1|AMPK1	protein	taxon:9606	20260725	IntAct		
UniProtKB	Q13131	PRKAA1	enables	GO:0005515	PMID:25416956	IPI	UniProtKB:O96006	F	5'-AMP-activated protein kinase catalytic subunit alpha-1	PRKAA1|AMPK1	protein	taxon:9606	20260725	IntAct		
UniProtKB	Q13131	PRKAA1	enables	GO:0005515	PMID:25416956	IPI	UniProtKB:P14373	F	5'-AMP-activated protein kinase catalytic subunit alpha-1	PRKAA1|AMPK1	protein	taxon:9606	20260725	IntAct		
UniProtKB	Q13131	PRKAA1	enables	GO:0005515	PMID:25416956	IPI	UniProtKB:P54619	F	5'-AMP-activated protein kinase catalytic subunit alpha-1	PRKAA1|AMPK1	protein	taxon:9606	20260725	IntAct		
UniProtKB	Q13131	PRKAA1	enables	GO:0005515	PMID:25416956	IPI	UniProtKB:Q08117	F	5'-AMP-activated protein kinase catalytic subunit alpha-1	PRKAA1|AMPK1	protein	taxon:9606	20260725	IntAct		
UniProtKB	Q13131	PRKAA1	enables	GO:0005515	PMID:25416956	IPI	UniProtKB:Q08379	F	5'-AMP-activated protein kinase catalytic subunit alpha-1	PRKAA1|AMPK1	protein	taxon:9606	20260725	IntAct		
UniProtKB	Q13131	PRKAA1	enables	GO:0005515	PMID:25416956	IPI	UniProtKB:Q13363-2	F	5'-AMP-activated protein kinase catalytic subunit alpha-1	PRKAA1|AMPK1	protein	taxon:9606	20260725	IntAct		
UniProtKB	Q13131	PRKAA1	enables	GO:0005515	PMID:25416956	IPI	UniProtKB:Q15654	F	5'-AMP-activated protein kinase catalytic subunit alpha-1	PRKAA1|AMPK1	protein	taxon:9606	20260725	IntAct		
UniProtKB	Q13131	PRKAA1	enables	GO:0005515	PMID:25416956	IPI	UniProtKB:Q5JR59	F	5'-AMP-activated protein kinase catalytic subunit alpha-1	PRKAA1|AMPK1	protein	taxon:9606	20260725	IntAct		
UniProtKB	Q13131	PRKAA1	enables	GO:0005515	PMID:25416956	IPI	UniProtKB:Q5T124	F	5'-AMP-activated protein kinase catalytic subunit alpha-1	PRKAA1|AMPK1	protein	taxon:9606	20260725	IntAct		
UniProtKB	Q13131	PRKAA1	enables	GO:0005515	PMID:25416956	IPI	UniProtKB:Q6A162	F	5'-AMP-activated protein kinase catalytic subunit alpha-1	PRKAA1|AMPK1	protein	taxon:9606	20260725	IntAct		
UniProtKB	Q13131	PRKAA1	enables	GO:0005515	PMID:25416956	IPI	UniProtKB:Q6NT76	F	5'-AMP-activated protein kinase catalytic subunit alpha-1	PRKAA1|AMPK1	protein	taxon:9606	20260725	IntAct		
UniProtKB	Q13131	PRKAA1	enables	GO:0005515	PMID:25416956	IPI	UniProtKB:Q8HWS3	F	5'-AMP-activated protein kinase catalytic subunit alpha-1	PRKAA1|AMPK1	protein	taxon:9606	20260725	IntAct		
UniProtKB	Q13131	PRKAA1	enables	GO:0005515	PMID:25416956	IPI	UniProtKB:Q8IX15-3	F	5'-AMP-activated protein kinase catalytic subunit alpha-1	PRKAA1|AMPK1	protein	taxon:9606	20260725	IntAct		
UniProtKB	Q13131	PRKAA1	enables	GO:0005515	PMID:25416956	IPI	UniProtKB:Q8IXK0	F	5'-AMP-activated protein kinase catalytic subunit alpha-1	PRKAA1|AMPK1	protein	taxon:9606	20260725	IntAct		
UniProtKB	Q13131	PRKAA1	enables	GO:0005515	PMID:25416956	IPI	UniProtKB:Q8N1B4	F	5'-AMP-activated protein kinase catalytic subunit alpha-1	PRKAA1|AMPK1	protein	taxon:9606	20260725	IntAct		
UniProtKB	Q13131	PRKAA1	enables	GO:0005515	PMID:25416956	IPI	UniProtKB:Q8NBZ0	F	5'-AMP-activated protein kinase catalytic subunit alpha-1	PRKAA1|AMPK1	protein	taxon:9606	20260725	IntAct		
UniProtKB	Q13131	PRKAA1	enables	GO:0005515	PMID:25416956	IPI	UniProtKB:Q93062	F	5'-AMP-activated protein kinase catalytic subunit alpha-1	PRKAA1|AMPK1	protein	taxon:9606	20260725	IntAct		
UniProtKB	Q13131	PRKAA1	enables	GO:0005515	PMID:25416956	IPI	UniProtKB:Q96JM7	F	5'-AMP-activated protein kinase catalytic subunit alpha-1	PRKAA1|AMPK1	protein	taxon:9606	20260725	IntAct		
UniProtKB	Q13131	PRKAA1	enables	GO:0005515	PMID:25416956	IPI	UniProtKB:Q96PV4	F	5'-AMP-activated protein kinase catalytic subunit alpha-1	PRKAA1|AMPK1	protein	taxon:9606	20260725	IntAct		
UniProtKB	Q13131	PRKAA1	enables	GO:0005515	PMID:25416956	IPI	UniProtKB:Q9H9H4	F	5'-AMP-activated protein kinase catalytic subunit alpha-1	PRKAA1|AMPK1	protein	taxon:9606	20260725	IntAct		
UniProtKB	Q13131	PRKAA1	enables	GO:0005515	PMID:25416956	IPI	UniProtKB:Q9HAT0	F	5'-AMP-activated protein kinase catalytic subunit alpha-1	PRKAA1|AMPK1	protein	taxon:9606	20260725	IntAct		
UniProtKB	Q13131	PRKAA1	enables	GO:0005515	PMID:25416956	IPI	UniProtKB:Q9NVV9	F	5'-AMP-activated protein kinase catalytic subunit alpha-1	PRKAA1|AMPK1	protein	taxon:9606	20260725	IntAct		
UniProtKB	Q13131	PRKAA1	enables	GO:0005515	PMID:25416956	IPI	UniProtKB:Q9NYB9	F	5'-AMP-activated protein kinase catalytic subunit alpha-1	PRKAA1|AMPK1	protein	taxon:9606	20260725	IntAct		
UniProtKB	Q13131	PRKAA1	enables	GO:0005515	PMID:25416956	IPI	UniProtKB:Q9UFD9	F	5'-AMP-activated protein kinase catalytic subunit alpha-1	PRKAA1|AMPK1	protein	taxon:9606	20260725	IntAct		
UniProtKB	Q13131	PRKAA1	enables	GO:0005515	PMID:25416956	IPI	UniProtKB:Q9UKT9	F	5'-AMP-activated protein kinase catalytic subunit alpha-1	PRKAA1|AMPK1	protein	taxon:9606	20260725	IntAct		
UniProtKB	Q13131	PRKAA1	enables	GO:0005515	PMID:25416956	IPI	UniProtKB:Q9Y2D8	F	5'-AMP-activated protein kinase catalytic subunit alpha-1	PRKAA1|AMPK1	protein	taxon:9606	20260725	IntAct		
UniProtKB	Q13131	PRKAA1	enables	GO:0005515	PMID:25416956	IPI	UniProtKB:Q9Y3Q8	F	5'-AMP-activated protein kinase catalytic subunit alpha-1	PRKAA1|AMPK1	protein	taxon:9606	20260725	IntAct		
UniProtKB	Q13131	PRKAA1	enables	GO:0005515	PMID:25751139	IPI	UniProtKB:P46937	F	5'-AMP-activated protein kinase catalytic subunit alpha-1	PRKAA1|AMPK1	protein	taxon:9606	20260725	IntAct		
UniProtKB	Q13131	PRKAA1	enables	GO:0005515	PMID:25751140	IPI	UniProtKB:P46937	F	5'-AMP-activated protein kinase catalytic subunit alpha-1	PRKAA1|AMPK1	protein	taxon:9606	20260725	IntAct		
UniProtKB	Q13131	PRKAA1	enables	GO:0005515	PMID:25852190	IPI	UniProtKB:O43741	F	5'-AMP-activated protein kinase catalytic subunit alpha-1	PRKAA1|AMPK1	protein	taxon:9606	20260725	IntAct		
UniProtKB	Q13131	PRKAA1	enables	GO:0005515	PMID:25852190	IPI	UniProtKB:P54619	F	5'-AMP-activated protein kinase catalytic subunit alpha-1	PRKAA1|AMPK1	protein	taxon:9606	20260725	IntAct		
UniProtKB	Q13131	PRKAA1	enables	GO:0005515	PMID:25852190	IPI	UniProtKB:Q9Y478	F	5'-AMP-activated protein kinase catalytic subunit alpha-1	PRKAA1|AMPK1	protein	taxon:9606	20260725	IntAct		
UniProtKB	Q13131	PRKAA1	enables	GO:0005515	PMID:28561066	IPI	UniProtKB:Q9Y484	F	5'-AMP-activated protein kinase catalytic subunit alpha-1	PRKAA1|AMPK1	protein	taxon:9606	20181010	UniProt		
UniProtKB	Q13131	PRKAA1	enables	GO:0005515	PMID:29892012	IPI	UniProtKB:Q9NYB9	F	5'-AMP-activated protein kinase catalytic subunit alpha-1	PRKAA1|AMPK1	protein	taxon:9606	20260725	IntAct		
UniProtKB	Q13131	PRKAA1	enables	GO:0005515	PMID:31515488	IPI	UniProtKB:P54619	F	5'-AMP-activated protein kinase catalytic subunit alpha-1	PRKAA1|AMPK1	protein	taxon:9606	20260725	IntAct		
UniProtKB	Q13131	PRKAA1	enables	GO:0005515	PMID:31515488	IPI	UniProtKB:Q96PV4	F	5'-AMP-activated protein kinase catalytic subunit alpha-1	PRKAA1|AMPK1	protein	taxon:9606	20260725	IntAct		
UniProtKB	Q13131	PRKAA1	enables	GO:0005515	PMID:31515488	IPI	UniProtKB:Q9HAT0	F	5'-AMP-activated protein kinase catalytic subunit alpha-1	PRKAA1|AMPK1	protein	taxon:9606	20260725	IntAct		
UniProtKB	Q13131	PRKAA1	enables	GO:0005515	PMID:32707033	IPI	UniProtKB:O43741	F	5'-AMP-activated protein kinase catalytic subunit alpha-1	PRKAA1|AMPK1	protein	taxon:9606	20260725	IntAct		
UniProtKB	Q13131	PRKAA1	enables	GO:0005515	PMID:32707033	IPI	UniProtKB:P54619	F	5'-AMP-activated protein kinase catalytic subunit alpha-1	PRKAA1|AMPK1	protein	taxon:9606	20260725	IntAct		
UniProtKB	Q13131	PRKAA1	enables	GO:0005515	PMID:32707033	IPI	UniProtKB:Q9Y478	F	5'-AMP-activated protein kinase catalytic subunit alpha-1	PRKAA1|AMPK1	protein	taxon:9606	20260725	IntAct		
UniProtKB	Q13131	PRKAA1	enables	GO:0005515	PMID:33961781	IPI	UniProtKB:O43741	F	5'-AMP-activated protein kinase catalytic subunit alpha-1	PRKAA1|AMPK1	protein	taxon:9606	20260725	IntAct		
UniProtKB	Q13131	PRKAA1	enables	GO:0005515	PMID:33961781	IPI	UniProtKB:P54619	F	5'-AMP-activated protein kinase catalytic subunit alpha-1	PRKAA1|AMPK1	protein	taxon:9606	20260725	IntAct		
UniProtKB	Q13131	PRKAA1	enables	GO:0005515	PMID:33961781	IPI	UniProtKB:Q9Y478	F	5'-AMP-activated protein kinase catalytic subunit alpha-1	PRKAA1|AMPK1	protein	taxon:9606	20260725	IntAct		
UniProtKB	Q13131	PRKAA1	enables	GO:0005515	PMID:35271311	IPI	UniProtKB:O43741	F	5'-AMP-activated protein kinase catalytic subunit alpha-1	PRKAA1|AMPK1	protein	taxon:9606	20260725	IntAct		
UniProtKB	Q13131	PRKAA1	enables	GO:0005515	PMID:35271311	IPI	UniProtKB:P54619	F	5'-AMP-activated protein kinase catalytic subunit alpha-1	PRKAA1|AMPK1	protein	taxon:9606	20260725	IntAct		
UniProtKB	Q13131	PRKAA1	enables	GO:0005515	PMID:35271311	IPI	UniProtKB:Q9Y478	F	5'-AMP-activated protein kinase catalytic subunit alpha-1	PRKAA1|AMPK1	protein	taxon:9606	20260725	IntAct		
UniProtKB	Q13131	PRKAA1	enables	GO:0005515	PMID:40205054	IPI	UniProtKB:O43741	F	5'-AMP-activated protein kinase catalytic subunit alpha-1	PRKAA1|AMPK1	protein	taxon:9606	20260725	IntAct		
UniProtKB	Q13131	PRKAA1	enables	GO:0005515	PMID:40205054	IPI	UniProtKB:P54619	F	5'-AMP-activated protein kinase catalytic subunit alpha-1	PRKAA1|AMPK1	protein	taxon:9606	20260725	IntAct		
UniProtKB	Q13131	PRKAA1	enables	GO:0005515	PMID:40205054	IPI	UniProtKB:Q9Y478	F	5'-AMP-activated protein kinase catalytic subunit alpha-1	PRKAA1|AMPK1	protein	taxon:9606	20260725	IntAct		
UniProtKB	Q13131	PRKAA1	enables	GO:0005524	GO_REF:0000002	IEA	InterPro:IPR000719|InterPro:IPR017441	F	5'-AMP-activated protein kinase catalytic subunit alpha-1	PRKAA1|AMPK1	protein	taxon:9606	20260727	InterPro		
UniProtKB	Q13131	PRKAA1	enables	GO:0005524	GO_REF:0000107	IEA	UniProtKB:P54645|ensembl:ENSRNOP00000017626	F	5'-AMP-activated protein kinase catalytic subunit alpha-1	PRKAA1|AMPK1	protein	taxon:9606	20260724	Ensembl		
UniProtKB	Q13131	PRKAA1	enables	GO:0044877	GO_REF:0000107	IEA	UniProtKB:P54645|ensembl:ENSRNOP00000017626	F	5'-AMP-activated protein kinase catalytic subunit alpha-1	PRKAA1|AMPK1	protein	taxon:9606	20260724	Ensembl		
UniProtKB	Q13131	PRKAA1	enables	GO:0047322	GO_REF:0000003	IEA	EC:2.7.11.31	F	5'-AMP-activated protein kinase catalytic subunit alpha-1	PRKAA1|AMPK1	protein	taxon:9606	20260727	UniProt		
UniProtKB	Q13131	PRKAA1	enables	GO:0047322	GO_REF:0000024	ISS	UniProtKB:P54645	F	5'-AMP-activated protein kinase catalytic subunit alpha-1	PRKAA1|AMPK1	protein	taxon:9606	20251027	UniProt		
UniProtKB	Q13131	PRKAA1	enables	GO:0047322	GO_REF:0000116	IEA	RHEA:20333|RHEA:23172	F	5'-AMP-activated protein kinase catalytic subunit alpha-1	PRKAA1|AMPK1	protein	taxon:9606	20260727	RHEA		
UniProtKB	Q13131	PRKAA1	enables	GO:0048156	PMID:28386764	NAS		F	5'-AMP-activated protein kinase catalytic subunit alpha-1	PRKAA1|AMPK1	protein	taxon:9606	20181030	ARUK-UCL		
UniProtKB	Q13131	PRKAA1	enables	GO:0050321	GO_REF:0000003	IEA	EC:2.7.11.26	F	5'-AMP-activated protein kinase catalytic subunit alpha-1	PRKAA1|AMPK1	protein	taxon:9606	20260727	UniProt		
UniProtKB	Q13131	PRKAA1	enables	GO:0050321	GO_REF:0000024	ISS	UniProtKB:P54645	F	5'-AMP-activated protein kinase catalytic subunit alpha-1	PRKAA1|AMPK1	protein	taxon:9606	20251027	UniProt		
UniProtKB	Q13131	PRKAA1	enables	GO:0050321	GO_REF:0000116	IEA	RHEA:12801|RHEA:53904	F	5'-AMP-activated protein kinase catalytic subunit alpha-1	PRKAA1|AMPK1	protein	taxon:9606	20260727	RHEA		
UniProtKB	Q13131	PRKAA1	enables	GO:0050321	PMID:28386764	NAS		F	5'-AMP-activated protein kinase catalytic subunit alpha-1	PRKAA1|AMPK1	protein	taxon:9606	20181030	ARUK-UCL		
UniProtKB	Q13131	PRKAA1	enables	GO:0106310	GO_REF:0000116	IEA	RHEA:17989	F	5'-AMP-activated protein kinase catalytic subunit alpha-1	PRKAA1|AMPK1	protein	taxon:9606	20260727	RHEA		
UniProtKB	Q13131	PRKAA1	enables	GO:0106310	GO_REF:0000117	IEA	ARBA:ARBA00093740	F	5'-AMP-activated protein kinase catalytic subunit alpha-1	PRKAA1|AMPK1	protein	taxon:9606	20260727	UniProt		
UniProtKB	Q13131	PRKAA1	enables	GO:0106310	PMID:31492851	EXP		F	5'-AMP-activated protein kinase catalytic subunit alpha-1	PRKAA1|AMPK1	protein	taxon:9606	20251027	UniProt		
UniProtKB	Q13131	PRKAA1	enables	GO:0106310	PMID:32029622	EXP		F	5'-AMP-activated protein kinase catalytic subunit alpha-1	PRKAA1|AMPK1	protein	taxon:9606	20251027	UniProt		
UniProtKB	Q13131	PRKAA1	enables	GO:0106310	PMID:36732624	EXP		F	5'-AMP-activated protein kinase catalytic subunit alpha-1	PRKAA1|AMPK1	protein	taxon:9606	20251027	UniProt		
UniProtKB	Q13131	PRKAA1	enables	GO:0106310	PMID:37079666	EXP		F	5'-AMP-activated protein kinase catalytic subunit alpha-1	PRKAA1|AMPK1	protein	taxon:9606	20251027	UniProt		
UniProtKB	Q13131	PRKAA1	enables	GO:0106310	PMID:40233740	EXP		F	5'-AMP-activated protein kinase catalytic subunit alpha-1	PRKAA1|AMPK1	protein	taxon:9606	20251027	UniProt		
UniProtKB	Q13131	PRKAA1	enables	GO:0140823	GO_REF:0000024	ISS	UniProtKB:Q5EG47	F	5'-AMP-activated protein kinase catalytic subunit alpha-1	PRKAA1|AMPK1	protein	taxon:9606	20230228	UniProt		
UniProtKB	Q13131	PRKAA1	enables	GO:0140823	GO_REF:0000107	IEA	UniProtKB:Q5EG47|ensembl:ENSMUSP00000063166	F	5'-AMP-activated protein kinase catalytic subunit alpha-1	PRKAA1|AMPK1	protein	taxon:9606	20260724	Ensembl		
UniProtKB	Q13131	PRKAA1	involved_in	GO:0001666	PMID:8557660	NAS		P	5'-AMP-activated protein kinase catalytic subunit alpha-1	PRKAA1|AMPK1	protein	taxon:9606	20020904	UniProt		
UniProtKB	Q13131	PRKAA1	involved_in	GO:0002842	PMID:38377992	IDA		P	5'-AMP-activated protein kinase catalytic subunit alpha-1	PRKAA1|AMPK1	protein	taxon:9606	20240321	UniProt	part_of(GO:0050870)	
UniProtKB	Q13131	PRKAA1	involved_in	GO:0006338	GO_REF:0000108	IEA	GO:0140823	P	5'-AMP-activated protein kinase catalytic subunit alpha-1	PRKAA1|AMPK1	protein	taxon:9606	20260727	GOC		
UniProtKB	Q13131	PRKAA1	involved_in	GO:0007165	PMID:8557660	TAS		P	5'-AMP-activated protein kinase catalytic subunit alpha-1	PRKAA1|AMPK1	protein	taxon:9606	20050308	PINC		
UniProtKB	Q13131	PRKAA1	involved_in	GO:0008284	GO_REF:0000107	IEA	UniProtKB:P54645|ensembl:ENSRNOP00000017626	P	5'-AMP-activated protein kinase catalytic subunit alpha-1	PRKAA1|AMPK1	protein	taxon:9606	20260724	Ensembl		
UniProtKB	Q13131	PRKAA1	involved_in	GO:0008610	GO_REF:0000024	ISS	UniProtKB:Q5EG47	P	5'-AMP-activated protein kinase catalytic subunit alpha-1	PRKAA1|AMPK1	protein	taxon:9606	20110728	UniProt		
UniProtKB	Q13131	PRKAA1	involved_in	GO:0008610	GO_REF:0000107	IEA	UniProtKB:Q5EG47|ensembl:ENSMUSP00000063166	P	5'-AMP-activated protein kinase catalytic subunit alpha-1	PRKAA1|AMPK1	protein	taxon:9606	20260724	Ensembl		
UniProtKB	Q13131	PRKAA1	involved_in	GO:0009267	PMID:31492851	IDA		P	5'-AMP-activated protein kinase catalytic subunit alpha-1	PRKAA1|AMPK1	protein	taxon:9606	20250512	UniProt		
UniProtKB	Q13131	PRKAA1	involved_in	GO:0009410	GO_REF:0000107	IEA	UniProtKB:P54645|ensembl:ENSRNOP00000017626	P	5'-AMP-activated protein kinase catalytic subunit alpha-1	PRKAA1|AMPK1	protein	taxon:9606	20260724	Ensembl		
UniProtKB	Q13131	PRKAA1	involved_in	GO:0009411	GO_REF:0000107	IEA	UniProtKB:Q5EG47|ensembl:ENSMUSP00000063166	P	5'-AMP-activated protein kinase catalytic subunit alpha-1	PRKAA1|AMPK1	protein	taxon:9606	20260724	Ensembl		
UniProtKB	Q13131	PRKAA1	involved_in	GO:0009631	GO_REF:0000107	IEA	UniProtKB:P54645|ensembl:ENSRNOP00000017626	P	5'-AMP-activated protein kinase catalytic subunit alpha-1	PRKAA1|AMPK1	protein	taxon:9606	20260724	Ensembl		
UniProtKB	Q13131	PRKAA1	involved_in	GO:0010332	GO_REF:0000024	ISS	UniProtKB:Q5EG47	P	5'-AMP-activated protein kinase catalytic subunit alpha-1	PRKAA1|AMPK1	protein	taxon:9606	20140307	UniProt		
UniProtKB	Q13131	PRKAA1	involved_in	GO:0010332	GO_REF:0000107	IEA	UniProtKB:Q5EG47|ensembl:ENSMUSP00000063166	P	5'-AMP-activated protein kinase catalytic subunit alpha-1	PRKAA1|AMPK1	protein	taxon:9606	20260724	Ensembl		
UniProtKB	Q13131	PRKAA1	involved_in	GO:0010508	GO_REF:0000024	ISS	UniProtKB:Q5EG47	P	5'-AMP-activated protein kinase catalytic subunit alpha-1	PRKAA1|AMPK1	protein	taxon:9606	20110728	UniProt		
UniProtKB	Q13131	PRKAA1	involved_in	GO:0010508	GO_REF:0000033	IBA	FB:FBgn0023169|MGI:MGI:1336173|MGI:MGI:2145955|PANTHER:PTN001217983|UniProtKB:Q13131	P	5'-AMP-activated protein kinase catalytic subunit alpha-1	PRKAA1|AMPK1	protein	taxon:9606	20240924	GO_Central		
UniProtKB	Q13131	PRKAA1	involved_in	GO:0010508	GO_REF:0000107	IEA	UniProtKB:Q5EG47|ensembl:ENSMUSP00000063166	P	5'-AMP-activated protein kinase catalytic subunit alpha-1	PRKAA1|AMPK1	protein	taxon:9606	20260724	Ensembl		
UniProtKB	Q13131	PRKAA1	involved_in	GO:0010508	GO_REF:0000117	IEA	ARBA:ARBA00092302	P	5'-AMP-activated protein kinase catalytic subunit alpha-1	PRKAA1|AMPK1	protein	taxon:9606	20260727	UniProt		
UniProtKB	Q13131	PRKAA1	involved_in	GO:0010508	PMID:22012985	IDA		P	5'-AMP-activated protein kinase catalytic subunit alpha-1	PRKAA1|AMPK1	protein	taxon:9606	20151204	ParkinsonsUK-UCL		
UniProtKB	Q13131	PRKAA1	involved_in	GO:0010508	PMID:25891078	IDA		P	5'-AMP-activated protein kinase catalytic subunit alpha-1	PRKAA1|AMPK1	protein	taxon:9606	20230117	UniProt		
UniProtKB	Q13131	PRKAA1	involved_in	GO:0010508	PMID:26103054	IMP		P	5'-AMP-activated protein kinase catalytic subunit alpha-1	PRKAA1|AMPK1	protein	taxon:9606	20161209	ParkinsonsUK-UCL		
UniProtKB	Q13131	PRKAA1	involved_in	GO:0010629	GO_REF:0000024	ISS	UniProtKB:Q5EG47	P	5'-AMP-activated protein kinase catalytic subunit alpha-1	PRKAA1|AMPK1	protein	taxon:9606	20180309	ARUK-UCL	part_of(GO:0034599),positively_regulates(GO:0034063),has_input(UniProtKB:Q04637)|part_of(GO:0034599),positively_regulates(GO:0034063),has_input(UniProtKB:P06730)|part_of(GO:0034599),has_input(UniProtKB:Q9UBN7)	
UniProtKB	Q13131	PRKAA1	involved_in	GO:0010629	GO_REF:0000107	IEA	UniProtKB:Q5EG47|ensembl:ENSMUSP00000063166	P	5'-AMP-activated protein kinase catalytic subunit alpha-1	PRKAA1|AMPK1	protein	taxon:9606	20260724	Ensembl		
UniProtKB	Q13131	PRKAA1	involved_in	GO:0014823	GO_REF:0000107	IEA	UniProtKB:P54645|ensembl:ENSRNOP00000017626	P	5'-AMP-activated protein kinase catalytic subunit alpha-1	PRKAA1|AMPK1	protein	taxon:9606	20260724	Ensembl		
UniProtKB	Q13131	PRKAA1	involved_in	GO:0031000	GO_REF:0000107	IEA	UniProtKB:P54645|ensembl:ENSRNOP00000017626	P	5'-AMP-activated protein kinase catalytic subunit alpha-1	PRKAA1|AMPK1	protein	taxon:9606	20260724	Ensembl		
UniProtKB	Q13131	PRKAA1	involved_in	GO:0031669	GO_REF:0000024	ISS	UniProtKB:Q5EG47	P	5'-AMP-activated protein kinase catalytic subunit alpha-1	PRKAA1|AMPK1	protein	taxon:9606	20110728	UniProt		
UniProtKB	Q13131	PRKAA1	involved_in	GO:0031669	GO_REF:0000107	IEA	UniProtKB:Q5EG47|ensembl:ENSMUSP00000063166	P	5'-AMP-activated protein kinase catalytic subunit alpha-1	PRKAA1|AMPK1	protein	taxon:9606	20260724	Ensembl		
UniProtKB	Q13131	PRKAA1	involved_in	GO:0031669	PMID:25412657	IDA		P	5'-AMP-activated protein kinase catalytic subunit alpha-1	PRKAA1|AMPK1	protein	taxon:9606	20250320	ComplexPortal		
UniProtKB	Q13131	PRKAA1	involved_in	GO:0031669	PMID:30478170	IDA		P	5'-AMP-activated protein kinase catalytic subunit alpha-1	PRKAA1|AMPK1	protein	taxon:9606	20250228	ComplexPortal		
UniProtKB	Q13131	PRKAA1	involved_in	GO:0032007	GO_REF:0000024	ISS	UniProtKB:Q5EG47	P	5'-AMP-activated protein kinase catalytic subunit alpha-1	PRKAA1|AMPK1	protein	taxon:9606	20110728	UniProt		
UniProtKB	Q13131	PRKAA1	involved_in	GO:0032007	GO_REF:0000107	IEA	UniProtKB:Q5EG47|ensembl:ENSMUSP00000063166	P	5'-AMP-activated protein kinase catalytic subunit alpha-1	PRKAA1|AMPK1	protein	taxon:9606	20260724	Ensembl		
UniProtKB	Q13131	PRKAA1	involved_in	GO:0033554	PMID:37079666	IDA		P	5'-AMP-activated protein kinase catalytic subunit alpha-1	PRKAA1|AMPK1	protein	taxon:9606	20230622	UniProt		
UniProtKB	Q13131	PRKAA1	involved_in	GO:0034599	GO_REF:0000024	ISS	UniProtKB:Q5EG47	P	5'-AMP-activated protein kinase catalytic subunit alpha-1	PRKAA1|AMPK1	protein	taxon:9606	20180309	ARUK-UCL	positively_regulates(GO:0034063)	
UniProtKB	Q13131	PRKAA1	involved_in	GO:0034599	GO_REF:0000107	IEA	UniProtKB:Q5EG47|ensembl:ENSMUSP00000063166	P	5'-AMP-activated protein kinase catalytic subunit alpha-1	PRKAA1|AMPK1	protein	taxon:9606	20260724	Ensembl		
UniProtKB	Q13131	PRKAA1	involved_in	GO:0042149	GO_REF:0000033	IBA	MGI:MGI:1336173|MGI:MGI:2145955|PANTHER:PTN001217983|UniProtKB:P54646|UniProtKB:Q13131	P	5'-AMP-activated protein kinase catalytic subunit alpha-1	PRKAA1|AMPK1	protein	taxon:9606	20230704	GO_Central		
UniProtKB	Q13131	PRKAA1	involved_in	GO:0042149	GO_REF:0000107	IEA	UniProtKB:Q5EG47|ensembl:ENSMUSP00000063166	P	5'-AMP-activated protein kinase catalytic subunit alpha-1	PRKAA1|AMPK1	protein	taxon:9606	20260724	Ensembl		
UniProtKB	Q13131	PRKAA1	involved_in	GO:0042149	GO_REF:0000117	IEA	ARBA:ARBA00085982	P	5'-AMP-activated protein kinase catalytic subunit alpha-1	PRKAA1|AMPK1	protein	taxon:9606	20260727	UniProt		
UniProtKB	Q13131	PRKAA1	involved_in	GO:0042149	PMID:14651849	IDA		P	5'-AMP-activated protein kinase catalytic subunit alpha-1	PRKAA1|AMPK1	protein	taxon:9606	20250909	UniProt		
UniProtKB	Q13131	PRKAA1	involved_in	GO:0042149	PMID:18439900	IDA		P	5'-AMP-activated protein kinase catalytic subunit alpha-1	PRKAA1|AMPK1	protein	taxon:9606	20230614	UniProt		
UniProtKB	Q13131	PRKAA1	involved_in	GO:0042149	PMID:34077757	IDA		P	5'-AMP-activated protein kinase catalytic subunit alpha-1	PRKAA1|AMPK1	protein	taxon:9606	20211105	UniProt		
UniProtKB	Q13131	PRKAA1	involved_in	GO:0042149	PMID:36732624	IDA		P	5'-AMP-activated protein kinase catalytic subunit alpha-1	PRKAA1|AMPK1	protein	taxon:9606	20230614	UniProt		
UniProtKB	Q13131	PRKAA1	involved_in	GO:0042542	GO_REF:0000107	IEA	UniProtKB:Q5EG47|ensembl:ENSMUSP00000063166	P	5'-AMP-activated protein kinase catalytic subunit alpha-1	PRKAA1|AMPK1	protein	taxon:9606	20260724	Ensembl		
UniProtKB	Q13131	PRKAA1	involved_in	GO:0042593	GO_REF:0000024	ISS	UniProtKB:Q5EG47	P	5'-AMP-activated protein kinase catalytic subunit alpha-1	PRKAA1|AMPK1	protein	taxon:9606	20110728	UniProt		
UniProtKB	Q13131	PRKAA1	involved_in	GO:0042593	GO_REF:0000107	IEA	UniProtKB:Q5EG47|ensembl:ENSMUSP00000063166	P	5'-AMP-activated protein kinase catalytic subunit alpha-1	PRKAA1|AMPK1	protein	taxon:9606	20260724	Ensembl		
UniProtKB	Q13131	PRKAA1	involved_in	GO:0042752	GO_REF:0000024	ISS	UniProtKB:Q5EG47	P	5'-AMP-activated protein kinase catalytic subunit alpha-1	PRKAA1|AMPK1	protein	taxon:9606	20110728	UniProt		
UniProtKB	Q13131	PRKAA1	involved_in	GO:0042752	GO_REF:0000107	IEA	UniProtKB:Q5EG47|ensembl:ENSMUSP00000063166	P	5'-AMP-activated protein kinase catalytic subunit alpha-1	PRKAA1|AMPK1	protein	taxon:9606	20260724	Ensembl		
UniProtKB	Q13131	PRKAA1	involved_in	GO:0043066	GO_REF:0000024	ISS	UniProtKB:Q5EG47	P	5'-AMP-activated protein kinase catalytic subunit alpha-1	PRKAA1|AMPK1	protein	taxon:9606	20110728	UniProt		
UniProtKB	Q13131	PRKAA1	involved_in	GO:0043066	GO_REF:0000107	IEA	UniProtKB:Q5EG47|ensembl:ENSMUSP00000063166	P	5'-AMP-activated protein kinase catalytic subunit alpha-1	PRKAA1|AMPK1	protein	taxon:9606	20260724	Ensembl		
UniProtKB	Q13131	PRKAA1	involved_in	GO:0043114	PMID:36016499	IDA		P	5'-AMP-activated protein kinase catalytic subunit alpha-1	PRKAA1|AMPK1	protein	taxon:9606	20250324	UniProt		
UniProtKB	Q13131	PRKAA1	involved_in	GO:0043627	GO_REF:0000107	IEA	UniProtKB:P54645|ensembl:ENSRNOP00000017626	P	5'-AMP-activated protein kinase catalytic subunit alpha-1	PRKAA1|AMPK1	protein	taxon:9606	20260724	Ensembl		
UniProtKB	Q13131	PRKAA1	involved_in	GO:0045542	PMID:8557660	NAS		P	5'-AMP-activated protein kinase catalytic subunit alpha-1	PRKAA1|AMPK1	protein	taxon:9606	20020904	UniProt		
UniProtKB	Q13131	PRKAA1	involved_in	GO:0045821	GO_REF:0000024	ISS	UniProtKB:P54645	P	5'-AMP-activated protein kinase catalytic subunit alpha-1	PRKAA1|AMPK1	protein	taxon:9606	20110728	UniProt		
UniProtKB	Q13131	PRKAA1	involved_in	GO:0045821	GO_REF:0000107	IEA	UniProtKB:P54645|ensembl:ENSRNOP00000017626	P	5'-AMP-activated protein kinase catalytic subunit alpha-1	PRKAA1|AMPK1	protein	taxon:9606	20260724	Ensembl		
UniProtKB	Q13131	PRKAA1	involved_in	GO:0045893	GO_REF:0000024	ISS	MGI:MGI:2145955	P	5'-AMP-activated protein kinase catalytic subunit alpha-1	PRKAA1|AMPK1	protein	taxon:9606	20220527	UniProt	part_of(GO:1904179)	
UniProtKB	Q13131	PRKAA1	involved_in	GO:0045893	GO_REF:0000107	IEA	UniProtKB:Q5EG47|ensembl:ENSMUSP00000063166	P	5'-AMP-activated protein kinase catalytic subunit alpha-1	PRKAA1|AMPK1	protein	taxon:9606	20260724	Ensembl		
UniProtKB	Q13131	PRKAA1	involved_in	GO:0046318	PMID:11165240	NAS		P	5'-AMP-activated protein kinase catalytic subunit alpha-1	PRKAA1|AMPK1	protein	taxon:9606	20020904	UniProt		
UniProtKB	Q13131	PRKAA1	involved_in	GO:0046627	GO_REF:0000107	IEA	UniProtKB:P54645|ensembl:ENSRNOP00000017626	P	5'-AMP-activated protein kinase catalytic subunit alpha-1	PRKAA1|AMPK1	protein	taxon:9606	20260724	Ensembl		
UniProtKB	Q13131	PRKAA1	involved_in	GO:0050870	PMID:38377992	IDA		P	5'-AMP-activated protein kinase catalytic subunit alpha-1	PRKAA1|AMPK1	protein	taxon:9606	20240321	UniProt		
UniProtKB	Q13131	PRKAA1	involved_in	GO:0050995	GO_REF:0000024	ISS	UniProtKB:Q5EG47	P	5'-AMP-activated protein kinase catalytic subunit alpha-1	PRKAA1|AMPK1	protein	taxon:9606	20110728	UniProt		
UniProtKB	Q13131	PRKAA1	involved_in	GO:0050995	GO_REF:0000107	IEA	UniProtKB:Q5EG47|ensembl:ENSMUSP00000063166	P	5'-AMP-activated protein kinase catalytic subunit alpha-1	PRKAA1|AMPK1	protein	taxon:9606	20260724	Ensembl		
UniProtKB	Q13131	PRKAA1	involved_in	GO:0055089	GO_REF:0000024	ISS	UniProtKB:P54645	P	5'-AMP-activated protein kinase catalytic subunit alpha-1	PRKAA1|AMPK1	protein	taxon:9606	20110728	UniProt		
UniProtKB	Q13131	PRKAA1	involved_in	GO:0055089	GO_REF:0000107	IEA	UniProtKB:P54645|ensembl:ENSRNOP00000017626	P	5'-AMP-activated protein kinase catalytic subunit alpha-1	PRKAA1|AMPK1	protein	taxon:9606	20260724	Ensembl		
UniProtKB	Q13131	PRKAA1	involved_in	GO:0060627	GO_REF:0000107	IEA	UniProtKB:P54645|ensembl:ENSRNOP00000017626	P	5'-AMP-activated protein kinase catalytic subunit alpha-1	PRKAA1|AMPK1	protein	taxon:9606	20260724	Ensembl		
UniProtKB	Q13131	PRKAA1	involved_in	GO:0061744	PMID:21768291	IGI	UniProtKB:P42858	P	5'-AMP-activated protein kinase catalytic subunit alpha-1	PRKAA1|AMPK1	protein	taxon:9606	20180515	ARUK-UCL		
UniProtKB	Q13131	PRKAA1	involved_in	GO:0061762	PMID:21768291	TAS		P	5'-AMP-activated protein kinase catalytic subunit alpha-1	PRKAA1|AMPK1	protein	taxon:9606	20180515	ARUK-UCL		
UniProtKB	Q13131	PRKAA1	involved_in	GO:0061762	PMID:22012985	IC	GO:0010508	P	5'-AMP-activated protein kinase catalytic subunit alpha-1	PRKAA1|AMPK1	protein	taxon:9606	20160810	ParkinsonsUK-UCL		
UniProtKB	Q13131	PRKAA1	involved_in	GO:0061762	PMID:26103054	IMP		P	5'-AMP-activated protein kinase catalytic subunit alpha-1	PRKAA1|AMPK1	protein	taxon:9606	20161209	ParkinsonsUK-UCL		
UniProtKB	Q13131	PRKAA1	involved_in	GO:0062028	GO_REF:0000107	IEA	UniProtKB:Q5EG47|ensembl:ENSMUSP00000063166	P	5'-AMP-activated protein kinase catalytic subunit alpha-1	PRKAA1|AMPK1	protein	taxon:9606	20260724	Ensembl		
UniProtKB	Q13131	PRKAA1	involved_in	GO:0070050	PMID:21768291	IGI	UniProtKB:P42858	P	5'-AMP-activated protein kinase catalytic subunit alpha-1	PRKAA1|AMPK1	protein	taxon:9606	20180515	ARUK-UCL	occurs_in(UBERON:0002435)	
UniProtKB	Q13131	PRKAA1	involved_in	GO:0070301	GO_REF:0000107	IEA	UniProtKB:P54645|ensembl:ENSRNOP00000017626	P	5'-AMP-activated protein kinase catalytic subunit alpha-1	PRKAA1|AMPK1	protein	taxon:9606	20260724	Ensembl		
UniProtKB	Q13131	PRKAA1	involved_in	GO:0070507	GO_REF:0000024	ISS	UniProtKB:Q5EG47	P	5'-AMP-activated protein kinase catalytic subunit alpha-1	PRKAA1|AMPK1	protein	taxon:9606	20180309	ARUK-UCL	part_of(GO:0034599)	
UniProtKB	Q13131	PRKAA1	involved_in	GO:0070507	GO_REF:0000107	IEA	UniProtKB:Q5EG47|ensembl:ENSMUSP00000063166	P	5'-AMP-activated protein kinase catalytic subunit alpha-1	PRKAA1|AMPK1	protein	taxon:9606	20260724	Ensembl		
UniProtKB	Q13131	PRKAA1	involved_in	GO:0071277	GO_REF:0000024	ISS	UniProtKB:P54645	P	5'-AMP-activated protein kinase catalytic subunit alpha-1	PRKAA1|AMPK1	protein	taxon:9606	20180309	ARUK-UCL	occurs_in(GO:0030424),occurs_in(CL:0002608)|occurs_in(GO:0030425),occurs_in(CL:0002608)|occurs_in(GO:0043025),occurs_in(CL:0002608)	
UniProtKB	Q13131	PRKAA1	involved_in	GO:0071277	GO_REF:0000107	IEA	UniProtKB:P54645|ensembl:ENSRNOP00000017626	P	5'-AMP-activated protein kinase catalytic subunit alpha-1	PRKAA1|AMPK1	protein	taxon:9606	20260724	Ensembl		
UniProtKB	Q13131	PRKAA1	involved_in	GO:0071277	GO_REF:0000107	IEA	UniProtKB:Q5EG47|ensembl:ENSMUSP00000063166	P	5'-AMP-activated protein kinase catalytic subunit alpha-1	PRKAA1|AMPK1	protein	taxon:9606	20260724	Ensembl		
UniProtKB	Q13131	PRKAA1	involved_in	GO:0071333	GO_REF:0000024	ISS	UniProtKB:P54645	P	5'-AMP-activated protein kinase catalytic subunit alpha-1	PRKAA1|AMPK1	protein	taxon:9606	20180309	ARUK-UCL	occurs_in(GO:0030424),occurs_in(CL:0002608)|occurs_in(GO:0030425),occurs_in(CL:0002608)|occurs_in(GO:0043025),occurs_in(CL:0002608)	
UniProtKB	Q13131	PRKAA1	involved_in	GO:0071333	GO_REF:0000107	IEA	UniProtKB:P54645|ensembl:ENSRNOP00000017626	P	5'-AMP-activated protein kinase catalytic subunit alpha-1	PRKAA1|AMPK1	protein	taxon:9606	20260724	Ensembl		
UniProtKB	Q13131	PRKAA1	involved_in	GO:0071333	GO_REF:0000107	IEA	UniProtKB:Q5EG47|ensembl:ENSMUSP00000063166	P	5'-AMP-activated protein kinase catalytic subunit alpha-1	PRKAA1|AMPK1	protein	taxon:9606	20260724	Ensembl		
UniProtKB	Q13131	PRKAA1	involved_in	GO:0071361	GO_REF:0000107	IEA	UniProtKB:P54645|ensembl:ENSRNOP00000017626	P	5'-AMP-activated protein kinase catalytic subunit alpha-1	PRKAA1|AMPK1	protein	taxon:9606	20260724	Ensembl		
UniProtKB	Q13131	PRKAA1	involved_in	GO:0071456	GO_REF:0000107	IEA	UniProtKB:P54645|ensembl:ENSRNOP00000017626	P	5'-AMP-activated protein kinase catalytic subunit alpha-1	PRKAA1|AMPK1	protein	taxon:9606	20260724	Ensembl		
UniProtKB	Q13131	PRKAA1	involved_in	GO:0071466	GO_REF:0000107	IEA	UniProtKB:P54645|ensembl:ENSRNOP00000017626	P	5'-AMP-activated protein kinase catalytic subunit alpha-1	PRKAA1|AMPK1	protein	taxon:9606	20260724	Ensembl		
UniProtKB	Q13131	PRKAA1	involved_in	GO:0072657	PMID:31492851	IDA		P	5'-AMP-activated protein kinase catalytic subunit alpha-1	PRKAA1|AMPK1	protein	taxon:9606	20250512	UniProt		
UniProtKB	Q13131	PRKAA1	involved_in	GO:0072659	PMID:40233740	IDA		P	5'-AMP-activated protein kinase catalytic subunit alpha-1	PRKAA1|AMPK1	protein	taxon:9606	20250512	UniProt		
UniProtKB	Q13131	PRKAA1	involved_in	GO:0097009	GO_REF:0000024	ISS	UniProtKB:P54645	P	5'-AMP-activated protein kinase catalytic subunit alpha-1	PRKAA1|AMPK1	protein	taxon:9606	20110728	UniProt		
UniProtKB	Q13131	PRKAA1	involved_in	GO:0097009	GO_REF:0000107	IEA	UniProtKB:P54645|ensembl:ENSRNOP00000017626	P	5'-AMP-activated protein kinase catalytic subunit alpha-1	PRKAA1|AMPK1	protein	taxon:9606	20260724	Ensembl		
UniProtKB	Q13131	PRKAA1	involved_in	GO:0097009	GO_REF:0000107	IEA	UniProtKB:Q5EG47|ensembl:ENSMUSP00000063166	P	5'-AMP-activated protein kinase catalytic subunit alpha-1	PRKAA1|AMPK1	protein	taxon:9606	20260724	Ensembl		
UniProtKB	Q13131	PRKAA1	involved_in	GO:0097009	PMID:21768291	TAS		P	5'-AMP-activated protein kinase catalytic subunit alpha-1	PRKAA1|AMPK1	protein	taxon:9606	20180515	ARUK-UCL		
UniProtKB	Q13131	PRKAA1	involved_in	GO:1903109	GO_REF:0000107	IEA	UniProtKB:Q5EG47|ensembl:ENSMUSP00000063166	P	5'-AMP-activated protein kinase catalytic subunit alpha-1	PRKAA1|AMPK1	protein	taxon:9606	20260724	Ensembl		
UniProtKB	Q13131	PRKAA1	involved_in	GO:1903749	GO_REF:0000107	IEA	UniProtKB:Q5EG47|ensembl:ENSMUSP00000063166	P	5'-AMP-activated protein kinase catalytic subunit alpha-1	PRKAA1|AMPK1	protein	taxon:9606	20260724	Ensembl		
UniProtKB	Q13131	PRKAA1	involved_in	GO:1903829	GO_REF:0000024	ISS	UniProtKB:Q5EG47	P	5'-AMP-activated protein kinase catalytic subunit alpha-1	PRKAA1|AMPK1	protein	taxon:9606	20180309	ARUK-UCL	part_of(GO:0034599),has_input(UniProtKB:Q13464)	
UniProtKB	Q13131	PRKAA1	involved_in	GO:1903829	GO_REF:0000107	IEA	UniProtKB:Q5EG47|ensembl:ENSMUSP00000063166	P	5'-AMP-activated protein kinase catalytic subunit alpha-1	PRKAA1|AMPK1	protein	taxon:9606	20260724	Ensembl		
UniProtKB	Q13131	PRKAA1	involved_in	GO:1903944	GO_REF:0000117	IEA	ARBA:ARBA00092419	P	5'-AMP-activated protein kinase catalytic subunit alpha-1	PRKAA1|AMPK1	protein	taxon:9606	20260727	UniProt		
UniProtKB	Q13131	PRKAA1	involved_in	GO:1903944	PMID:32029622	IDA		P	5'-AMP-activated protein kinase catalytic subunit alpha-1	PRKAA1|AMPK1	protein	taxon:9606	20210916	UniProt		
UniProtKB	Q13131	PRKAA1	involved_in	GO:1904179	GO_REF:0000024	ISS	MGI:MGI:2145955	P	5'-AMP-activated protein kinase catalytic subunit alpha-1	PRKAA1|AMPK1	protein	taxon:9606	20220527	UniProt		
UniProtKB	Q13131	PRKAA1	involved_in	GO:1904179	GO_REF:0000107	IEA	UniProtKB:Q5EG47|ensembl:ENSMUSP00000063166	P	5'-AMP-activated protein kinase catalytic subunit alpha-1	PRKAA1|AMPK1	protein	taxon:9606	20260724	Ensembl		
UniProtKB	Q13131	PRKAA1	involved_in	GO:1904262	GO_REF:0000033	IBA	FB:FBgn0023169|MGI:MGI:1336173|MGI:MGI:2145955|PANTHER:PTN001217983|UniProtKB:P54646|UniProtKB:Q13131	P	5'-AMP-activated protein kinase catalytic subunit alpha-1	PRKAA1|AMPK1	protein	taxon:9606	20240924	GO_Central		
UniProtKB	Q13131	PRKAA1	involved_in	GO:1904262	GO_REF:0000107	IEA	UniProtKB:Q5EG47|ensembl:ENSMUSP00000063166	P	5'-AMP-activated protein kinase catalytic subunit alpha-1	PRKAA1|AMPK1	protein	taxon:9606	20260724	Ensembl		
UniProtKB	Q13131	PRKAA1	involved_in	GO:1904262	GO_REF:0000117	IEA	ARBA:ARBA00026776	P	5'-AMP-activated protein kinase catalytic subunit alpha-1	PRKAA1|AMPK1	protein	taxon:9606	20260727	UniProt		
UniProtKB	Q13131	PRKAA1	involved_in	GO:1904262	PMID:14651849	IDA		P	5'-AMP-activated protein kinase catalytic subunit alpha-1	PRKAA1|AMPK1	protein	taxon:9606	20250909	UniProt	part_of(GO:0042149)	
UniProtKB	Q13131	PRKAA1	involved_in	GO:1904262	PMID:18439900	IDA		P	5'-AMP-activated protein kinase catalytic subunit alpha-1	PRKAA1|AMPK1	protein	taxon:9606	20230605	UniProt		
UniProtKB	Q13131	PRKAA1	involved_in	GO:1904262	PMID:36732624	IDA		P	5'-AMP-activated protein kinase catalytic subunit alpha-1	PRKAA1|AMPK1	protein	taxon:9606	20230614	UniProt		
UniProtKB	Q13131	PRKAA1	involved_in	GO:1904262	PMID:37079666	IDA		P	5'-AMP-activated protein kinase catalytic subunit alpha-1	PRKAA1|AMPK1	protein	taxon:9606	20230622	UniProt		
UniProtKB	Q13131	PRKAA1	involved_in	GO:1905691	GO_REF:0000117	IEA	ARBA:ARBA00089799	P	5'-AMP-activated protein kinase catalytic subunit alpha-1	PRKAA1|AMPK1	protein	taxon:9606	20260727	UniProt		
UniProtKB	Q13131	PRKAA1	involved_in	GO:1990044	GO_REF:0000033	IBA	MGI:MGI:1336173|MGI:MGI:2145955|PANTHER:PTN001217983|UniProtKB:P54646|UniProtKB:Q13131	P	5'-AMP-activated protein kinase catalytic subunit alpha-1	PRKAA1|AMPK1	protein	taxon:9606	20240924	GO_Central		
UniProtKB	Q13131	PRKAA1	involved_in	GO:1990044	GO_REF:0000107	IEA	UniProtKB:Q5EG47|ensembl:ENSMUSP00000063166	P	5'-AMP-activated protein kinase catalytic subunit alpha-1	PRKAA1|AMPK1	protein	taxon:9606	20260724	Ensembl		
UniProtKB	Q13131	PRKAA1	involved_in	GO:1990044	GO_REF:0000117	IEA	ARBA:ARBA00087429	P	5'-AMP-activated protein kinase catalytic subunit alpha-1	PRKAA1|AMPK1	protein	taxon:9606	20260727	UniProt		
UniProtKB	Q13131	PRKAA1	involved_in	GO:1990044	PMID:34077757	IDA		P	5'-AMP-activated protein kinase catalytic subunit alpha-1	PRKAA1|AMPK1	protein	taxon:9606	20211105	UniProt		
UniProtKB	Q13131	PRKAA1	is_active_in	GO:0000785	GO_REF:0000107	IEA	UniProtKB:Q5EG47|ensembl:ENSMUSP00000063166	C	5'-AMP-activated protein kinase catalytic subunit alpha-1	PRKAA1|AMPK1	protein	taxon:9606	20260724	Ensembl		
UniProtKB	Q13131	PRKAA1	is_active_in	GO:0005634	GO_REF:0000033	IBA	FB:FBgn0023169|MGI:MGI:1336173|MGI:MGI:2145955|PANTHER:PTN001217983|RGD:3387|UniProtKB:P54646|UniProtKB:Q13131	C	5'-AMP-activated protein kinase catalytic subunit alpha-1	PRKAA1|AMPK1	protein	taxon:9606	20260529	GO_Central		
UniProtKB	Q13131	PRKAA1	is_active_in	GO:0005737	GO_REF:0000033	IBA	FB:FBgn0023169|MGI:MGI:1336173|MGI:MGI:2145955|PANTHER:PTN001217983|RGD:3387|RGD:620893|UniProtKB:Q13131|WB:WBGene00020142	C	5'-AMP-activated protein kinase catalytic subunit alpha-1	PRKAA1|AMPK1	protein	taxon:9606	20260529	GO_Central		
UniProtKB	Q13131	PRKAA1	is_active_in	GO:0005737	PMID:18381428	IDA		C	5'-AMP-activated protein kinase catalytic subunit alpha-1	PRKAA1|AMPK1	protein	taxon:9606	20250324	UniProt		
UniProtKB	Q13131	PRKAA1	is_active_in	GO:0005770	GO_REF:0000107	IEA	UniProtKB:Q5EG47|ensembl:ENSMUSP00000063166	C	5'-AMP-activated protein kinase catalytic subunit alpha-1	PRKAA1|AMPK1	protein	taxon:9606	20260724	Ensembl		
UniProtKB	Q13131	PRKAA1	located_in	GO:0005634	GO_REF:0000024	ISS	UniProtKB:Q5EG47	C	5'-AMP-activated protein kinase catalytic subunit alpha-1	PRKAA1|AMPK1	protein	taxon:9606	20110728	UniProt		
UniProtKB	Q13131	PRKAA1	located_in	GO:0005634	GO_REF:0000044	IEA	UniProtKB-SubCell:SL-0191	C	5'-AMP-activated protein kinase catalytic subunit alpha-1	PRKAA1|AMPK1	protein	taxon:9606	20260727	UniProt		
UniProtKB	Q13131	PRKAA1	located_in	GO:0005634	GO_REF:0000107	IEA	UniProtKB:P54645|ensembl:ENSRNOP00000017626	C	5'-AMP-activated protein kinase catalytic subunit alpha-1	PRKAA1|AMPK1	protein	taxon:9606	20260724	Ensembl		
UniProtKB	Q13131	PRKAA1	located_in	GO:0005634	GO_REF:0000107	IEA	UniProtKB:Q5EG47|ensembl:ENSMUSP00000063166	C	5'-AMP-activated protein kinase catalytic subunit alpha-1	PRKAA1|AMPK1	protein	taxon:9606	20260724	Ensembl		
UniProtKB	Q13131	PRKAA1	located_in	GO:0005634	PMID:15866171	EXP		C	5'-AMP-activated protein kinase catalytic subunit alpha-1	PRKAA1|AMPK1	protein	taxon:9606	20251027	UniProt		
UniProtKB	Q13131	PRKAA1	located_in	GO:0005654	Reactome:R-HSA-6805470	TAS		C	5'-AMP-activated protein kinase catalytic subunit alpha-1	PRKAA1|AMPK1	protein	taxon:9606	20161111	Reactome		
UniProtKB	Q13131	PRKAA1	located_in	GO:0005737	GO_REF:0000044	IEA	UniProtKB-SubCell:SL-0086	C	5'-AMP-activated protein kinase catalytic subunit alpha-1	PRKAA1|AMPK1	protein	taxon:9606	20260727	UniProt		
UniProtKB	Q13131	PRKAA1	located_in	GO:0005737	GO_REF:0000107	IEA	UniProtKB:P54645|ensembl:ENSRNOP00000017626	C	5'-AMP-activated protein kinase catalytic subunit alpha-1	PRKAA1|AMPK1	protein	taxon:9606	20260724	Ensembl		
UniProtKB	Q13131	PRKAA1	located_in	GO:0005737	GO_REF:0000107	IEA	UniProtKB:Q5EG47|ensembl:ENSMUSP00000063166	C	5'-AMP-activated protein kinase catalytic subunit alpha-1	PRKAA1|AMPK1	protein	taxon:9606	20260724	Ensembl		
UniProtKB	Q13131	PRKAA1	located_in	GO:0005737	GO_REF:0000117	IEA	ARBA:ARBA00026971	C	5'-AMP-activated protein kinase catalytic subunit alpha-1	PRKAA1|AMPK1	protein	taxon:9606	20260727	UniProt		
UniProtKB	Q13131	PRKAA1	located_in	GO:0005737	PMID:15866171	EXP		C	5'-AMP-activated protein kinase catalytic subunit alpha-1	PRKAA1|AMPK1	protein	taxon:9606	20251027	UniProt		
UniProtKB	Q13131	PRKAA1	located_in	GO:0005737	PMID:21768291	IDA		C	5'-AMP-activated protein kinase catalytic subunit alpha-1	PRKAA1|AMPK1	protein	taxon:9606	20180515	ARUK-UCL	part_of(UBERON:0001873)|part_of(UBERON:0001870)	
UniProtKB	Q13131	PRKAA1	located_in	GO:0005737	PMID:37821951	EXP		C	5'-AMP-activated protein kinase catalytic subunit alpha-1	PRKAA1|AMPK1	protein	taxon:9606	20251027	UniProt		
UniProtKB	Q13131	PRKAA1	located_in	GO:0005770	GO_REF:0000044	IEA	UniProtKB-SubCell:SL-0152	C	5'-AMP-activated protein kinase catalytic subunit alpha-1	PRKAA1|AMPK1	protein	taxon:9606	20260727	UniProt		
UniProtKB	Q13131	PRKAA1	located_in	GO:0005788	Reactome:R-HSA-9931292	TAS		C	5'-AMP-activated protein kinase catalytic subunit alpha-1	PRKAA1|AMPK1	protein	taxon:9606	20241211	Reactome		
UniProtKB	Q13131	PRKAA1	located_in	GO:0005829	GO_REF:0000052	IDA		C	5'-AMP-activated protein kinase catalytic subunit alpha-1	PRKAA1|AMPK1	protein	taxon:9606	20251115	HPA		
UniProtKB	Q13131	PRKAA1	located_in	GO:0005829	GO_REF:0000107	IEA	UniProtKB:P54645|ensembl:ENSRNOP00000017626	C	5'-AMP-activated protein kinase catalytic subunit alpha-1	PRKAA1|AMPK1	protein	taxon:9606	20260724	Ensembl		
UniProtKB	Q13131	PRKAA1	located_in	GO:0005829	Reactome:R-HSA-1632857	TAS		C	5'-AMP-activated protein kinase catalytic subunit alpha-1	PRKAA1|AMPK1	protein	taxon:9606	20180917	Reactome		
UniProtKB	Q13131	PRKAA1	located_in	GO:0005829	Reactome:R-HSA-200421	TAS		C	5'-AMP-activated protein kinase catalytic subunit alpha-1	PRKAA1|AMPK1	protein	taxon:9606	20180917	Reactome		
UniProtKB	Q13131	PRKAA1	located_in	GO:0005829	Reactome:R-HSA-380927	TAS		C	5'-AMP-activated protein kinase catalytic subunit alpha-1	PRKAA1|AMPK1	protein	taxon:9606	20180917	Reactome		
UniProtKB	Q13131	PRKAA1	located_in	GO:0005829	Reactome:R-HSA-380930	TAS		C	5'-AMP-activated protein kinase catalytic subunit alpha-1	PRKAA1|AMPK1	protein	taxon:9606	20180917	Reactome		
UniProtKB	Q13131	PRKAA1	located_in	GO:0005829	Reactome:R-HSA-380949	TAS		C	5'-AMP-activated protein kinase catalytic subunit alpha-1	PRKAA1|AMPK1	protein	taxon:9606	20180917	Reactome		
UniProtKB	Q13131	PRKAA1	located_in	GO:0005829	Reactome:R-HSA-447074	TAS		C	5'-AMP-activated protein kinase catalytic subunit alpha-1	PRKAA1|AMPK1	protein	taxon:9606	20180917	Reactome		
UniProtKB	Q13131	PRKAA1	located_in	GO:0005829	Reactome:R-HSA-5631941	TAS		C	5'-AMP-activated protein kinase catalytic subunit alpha-1	PRKAA1|AMPK1	protein	taxon:9606	20180917	Reactome		
UniProtKB	Q13131	PRKAA1	located_in	GO:0005829	Reactome:R-HSA-5665868	TAS		C	5'-AMP-activated protein kinase catalytic subunit alpha-1	PRKAA1|AMPK1	protein	taxon:9606	20180917	Reactome		
UniProtKB	Q13131	PRKAA1	located_in	GO:0005829	Reactome:R-HSA-5672008	TAS		C	5'-AMP-activated protein kinase catalytic subunit alpha-1	PRKAA1|AMPK1	protein	taxon:9606	20180917	Reactome		
UniProtKB	Q13131	PRKAA1	located_in	GO:0005829	Reactome:R-HSA-5672011	TAS		C	5'-AMP-activated protein kinase catalytic subunit alpha-1	PRKAA1|AMPK1	protein	taxon:9606	20180917	Reactome		
UniProtKB	Q13131	PRKAA1	located_in	GO:0005829	Reactome:R-HSA-5673768	TAS		C	5'-AMP-activated protein kinase catalytic subunit alpha-1	PRKAA1|AMPK1	protein	taxon:9606	20180917	Reactome		
UniProtKB	Q13131	PRKAA1	located_in	GO:0005829	Reactome:R-HSA-5675868	TAS		C	5'-AMP-activated protein kinase catalytic subunit alpha-1	PRKAA1|AMPK1	protein	taxon:9606	20180917	Reactome		
UniProtKB	Q13131	PRKAA1	located_in	GO:0005829	Reactome:R-HSA-5679205	TAS		C	5'-AMP-activated protein kinase catalytic subunit alpha-1	PRKAA1|AMPK1	protein	taxon:9606	20180917	Reactome		
UniProtKB	Q13131	PRKAA1	located_in	GO:0005829	Reactome:R-HSA-5679239	TAS		C	5'-AMP-activated protein kinase catalytic subunit alpha-1	PRKAA1|AMPK1	protein	taxon:9606	20180917	Reactome		
UniProtKB	Q13131	PRKAA1	located_in	GO:0016324	GO_REF:0000107	IEA	UniProtKB:P54645|ensembl:ENSRNOP00000017626	C	5'-AMP-activated protein kinase catalytic subunit alpha-1	PRKAA1|AMPK1	protein	taxon:9606	20260724	Ensembl		
UniProtKB	Q13131	PRKAA1	located_in	GO:0016607	GO_REF:0000052	IDA		C	5'-AMP-activated protein kinase catalytic subunit alpha-1	PRKAA1|AMPK1	protein	taxon:9606	20251115	HPA		
UniProtKB	Q13131	PRKAA1	located_in	GO:0016607	GO_REF:0000117	IEA	ARBA:ARBA00043610	C	5'-AMP-activated protein kinase catalytic subunit alpha-1	PRKAA1|AMPK1	protein	taxon:9606	20260727	UniProt		
UniProtKB	Q13131	PRKAA1	located_in	GO:0030424	GO_REF:0000024	ISS	UniProtKB:P54645	C	5'-AMP-activated protein kinase catalytic subunit alpha-1	PRKAA1|AMPK1	protein	taxon:9606	20180309	ARUK-UCL	part_of(CL:0002608)	
UniProtKB	Q13131	PRKAA1	located_in	GO:0030424	GO_REF:0000107	IEA	UniProtKB:P54645|ensembl:ENSRNOP00000017626	C	5'-AMP-activated protein kinase catalytic subunit alpha-1	PRKAA1|AMPK1	protein	taxon:9606	20260724	Ensembl		
UniProtKB	Q13131	PRKAA1	located_in	GO:0030424	GO_REF:0000107	IEA	UniProtKB:Q5EG47|ensembl:ENSMUSP00000063166	C	5'-AMP-activated protein kinase catalytic subunit alpha-1	PRKAA1|AMPK1	protein	taxon:9606	20260724	Ensembl		
UniProtKB	Q13131	PRKAA1	located_in	GO:0030425	GO_REF:0000024	ISS	UniProtKB:P54645	C	5'-AMP-activated protein kinase catalytic subunit alpha-1	PRKAA1|AMPK1	protein	taxon:9606	20180309	ARUK-UCL	part_of(CL:0002608)	
UniProtKB	Q13131	PRKAA1	located_in	GO:0030425	GO_REF:0000107	IEA	UniProtKB:P54645|ensembl:ENSRNOP00000017626	C	5'-AMP-activated protein kinase catalytic subunit alpha-1	PRKAA1|AMPK1	protein	taxon:9606	20260724	Ensembl		
UniProtKB	Q13131	PRKAA1	located_in	GO:0030425	GO_REF:0000107	IEA	UniProtKB:Q5EG47|ensembl:ENSMUSP00000063166	C	5'-AMP-activated protein kinase catalytic subunit alpha-1	PRKAA1|AMPK1	protein	taxon:9606	20260724	Ensembl		
UniProtKB	Q13131	PRKAA1	located_in	GO:0043025	GO_REF:0000024	ISS	UniProtKB:P54645	C	5'-AMP-activated protein kinase catalytic subunit alpha-1	PRKAA1|AMPK1	protein	taxon:9606	20180309	ARUK-UCL	part_of(CL:0002608)	
UniProtKB	Q13131	PRKAA1	located_in	GO:0043025	GO_REF:0000107	IEA	UniProtKB:P54645|ensembl:ENSRNOP00000017626	C	5'-AMP-activated protein kinase catalytic subunit alpha-1	PRKAA1|AMPK1	protein	taxon:9606	20260724	Ensembl		
UniProtKB	Q13131	PRKAA1	located_in	GO:0043025	GO_REF:0000107	IEA	UniProtKB:Q5EG47|ensembl:ENSMUSP00000063166	C	5'-AMP-activated protein kinase catalytic subunit alpha-1	PRKAA1|AMPK1	protein	taxon:9606	20260724	Ensembl		
UniProtKB	Q13131	PRKAA1	part_of	GO:0031588	GO_REF:0000024	ISS	UniProtKB:P54645	C	5'-AMP-activated protein kinase catalytic subunit alpha-1	PRKAA1|AMPK1	protein	taxon:9606	20110728	UniProt		
UniProtKB	Q13131	PRKAA1	part_of	GO:0031588	GO_REF:0000033	IBA	PANTHER:PTN001217983|RGD:3387|RGD:620893|UniProtKB:P54646|UniProtKB:Q13131	C	5'-AMP-activated protein kinase catalytic subunit alpha-1	PRKAA1|AMPK1	protein	taxon:9606	20230704	GO_Central		
UniProtKB	Q13131	PRKAA1	part_of	GO:0031588	GO_REF:0000107	IEA	UniProtKB:P54645|ensembl:ENSRNOP00000017626	C	5'-AMP-activated protein kinase catalytic subunit alpha-1	PRKAA1|AMPK1	protein	taxon:9606	20260724	Ensembl		
UniProtKB	Q13131	PRKAA1	part_of	GO:0031588	GO_REF:0000117	IEA	ARBA:ARBA00085670	C	5'-AMP-activated protein kinase catalytic subunit alpha-1	PRKAA1|AMPK1	protein	taxon:9606	20260727	UniProt		
UniProtKB	Q13131	PRKAA1	part_of	GO:0031588	PMID:21768291	TAS		C	5'-AMP-activated protein kinase catalytic subunit alpha-1	PRKAA1|AMPK1	protein	taxon:9606	20180515	ARUK-UCL		
UniProtKB	Q13131	PRKAA1	part_of	GO:0031588	PMID:25412657	IPI		C	5'-AMP-activated protein kinase catalytic subunit alpha-1	PRKAA1|AMPK1	protein	taxon:9606	20250320	ComplexPortal		
UniProtKB	Q13131	PRKAA1	part_of	GO:0031588	PMID:29480465	IPI		C	5'-AMP-activated protein kinase catalytic subunit alpha-1	PRKAA1|AMPK1	protein	taxon:9606	20250228	ComplexPortal		
UniProtKB	Q13131	PRKAA1	part_of	GO:0032991	GO_REF:0000107	IEA	UniProtKB:P54645|ensembl:ENSRNOP00000017626	C	5'-AMP-activated protein kinase catalytic subunit alpha-1	PRKAA1|AMPK1	protein	taxon:9606	20260724	Ensembl		
UniProtKB	Q13133	NR1H3	acts_upstream_of	GO:0010875	PMID:17186944	IMP		P	Oxysterols receptor LXR-alpha	NR1H3|LXRA	protein	taxon:9606	20250208	BHF-UCL		
UniProtKB	Q13133	NR1H3	acts_upstream_of	GO:0045723	PMID:17186944	IMP		P	Oxysterols receptor LXR-alpha	NR1H3|LXRA	protein	taxon:9606	20250208	BHF-UCL		
UniProtKB	Q13133	NR1H3	contributes_to	GO:0000976	GO_REF:0000107	IEA	UniProtKB:Q9Z0Y9|ensembl:ENSMUSP00000106988	F	Oxysterols receptor LXR-alpha	NR1H3|LXRA	protein	taxon:9606	20260724	Ensembl		
UniProtKB	Q13133	NR1H3	contributes_to	GO:0000976	PMID:18511497	IDA		F	Oxysterols receptor LXR-alpha	NR1H3|LXRA	protein	taxon:9606	20101015	BHF-UCL		
UniProtKB	Q13133	NR1H3	enables	GO:0000976	PMID:19229075	IDA		F	Oxysterols receptor LXR-alpha	NR1H3|LXRA	protein	taxon:9606	20101229	BHF-UCL		
UniProtKB	Q13133	NR1H3	enables	GO:0000978	GO_REF:0000033	IBA	MGI:MGI:104740|MGI:MGI:1352462|MGI:MGI:2444210|MGI:MGI:2449205|MGI:MGI:97747|PANTHER:PTN001182089|RGD:61906|RGD:628831|UniProtKB:P10276|UniProtKB:P11473|UniProtKB:P20393|UniProtKB:P37231|UniProtKB:P55055|UniProtKB:Q07869|UniProtKB:Q13133|UniProtKB:Q14995|UniProtKB:Q96RI1|ZFIN:ZDB-GENE-000210-31|ZFIN:ZDB-GENE-080403-10|ZFIN:ZDB-GENE-980526-72	F	Oxysterols receptor LXR-alpha	NR1H3|LXRA	protein	taxon:9606	20231109	GO_Central		
UniProtKB	Q13133	NR1H3	enables	GO:0000978	GO_REF:0000107	IEA	UniProtKB:Q9Z0Y9|ensembl:ENSMUSP00000106988	F	Oxysterols receptor LXR-alpha	NR1H3|LXRA	protein	taxon:9606	20260724	Ensembl		
UniProtKB	Q13133	NR1H3	enables	GO:0000981	GO_REF:0000113	ISA	tfclass:2.1.2	F	Oxysterols receptor LXR-alpha	NR1H3|LXRA	protein	taxon:9606	20190405	NTNU_SB		
UniProtKB	Q13133	NR1H3	enables	GO:0000981	GO_REF:0000117	IEA	ARBA:ARBA00029016	F	Oxysterols receptor LXR-alpha	NR1H3|LXRA	protein	taxon:9606	20260727	UniProt		
UniProtKB	Q13133	NR1H3	enables	GO:0001228	GO_REF:0000107	IEA	UniProtKB:Q9Z0Y9|ensembl:ENSMUSP00000106988	F	Oxysterols receptor LXR-alpha	NR1H3|LXRA	protein	taxon:9606	20260724	Ensembl		
UniProtKB	Q13133	NR1H3	enables	GO:0003677	GO_REF:0000002	IEA	InterPro:IPR023257	F	Oxysterols receptor LXR-alpha	NR1H3|LXRA	protein	taxon:9606	20260727	InterPro		
UniProtKB	Q13133	NR1H3	enables	GO:0003677	GO_REF:0000117	IEA	ARBA:ARBA00029224	F	Oxysterols receptor LXR-alpha	NR1H3|LXRA	protein	taxon:9606	20260727	UniProt		
UniProtKB	Q13133	NR1H3	enables	GO:0003677	PMID:7744246	TAS		F	Oxysterols receptor LXR-alpha	NR1H3|LXRA	protein	taxon:9606	20030904	PINC		
UniProtKB	Q13133	NR1H3	enables	GO:0003700	GO_REF:0000002	IEA	InterPro:IPR001628	F	Oxysterols receptor LXR-alpha	NR1H3|LXRA	protein	taxon:9606	20260727	InterPro		
UniProtKB	Q13133	NR1H3	enables	GO:0003700	GO_REF:0000107	IEA	UniProtKB:Q9Z0Y9|ensembl:ENSMUSP00000106988	F	Oxysterols receptor LXR-alpha	NR1H3|LXRA	protein	taxon:9606	20260724	Ensembl		
UniProtKB	Q13133	NR1H3	enables	GO:0004879	GO_REF:0000002	IEA	InterPro:IPR023257	F	Oxysterols receptor LXR-alpha	NR1H3|LXRA	protein	taxon:9606	20260727	InterPro		
UniProtKB	Q13133	NR1H3	enables	GO:0004879	GO_REF:0000033	IBA	MGI:MGI:103076|MGI:MGI:104740|MGI:MGI:1337040|MGI:MGI:1352463|MGI:MGI:1352464|MGI:MGI:97747|MGI:MGI:97856|MGI:MGI:98742|MGI:MGI:98743|PANTHER:PTN001182089|RGD:1583230|RGD:3369|RGD:3858|RGD:3959|RGD:628831|RGD:69057|UniProtKB:O75469|UniProtKB:P10276|UniProtKB:P10827|UniProtKB:P10828|UniProtKB:P11473|UniProtKB:P15204|UniProtKB:P37231|UniProtKB:Q03181|UniProtKB:Q07869|UniProtKB:Q13133|UniProtKB:Q14994|UniProtKB:Q96RI1|WB:WBGene00000908|ZFIN:ZDB-GENE-000210-31|ZFIN:ZDB-GENE-040718-313|ZFIN:ZDB-GENE-050410-7|ZFIN:ZDB-GENE-080403-10|ZFIN:ZDB-GENE-980526-284|ZFIN:ZDB-GENE-990415-263|ZFIN:ZDB-GENE-990415-268	F	Oxysterols receptor LXR-alpha	NR1H3|LXRA	protein	taxon:9606	20250903	GO_Central		
UniProtKB	Q13133	NR1H3	enables	GO:0004879	GO_REF:0000107	IEA	UniProtKB:Q9Z0Y9|ensembl:ENSMUSP00000106988	F	Oxysterols receptor LXR-alpha	NR1H3|LXRA	protein	taxon:9606	20260724	Ensembl		
UniProtKB	Q13133	NR1H3	enables	GO:0004879	PMID:19481530	IDA		F	Oxysterols receptor LXR-alpha	NR1H3|LXRA	protein	taxon:9606	20200508	GO_Central		
UniProtKB	Q13133	NR1H3	enables	GO:0004879	PMID:24603323	TAS		F	Oxysterols receptor LXR-alpha	NR1H3|LXRA	protein	taxon:9606	20210326	BHF-UCL	has_input(UniProtKB:O95477),occurs_in(CL:0000235),causally_upstream_of(GO:0010875)	
UniProtKB	Q13133	NR1H3	enables	GO:0004879	PMID:24603323	TAS		F	Oxysterols receptor LXR-alpha	NR1H3|LXRA	protein	taxon:9606	20210326	BHF-UCL	has_input(UniProtKB:P45844),occurs_in(CL:0000235),causally_upstream_of(GO:0010875)	
UniProtKB	Q13133	NR1H3	enables	GO:0004879	PMID:24603323	TAS		F	Oxysterols receptor LXR-alpha	NR1H3|LXRA	protein	taxon:9606	20210326	BHF-UCL	has_input(UniProtKB:Q9H222),occurs_in(CL:0000235),causally_upstream_of(GO:0010875)	
UniProtKB	Q13133	NR1H3	enables	GO:0004879	PMID:7744246	TAS		F	Oxysterols receptor LXR-alpha	NR1H3|LXRA	protein	taxon:9606	20200507	GO_Central		
UniProtKB	Q13133	NR1H3	enables	GO:0005515	PMID:12040021	IPI	UniProtKB:O60869	F	Oxysterols receptor LXR-alpha	NR1H3|LXRA	protein	taxon:9606	20060113	UniProt		
UniProtKB	Q13133	NR1H3	enables	GO:0005515	PMID:12040021	IPI	UniProtKB:O60869	F	Oxysterols receptor LXR-alpha	NR1H3|LXRA	protein	taxon:9606	20260725	IntAct		
UniProtKB	Q13133	NR1H3	enables	GO:0005515	PMID:15722453	IPI	UniProtKB:P19793	F	Oxysterols receptor LXR-alpha	NR1H3|LXRA	protein	taxon:9606	20260725	IntAct		
UniProtKB	Q13133	NR1H3	enables	GO:0005515	PMID:15722453	IPI	UniProtKB:P37231	F	Oxysterols receptor LXR-alpha	NR1H3|LXRA	protein	taxon:9606	20260725	IntAct		
UniProtKB	Q13133	NR1H3	enables	GO:0005515	PMID:15722453	IPI	UniProtKB:Q03181	F	Oxysterols receptor LXR-alpha	NR1H3|LXRA	protein	taxon:9606	20260725	IntAct		
UniProtKB	Q13133	NR1H3	enables	GO:0005515	PMID:15722453	IPI	UniProtKB:Q07869-1	F	Oxysterols receptor LXR-alpha	NR1H3|LXRA	protein	taxon:9606	20260725	IntAct		
UniProtKB	Q13133	NR1H3	enables	GO:0005515	PMID:19481530	IPI	UniProtKB:Q13227	F	Oxysterols receptor LXR-alpha	NR1H3|LXRA	protein	taxon:9606	20180320	UniProt		
UniProtKB	Q13133	NR1H3	enables	GO:0005515	PMID:20219900	IPI	UniProtKB:P19793	F	Oxysterols receptor LXR-alpha	NR1H3|LXRA	protein	taxon:9606	20121026	UniProt		
UniProtKB	Q13133	NR1H3	enables	GO:0005515	PMID:20682316	IPI	UniProtKB:P19793	F	Oxysterols receptor LXR-alpha	NR1H3|LXRA	protein	taxon:9606	20260725	IntAct		
UniProtKB	Q13133	NR1H3	enables	GO:0005515	PMID:20682316	IPI	UniProtKB:Q15788	F	Oxysterols receptor LXR-alpha	NR1H3|LXRA	protein	taxon:9606	20260725	IntAct		
UniProtKB	Q13133	NR1H3	enables	GO:0005515	PMID:21516116	IPI	UniProtKB:P48443	F	Oxysterols receptor LXR-alpha	NR1H3|LXRA	protein	taxon:9606	20260725	IntAct		
UniProtKB	Q13133	NR1H3	enables	GO:0005515	PMID:23455924	IPI	UniProtKB:O43463	F	Oxysterols receptor LXR-alpha	NR1H3|LXRA	protein	taxon:9606	20260725	IntAct		
UniProtKB	Q13133	NR1H3	enables	GO:0005515	PMID:23455924	IPI	UniProtKB:O60341	F	Oxysterols receptor LXR-alpha	NR1H3|LXRA	protein	taxon:9606	20260725	IntAct		
UniProtKB	Q13133	NR1H3	enables	GO:0005515	PMID:24713062	IPI	UniProtKB:Q07869	F	Oxysterols receptor LXR-alpha	NR1H3|LXRA	protein	taxon:9606	20260725	IntAct		
UniProtKB	Q13133	NR1H3	enables	GO:0005515	PMID:25416956	IPI	UniProtKB:P28702	F	Oxysterols receptor LXR-alpha	NR1H3|LXRA	protein	taxon:9606	20260725	IntAct		
UniProtKB	Q13133	NR1H3	enables	GO:0005515	PMID:25416956	IPI	UniProtKB:P48443	F	Oxysterols receptor LXR-alpha	NR1H3|LXRA	protein	taxon:9606	20260725	IntAct		
UniProtKB	Q13133	NR1H3	enables	GO:0005515	PMID:25416956	IPI	UniProtKB:Q99750	F	Oxysterols receptor LXR-alpha	NR1H3|LXRA	protein	taxon:9606	20260725	IntAct		
UniProtKB	Q13133	NR1H3	enables	GO:0005515	PMID:25661920	IPI	UniProtKB:Q8N163	F	Oxysterols receptor LXR-alpha	NR1H3|LXRA	protein	taxon:9606	20150509	UniProt		
UniProtKB	Q13133	NR1H3	enables	GO:0005515	PMID:25661920	IPI	UniProtKB:Q96EB6	F	Oxysterols receptor LXR-alpha	NR1H3|LXRA	protein	taxon:9606	20150509	UniProt		
UniProtKB	Q13133	NR1H3	enables	GO:0005515	PMID:25962847	IPI	UniProtKB:Q15788	F	Oxysterols receptor LXR-alpha	NR1H3|LXRA	protein	taxon:9606	20260725	IntAct		
UniProtKB	Q13133	NR1H3	enables	GO:0005515	PMID:26120082	IPI	UniProtKB:O75376	F	Oxysterols receptor LXR-alpha	NR1H3|LXRA	protein	taxon:9606	20260725	IntAct		
UniProtKB	Q13133	NR1H3	enables	GO:0005515	PMID:31515488	IPI	UniProtKB:P48443	F	Oxysterols receptor LXR-alpha	NR1H3|LXRA	protein	taxon:9606	20260725	IntAct		
UniProtKB	Q13133	NR1H3	enables	GO:0005515	PMID:33961781	IPI	UniProtKB:O75376	F	Oxysterols receptor LXR-alpha	NR1H3|LXRA	protein	taxon:9606	20260725	IntAct		
UniProtKB	Q13133	NR1H3	enables	GO:0005515	PMID:33961781	IPI	UniProtKB:P28702	F	Oxysterols receptor LXR-alpha	NR1H3|LXRA	protein	taxon:9606	20260725	IntAct		
UniProtKB	Q13133	NR1H3	enables	GO:0008270	GO_REF:0000002	IEA	InterPro:IPR001628|InterPro:IPR013088	F	Oxysterols receptor LXR-alpha	NR1H3|LXRA	protein	taxon:9606	20260727	InterPro		
UniProtKB	Q13133	NR1H3	enables	GO:0015485	PMID:11090131	TAS		F	Oxysterols receptor LXR-alpha	NR1H3|LXRA	protein	taxon:9606	20110117	BHF-UCL		
UniProtKB	Q13133	NR1H3	enables	GO:0031490	GO_REF:0000107	IEA	UniProtKB:Q9Z0Y9|ensembl:ENSMUSP00000106988	F	Oxysterols receptor LXR-alpha	NR1H3|LXRA	protein	taxon:9606	20260724	Ensembl		
UniProtKB	Q13133	NR1H3	enables	GO:0032810	PMID:19628791	IDA		F	Oxysterols receptor LXR-alpha	NR1H3|LXRA	protein	taxon:9606	20100527	UniProt		
UniProtKB	Q13133	NR1H3	enables	GO:0043565	GO_REF:0000002	IEA	InterPro:IPR001628	F	Oxysterols receptor LXR-alpha	NR1H3|LXRA	protein	taxon:9606	20260727	InterPro		
UniProtKB	Q13133	NR1H3	involved_in	GO:0000122	GO_REF:0000024	ISS	UniProtKB:Q9Z0Y9	P	Oxysterols receptor LXR-alpha	NR1H3|LXRA	protein	taxon:9606	20110321	BHF-UCL		
UniProtKB	Q13133	NR1H3	involved_in	GO:0000122	GO_REF:0000033	IBA	MGI:MGI:101884|MGI:MGI:1352462|MGI:MGI:1352463|MGI:MGI:1352464|MGI:MGI:2449205|MGI:MGI:97747|MGI:MGI:97856|MGI:MGI:97857|MGI:MGI:97858|MGI:MGI:98743|PANTHER:PTN001182089|RGD:628831|UniProtKB:P10827|UniProtKB:P11473|UniProtKB:P18117|UniProtKB:P20393|UniProtKB:P37231|UniProtKB:Q07869|WB:WBGene00004786|WB:WBGene00006790|ZFIN:ZDB-GENE-980526-72|ZFIN:ZDB-GENE-990415-263	P	Oxysterols receptor LXR-alpha	NR1H3|LXRA	protein	taxon:9606	20250903	GO_Central		
UniProtKB	Q13133	NR1H3	involved_in	GO:0000122	GO_REF:0000107	IEA	UniProtKB:Q9Z0Y9|ensembl:ENSMUSP00000106988	P	Oxysterols receptor LXR-alpha	NR1H3|LXRA	protein	taxon:9606	20260724	Ensembl		
UniProtKB	Q13133	NR1H3	involved_in	GO:0006355	GO_REF:0000002	IEA	InterPro:IPR001628|InterPro:IPR013088	P	Oxysterols receptor LXR-alpha	NR1H3|LXRA	protein	taxon:9606	20260727	InterPro		
UniProtKB	Q13133	NR1H3	involved_in	GO:0006629	GO_REF:0000002	IEA	InterPro:IPR023257	P	Oxysterols receptor LXR-alpha	NR1H3|LXRA	protein	taxon:9606	20260727	InterPro		
UniProtKB	Q13133	NR1H3	involved_in	GO:0009755	PMID:7744246	IDA		P	Oxysterols receptor LXR-alpha	NR1H3|LXRA	protein	taxon:9606	20250805	ComplexPortal		
UniProtKB	Q13133	NR1H3	involved_in	GO:0010745	GO_REF:0000117	IEA	ARBA:ARBA00085275	P	Oxysterols receptor LXR-alpha	NR1H3|LXRA	protein	taxon:9606	20260727	UniProt		
UniProtKB	Q13133	NR1H3	involved_in	GO:0010745	PMID:17693624	IC	GO:0032369	P	Oxysterols receptor LXR-alpha	NR1H3|LXRA	protein	taxon:9606	20090126	BHF-UCL		
UniProtKB	Q13133	NR1H3	involved_in	GO:0010867	GO_REF:0000117	IEA	ARBA:ARBA00084996	P	Oxysterols receptor LXR-alpha	NR1H3|LXRA	protein	taxon:9606	20260727	UniProt		
UniProtKB	Q13133	NR1H3	involved_in	GO:0010867	PMID:17693624	IMP		P	Oxysterols receptor LXR-alpha	NR1H3|LXRA	protein	taxon:9606	20090424	BHF-UCL		
UniProtKB	Q13133	NR1H3	involved_in	GO:0010875	GO_REF:0000033	IBA	MGI:MGI:1352462|MGI:MGI:1352463|PANTHER:PTN009080340|UniProtKB:P55055|UniProtKB:Q13133	P	Oxysterols receptor LXR-alpha	NR1H3|LXRA	protein	taxon:9606	20240924	GO_Central		
UniProtKB	Q13133	NR1H3	involved_in	GO:0010875	GO_REF:0000107	IEA	UniProtKB:Q9Z0Y9|ensembl:ENSMUSP00000106988	P	Oxysterols receptor LXR-alpha	NR1H3|LXRA	protein	taxon:9606	20260724	Ensembl		
UniProtKB	Q13133	NR1H3	involved_in	GO:0010875	PMID:16141411	IDA		P	Oxysterols receptor LXR-alpha	NR1H3|LXRA	protein	taxon:9606	20091124	BHF-UCL		
UniProtKB	Q13133	NR1H3	involved_in	GO:0010875	PMID:19481530	IDA		P	Oxysterols receptor LXR-alpha	NR1H3|LXRA	protein	taxon:9606	20180320	UniProt		
UniProtKB	Q13133	NR1H3	involved_in	GO:0010875	PMID:24603323	TAS		P	Oxysterols receptor LXR-alpha	NR1H3|LXRA	protein	taxon:9606	20250226	BHF-UCL	occurs_in(CL:0000235)	
UniProtKB	Q13133	NR1H3	involved_in	GO:0010883	GO_REF:0000033	IBA	MGI:MGI:1352462|MGI:MGI:1352463|PANTHER:PTN009080340|UniProtKB:P55055|UniProtKB:Q13133	P	Oxysterols receptor LXR-alpha	NR1H3|LXRA	protein	taxon:9606	20240924	GO_Central		
UniProtKB	Q13133	NR1H3	involved_in	GO:0010887	GO_REF:0000107	IEA	UniProtKB:Q9Z0Y9|ensembl:ENSMUSP00000106988	P	Oxysterols receptor LXR-alpha	NR1H3|LXRA	protein	taxon:9606	20260724	Ensembl		
UniProtKB	Q13133	NR1H3	involved_in	GO:0010887	GO_REF:0000117	IEA	ARBA:ARBA00084957	P	Oxysterols receptor LXR-alpha	NR1H3|LXRA	protein	taxon:9606	20260727	UniProt		
UniProtKB	Q13133	NR1H3	involved_in	GO:0010887	PMID:17693624	IMP		P	Oxysterols receptor LXR-alpha	NR1H3|LXRA	protein	taxon:9606	20090424	BHF-UCL		
UniProtKB	Q13133	NR1H3	involved_in	GO:0030154	GO_REF:0000033	IBA	FB:FBgn0000546|MGI:MGI:101884|MGI:MGI:97747|MGI:MGI:97856|MGI:MGI:97857|MGI:MGI:97858|MGI:MGI:98742|MGI:MGI:98743|PANTHER:PTN001182089|RGD:621400|UniProtKB:P37231|WB:WBGene00006790|ZFIN:ZDB-GENE-000210-31|ZFIN:ZDB-GENE-080403-10|ZFIN:ZDB-GENE-990415-212|ZFIN:ZDB-GENE-990415-263|ZFIN:ZDB-GENE-990415-268	P	Oxysterols receptor LXR-alpha	NR1H3|LXRA	protein	taxon:9606	20250903	GO_Central		
UniProtKB	Q13133	NR1H3	involved_in	GO:0030522	GO_REF:0000033	IBA	FB:FBgn0000546|MGI:MGI:103076|MGI:MGI:104740|MGI:MGI:1352464|MGI:MGI:97747|MGI:MGI:97858|PANTHER:PTN009080302|RGD:1583230|RGD:61906|RGD:628831|UniProtKB:P10276|UniProtKB:P11473|UniProtKB:P13631|UniProtKB:P37231|UniProtKB:Q07869|UniProtKB:Q96RI1|ZFIN:ZDB-GENE-990415-263|ZFIN:ZDB-GENE-990415-268	P	Oxysterols receptor LXR-alpha	NR1H3|LXRA	protein	taxon:9606	20250903	GO_Central		
UniProtKB	Q13133	NR1H3	involved_in	GO:0032369	GO_REF:0000117	IEA	ARBA:ARBA00084741	P	Oxysterols receptor LXR-alpha	NR1H3|LXRA	protein	taxon:9606	20260727	UniProt		
UniProtKB	Q13133	NR1H3	involved_in	GO:0032369	PMID:17693624	IMP		P	Oxysterols receptor LXR-alpha	NR1H3|LXRA	protein	taxon:9606	20090126	BHF-UCL		
UniProtKB	Q13133	NR1H3	involved_in	GO:0032376	PMID:16141411	IDA		P	Oxysterols receptor LXR-alpha	NR1H3|LXRA	protein	taxon:9606	20091124	BHF-UCL		
UniProtKB	Q13133	NR1H3	involved_in	GO:0032570	PMID:16141411	IDA		P	Oxysterols receptor LXR-alpha	NR1H3|LXRA	protein	taxon:9606	20091124	BHF-UCL		
UniProtKB	Q13133	NR1H3	involved_in	GO:0034145	PMID:18511497	IDA		P	Oxysterols receptor LXR-alpha	NR1H3|LXRA	protein	taxon:9606	20201109	BHF-UCL		
UniProtKB	Q13133	NR1H3	involved_in	GO:0036151	GO_REF:0000024	ISS	UniProtKB:Q9Z0Y9	P	Oxysterols receptor LXR-alpha	NR1H3|LXRA	protein	taxon:9606	20200525	UniProt		
UniProtKB	Q13133	NR1H3	involved_in	GO:0036151	GO_REF:0000107	IEA	UniProtKB:Q9Z0Y9|ensembl:ENSMUSP00000106988	P	Oxysterols receptor LXR-alpha	NR1H3|LXRA	protein	taxon:9606	20260724	Ensembl		
UniProtKB	Q13133	NR1H3	involved_in	GO:0042632	GO_REF:0000024	ISS	UniProtKB:Q9Z0Y9	P	Oxysterols receptor LXR-alpha	NR1H3|LXRA	protein	taxon:9606	20110321	BHF-UCL		
UniProtKB	Q13133	NR1H3	involved_in	GO:0042632	GO_REF:0000024	ISS	UniProtKB:Q9Z0Y9	P	Oxysterols receptor LXR-alpha	NR1H3|LXRA	protein	taxon:9606	20140224	UniProt		
UniProtKB	Q13133	NR1H3	involved_in	GO:0042632	GO_REF:0000033	IBA	FB:FBgn0000546|MGI:MGI:1352462|MGI:MGI:1352463|MGI:MGI:1352464|PANTHER:PTN000637752|RGD:628831|UniProtKB:Q13133	P	Oxysterols receptor LXR-alpha	NR1H3|LXRA	protein	taxon:9606	20250403	GO_Central		
UniProtKB	Q13133	NR1H3	involved_in	GO:0042632	GO_REF:0000107	IEA	UniProtKB:Q9Z0Y9|ensembl:ENSMUSP00000106988	P	Oxysterols receptor LXR-alpha	NR1H3|LXRA	protein	taxon:9606	20260724	Ensembl		
UniProtKB	Q13133	NR1H3	involved_in	GO:0042632	PMID:18511497	IDA		P	Oxysterols receptor LXR-alpha	NR1H3|LXRA	protein	taxon:9606	20201109	BHF-UCL		
UniProtKB	Q13133	NR1H3	involved_in	GO:0042752	PMID:18511497	TAS		P	Oxysterols receptor LXR-alpha	NR1H3|LXRA	protein	taxon:9606	20201109	BHF-UCL		
UniProtKB	Q13133	NR1H3	involved_in	GO:0042789	PMID:7744246	IDA		P	Oxysterols receptor LXR-alpha	NR1H3|LXRA	protein	taxon:9606	20250805	ComplexPortal		
UniProtKB	Q13133	NR1H3	involved_in	GO:0043031	GO_REF:0000024	ISS	UniProtKB:Q9Z0Y9	P	Oxysterols receptor LXR-alpha	NR1H3|LXRA	protein	taxon:9606	20110321	BHF-UCL		
UniProtKB	Q13133	NR1H3	involved_in	GO:0043031	GO_REF:0000107	IEA	UniProtKB:Q9Z0Y9|ensembl:ENSMUSP00000106988	P	Oxysterols receptor LXR-alpha	NR1H3|LXRA	protein	taxon:9606	20260724	Ensembl		
UniProtKB	Q13133	NR1H3	involved_in	GO:0043277	PMID:19628791	IMP		P	Oxysterols receptor LXR-alpha	NR1H3|LXRA	protein	taxon:9606	20100602	UniProt		
UniProtKB	Q13133	NR1H3	involved_in	GO:0045723	GO_REF:0000117	IEA	ARBA:ARBA00084179	P	Oxysterols receptor LXR-alpha	NR1H3|LXRA	protein	taxon:9606	20260727	UniProt		
UniProtKB	Q13133	NR1H3	involved_in	GO:0045861	GO_REF:0000107	IEA	UniProtKB:Q9Z0Y9|ensembl:ENSMUSP00000106988	P	Oxysterols receptor LXR-alpha	NR1H3|LXRA	protein	taxon:9606	20260724	Ensembl		
UniProtKB	Q13133	NR1H3	involved_in	GO:0045893	GO_REF:0000107	IEA	UniProtKB:Q9Z0Y9|ensembl:ENSMUSP00000106988	P	Oxysterols receptor LXR-alpha	NR1H3|LXRA	protein	taxon:9606	20260724	Ensembl		
UniProtKB	Q13133	NR1H3	involved_in	GO:0045893	PMID:19628791	IMP		P	Oxysterols receptor LXR-alpha	NR1H3|LXRA	protein	taxon:9606	20100528	UniProt		
UniProtKB	Q13133	NR1H3	involved_in	GO:0045893	PMID:25661920	IDA		P	Oxysterols receptor LXR-alpha	NR1H3|LXRA	protein	taxon:9606	20150509	UniProt		
UniProtKB	Q13133	NR1H3	involved_in	GO:0045944	GO_REF:0000033	IBA	FB:FBgn0000546|MGI:MGI:104740|MGI:MGI:1352462|MGI:MGI:1352463|MGI:MGI:1352464|MGI:MGI:97747|MGI:MGI:97856|MGI:MGI:97857|MGI:MGI:97858|MGI:MGI:98742|MGI:MGI:98743|PANTHER:PTN001182089|RGD:3371|RGD:3857|RGD:61906|RGD:628831|UniProtKB:O75469|UniProtKB:P10276|UniProtKB:P10827|UniProtKB:P10828|UniProtKB:P11473|UniProtKB:P18117|UniProtKB:P37231|UniProtKB:P55055|UniProtKB:Q07869|UniProtKB:Q13133|UniProtKB:Q14994|UniProtKB:Q96RI1|WB:WBGene00000908|ZFIN:ZDB-GENE-990415-263	P	Oxysterols receptor LXR-alpha	NR1H3|LXRA	protein	taxon:9606	20250903	GO_Central		
UniProtKB	Q13133	NR1H3	involved_in	GO:0045944	GO_REF:0000107	IEA	UniProtKB:Q9Z0Y9|ensembl:ENSMUSP00000106988	P	Oxysterols receptor LXR-alpha	NR1H3|LXRA	protein	taxon:9606	20260724	Ensembl		
UniProtKB	Q13133	NR1H3	involved_in	GO:0045944	PMID:16141411	IDA		P	Oxysterols receptor LXR-alpha	NR1H3|LXRA	protein	taxon:9606	20091124	BHF-UCL		
UniProtKB	Q13133	NR1H3	involved_in	GO:0045944	PMID:17186944	IMP		P	Oxysterols receptor LXR-alpha	NR1H3|LXRA	protein	taxon:9606	20090126	BHF-UCL		
UniProtKB	Q13133	NR1H3	involved_in	GO:0045944	PMID:18511497	IDA		P	Oxysterols receptor LXR-alpha	NR1H3|LXRA	protein	taxon:9606	20201109	BHF-UCL	has_input(UniProtKB:P20393)|has_input(UniProtKB:O00206),causally_upstream_of(GO:0034145)	
UniProtKB	Q13133	NR1H3	involved_in	GO:0045944	PMID:19229075	IMP		P	Oxysterols receptor LXR-alpha	NR1H3|LXRA	protein	taxon:9606	20101229	BHF-UCL		
UniProtKB	Q13133	NR1H3	involved_in	GO:0045944	PMID:19481530	IDA		P	Oxysterols receptor LXR-alpha	NR1H3|LXRA	protein	taxon:9606	20180320	UniProt		
UniProtKB	Q13133	NR1H3	involved_in	GO:0045944	PMID:20219900	IDA		P	Oxysterols receptor LXR-alpha	NR1H3|LXRA	protein	taxon:9606	20121031	UniProt	has_input(UniProtKB:O95573)	
UniProtKB	Q13133	NR1H3	involved_in	GO:0045944	PMID:20837115	IDA		P	Oxysterols receptor LXR-alpha	NR1H3|LXRA	protein	taxon:9606	20110119	BHF-UCL		
UniProtKB	Q13133	NR1H3	involved_in	GO:0045944	PMID:24603323	TAS		P	Oxysterols receptor LXR-alpha	NR1H3|LXRA	protein	taxon:9606	20210328	BHF-UCL	has_input(UniProtKB:O95477),occurs_in(CL:0000235),part_of(GO:0010875)	
UniProtKB	Q13133	NR1H3	involved_in	GO:0045944	PMID:24603323	TAS		P	Oxysterols receptor LXR-alpha	NR1H3|LXRA	protein	taxon:9606	20210328	BHF-UCL	has_input(UniProtKB:P45844),occurs_in(CL:0000235),part_of(GO:0010875)	
UniProtKB	Q13133	NR1H3	involved_in	GO:0045944	PMID:24603323	TAS		P	Oxysterols receptor LXR-alpha	NR1H3|LXRA	protein	taxon:9606	20210328	BHF-UCL	has_input(UniProtKB:Q9H222),occurs_in(CL:0000235),part_of(GO:0010875)	
UniProtKB	Q13133	NR1H3	involved_in	GO:0045944	PMID:7744246	IDA		P	Oxysterols receptor LXR-alpha	NR1H3|LXRA	protein	taxon:9606	20250805	ComplexPortal		
UniProtKB	Q13133	NR1H3	involved_in	GO:0046889	PMID:23499676	IDA		P	Oxysterols receptor LXR-alpha	NR1H3|LXRA	protein	taxon:9606	20230103	BHF-UCL		
UniProtKB	Q13133	NR1H3	involved_in	GO:0048550	GO_REF:0000117	IEA	ARBA:ARBA00091735	P	Oxysterols receptor LXR-alpha	NR1H3|LXRA	protein	taxon:9606	20260727	UniProt		
UniProtKB	Q13133	NR1H3	involved_in	GO:0048550	PMID:17693624	IMP		P	Oxysterols receptor LXR-alpha	NR1H3|LXRA	protein	taxon:9606	20090126	BHF-UCL		
UniProtKB	Q13133	NR1H3	involved_in	GO:0050728	GO_REF:0000024	ISS	UniProtKB:Q9Z0Y9	P	Oxysterols receptor LXR-alpha	NR1H3|LXRA	protein	taxon:9606	20110321	BHF-UCL		
UniProtKB	Q13133	NR1H3	involved_in	GO:0050728	GO_REF:0000033	IBA	MGI:MGI:1352462|MGI:MGI:1352464|PANTHER:PTN000637752	P	Oxysterols receptor LXR-alpha	NR1H3|LXRA	protein	taxon:9606	20240924	GO_Central		
UniProtKB	Q13133	NR1H3	involved_in	GO:0050728	GO_REF:0000107	IEA	UniProtKB:Q9Z0Y9|ensembl:ENSMUSP00000106988	P	Oxysterols receptor LXR-alpha	NR1H3|LXRA	protein	taxon:9606	20260724	Ensembl		
UniProtKB	Q13133	NR1H3	involved_in	GO:0055088	GO_REF:0000024	ISS	UniProtKB:Q9Z0Y9	P	Oxysterols receptor LXR-alpha	NR1H3|LXRA	protein	taxon:9606	20110321	BHF-UCL		
UniProtKB	Q13133	NR1H3	involved_in	GO:0055088	GO_REF:0000107	IEA	UniProtKB:Q9Z0Y9|ensembl:ENSMUSP00000106988	P	Oxysterols receptor LXR-alpha	NR1H3|LXRA	protein	taxon:9606	20260724	Ensembl		
UniProtKB	Q13133	NR1H3	involved_in	GO:0055092	GO_REF:0000024	ISS	UniProtKB:Q9Z0Y9	P	Oxysterols receptor LXR-alpha	NR1H3|LXRA	protein	taxon:9606	20110321	BHF-UCL		
UniProtKB	Q13133	NR1H3	involved_in	GO:0055092	GO_REF:0000107	IEA	UniProtKB:Q9Z0Y9|ensembl:ENSMUSP00000106988	P	Oxysterols receptor LXR-alpha	NR1H3|LXRA	protein	taxon:9606	20260724	Ensembl		
UniProtKB	Q13133	NR1H3	involved_in	GO:0060336	PMID:21268089	NAS		P	Oxysterols receptor LXR-alpha	NR1H3|LXRA	protein	taxon:9606	20110323	BHF-UCL		
UniProtKB	Q13133	NR1H3	involved_in	GO:0070328	GO_REF:0000024	ISS	UniProtKB:Q9Z0Y9	P	Oxysterols receptor LXR-alpha	NR1H3|LXRA	protein	taxon:9606	20110321	BHF-UCL		
UniProtKB	Q13133	NR1H3	involved_in	GO:0070328	GO_REF:0000107	IEA	UniProtKB:Q9Z0Y9|ensembl:ENSMUSP00000106988	P	Oxysterols receptor LXR-alpha	NR1H3|LXRA	protein	taxon:9606	20260724	Ensembl		
UniProtKB	Q13133	NR1H3	involved_in	GO:0071222	GO_REF:0000107	IEA	UniProtKB:Q9Z0Y9|ensembl:ENSMUSP00000106988	P	Oxysterols receptor LXR-alpha	NR1H3|LXRA	protein	taxon:9606	20260724	Ensembl		
UniProtKB	Q13133	NR1H3	involved_in	GO:0071222	PMID:18511497	IDA		P	Oxysterols receptor LXR-alpha	NR1H3|LXRA	protein	taxon:9606	20201109	BHF-UCL		
UniProtKB	Q13133	NR1H3	involved_in	GO:0090188	GO_REF:0000024	ISS	UniProtKB:Q9Z0Y9	P	Oxysterols receptor LXR-alpha	NR1H3|LXRA	protein	taxon:9606	20110321	BHF-UCL		
UniProtKB	Q13133	NR1H3	involved_in	GO:0090188	GO_REF:0000107	IEA	UniProtKB:Q9Z0Y9|ensembl:ENSMUSP00000106988	P	Oxysterols receptor LXR-alpha	NR1H3|LXRA	protein	taxon:9606	20260724	Ensembl		
UniProtKB	Q13133	NR1H3	involved_in	GO:0090341	GO_REF:0000024	ISS	UniProtKB:Q9Z0Y9	P	Oxysterols receptor LXR-alpha	NR1H3|LXRA	protein	taxon:9606	20110321	BHF-UCL		
UniProtKB	Q13133	NR1H3	involved_in	GO:0090341	GO_REF:0000107	IEA	UniProtKB:Q9Z0Y9|ensembl:ENSMUSP00000106988	P	Oxysterols receptor LXR-alpha	NR1H3|LXRA	protein	taxon:9606	20260724	Ensembl		
UniProtKB	Q13133	NR1H3	involved_in	GO:0120163	GO_REF:0000107	IEA	UniProtKB:Q9Z0Y9|ensembl:ENSMUSP00000106988	P	Oxysterols receptor LXR-alpha	NR1H3|LXRA	protein	taxon:9606	20260724	Ensembl		
UniProtKB	Q13133	NR1H3	involved_in	GO:0120163	PMID:21173252	ISS	UniProtKB:Q9Z0Y9	P	Oxysterols receptor LXR-alpha	NR1H3|LXRA	protein	taxon:9606	20180612	YuBioLab		
UniProtKB	Q13133	NR1H3	involved_in	GO:1903573	GO_REF:0000024	ISS	UniProtKB:Q9Z0Y9	P	Oxysterols receptor LXR-alpha	NR1H3|LXRA	protein	taxon:9606	20200525	UniProt		
UniProtKB	Q13133	NR1H3	involved_in	GO:1903573	GO_REF:0000107	IEA	UniProtKB:Q9Z0Y9|ensembl:ENSMUSP00000106988	P	Oxysterols receptor LXR-alpha	NR1H3|LXRA	protein	taxon:9606	20260724	Ensembl		
UniProtKB	Q13133	NR1H3	is_active_in	GO:0005634	GO_REF:0000033	IBA	FB:FBgn0000546|FB:FBgn0000568|MGI:MGI:101884|MGI:MGI:104740|MGI:MGI:1337040|MGI:MGI:1346307|MGI:MGI:1352462|MGI:MGI:1352463|MGI:MGI:1352464|MGI:MGI:2444210|MGI:MGI:2449205|MGI:MGI:97747|MGI:MGI:97856|MGI:MGI:97858|MGI:MGI:98742|MGI:MGI:98743|PANTHER:PTN001182089|RGD:3959|RGD:61909|UniProtKB:O42392|UniProtKB:O75469|UniProtKB:P04625|UniProtKB:P10276|UniProtKB:P10826|UniProtKB:P10827|UniProtKB:P10828|UniProtKB:P11473|UniProtKB:P13631|UniProtKB:P18117|UniProtKB:P20393|UniProtKB:P37231|UniProtKB:P37234|UniProtKB:P55055|UniProtKB:P68306|UniProtKB:Q03181|UniProtKB:Q07869|UniProtKB:Q13133|UniProtKB:Q14994|UniProtKB:Q14995|UniProtKB:Q96RI1|WB:WBGene00000908|WB:WBGene00003601|WB:WBGene00003607|WB:WBGene00004786|ZFIN:ZDB-GENE-990415-263	C	Oxysterols receptor LXR-alpha	NR1H3|LXRA	protein	taxon:9606	20260529	GO_Central		
UniProtKB	Q13133	NR1H3	located_in	GO:0000785	GO_REF:0000113	ISA	tfclass:2.1.2	C	Oxysterols receptor LXR-alpha	NR1H3|LXRA	protein	taxon:9606	20190405	NTNU_SB		
UniProtKB	Q13133	NR1H3	located_in	GO:0000785	PMID:18511497	IDA		C	Oxysterols receptor LXR-alpha	NR1H3|LXRA	protein	taxon:9606	20101015	BHF-UCL		
UniProtKB	Q13133	NR1H3	located_in	GO:0005634	GO_REF:0000044	IEA	UniProtKB-SubCell:SL-0191	C	Oxysterols receptor LXR-alpha	NR1H3|LXRA	protein	taxon:9606	20260727	UniProt		
UniProtKB	Q13133	NR1H3	located_in	GO:0005634	GO_REF:0000107	IEA	UniProtKB:Q9Z0Y9|ensembl:ENSMUSP00000106988	C	Oxysterols receptor LXR-alpha	NR1H3|LXRA	protein	taxon:9606	20260724	Ensembl		
UniProtKB	Q13133	NR1H3	located_in	GO:0005634	PMID:25661920	IDA		C	Oxysterols receptor LXR-alpha	NR1H3|LXRA	protein	taxon:9606	20150509	UniProt		
UniProtKB	Q13133	NR1H3	located_in	GO:0005634	PMID:7744246	TAS		C	Oxysterols receptor LXR-alpha	NR1H3|LXRA	protein	taxon:9606	20030904	PINC		
UniProtKB	Q13133	NR1H3	located_in	GO:0005654	GO_REF:0000117	IEA	ARBA:ARBA00026290	C	Oxysterols receptor LXR-alpha	NR1H3|LXRA	protein	taxon:9606	20260727	UniProt		
UniProtKB	Q13133	NR1H3	located_in	GO:0005654	Reactome:R-HSA-376419	TAS		C	Oxysterols receptor LXR-alpha	NR1H3|LXRA	protein	taxon:9606	20130226	Reactome		
UniProtKB	Q13133	NR1H3	located_in	GO:0005654	Reactome:R-HSA-382096	TAS		C	Oxysterols receptor LXR-alpha	NR1H3|LXRA	protein	taxon:9606	20130226	Reactome		
UniProtKB	Q13133	NR1H3	located_in	GO:0005654	Reactome:R-HSA-4720446	TAS		C	Oxysterols receptor LXR-alpha	NR1H3|LXRA	protein	taxon:9606	20220118	Reactome		
UniProtKB	Q13133	NR1H3	located_in	GO:0005654	Reactome:R-HSA-9024326	TAS		C	Oxysterols receptor LXR-alpha	NR1H3|LXRA	protein	taxon:9606	20160519	Reactome		
UniProtKB	Q13133	NR1H3	located_in	GO:0005654	Reactome:R-HSA-9024334	TAS		C	Oxysterols receptor LXR-alpha	NR1H3|LXRA	protein	taxon:9606	20160519	Reactome		
UniProtKB	Q13133	NR1H3	located_in	GO:0005654	Reactome:R-HSA-9024386	TAS		C	Oxysterols receptor LXR-alpha	NR1H3|LXRA	protein	taxon:9606	20160519	Reactome		
UniProtKB	Q13133	NR1H3	located_in	GO:0005654	Reactome:R-HSA-9028524	TAS		C	Oxysterols receptor LXR-alpha	NR1H3|LXRA	protein	taxon:9606	20160519	Reactome		
UniProtKB	Q13133	NR1H3	located_in	GO:0005654	Reactome:R-HSA-9028525	TAS		C	Oxysterols receptor LXR-alpha	NR1H3|LXRA	protein	taxon:9606	20160519	Reactome		
UniProtKB	Q13133	NR1H3	located_in	GO:0005654	Reactome:R-HSA-9028526	TAS		C	Oxysterols receptor LXR-alpha	NR1H3|LXRA	protein	taxon:9606	20160519	Reactome		
UniProtKB	Q13133	NR1H3	located_in	GO:0005654	Reactome:R-HSA-9028533	TAS		C	Oxysterols receptor LXR-alpha	NR1H3|LXRA	protein	taxon:9606	20160519	Reactome		
UniProtKB	Q13133	NR1H3	located_in	GO:0005654	Reactome:R-HSA-9029517	TAS		C	Oxysterols receptor LXR-alpha	NR1H3|LXRA	protein	taxon:9606	20160519	Reactome		
UniProtKB	Q13133	NR1H3	located_in	GO:0005654	Reactome:R-HSA-9029521	TAS		C	Oxysterols receptor LXR-alpha	NR1H3|LXRA	protein	taxon:9606	20160519	Reactome		
UniProtKB	Q13133	NR1H3	located_in	GO:0005654	Reactome:R-HSA-9029551	TAS		C	Oxysterols receptor LXR-alpha	NR1H3|LXRA	protein	taxon:9606	20160519	Reactome		
UniProtKB	Q13133	NR1H3	located_in	GO:0005654	Reactome:R-HSA-9029555	TAS		C	Oxysterols receptor LXR-alpha	NR1H3|LXRA	protein	taxon:9606	20160519	Reactome		
UniProtKB	Q13133	NR1H3	located_in	GO:0005654	Reactome:R-HSA-9029561	TAS		C	Oxysterols receptor LXR-alpha	NR1H3|LXRA	protein	taxon:9606	20160519	Reactome		
UniProtKB	Q13133	NR1H3	located_in	GO:0005654	Reactome:R-HSA-9029566	TAS		C	Oxysterols receptor LXR-alpha	NR1H3|LXRA	protein	taxon:9606	20160519	Reactome		
UniProtKB	Q13133	NR1H3	located_in	GO:0005654	Reactome:R-HSA-9029580	TAS		C	Oxysterols receptor LXR-alpha	NR1H3|LXRA	protein	taxon:9606	20160519	Reactome		
UniProtKB	Q13133	NR1H3	located_in	GO:0005654	Reactome:R-HSA-9031518	TAS		C	Oxysterols receptor LXR-alpha	NR1H3|LXRA	protein	taxon:9606	20160519	Reactome		
UniProtKB	Q13133	NR1H3	located_in	GO:0005654	Reactome:R-HSA-9031521	TAS		C	Oxysterols receptor LXR-alpha	NR1H3|LXRA	protein	taxon:9606	20160519	Reactome		
UniProtKB	Q13133	NR1H3	located_in	GO:0005654	Reactome:R-HSA-9031522	TAS		C	Oxysterols receptor LXR-alpha	NR1H3|LXRA	protein	taxon:9606	20160519	Reactome		
UniProtKB	Q13133	NR1H3	located_in	GO:0005654	Reactome:R-HSA-9035133	TAS		C	Oxysterols receptor LXR-alpha	NR1H3|LXRA	protein	taxon:9606	20160519	Reactome		
UniProtKB	Q13133	NR1H3	located_in	GO:0005654	Reactome:R-HSA-9035143	TAS		C	Oxysterols receptor LXR-alpha	NR1H3|LXRA	protein	taxon:9606	20160519	Reactome		
UniProtKB	Q13133	NR1H3	located_in	GO:0005654	Reactome:R-HSA-9035167	TAS		C	Oxysterols receptor LXR-alpha	NR1H3|LXRA	protein	taxon:9606	20160519	Reactome		
UniProtKB	Q13133	NR1H3	located_in	GO:0005654	Reactome:R-HSA-9035185	TAS		C	Oxysterols receptor LXR-alpha	NR1H3|LXRA	protein	taxon:9606	20160519	Reactome		
UniProtKB	Q13133	NR1H3	located_in	GO:0005654	Reactome:R-HSA-9605052	TAS		C	Oxysterols receptor LXR-alpha	NR1H3|LXRA	protein	taxon:9606	20160519	Reactome		
UniProtKB	Q13133	NR1H3	located_in	GO:0005654	Reactome:R-HSA-9608039	TAS		C	Oxysterols receptor LXR-alpha	NR1H3|LXRA	protein	taxon:9606	20160519	Reactome		
UniProtKB	Q13133	NR1H3	located_in	GO:0005654	Reactome:R-HSA-9618407	TAS		C	Oxysterols receptor LXR-alpha	NR1H3|LXRA	protein	taxon:9606	20160519	Reactome		
UniProtKB	Q13133	NR1H3	located_in	GO:0005654	Reactome:R-HSA-9623366	TAS		C	Oxysterols receptor LXR-alpha	NR1H3|LXRA	protein	taxon:9606	20160519	Reactome		
UniProtKB	Q13133	NR1H3	located_in	GO:0005654	Reactome:R-HSA-9624353	TAS		C	Oxysterols receptor LXR-alpha	NR1H3|LXRA	protein	taxon:9606	20160519	Reactome		
UniProtKB	Q13133	NR1H3	located_in	GO:0005654	Reactome:R-HSA-9631296	TAS		C	Oxysterols receptor LXR-alpha	NR1H3|LXRA	protein	taxon:9606	20160519	Reactome		
UniProtKB	Q13133	NR1H3	located_in	GO:0005654	Reactome:R-HSA-9657786	TAS		C	Oxysterols receptor LXR-alpha	NR1H3|LXRA	protein	taxon:9606	20160519	Reactome		
UniProtKB	Q13133	NR1H3	located_in	GO:0005654	Reactome:R-HSA-9657836	TAS		C	Oxysterols receptor LXR-alpha	NR1H3|LXRA	protein	taxon:9606	20160519	Reactome		
UniProtKB	Q13133	NR1H3	located_in	GO:0005737	GO_REF:0000024	ISS	UniProtKB:Q9Z0Y9	C	Oxysterols receptor LXR-alpha	NR1H3|LXRA	protein	taxon:9606	20180809	UniProt		
UniProtKB	Q13133	NR1H3	located_in	GO:0005737	GO_REF:0000024	ISS	UniProtKB:Q9Z0Y9	C	Oxysterols receptor LXR-alpha	NR1H3|LXRA	protein	taxon:9606	20240703	UniProt		
UniProtKB	Q13133	NR1H3	located_in	GO:0005737	GO_REF:0000044	IEA	UniProtKB-SubCell:SL-0086	C	Oxysterols receptor LXR-alpha	NR1H3|LXRA	protein	taxon:9606	20260727	UniProt		
UniProtKB	Q13133	NR1H3	located_in	GO:0005737	GO_REF:0000107	IEA	UniProtKB:Q9Z0Y9|ensembl:ENSMUSP00000106988	C	Oxysterols receptor LXR-alpha	NR1H3|LXRA	protein	taxon:9606	20260724	Ensembl		
UniProtKB	Q13133	NR1H3	part_of	GO:0043235	PMID:18511497	IDA		C	Oxysterols receptor LXR-alpha	NR1H3|LXRA	protein	taxon:9606	20141103	BHF-UCL		
UniProtKB	Q13133	NR1H3	part_of	GO:0090575	GO_REF:0000033	IBA	FB:FBgn0000546|MGI:MGI:1352462|PANTHER:PTN000637752|UniProtKB:P55055|UniProtKB:Q13133	C	Oxysterols receptor LXR-alpha	NR1H3|LXRA	protein	taxon:9606	20231212	GO_Central		
UniProtKB	Q13133	NR1H3	part_of	GO:0090575	GO_REF:0000107	IEA	UniProtKB:Q9Z0Y9|ensembl:ENSMUSP00000106988	C	Oxysterols receptor LXR-alpha	NR1H3|LXRA	protein	taxon:9606	20260724	Ensembl		
UniProtKB	Q13133	NR1H3	part_of	GO:0090575	PMID:18511497	IDA		C	Oxysterols receptor LXR-alpha	NR1H3|LXRA	protein	taxon:9606	20141103	BHF-UCL		
UniProtKB	Q13133	NR1H3	part_of	GO:0090575	PMID:19167885	EXP		C	Oxysterols receptor LXR-alpha	NR1H3|LXRA	protein	taxon:9606	20250805	ComplexPortal		
UniProtKB	Q13133	NR1H3	part_of	GO:0090575	PMID:25416956	IPI		C	Oxysterols receptor LXR-alpha	NR1H3|LXRA	protein	taxon:9606	20240823	ComplexPortal		
UniProtKB	Q13136	PPFIA1	acts_upstream_of_or_within	GO:0051497	PMID:22266902	IMP		P	Liprin-alpha-1	PPFIA1|LIP1	protein	taxon:9606	20140113	MGI		
UniProtKB	Q13136	PPFIA1	acts_upstream_of_or_within	GO:1903077	PMID:22266902	IMP		P	Liprin-alpha-1	PPFIA1|LIP1	protein	taxon:9606	20170713	MGI		
UniProtKB	Q13136	PPFIA1	enables	GO:0005515	PMID:11931740	IPI	UniProtKB:P19491	F	Liprin-alpha-1	PPFIA1|LIP1	protein	taxon:9606	20260725	IntAct		
UniProtKB	Q13136	PPFIA1	enables	GO:0005515	PMID:11931740	IPI	UniProtKB:P97879	F	Liprin-alpha-1	PPFIA1|LIP1	protein	taxon:9606	20260725	IntAct		
UniProtKB	Q13136	PPFIA1	enables	GO:0005515	PMID:12923177	IPI	UniProtKB:O15083	F	Liprin-alpha-1	PPFIA1|LIP1	protein	taxon:9606	20051018	UniProt		
UniProtKB	Q13136	PPFIA1	enables	GO:0005515	PMID:12923177	IPI	UniProtKB:Q8IUD2	F	Liprin-alpha-1	PPFIA1|LIP1	protein	taxon:9606	20051024	UniProt		
UniProtKB	Q13136	PPFIA1	enables	GO:0005515	PMID:16189514	IPI	UniProtKB:Q14738	F	Liprin-alpha-1	PPFIA1|LIP1	protein	taxon:9606	20260725	IntAct		
UniProtKB	Q13136	PPFIA1	enables	GO:0005515	PMID:16189514	IPI	UniProtKB:Q9NS73	F	Liprin-alpha-1	PPFIA1|LIP1	protein	taxon:9606	20260725	IntAct		
UniProtKB	Q13136	PPFIA1	enables	GO:0005515	PMID:19060904	IPI	UniProtKB:Q9NS73	F	Liprin-alpha-1	PPFIA1|LIP1	protein	taxon:9606	20260725	IntAct		
UniProtKB	Q13136	PPFIA1	enables	GO:0005515	PMID:25416956	IPI	UniProtKB:O60941	F	Liprin-alpha-1	PPFIA1|LIP1	protein	taxon:9606	20260725	IntAct		
UniProtKB	Q13136	PPFIA1	enables	GO:0005515	PMID:25416956	IPI	UniProtKB:P40222	F	Liprin-alpha-1	PPFIA1|LIP1	protein	taxon:9606	20260725	IntAct		
UniProtKB	Q13136	PPFIA1	enables	GO:0005515	PMID:25416956	IPI	UniProtKB:P51946	F	Liprin-alpha-1	PPFIA1|LIP1	protein	taxon:9606	20260725	IntAct		
UniProtKB	Q13136	PPFIA1	enables	GO:0005515	PMID:25416956	IPI	UniProtKB:Q3B820	F	Liprin-alpha-1	PPFIA1|LIP1	protein	taxon:9606	20260725	IntAct		
UniProtKB	Q13136	PPFIA1	enables	GO:0005515	PMID:26496610	IPI	UniProtKB:Q14738	F	Liprin-alpha-1	PPFIA1|LIP1	protein	taxon:9606	20260725	IntAct		
UniProtKB	Q13136	PPFIA1	enables	GO:0005515	PMID:29892012	IPI	UniProtKB:O60941	F	Liprin-alpha-1	PPFIA1|LIP1	protein	taxon:9606	20260725	IntAct		
UniProtKB	Q13136	PPFIA1	enables	GO:0005515	PMID:29892012	IPI	UniProtKB:P40222	F	Liprin-alpha-1	PPFIA1|LIP1	protein	taxon:9606	20260725	IntAct		
UniProtKB	Q13136	PPFIA1	enables	GO:0005515	PMID:29892012	IPI	UniProtKB:P51946	F	Liprin-alpha-1	PPFIA1|LIP1	protein	taxon:9606	20260725	IntAct		
UniProtKB	Q13136	PPFIA1	enables	GO:0005515	PMID:29892012	IPI	UniProtKB:Q14738	F	Liprin-alpha-1	PPFIA1|LIP1	protein	taxon:9606	20260725	IntAct		
UniProtKB	Q13136	PPFIA1	enables	GO:0005515	PMID:29892012	IPI	UniProtKB:Q3B820	F	Liprin-alpha-1	PPFIA1|LIP1	protein	taxon:9606	20260725	IntAct		
UniProtKB	Q13136	PPFIA1	enables	GO:0005515	PMID:31515488	IPI	UniProtKB:O60941	F	Liprin-alpha-1	PPFIA1|LIP1	protein	taxon:9606	20260725	IntAct		
UniProtKB	Q13136	PPFIA1	enables	GO:0005515	PMID:31515488	IPI	UniProtKB:P40222	F	Liprin-alpha-1	PPFIA1|LIP1	protein	taxon:9606	20260725	IntAct		
UniProtKB	Q13136	PPFIA1	enables	GO:0005515	PMID:31515488	IPI	UniProtKB:P51946	F	Liprin-alpha-1	PPFIA1|LIP1	protein	taxon:9606	20260725	IntAct		
UniProtKB	Q13136	PPFIA1	enables	GO:0005515	PMID:32296183	IPI	UniProtKB:O95995	F	Liprin-alpha-1	PPFIA1|LIP1	protein	taxon:9606	20260725	IntAct		
UniProtKB	Q13136	PPFIA1	enables	GO:0005515	PMID:32296183	IPI	UniProtKB:Q07002	F	Liprin-alpha-1	PPFIA1|LIP1	protein	taxon:9606	20260725	IntAct		
UniProtKB	Q13136	PPFIA1	enables	GO:0005515	PMID:32296183	IPI	UniProtKB:Q13409-3	F	Liprin-alpha-1	PPFIA1|LIP1	protein	taxon:9606	20260725	IntAct		
UniProtKB	Q13136	PPFIA1	enables	GO:0005515	PMID:32296183	IPI	UniProtKB:Q14241	F	Liprin-alpha-1	PPFIA1|LIP1	protein	taxon:9606	20260725	IntAct		
UniProtKB	Q13136	PPFIA1	enables	GO:0005515	PMID:32296183	IPI	UniProtKB:Q15172	F	Liprin-alpha-1	PPFIA1|LIP1	protein	taxon:9606	20260725	IntAct		
UniProtKB	Q13136	PPFIA1	enables	GO:0005515	PMID:33961781	IPI	UniProtKB:O60941	F	Liprin-alpha-1	PPFIA1|LIP1	protein	taxon:9606	20260725	IntAct		
UniProtKB	Q13136	PPFIA1	enables	GO:0005515	PMID:33961781	IPI	UniProtKB:Q9NRD5	F	Liprin-alpha-1	PPFIA1|LIP1	protein	taxon:9606	20260725	IntAct		
UniProtKB	Q13136	PPFIA1	enables	GO:0005515	PMID:36115835	IPI	UniProtKB:O75970	F	Liprin-alpha-1	PPFIA1|LIP1	protein	taxon:9606	20260725	IntAct		
UniProtKB	Q13136	PPFIA1	enables	GO:0005515	PMID:36115835	IPI	UniProtKB:P78352	F	Liprin-alpha-1	PPFIA1|LIP1	protein	taxon:9606	20260725	IntAct		
UniProtKB	Q13136	PPFIA1	enables	GO:0005515	PMID:36115835	IPI	UniProtKB:Q02410	F	Liprin-alpha-1	PPFIA1|LIP1	protein	taxon:9606	20260725	IntAct		
UniProtKB	Q13136	PPFIA1	enables	GO:0005515	PMID:36115835	IPI	UniProtKB:Q12959	F	Liprin-alpha-1	PPFIA1|LIP1	protein	taxon:9606	20260725	IntAct		
UniProtKB	Q13136	PPFIA1	enables	GO:0005515	PMID:36115835	IPI	UniProtKB:Q14005	F	Liprin-alpha-1	PPFIA1|LIP1	protein	taxon:9606	20260725	IntAct		
UniProtKB	Q13136	PPFIA1	enables	GO:0005515	PMID:36115835	IPI	UniProtKB:Q14160	F	Liprin-alpha-1	PPFIA1|LIP1	protein	taxon:9606	20260725	IntAct		
UniProtKB	Q13136	PPFIA1	enables	GO:0005515	PMID:36115835	IPI	UniProtKB:Q5T2W1	F	Liprin-alpha-1	PPFIA1|LIP1	protein	taxon:9606	20260725	IntAct		
UniProtKB	Q13136	PPFIA1	enables	GO:0005515	PMID:36115835	IPI	UniProtKB:Q68DX3	F	Liprin-alpha-1	PPFIA1|LIP1	protein	taxon:9606	20260725	IntAct		
UniProtKB	Q13136	PPFIA1	enables	GO:0005515	PMID:36115835	IPI	UniProtKB:Q86UL8	F	Liprin-alpha-1	PPFIA1|LIP1	protein	taxon:9606	20260725	IntAct		
UniProtKB	Q13136	PPFIA1	enables	GO:0005515	PMID:36115835	IPI	UniProtKB:Q86UT5	F	Liprin-alpha-1	PPFIA1|LIP1	protein	taxon:9606	20260725	IntAct		
UniProtKB	Q13136	PPFIA1	enables	GO:0005515	PMID:36115835	IPI	UniProtKB:Q8N448	F	Liprin-alpha-1	PPFIA1|LIP1	protein	taxon:9606	20260725	IntAct		
UniProtKB	Q13136	PPFIA1	enables	GO:0005515	PMID:36115835	IPI	UniProtKB:Q8NI35	F	Liprin-alpha-1	PPFIA1|LIP1	protein	taxon:9606	20260725	IntAct		
UniProtKB	Q13136	PPFIA1	enables	GO:0005515	PMID:36115835	IPI	UniProtKB:Q8TBB1	F	Liprin-alpha-1	PPFIA1|LIP1	protein	taxon:9606	20260725	IntAct		
UniProtKB	Q13136	PPFIA1	enables	GO:0005515	PMID:36115835	IPI	UniProtKB:Q92796	F	Liprin-alpha-1	PPFIA1|LIP1	protein	taxon:9606	20260725	IntAct		
UniProtKB	Q13136	PPFIA1	enables	GO:0005515	PMID:36115835	IPI	UniProtKB:Q96QZ7	F	Liprin-alpha-1	PPFIA1|LIP1	protein	taxon:9606	20260725	IntAct		
UniProtKB	Q13136	PPFIA1	enables	GO:0005515	PMID:36115835	IPI	UniProtKB:Q99767	F	Liprin-alpha-1	PPFIA1|LIP1	protein	taxon:9606	20260725	IntAct		
UniProtKB	Q13136	PPFIA1	enables	GO:0005515	PMID:36115835	IPI	UniProtKB:Q9C0E4	F	Liprin-alpha-1	PPFIA1|LIP1	protein	taxon:9606	20260725	IntAct		
UniProtKB	Q13136	PPFIA1	enables	GO:0005515	PMID:36115835	IPI	UniProtKB:Q9NRD5	F	Liprin-alpha-1	PPFIA1|LIP1	protein	taxon:9606	20260725	IntAct		
UniProtKB	Q13136	PPFIA1	enables	GO:0005515	PMID:36115835	IPI	UniProtKB:Q9Y3R0	F	Liprin-alpha-1	PPFIA1|LIP1	protein	taxon:9606	20260725	IntAct		
UniProtKB	Q13136	PPFIA1	enables	GO:0030165	GO_REF:0000107	IEA	UniProtKB:A0A0G2K3L9|ensembl:ENSRNOP00000072693	F	Liprin-alpha-1	PPFIA1|LIP1	protein	taxon:9606	20260724	Ensembl		
UniProtKB	Q13136	PPFIA1	involved_in	GO:0007160	PMID:7796809	TAS		P	Liprin-alpha-1	PPFIA1|LIP1	protein	taxon:9606	20050308	PINC		
UniProtKB	Q13136	PPFIA1	involved_in	GO:0007163	PMID:28491287	NAS		P	Liprin-alpha-1	PPFIA1|LIP1	protein	taxon:9606	20260109	ComplexPortal		
UniProtKB	Q13136	PPFIA1	involved_in	GO:0007165	PMID:7796809	TAS		P	Liprin-alpha-1	PPFIA1|LIP1	protein	taxon:9606	20050308	PINC		
UniProtKB	Q13136	PPFIA1	involved_in	GO:0043622	PMID:24120883	IMP		P	Liprin-alpha-1	PPFIA1|LIP1	protein	taxon:9606	20240604	UniProt		
UniProtKB	Q13136	PPFIA1	involved_in	GO:0050808	GO_REF:0000033	IBA	FB:FBgn0036376|FB:FBgn0046704|PANTHER:PTN000971714|WB:WBGene00006364|WB:WBGene00011904	P	Liprin-alpha-1	PPFIA1|LIP1	protein	taxon:9606	20230406	GO_Central		
UniProtKB	Q13136	PPFIA1	involved_in	GO:0099072	GO_REF:0000107	IEA	UniProtKB:A0A0G2K3L9|ensembl:ENSRNOP00000072693	P	Liprin-alpha-1	PPFIA1|LIP1	protein	taxon:9606	20260724	Ensembl		
UniProtKB	Q13136	PPFIA1	involved_in	GO:1904719	GO_REF:0000107	IEA	UniProtKB:A0A0G2K3L9|ensembl:ENSRNOP00000072693	P	Liprin-alpha-1	PPFIA1|LIP1	protein	taxon:9606	20260724	Ensembl		
UniProtKB	Q13136	PPFIA1	is_active_in	GO:0048786	GO_REF:0000033	IBA	FB:FBgn0046704|MGI:MGI:1924037|PANTHER:PTN000971714|WB:WBGene00006364	C	Liprin-alpha-1	PPFIA1|LIP1	protein	taxon:9606	20230110	GO_Central		
UniProtKB	Q13136	PPFIA1	is_active_in	GO:0097444	GO_REF:0000107	IEA	UniProtKB:A0A0G2K3L9|ensembl:ENSRNOP00000072693	C	Liprin-alpha-1	PPFIA1|LIP1	protein	taxon:9606	20260724	Ensembl		
UniProtKB	Q13136	PPFIA1	is_active_in	GO:0098685	GO_REF:0000107	IEA	UniProtKB:A0A0G2K3L9|ensembl:ENSRNOP00000072693	C	Liprin-alpha-1	PPFIA1|LIP1	protein	taxon:9606	20260724	Ensembl		
UniProtKB	Q13136	PPFIA1	located_in	GO:0005737	GO_REF:0000044	IEA	UniProtKB-SubCell:SL-0086	C	Liprin-alpha-1	PPFIA1|LIP1	protein	taxon:9606	20260727	UniProt		
UniProtKB	Q13136	PPFIA1	located_in	GO:0005737	GO_REF:0000117	IEA	ARBA:ARBA00026971	C	Liprin-alpha-1	PPFIA1|LIP1	protein	taxon:9606	20260727	UniProt		
UniProtKB	Q13136	PPFIA1	located_in	GO:0005737	PMID:7796809	TAS		C	Liprin-alpha-1	PPFIA1|LIP1	protein	taxon:9606	20050308	PINC		
UniProtKB	Q13136	PPFIA1	located_in	GO:0005829	GO_REF:0000052	IDA		C	Liprin-alpha-1	PPFIA1|LIP1	protein	taxon:9606	20251115	HPA		
UniProtKB	Q13136	PPFIA1	located_in	GO:0005829	Reactome:R-HSA-210426	TAS		C	Liprin-alpha-1	PPFIA1|LIP1	protein	taxon:9606	20130528	Reactome		
UniProtKB	Q13136	PPFIA1	located_in	GO:0005829	Reactome:R-HSA-210430	TAS		C	Liprin-alpha-1	PPFIA1|LIP1	protein	taxon:9606	20130528	Reactome		
UniProtKB	Q13136	PPFIA1	located_in	GO:0005829	Reactome:R-HSA-372505	TAS		C	Liprin-alpha-1	PPFIA1|LIP1	protein	taxon:9606	20130528	Reactome		
UniProtKB	Q13136	PPFIA1	located_in	GO:0005829	Reactome:R-HSA-372529	TAS		C	Liprin-alpha-1	PPFIA1|LIP1	protein	taxon:9606	20130528	Reactome		
UniProtKB	Q13136	PPFIA1	located_in	GO:0005829	Reactome:R-HSA-374899	TAS		C	Liprin-alpha-1	PPFIA1|LIP1	protein	taxon:9606	20130528	Reactome		
UniProtKB	Q13136	PPFIA1	located_in	GO:0005829	Reactome:R-HSA-374922	TAS		C	Liprin-alpha-1	PPFIA1|LIP1	protein	taxon:9606	20130528	Reactome		
UniProtKB	Q13136	PPFIA1	located_in	GO:0005829	Reactome:R-HSA-380574	TAS		C	Liprin-alpha-1	PPFIA1|LIP1	protein	taxon:9606	20130528	Reactome		
UniProtKB	Q13136	PPFIA1	located_in	GO:0005829	Reactome:R-HSA-380869	TAS		C	Liprin-alpha-1	PPFIA1|LIP1	protein	taxon:9606	20130528	Reactome		
UniProtKB	Q13136	PPFIA1	located_in	GO:0005829	Reactome:R-HSA-380901	TAS		C	Liprin-alpha-1	PPFIA1|LIP1	protein	taxon:9606	20130528	Reactome		
UniProtKB	Q13136	PPFIA1	located_in	GO:0005829	Reactome:R-HSA-380905	TAS		C	Liprin-alpha-1	PPFIA1|LIP1	protein	taxon:9606	20130528	Reactome		
UniProtKB	Q13136	PPFIA1	located_in	GO:0005829	Reactome:R-HSA-388824	TAS		C	Liprin-alpha-1	PPFIA1|LIP1	protein	taxon:9606	20130528	Reactome		
UniProtKB	Q13136	PPFIA1	located_in	GO:0005925	GO_REF:0000052	IDA		C	Liprin-alpha-1	PPFIA1|LIP1	protein	taxon:9606	20251115	HPA		
UniProtKB	Q13136	PPFIA1	located_in	GO:0005938	GO_REF:0000044	IEA	UniProtKB-SubCell:SL-0138	C	Liprin-alpha-1	PPFIA1|LIP1	protein	taxon:9606	20260727	UniProt		
UniProtKB	Q13136	PPFIA1	located_in	GO:0005938	PMID:24120883	IDA		C	Liprin-alpha-1	PPFIA1|LIP1	protein	taxon:9606	20240604	UniProt		
UniProtKB	Q13136	PPFIA1	located_in	GO:0005938	PMID:28491287	NAS		C	Liprin-alpha-1	PPFIA1|LIP1	protein	taxon:9606	20260109	ComplexPortal		
UniProtKB	Q13136	PPFIA1	located_in	GO:0030424	GO_REF:0000107	IEA	UniProtKB:A0A0G2K3L9|ensembl:ENSRNOP00000072693	C	Liprin-alpha-1	PPFIA1|LIP1	protein	taxon:9606	20260724	Ensembl		
UniProtKB	Q13136	PPFIA1	located_in	GO:0030425	GO_REF:0000107	IEA	UniProtKB:A0A0G2K3L9|ensembl:ENSRNOP00000072693	C	Liprin-alpha-1	PPFIA1|LIP1	protein	taxon:9606	20260724	Ensembl		
UniProtKB	Q13136	PPFIA1	located_in	GO:0030426	GO_REF:0000107	IEA	UniProtKB:A0A0G2K3L9|ensembl:ENSRNOP00000072693	C	Liprin-alpha-1	PPFIA1|LIP1	protein	taxon:9606	20260724	Ensembl		
UniProtKB	Q13136	PPFIA1	located_in	GO:0048786	PMID:15217342	TAS		C	Liprin-alpha-1	PPFIA1|LIP1	protein	taxon:9606	20140820	ParkinsonsUK-UCL		
UniProtKB	Q13136	PPFIA1	part_of	GO:0005875	PMID:28491287	NAS		C	Liprin-alpha-1	PPFIA1|LIP1	protein	taxon:9606	20260109	ComplexPortal		
UniProtKB	Q13136	PPFIA1	part_of	GO:0032991	GO_REF:0000107	IEA	UniProtKB:A0A0G2K3L9|ensembl:ENSRNOP00000072693	C	Liprin-alpha-1	PPFIA1|LIP1	protein	taxon:9606	20260724	Ensembl		
UniProtKB	Q13137	CALCOCO2	enables	GO:0005515	PMID:12869526	IPI	UniProtKB:P57678	F	Calcium-binding and coiled-coil domain-containing protein 2	CALCOCO2|NDP52	protein	taxon:9606	20051213	HGNC-UCL		
UniProtKB	Q13137	CALCOCO2	enables	GO:0005515	PMID:16189514	IPI	UniProtKB:O00214	F	Calcium-binding and coiled-coil domain-containing protein 2	CALCOCO2|NDP52	protein	taxon:9606	20260725	IntAct		
UniProtKB	Q13137	CALCOCO2	enables	GO:0005515	PMID:16189514	IPI	UniProtKB:P25786	F	Calcium-binding and coiled-coil domain-containing protein 2	CALCOCO2|NDP52	protein	taxon:9606	20260725	IntAct		
UniProtKB	Q13137	CALCOCO2	enables	GO:0005515	PMID:16189514	IPI	UniProtKB:P29353	F	Calcium-binding and coiled-coil domain-containing protein 2	CALCOCO2|NDP52	protein	taxon:9606	20260725	IntAct		
UniProtKB	Q13137	CALCOCO2	enables	GO:0005515	PMID:16189514	IPI	UniProtKB:P30626	F	Calcium-binding and coiled-coil domain-containing protein 2	CALCOCO2|NDP52	protein	taxon:9606	20260725	IntAct		
UniProtKB	Q13137	CALCOCO2	enables	GO:0005515	PMID:16189514	IPI	UniProtKB:P56279	F	Calcium-binding and coiled-coil domain-containing protein 2	CALCOCO2|NDP52	protein	taxon:9606	20260725	IntAct		
UniProtKB	Q13137	CALCOCO2	enables	GO:0005515	PMID:16189514	IPI	UniProtKB:P60520	F	Calcium-binding and coiled-coil domain-containing protein 2	CALCOCO2|NDP52	protein	taxon:9606	20260725	IntAct		
UniProtKB	Q13137	CALCOCO2	enables	GO:0005515	PMID:16189514	IPI	UniProtKB:Q15038	F	Calcium-binding and coiled-coil domain-containing protein 2	CALCOCO2|NDP52	protein	taxon:9606	20260725	IntAct		
UniProtKB	Q13137	CALCOCO2	enables	GO:0005515	PMID:16189514	IPI	UniProtKB:Q7Z3B3	F	Calcium-binding and coiled-coil domain-containing protein 2	CALCOCO2|NDP52	protein	taxon:9606	20260725	IntAct		
UniProtKB	Q13137	CALCOCO2	enables	GO:0005515	PMID:16189514	IPI	UniProtKB:Q96D16	F	Calcium-binding and coiled-coil domain-containing protein 2	CALCOCO2|NDP52	protein	taxon:9606	20260725	IntAct		
UniProtKB	Q13137	CALCOCO2	enables	GO:0005515	PMID:16189514	IPI	UniProtKB:Q96GM5	F	Calcium-binding and coiled-coil domain-containing protein 2	CALCOCO2|NDP52	protein	taxon:9606	20260725	IntAct		
UniProtKB	Q13137	CALCOCO2	enables	GO:0005515	PMID:16189514	IPI	UniProtKB:Q96S44	F	Calcium-binding and coiled-coil domain-containing protein 2	CALCOCO2|NDP52	protein	taxon:9606	20260725	IntAct		
UniProtKB	Q13137	CALCOCO2	enables	GO:0005515	PMID:16189514	IPI	UniProtKB:Q9BVV2	F	Calcium-binding and coiled-coil domain-containing protein 2	CALCOCO2|NDP52	protein	taxon:9606	20260725	IntAct		
UniProtKB	Q13137	CALCOCO2	enables	GO:0005515	PMID:16189514	IPI	UniProtKB:Q9H0I2	F	Calcium-binding and coiled-coil domain-containing protein 2	CALCOCO2|NDP52	protein	taxon:9606	20260725	IntAct		
UniProtKB	Q13137	CALCOCO2	enables	GO:0005515	PMID:16189514	IPI	UniProtKB:Q9H0R8	F	Calcium-binding and coiled-coil domain-containing protein 2	CALCOCO2|NDP52	protein	taxon:9606	20260725	IntAct		
UniProtKB	Q13137	CALCOCO2	enables	GO:0005515	PMID:16189514	IPI	UniProtKB:Q9H9D4	F	Calcium-binding and coiled-coil domain-containing protein 2	CALCOCO2|NDP52	protein	taxon:9606	20260725	IntAct		
UniProtKB	Q13137	CALCOCO2	enables	GO:0005515	PMID:16189514	IPI	UniProtKB:Q9UBV8	F	Calcium-binding and coiled-coil domain-containing protein 2	CALCOCO2|NDP52	protein	taxon:9606	20260725	IntAct		
UniProtKB	Q13137	CALCOCO2	enables	GO:0005515	PMID:16189514	IPI	UniProtKB:Q9Y4Z0	F	Calcium-binding and coiled-coil domain-containing protein 2	CALCOCO2|NDP52	protein	taxon:9606	20260725	IntAct		
UniProtKB	Q13137	CALCOCO2	enables	GO:0005515	PMID:18330356	IPI	UniProtKB:P30626	F	Calcium-binding and coiled-coil domain-containing protein 2	CALCOCO2|NDP52	protein	taxon:9606	20260725	IntAct		
UniProtKB	Q13137	CALCOCO2	enables	GO:0005515	PMID:18985028	IPI	UniProtKB:Q9WMX2-PRO_0000037548	F	Calcium-binding and coiled-coil domain-containing protein 2	CALCOCO2|NDP52	protein	taxon:9606	20260725	IntAct		
UniProtKB	Q13137	CALCOCO2	enables	GO:0005515	PMID:21516116	IPI	UniProtKB:P56279	F	Calcium-binding and coiled-coil domain-containing protein 2	CALCOCO2|NDP52	protein	taxon:9606	20260725	IntAct		
UniProtKB	Q13137	CALCOCO2	enables	GO:0005515	PMID:21516116	IPI	UniProtKB:Q13671	F	Calcium-binding and coiled-coil domain-containing protein 2	CALCOCO2|NDP52	protein	taxon:9606	20260725	IntAct		
UniProtKB	Q13137	CALCOCO2	enables	GO:0005515	PMID:21516116	IPI	UniProtKB:Q86YD7	F	Calcium-binding and coiled-coil domain-containing protein 2	CALCOCO2|NDP52	protein	taxon:9606	20260725	IntAct		
UniProtKB	Q13137	CALCOCO2	enables	GO:0005515	PMID:21516116	IPI	UniProtKB:Q99471	F	Calcium-binding and coiled-coil domain-containing protein 2	CALCOCO2|NDP52	protein	taxon:9606	20260725	IntAct		
UniProtKB	Q13137	CALCOCO2	enables	GO:0005515	PMID:21516116	IPI	UniProtKB:Q9UNI6	F	Calcium-binding and coiled-coil domain-containing protein 2	CALCOCO2|NDP52	protein	taxon:9606	20260725	IntAct		
UniProtKB	Q13137	CALCOCO2	enables	GO:0005515	PMID:21903422	IPI	UniProtKB:Q7Z434	F	Calcium-binding and coiled-coil domain-containing protein 2	CALCOCO2|NDP52	protein	taxon:9606	20260725	IntAct		
UniProtKB	Q13137	CALCOCO2	enables	GO:0005515	PMID:21903422	IPI	UniProtKB:Q9NVV4	F	Calcium-binding and coiled-coil domain-containing protein 2	CALCOCO2|NDP52	protein	taxon:9606	20260725	IntAct		
UniProtKB	Q13137	CALCOCO2	enables	GO:0005515	PMID:21903422	IPI	UniProtKB:Q9UHD2	F	Calcium-binding and coiled-coil domain-containing protein 2	CALCOCO2|NDP52	protein	taxon:9606	20260725	IntAct		
UniProtKB	Q13137	CALCOCO2	enables	GO:0005515	PMID:21988832	IPI	UniProtKB:Q96GM5	F	Calcium-binding and coiled-coil domain-containing protein 2	CALCOCO2|NDP52	protein	taxon:9606	20260725	IntAct		
UniProtKB	Q13137	CALCOCO2	enables	GO:0005515	PMID:22246324	IPI	UniProtKB:O00214	F	Calcium-binding and coiled-coil domain-containing protein 2	CALCOCO2|NDP52	protein	taxon:9606	20150817	GO_Central		
UniProtKB	Q13137	CALCOCO2	enables	GO:0005515	PMID:23022382	IPI	UniProtKB:O95166|UniProtKB:P60520|UniProtKB:Q9BXW4,UniProtKB:Q9H492|UniProtKB:Q9GZQ8|UniProtKB:Q9H0R8	F	Calcium-binding and coiled-coil domain-containing protein 2	CALCOCO2|NDP52	protein	taxon:9606	20220606	DisProt		
UniProtKB	Q13137	CALCOCO2	enables	GO:0005515	PMID:23022382	IPI	UniProtKB:Q9BXW4	F	Calcium-binding and coiled-coil domain-containing protein 2	CALCOCO2|NDP52	protein	taxon:9606	20220606	DisProt		
UniProtKB	Q13137	CALCOCO2	enables	GO:0005515	PMID:23245322	IPI	UniProtKB:Q6UWE0	F	Calcium-binding and coiled-coil domain-containing protein 2	CALCOCO2|NDP52	protein	taxon:9606	20150723	GO_Central		
UniProtKB	Q13137	CALCOCO2	enables	GO:0005515	PMID:25416956	IPI	UniProtKB:A8KA13	F	Calcium-binding and coiled-coil domain-containing protein 2	CALCOCO2|NDP52	protein	taxon:9606	20260725	IntAct		
UniProtKB	Q13137	CALCOCO2	enables	GO:0005515	PMID:25416956	IPI	UniProtKB:B2R9Y1	F	Calcium-binding and coiled-coil domain-containing protein 2	CALCOCO2|NDP52	protein	taxon:9606	20260725	IntAct		
UniProtKB	Q13137	CALCOCO2	enables	GO:0005515	PMID:25416956	IPI	UniProtKB:O00214	F	Calcium-binding and coiled-coil domain-containing protein 2	CALCOCO2|NDP52	protein	taxon:9606	20260725	IntAct		
UniProtKB	Q13137	CALCOCO2	enables	GO:0005515	PMID:25416956	IPI	UniProtKB:O00560	F	Calcium-binding and coiled-coil domain-containing protein 2	CALCOCO2|NDP52	protein	taxon:9606	20260725	IntAct		
UniProtKB	Q13137	CALCOCO2	enables	GO:0005515	PMID:25416956	IPI	UniProtKB:O43189	F	Calcium-binding and coiled-coil domain-containing protein 2	CALCOCO2|NDP52	protein	taxon:9606	20260725	IntAct		
UniProtKB	Q13137	CALCOCO2	enables	GO:0005515	PMID:25416956	IPI	UniProtKB:O43324	F	Calcium-binding and coiled-coil domain-containing protein 2	CALCOCO2|NDP52	protein	taxon:9606	20260725	IntAct		
UniProtKB	Q13137	CALCOCO2	enables	GO:0005515	PMID:25416956	IPI	UniProtKB:O43602	F	Calcium-binding and coiled-coil domain-containing protein 2	CALCOCO2|NDP52	protein	taxon:9606	20260725	IntAct		
UniProtKB	Q13137	CALCOCO2	enables	GO:0005515	PMID:25416956	IPI	UniProtKB:O75716	F	Calcium-binding and coiled-coil domain-containing protein 2	CALCOCO2|NDP52	protein	taxon:9606	20260725	IntAct		
UniProtKB	Q13137	CALCOCO2	enables	GO:0005515	PMID:25416956	IPI	UniProtKB:O95363	F	Calcium-binding and coiled-coil domain-containing protein 2	CALCOCO2|NDP52	protein	taxon:9606	20260725	IntAct		
UniProtKB	Q13137	CALCOCO2	enables	GO:0005515	PMID:25416956	IPI	UniProtKB:P00540	F	Calcium-binding and coiled-coil domain-containing protein 2	CALCOCO2|NDP52	protein	taxon:9606	20260725	IntAct		
UniProtKB	Q13137	CALCOCO2	enables	GO:0005515	PMID:25416956	IPI	UniProtKB:P14678-2	F	Calcium-binding and coiled-coil domain-containing protein 2	CALCOCO2|NDP52	protein	taxon:9606	20260725	IntAct		
UniProtKB	Q13137	CALCOCO2	enables	GO:0005515	PMID:25416956	IPI	UniProtKB:P17482	F	Calcium-binding and coiled-coil domain-containing protein 2	CALCOCO2|NDP52	protein	taxon:9606	20260725	IntAct		
UniProtKB	Q13137	CALCOCO2	enables	GO:0005515	PMID:25416956	IPI	UniProtKB:P25791	F	Calcium-binding and coiled-coil domain-containing protein 2	CALCOCO2|NDP52	protein	taxon:9606	20260725	IntAct		
UniProtKB	Q13137	CALCOCO2	enables	GO:0005515	PMID:25416956	IPI	UniProtKB:P26196	F	Calcium-binding and coiled-coil domain-containing protein 2	CALCOCO2|NDP52	protein	taxon:9606	20260725	IntAct		
UniProtKB	Q13137	CALCOCO2	enables	GO:0005515	PMID:25416956	IPI	UniProtKB:P26640	F	Calcium-binding and coiled-coil domain-containing protein 2	CALCOCO2|NDP52	protein	taxon:9606	20260725	IntAct		
UniProtKB	Q13137	CALCOCO2	enables	GO:0005515	PMID:25416956	IPI	UniProtKB:P30626	F	Calcium-binding and coiled-coil domain-containing protein 2	CALCOCO2|NDP52	protein	taxon:9606	20260725	IntAct		
UniProtKB	Q13137	CALCOCO2	enables	GO:0005515	PMID:25416956	IPI	UniProtKB:P32969	F	Calcium-binding and coiled-coil domain-containing protein 2	CALCOCO2|NDP52	protein	taxon:9606	20260725	IntAct		
UniProtKB	Q13137	CALCOCO2	enables	GO:0005515	PMID:25416956	IPI	UniProtKB:P41227	F	Calcium-binding and coiled-coil domain-containing protein 2	CALCOCO2|NDP52	protein	taxon:9606	20260725	IntAct		
UniProtKB	Q13137	CALCOCO2	enables	GO:0005515	PMID:25416956	IPI	UniProtKB:P49901	F	Calcium-binding and coiled-coil domain-containing protein 2	CALCOCO2|NDP52	protein	taxon:9606	20260725	IntAct		
UniProtKB	Q13137	CALCOCO2	enables	GO:0005515	PMID:25416956	IPI	UniProtKB:P50539	F	Calcium-binding and coiled-coil domain-containing protein 2	CALCOCO2|NDP52	protein	taxon:9606	20260725	IntAct		
UniProtKB	Q13137	CALCOCO2	enables	GO:0005515	PMID:25416956	IPI	UniProtKB:P50539-3	F	Calcium-binding and coiled-coil domain-containing protein 2	CALCOCO2|NDP52	protein	taxon:9606	20260725	IntAct		
UniProtKB	Q13137	CALCOCO2	enables	GO:0005515	PMID:25416956	IPI	UniProtKB:P51946	F	Calcium-binding and coiled-coil domain-containing protein 2	CALCOCO2|NDP52	protein	taxon:9606	20260725	IntAct		
UniProtKB	Q13137	CALCOCO2	enables	GO:0005515	PMID:25416956	IPI	UniProtKB:P56279	F	Calcium-binding and coiled-coil domain-containing protein 2	CALCOCO2|NDP52	protein	taxon:9606	20260725	IntAct		
UniProtKB	Q13137	CALCOCO2	enables	GO:0005515	PMID:25416956	IPI	UniProtKB:P60520	F	Calcium-binding and coiled-coil domain-containing protein 2	CALCOCO2|NDP52	protein	taxon:9606	20260725	IntAct		
UniProtKB	Q13137	CALCOCO2	enables	GO:0005515	PMID:25416956	IPI	UniProtKB:P61968	F	Calcium-binding and coiled-coil domain-containing protein 2	CALCOCO2|NDP52	protein	taxon:9606	20260725	IntAct		
UniProtKB	Q13137	CALCOCO2	enables	GO:0005515	PMID:25416956	IPI	UniProtKB:P62979	F	Calcium-binding and coiled-coil domain-containing protein 2	CALCOCO2|NDP52	protein	taxon:9606	20260725	IntAct		
UniProtKB	Q13137	CALCOCO2	enables	GO:0005515	PMID:25416956	IPI	UniProtKB:Q02040-3	F	Calcium-binding and coiled-coil domain-containing protein 2	CALCOCO2|NDP52	protein	taxon:9606	20260725	IntAct		
UniProtKB	Q13137	CALCOCO2	enables	GO:0005515	PMID:25416956	IPI	UniProtKB:Q05CH4	F	Calcium-binding and coiled-coil domain-containing protein 2	CALCOCO2|NDP52	protein	taxon:9606	20260725	IntAct		
UniProtKB	Q13137	CALCOCO2	enables	GO:0005515	PMID:25416956	IPI	UniProtKB:Q08117	F	Calcium-binding and coiled-coil domain-containing protein 2	CALCOCO2|NDP52	protein	taxon:9606	20260725	IntAct		
UniProtKB	Q13137	CALCOCO2	enables	GO:0005515	PMID:25416956	IPI	UniProtKB:Q12774	F	Calcium-binding and coiled-coil domain-containing protein 2	CALCOCO2|NDP52	protein	taxon:9606	20260725	IntAct		
UniProtKB	Q13137	CALCOCO2	enables	GO:0005515	PMID:25416956	IPI	UniProtKB:Q13671	F	Calcium-binding and coiled-coil domain-containing protein 2	CALCOCO2|NDP52	protein	taxon:9606	20260725	IntAct		
UniProtKB	Q13137	CALCOCO2	enables	GO:0005515	PMID:25416956	IPI	UniProtKB:Q14997	F	Calcium-binding and coiled-coil domain-containing protein 2	CALCOCO2|NDP52	protein	taxon:9606	20260725	IntAct		
UniProtKB	Q13137	CALCOCO2	enables	GO:0005515	PMID:25416956	IPI	UniProtKB:Q14D33	F	Calcium-binding and coiled-coil domain-containing protein 2	CALCOCO2|NDP52	protein	taxon:9606	20260725	IntAct		
UniProtKB	Q13137	CALCOCO2	enables	GO:0005515	PMID:25416956	IPI	UniProtKB:Q15038	F	Calcium-binding and coiled-coil domain-containing protein 2	CALCOCO2|NDP52	protein	taxon:9606	20260725	IntAct		
UniProtKB	Q13137	CALCOCO2	enables	GO:0005515	PMID:25416956	IPI	UniProtKB:Q17RB8	F	Calcium-binding and coiled-coil domain-containing protein 2	CALCOCO2|NDP52	protein	taxon:9606	20260725	IntAct		
UniProtKB	Q13137	CALCOCO2	enables	GO:0005515	PMID:25416956	IPI	UniProtKB:Q2TBE0	F	Calcium-binding and coiled-coil domain-containing protein 2	CALCOCO2|NDP52	protein	taxon:9606	20260725	IntAct		
UniProtKB	Q13137	CALCOCO2	enables	GO:0005515	PMID:25416956	IPI	UniProtKB:Q3B820	F	Calcium-binding and coiled-coil domain-containing protein 2	CALCOCO2|NDP52	protein	taxon:9606	20260725	IntAct		
UniProtKB	Q13137	CALCOCO2	enables	GO:0005515	PMID:25416956	IPI	UniProtKB:Q5U5U6	F	Calcium-binding and coiled-coil domain-containing protein 2	CALCOCO2|NDP52	protein	taxon:9606	20260725	IntAct		
UniProtKB	Q13137	CALCOCO2	enables	GO:0005515	PMID:25416956	IPI	UniProtKB:Q6NYC8	F	Calcium-binding and coiled-coil domain-containing protein 2	CALCOCO2|NDP52	protein	taxon:9606	20260725	IntAct		
UniProtKB	Q13137	CALCOCO2	enables	GO:0005515	PMID:25416956	IPI	UniProtKB:Q6P4J0	F	Calcium-binding and coiled-coil domain-containing protein 2	CALCOCO2|NDP52	protein	taxon:9606	20260725	IntAct		
UniProtKB	Q13137	CALCOCO2	enables	GO:0005515	PMID:25416956	IPI	UniProtKB:Q6PIY7	F	Calcium-binding and coiled-coil domain-containing protein 2	CALCOCO2|NDP52	protein	taxon:9606	20260725	IntAct		
UniProtKB	Q13137	CALCOCO2	enables	GO:0005515	PMID:25416956	IPI	UniProtKB:Q7Z3B3	F	Calcium-binding and coiled-coil domain-containing protein 2	CALCOCO2|NDP52	protein	taxon:9606	20260725	IntAct		
UniProtKB	Q13137	CALCOCO2	enables	GO:0005515	PMID:25416956	IPI	UniProtKB:Q7Z4I7-5	F	Calcium-binding and coiled-coil domain-containing protein 2	CALCOCO2|NDP52	protein	taxon:9606	20260725	IntAct		
UniProtKB	Q13137	CALCOCO2	enables	GO:0005515	PMID:25416956	IPI	UniProtKB:Q86TG7	F	Calcium-binding and coiled-coil domain-containing protein 2	CALCOCO2|NDP52	protein	taxon:9606	20260725	IntAct		
UniProtKB	Q13137	CALCOCO2	enables	GO:0005515	PMID:25416956	IPI	UniProtKB:Q86W54	F	Calcium-binding and coiled-coil domain-containing protein 2	CALCOCO2|NDP52	protein	taxon:9606	20260725	IntAct		
UniProtKB	Q13137	CALCOCO2	enables	GO:0005515	PMID:25416956	IPI	UniProtKB:Q86YD7	F	Calcium-binding and coiled-coil domain-containing protein 2	CALCOCO2|NDP52	protein	taxon:9606	20260725	IntAct		
UniProtKB	Q13137	CALCOCO2	enables	GO:0005515	PMID:25416956	IPI	UniProtKB:Q8IVS8	F	Calcium-binding and coiled-coil domain-containing protein 2	CALCOCO2|NDP52	protein	taxon:9606	20260725	IntAct		
UniProtKB	Q13137	CALCOCO2	enables	GO:0005515	PMID:25416956	IPI	UniProtKB:Q8IYX8	F	Calcium-binding and coiled-coil domain-containing protein 2	CALCOCO2|NDP52	protein	taxon:9606	20260725	IntAct		
UniProtKB	Q13137	CALCOCO2	enables	GO:0005515	PMID:25416956	IPI	UniProtKB:Q8N4T4	F	Calcium-binding and coiled-coil domain-containing protein 2	CALCOCO2|NDP52	protein	taxon:9606	20260725	IntAct		
UniProtKB	Q13137	CALCOCO2	enables	GO:0005515	PMID:25416956	IPI	UniProtKB:Q8NBM4	F	Calcium-binding and coiled-coil domain-containing protein 2	CALCOCO2|NDP52	protein	taxon:9606	20260725	IntAct		
UniProtKB	Q13137	CALCOCO2	enables	GO:0005515	PMID:25416956	IPI	UniProtKB:Q8TBE0	F	Calcium-binding and coiled-coil domain-containing protein 2	CALCOCO2|NDP52	protein	taxon:9606	20260725	IntAct		
UniProtKB	Q13137	CALCOCO2	enables	GO:0005515	PMID:25416956	IPI	UniProtKB:Q8TBZ8	F	Calcium-binding and coiled-coil domain-containing protein 2	CALCOCO2|NDP52	protein	taxon:9606	20260725	IntAct		
UniProtKB	Q13137	CALCOCO2	enables	GO:0005515	PMID:25416956	IPI	UniProtKB:Q8TES7-6	F	Calcium-binding and coiled-coil domain-containing protein 2	CALCOCO2|NDP52	protein	taxon:9606	20260725	IntAct		
UniProtKB	Q13137	CALCOCO2	enables	GO:0005515	PMID:25416956	IPI	UniProtKB:Q8WU02	F	Calcium-binding and coiled-coil domain-containing protein 2	CALCOCO2|NDP52	protein	taxon:9606	20260725	IntAct		
UniProtKB	Q13137	CALCOCO2	enables	GO:0005515	PMID:25416956	IPI	UniProtKB:Q8WUI4-5	F	Calcium-binding and coiled-coil domain-containing protein 2	CALCOCO2|NDP52	protein	taxon:9606	20260725	IntAct		
UniProtKB	Q13137	CALCOCO2	enables	GO:0005515	PMID:25416956	IPI	UniProtKB:Q8WWY3	F	Calcium-binding and coiled-coil domain-containing protein 2	CALCOCO2|NDP52	protein	taxon:9606	20260725	IntAct		
UniProtKB	Q13137	CALCOCO2	enables	GO:0005515	PMID:25416956	IPI	UniProtKB:Q8WXI9	F	Calcium-binding and coiled-coil domain-containing protein 2	CALCOCO2|NDP52	protein	taxon:9606	20260725	IntAct		
UniProtKB	Q13137	CALCOCO2	enables	GO:0005515	PMID:25416956	IPI	UniProtKB:Q92567	F	Calcium-binding and coiled-coil domain-containing protein 2	CALCOCO2|NDP52	protein	taxon:9606	20260725	IntAct		
UniProtKB	Q13137	CALCOCO2	enables	GO:0005515	PMID:25416956	IPI	UniProtKB:Q92608	F	Calcium-binding and coiled-coil domain-containing protein 2	CALCOCO2|NDP52	protein	taxon:9606	20260725	IntAct		
UniProtKB	Q13137	CALCOCO2	enables	GO:0005515	PMID:25416956	IPI	UniProtKB:Q969Z0	F	Calcium-binding and coiled-coil domain-containing protein 2	CALCOCO2|NDP52	protein	taxon:9606	20260725	IntAct		
UniProtKB	Q13137	CALCOCO2	enables	GO:0005515	PMID:25416956	IPI	UniProtKB:Q96A72	F	Calcium-binding and coiled-coil domain-containing protein 2	CALCOCO2|NDP52	protein	taxon:9606	20260725	IntAct		
UniProtKB	Q13137	CALCOCO2	enables	GO:0005515	PMID:25416956	IPI	UniProtKB:Q96BZ8	F	Calcium-binding and coiled-coil domain-containing protein 2	CALCOCO2|NDP52	protein	taxon:9606	20260725	IntAct		
UniProtKB	Q13137	CALCOCO2	enables	GO:0005515	PMID:25416956	IPI	UniProtKB:Q96C32	F	Calcium-binding and coiled-coil domain-containing protein 2	CALCOCO2|NDP52	protein	taxon:9606	20260725	IntAct		
UniProtKB	Q13137	CALCOCO2	enables	GO:0005515	PMID:25416956	IPI	UniProtKB:Q96D03	F	Calcium-binding and coiled-coil domain-containing protein 2	CALCOCO2|NDP52	protein	taxon:9606	20260725	IntAct		
UniProtKB	Q13137	CALCOCO2	enables	GO:0005515	PMID:25416956	IPI	UniProtKB:Q96D16	F	Calcium-binding and coiled-coil domain-containing protein 2	CALCOCO2|NDP52	protein	taxon:9606	20260725	IntAct		
UniProtKB	Q13137	CALCOCO2	enables	GO:0005515	PMID:25416956	IPI	UniProtKB:Q96S44	F	Calcium-binding and coiled-coil domain-containing protein 2	CALCOCO2|NDP52	protein	taxon:9606	20260725	IntAct		
UniProtKB	Q13137	CALCOCO2	enables	GO:0005515	PMID:25416956	IPI	UniProtKB:Q96T37	F	Calcium-binding and coiled-coil domain-containing protein 2	CALCOCO2|NDP52	protein	taxon:9606	20260725	IntAct		
UniProtKB	Q13137	CALCOCO2	enables	GO:0005515	PMID:25416956	IPI	UniProtKB:Q99471	F	Calcium-binding and coiled-coil domain-containing protein 2	CALCOCO2|NDP52	protein	taxon:9606	20260725	IntAct		
UniProtKB	Q13137	CALCOCO2	enables	GO:0005515	PMID:25416956	IPI	UniProtKB:Q99732	F	Calcium-binding and coiled-coil domain-containing protein 2	CALCOCO2|NDP52	protein	taxon:9606	20260725	IntAct		
UniProtKB	Q13137	CALCOCO2	enables	GO:0005515	PMID:25416956	IPI	UniProtKB:Q9BU23	F	Calcium-binding and coiled-coil domain-containing protein 2	CALCOCO2|NDP52	protein	taxon:9606	20260725	IntAct		
UniProtKB	Q13137	CALCOCO2	enables	GO:0005515	PMID:25416956	IPI	UniProtKB:Q9BV47	F	Calcium-binding and coiled-coil domain-containing protein 2	CALCOCO2|NDP52	protein	taxon:9606	20260725	IntAct		
UniProtKB	Q13137	CALCOCO2	enables	GO:0005515	PMID:25416956	IPI	UniProtKB:Q9BVV2	F	Calcium-binding and coiled-coil domain-containing protein 2	CALCOCO2|NDP52	protein	taxon:9606	20260725	IntAct		
UniProtKB	Q13137	CALCOCO2	enables	GO:0005515	PMID:25416956	IPI	UniProtKB:Q9BXF9	F	Calcium-binding and coiled-coil domain-containing protein 2	CALCOCO2|NDP52	protein	taxon:9606	20260725	IntAct		
UniProtKB	Q13137	CALCOCO2	enables	GO:0005515	PMID:25416956	IPI	UniProtKB:Q9BXY8	F	Calcium-binding and coiled-coil domain-containing protein 2	CALCOCO2|NDP52	protein	taxon:9606	20260725	IntAct		
UniProtKB	Q13137	CALCOCO2	enables	GO:0005515	PMID:25416956	IPI	UniProtKB:Q9H0R8	F	Calcium-binding and coiled-coil domain-containing protein 2	CALCOCO2|NDP52	protein	taxon:9606	20260725	IntAct		
UniProtKB	Q13137	CALCOCO2	enables	GO:0005515	PMID:25416956	IPI	UniProtKB:Q9H7H0	F	Calcium-binding and coiled-coil domain-containing protein 2	CALCOCO2|NDP52	protein	taxon:9606	20260725	IntAct		
UniProtKB	Q13137	CALCOCO2	enables	GO:0005515	PMID:25416956	IPI	UniProtKB:Q9HC52	F	Calcium-binding and coiled-coil domain-containing protein 2	CALCOCO2|NDP52	protein	taxon:9606	20260725	IntAct		
UniProtKB	Q13137	CALCOCO2	enables	GO:0005515	PMID:25416956	IPI	UniProtKB:Q9NQT4	F	Calcium-binding and coiled-coil domain-containing protein 2	CALCOCO2|NDP52	protein	taxon:9606	20260725	IntAct		
UniProtKB	Q13137	CALCOCO2	enables	GO:0005515	PMID:25416956	IPI	UniProtKB:Q9NU19	F	Calcium-binding and coiled-coil domain-containing protein 2	CALCOCO2|NDP52	protein	taxon:9606	20260725	IntAct		
UniProtKB	Q13137	CALCOCO2	enables	GO:0005515	PMID:25416956	IPI	UniProtKB:Q9NX63	F	Calcium-binding and coiled-coil domain-containing protein 2	CALCOCO2|NDP52	protein	taxon:9606	20260725	IntAct		
UniProtKB	Q13137	CALCOCO2	enables	GO:0005515	PMID:25416956	IPI	UniProtKB:Q9P0T4	F	Calcium-binding and coiled-coil domain-containing protein 2	CALCOCO2|NDP52	protein	taxon:9606	20260725	IntAct		
UniProtKB	Q13137	CALCOCO2	enables	GO:0005515	PMID:25416956	IPI	UniProtKB:Q9P2K6	F	Calcium-binding and coiled-coil domain-containing protein 2	CALCOCO2|NDP52	protein	taxon:9606	20260725	IntAct		
UniProtKB	Q13137	CALCOCO2	enables	GO:0005515	PMID:25416956	IPI	UniProtKB:Q9UBV8	F	Calcium-binding and coiled-coil domain-containing protein 2	CALCOCO2|NDP52	protein	taxon:9606	20260725	IntAct		
```
