## Supplementary Information section 4 code base for "Hypothesis: A modern human range expansion ∼300,000 years ago had a critical role in Neandertal origins": goa_human.gaf (part 73 of 148)

```
UniProtKB	Q13137	CALCOCO2	enables	GO:0005515	PMID:25416956	IPI	UniProtKB:Q9UIM3	F	Calcium-binding and coiled-coil domain-containing protein 2	CALCOCO2|NDP52	protein	taxon:9606	20260725	IntAct		
UniProtKB	Q13137	CALCOCO2	enables	GO:0005515	PMID:25416956	IPI	UniProtKB:Q9UJV3-2	F	Calcium-binding and coiled-coil domain-containing protein 2	CALCOCO2|NDP52	protein	taxon:9606	20260725	IntAct		
UniProtKB	Q13137	CALCOCO2	enables	GO:0005515	PMID:25416956	IPI	UniProtKB:Q9UJW0	F	Calcium-binding and coiled-coil domain-containing protein 2	CALCOCO2|NDP52	protein	taxon:9606	20260725	IntAct		
UniProtKB	Q13137	CALCOCO2	enables	GO:0005515	PMID:25416956	IPI	UniProtKB:Q9UMS0	F	Calcium-binding and coiled-coil domain-containing protein 2	CALCOCO2|NDP52	protein	taxon:9606	20260725	IntAct		
UniProtKB	Q13137	CALCOCO2	enables	GO:0005515	PMID:25416956	IPI	UniProtKB:Q9UNI6	F	Calcium-binding and coiled-coil domain-containing protein 2	CALCOCO2|NDP52	protein	taxon:9606	20260725	IntAct		
UniProtKB	Q13137	CALCOCO2	enables	GO:0005515	PMID:25416956	IPI	UniProtKB:Q9Y3M9	F	Calcium-binding and coiled-coil domain-containing protein 2	CALCOCO2|NDP52	protein	taxon:9606	20260725	IntAct		
UniProtKB	Q13137	CALCOCO2	enables	GO:0005515	PMID:25416956	IPI	UniProtKB:Q9Y4X0	F	Calcium-binding and coiled-coil domain-containing protein 2	CALCOCO2|NDP52	protein	taxon:9606	20260725	IntAct		
UniProtKB	Q13137	CALCOCO2	enables	GO:0005515	PMID:25416956	IPI	UniProtKB:Q9Y4Z0	F	Calcium-binding and coiled-coil domain-containing protein 2	CALCOCO2|NDP52	protein	taxon:9606	20260725	IntAct		
UniProtKB	Q13137	CALCOCO2	enables	GO:0005515	PMID:25910212	IPI	UniProtKB:Q8WWY3	F	Calcium-binding and coiled-coil domain-containing protein 2	CALCOCO2|NDP52	protein	taxon:9606	20260725	IntAct		
UniProtKB	Q13137	CALCOCO2	enables	GO:0005515	PMID:25910212	IPI	UniProtKB:Q99732	F	Calcium-binding and coiled-coil domain-containing protein 2	CALCOCO2|NDP52	protein	taxon:9606	20260725	IntAct		
UniProtKB	Q13137	CALCOCO2	enables	GO:0005515	PMID:26871637	IPI	UniProtKB:A0A0S2Z4M1	F	Calcium-binding and coiled-coil domain-containing protein 2	CALCOCO2|NDP52	protein	taxon:9606	20260725	IntAct		
UniProtKB	Q13137	CALCOCO2	enables	GO:0005515	PMID:26871637	IPI	UniProtKB:A0A0S2Z5X4	F	Calcium-binding and coiled-coil domain-containing protein 2	CALCOCO2|NDP52	protein	taxon:9606	20260725	IntAct		
UniProtKB	Q13137	CALCOCO2	enables	GO:0005515	PMID:26871637	IPI	UniProtKB:O15169	F	Calcium-binding and coiled-coil domain-containing protein 2	CALCOCO2|NDP52	protein	taxon:9606	20260725	IntAct		
UniProtKB	Q13137	CALCOCO2	enables	GO:0005515	PMID:26871637	IPI	UniProtKB:P28702-3	F	Calcium-binding and coiled-coil domain-containing protein 2	CALCOCO2|NDP52	protein	taxon:9606	20260725	IntAct		
UniProtKB	Q13137	CALCOCO2	enables	GO:0005515	PMID:26871637	IPI	UniProtKB:Q9H7H0	F	Calcium-binding and coiled-coil domain-containing protein 2	CALCOCO2|NDP52	protein	taxon:9606	20260725	IntAct		
UniProtKB	Q13137	CALCOCO2	enables	GO:0005515	PMID:26871637	IPI	UniProtKB:Q9H7H0-2	F	Calcium-binding and coiled-coil domain-containing protein 2	CALCOCO2|NDP52	protein	taxon:9606	20260725	IntAct		
UniProtKB	Q13137	CALCOCO2	enables	GO:0005515	PMID:28514442	IPI	UniProtKB:O00214	F	Calcium-binding and coiled-coil domain-containing protein 2	CALCOCO2|NDP52	protein	taxon:9606	20260725	IntAct		
UniProtKB	Q13137	CALCOCO2	enables	GO:0005515	PMID:28514442	IPI	UniProtKB:Q9UHD2	F	Calcium-binding and coiled-coil domain-containing protein 2	CALCOCO2|NDP52	protein	taxon:9606	20260725	IntAct		
UniProtKB	Q13137	CALCOCO2	enables	GO:0005515	PMID:28514442	IPI	UniProtKB:Q9UHQ4	F	Calcium-binding and coiled-coil domain-containing protein 2	CALCOCO2|NDP52	protein	taxon:9606	20260725	IntAct		
UniProtKB	Q13137	CALCOCO2	enables	GO:0005515	PMID:29892012	IPI	UniProtKB:O00214	F	Calcium-binding and coiled-coil domain-containing protein 2	CALCOCO2|NDP52	protein	taxon:9606	20260725	IntAct		
UniProtKB	Q13137	CALCOCO2	enables	GO:0005515	PMID:29892012	IPI	UniProtKB:Q9H7H0	F	Calcium-binding and coiled-coil domain-containing protein 2	CALCOCO2|NDP52	protein	taxon:9606	20260725	IntAct		
UniProtKB	Q13137	CALCOCO2	enables	GO:0005515	PMID:31515488	IPI	UniProtKB:O00214	F	Calcium-binding and coiled-coil domain-containing protein 2	CALCOCO2|NDP52	protein	taxon:9606	20260725	IntAct		
UniProtKB	Q13137	CALCOCO2	enables	GO:0005515	PMID:31515488	IPI	UniProtKB:O95363	F	Calcium-binding and coiled-coil domain-containing protein 2	CALCOCO2|NDP52	protein	taxon:9606	20260725	IntAct		
UniProtKB	Q13137	CALCOCO2	enables	GO:0005515	PMID:31515488	IPI	UniProtKB:P00540	F	Calcium-binding and coiled-coil domain-containing protein 2	CALCOCO2|NDP52	protein	taxon:9606	20260725	IntAct		
UniProtKB	Q13137	CALCOCO2	enables	GO:0005515	PMID:31515488	IPI	UniProtKB:P29353	F	Calcium-binding and coiled-coil domain-containing protein 2	CALCOCO2|NDP52	protein	taxon:9606	20260725	IntAct		
UniProtKB	Q13137	CALCOCO2	enables	GO:0005515	PMID:31515488	IPI	UniProtKB:P41227	F	Calcium-binding and coiled-coil domain-containing protein 2	CALCOCO2|NDP52	protein	taxon:9606	20260725	IntAct		
UniProtKB	Q13137	CALCOCO2	enables	GO:0005515	PMID:31515488	IPI	UniProtKB:P56279	F	Calcium-binding and coiled-coil domain-containing protein 2	CALCOCO2|NDP52	protein	taxon:9606	20260725	IntAct		
UniProtKB	Q13137	CALCOCO2	enables	GO:0005515	PMID:31515488	IPI	UniProtKB:Q7Z3B3	F	Calcium-binding and coiled-coil domain-containing protein 2	CALCOCO2|NDP52	protein	taxon:9606	20260725	IntAct		
UniProtKB	Q13137	CALCOCO2	enables	GO:0005515	PMID:31515488	IPI	UniProtKB:Q86TG7	F	Calcium-binding and coiled-coil domain-containing protein 2	CALCOCO2|NDP52	protein	taxon:9606	20260725	IntAct		
UniProtKB	Q13137	CALCOCO2	enables	GO:0005515	PMID:31515488	IPI	UniProtKB:Q8N4T4	F	Calcium-binding and coiled-coil domain-containing protein 2	CALCOCO2|NDP52	protein	taxon:9606	20260725	IntAct		
UniProtKB	Q13137	CALCOCO2	enables	GO:0005515	PMID:31515488	IPI	UniProtKB:Q96GM5	F	Calcium-binding and coiled-coil domain-containing protein 2	CALCOCO2|NDP52	protein	taxon:9606	20260725	IntAct		
UniProtKB	Q13137	CALCOCO2	enables	GO:0005515	PMID:31515488	IPI	UniProtKB:Q96S44	F	Calcium-binding and coiled-coil domain-containing protein 2	CALCOCO2|NDP52	protein	taxon:9606	20260725	IntAct		
UniProtKB	Q13137	CALCOCO2	enables	GO:0005515	PMID:31515488	IPI	UniProtKB:Q9BXF9	F	Calcium-binding and coiled-coil domain-containing protein 2	CALCOCO2|NDP52	protein	taxon:9606	20260725	IntAct		
UniProtKB	Q13137	CALCOCO2	enables	GO:0005515	PMID:31515488	IPI	UniProtKB:Q9UNI6	F	Calcium-binding and coiled-coil domain-containing protein 2	CALCOCO2|NDP52	protein	taxon:9606	20260725	IntAct		
UniProtKB	Q13137	CALCOCO2	enables	GO:0005515	PMID:31515488	IPI	UniProtKB:Q9Y4X0	F	Calcium-binding and coiled-coil domain-containing protein 2	CALCOCO2|NDP52	protein	taxon:9606	20260725	IntAct		
UniProtKB	Q13137	CALCOCO2	enables	GO:0005515	PMID:32296183	IPI	UniProtKB:O00214-2	F	Calcium-binding and coiled-coil domain-containing protein 2	CALCOCO2|NDP52	protein	taxon:9606	20260725	IntAct		
UniProtKB	Q13137	CALCOCO2	enables	GO:0005515	PMID:32296183	IPI	UniProtKB:O00311	F	Calcium-binding and coiled-coil domain-containing protein 2	CALCOCO2|NDP52	protein	taxon:9606	20260725	IntAct		
UniProtKB	Q13137	CALCOCO2	enables	GO:0005515	PMID:32296183	IPI	UniProtKB:O75604	F	Calcium-binding and coiled-coil domain-containing protein 2	CALCOCO2|NDP52	protein	taxon:9606	20260725	IntAct		
UniProtKB	Q13137	CALCOCO2	enables	GO:0005515	PMID:32296183	IPI	UniProtKB:O95363	F	Calcium-binding and coiled-coil domain-containing protein 2	CALCOCO2|NDP52	protein	taxon:9606	20260725	IntAct		
UniProtKB	Q13137	CALCOCO2	enables	GO:0005515	PMID:32296183	IPI	UniProtKB:P00540	F	Calcium-binding and coiled-coil domain-containing protein 2	CALCOCO2|NDP52	protein	taxon:9606	20260725	IntAct		
UniProtKB	Q13137	CALCOCO2	enables	GO:0005515	PMID:32296183	IPI	UniProtKB:P08218	F	Calcium-binding and coiled-coil domain-containing protein 2	CALCOCO2|NDP52	protein	taxon:9606	20260725	IntAct		
UniProtKB	Q13137	CALCOCO2	enables	GO:0005515	PMID:32296183	IPI	UniProtKB:P09067	F	Calcium-binding and coiled-coil domain-containing protein 2	CALCOCO2|NDP52	protein	taxon:9606	20260725	IntAct		
UniProtKB	Q13137	CALCOCO2	enables	GO:0005515	PMID:32296183	IPI	UniProtKB:P25786	F	Calcium-binding and coiled-coil domain-containing protein 2	CALCOCO2|NDP52	protein	taxon:9606	20260725	IntAct		
UniProtKB	Q13137	CALCOCO2	enables	GO:0005515	PMID:32296183	IPI	UniProtKB:P26196	F	Calcium-binding and coiled-coil domain-containing protein 2	CALCOCO2|NDP52	protein	taxon:9606	20260725	IntAct		
UniProtKB	Q13137	CALCOCO2	enables	GO:0005515	PMID:32296183	IPI	UniProtKB:P28676	F	Calcium-binding and coiled-coil domain-containing protein 2	CALCOCO2|NDP52	protein	taxon:9606	20260725	IntAct		
UniProtKB	Q13137	CALCOCO2	enables	GO:0005515	PMID:32296183	IPI	UniProtKB:P41227	F	Calcium-binding and coiled-coil domain-containing protein 2	CALCOCO2|NDP52	protein	taxon:9606	20260725	IntAct		
UniProtKB	Q13137	CALCOCO2	enables	GO:0005515	PMID:32296183	IPI	UniProtKB:P47897	F	Calcium-binding and coiled-coil domain-containing protein 2	CALCOCO2|NDP52	protein	taxon:9606	20260725	IntAct		
UniProtKB	Q13137	CALCOCO2	enables	GO:0005515	PMID:32296183	IPI	UniProtKB:P50539-3	F	Calcium-binding and coiled-coil domain-containing protein 2	CALCOCO2|NDP52	protein	taxon:9606	20260725	IntAct		
UniProtKB	Q13137	CALCOCO2	enables	GO:0005515	PMID:32296183	IPI	UniProtKB:P51504	F	Calcium-binding and coiled-coil domain-containing protein 2	CALCOCO2|NDP52	protein	taxon:9606	20260725	IntAct		
UniProtKB	Q13137	CALCOCO2	enables	GO:0005515	PMID:32296183	IPI	UniProtKB:P54646	F	Calcium-binding and coiled-coil domain-containing protein 2	CALCOCO2|NDP52	protein	taxon:9606	20260725	IntAct		
UniProtKB	Q13137	CALCOCO2	enables	GO:0005515	PMID:32296183	IPI	UniProtKB:P56279	F	Calcium-binding and coiled-coil domain-containing protein 2	CALCOCO2|NDP52	protein	taxon:9606	20260725	IntAct		
UniProtKB	Q13137	CALCOCO2	enables	GO:0005515	PMID:32296183	IPI	UniProtKB:P56524-2	F	Calcium-binding and coiled-coil domain-containing protein 2	CALCOCO2|NDP52	protein	taxon:9606	20260725	IntAct		
UniProtKB	Q13137	CALCOCO2	enables	GO:0005515	PMID:32296183	IPI	UniProtKB:P57086	F	Calcium-binding and coiled-coil domain-containing protein 2	CALCOCO2|NDP52	protein	taxon:9606	20260725	IntAct		
UniProtKB	Q13137	CALCOCO2	enables	GO:0005515	PMID:32296183	IPI	UniProtKB:P60520	F	Calcium-binding and coiled-coil domain-containing protein 2	CALCOCO2|NDP52	protein	taxon:9606	20260725	IntAct		
UniProtKB	Q13137	CALCOCO2	enables	GO:0005515	PMID:32296183	IPI	UniProtKB:Q14005-2	F	Calcium-binding and coiled-coil domain-containing protein 2	CALCOCO2|NDP52	protein	taxon:9606	20260725	IntAct		
UniProtKB	Q13137	CALCOCO2	enables	GO:0005515	PMID:32296183	IPI	UniProtKB:Q14D33	F	Calcium-binding and coiled-coil domain-containing protein 2	CALCOCO2|NDP52	protein	taxon:9606	20260725	IntAct		
UniProtKB	Q13137	CALCOCO2	enables	GO:0005515	PMID:32296183	IPI	UniProtKB:Q3B820	F	Calcium-binding and coiled-coil domain-containing protein 2	CALCOCO2|NDP52	protein	taxon:9606	20260725	IntAct		
UniProtKB	Q13137	CALCOCO2	enables	GO:0005515	PMID:32296183	IPI	UniProtKB:Q3SY00	F	Calcium-binding and coiled-coil domain-containing protein 2	CALCOCO2|NDP52	protein	taxon:9606	20260725	IntAct		
UniProtKB	Q13137	CALCOCO2	enables	GO:0005515	PMID:32296183	IPI	UniProtKB:Q494U1-3	F	Calcium-binding and coiled-coil domain-containing protein 2	CALCOCO2|NDP52	protein	taxon:9606	20260725	IntAct		
UniProtKB	Q13137	CALCOCO2	enables	GO:0005515	PMID:32296183	IPI	UniProtKB:Q5JVL4	F	Calcium-binding and coiled-coil domain-containing protein 2	CALCOCO2|NDP52	protein	taxon:9606	20260725	IntAct		
UniProtKB	Q13137	CALCOCO2	enables	GO:0005515	PMID:32296183	IPI	UniProtKB:Q5T619	F	Calcium-binding and coiled-coil domain-containing protein 2	CALCOCO2|NDP52	protein	taxon:9606	20260725	IntAct		
UniProtKB	Q13137	CALCOCO2	enables	GO:0005515	PMID:32296183	IPI	UniProtKB:Q6NX45	F	Calcium-binding and coiled-coil domain-containing protein 2	CALCOCO2|NDP52	protein	taxon:9606	20260725	IntAct		
UniProtKB	Q13137	CALCOCO2	enables	GO:0005515	PMID:32296183	IPI	UniProtKB:Q6PF15	F	Calcium-binding and coiled-coil domain-containing protein 2	CALCOCO2|NDP52	protein	taxon:9606	20260725	IntAct		
UniProtKB	Q13137	CALCOCO2	enables	GO:0005515	PMID:32296183	IPI	UniProtKB:Q6VB84	F	Calcium-binding and coiled-coil domain-containing protein 2	CALCOCO2|NDP52	protein	taxon:9606	20260725	IntAct		
UniProtKB	Q13137	CALCOCO2	enables	GO:0005515	PMID:32296183	IPI	UniProtKB:Q7L5A3	F	Calcium-binding and coiled-coil domain-containing protein 2	CALCOCO2|NDP52	protein	taxon:9606	20260725	IntAct		
UniProtKB	Q13137	CALCOCO2	enables	GO:0005515	PMID:32296183	IPI	UniProtKB:Q86YD7	F	Calcium-binding and coiled-coil domain-containing protein 2	CALCOCO2|NDP52	protein	taxon:9606	20260725	IntAct		
UniProtKB	Q13137	CALCOCO2	enables	GO:0005515	PMID:32296183	IPI	UniProtKB:Q8NA54	F	Calcium-binding and coiled-coil domain-containing protein 2	CALCOCO2|NDP52	protein	taxon:9606	20260725	IntAct		
UniProtKB	Q13137	CALCOCO2	enables	GO:0005515	PMID:32296183	IPI	UniProtKB:Q8NE01	F	Calcium-binding and coiled-coil domain-containing protein 2	CALCOCO2|NDP52	protein	taxon:9606	20260725	IntAct		
UniProtKB	Q13137	CALCOCO2	enables	GO:0005515	PMID:32296183	IPI	UniProtKB:Q8WUI4-6	F	Calcium-binding and coiled-coil domain-containing protein 2	CALCOCO2|NDP52	protein	taxon:9606	20260725	IntAct		
UniProtKB	Q13137	CALCOCO2	enables	GO:0005515	PMID:32296183	IPI	UniProtKB:Q96A72	F	Calcium-binding and coiled-coil domain-containing protein 2	CALCOCO2|NDP52	protein	taxon:9606	20260725	IntAct		
UniProtKB	Q13137	CALCOCO2	enables	GO:0005515	PMID:32296183	IPI	UniProtKB:Q96FJ0	F	Calcium-binding and coiled-coil domain-containing protein 2	CALCOCO2|NDP52	protein	taxon:9606	20260725	IntAct		
UniProtKB	Q13137	CALCOCO2	enables	GO:0005515	PMID:32296183	IPI	UniProtKB:Q96HB5	F	Calcium-binding and coiled-coil domain-containing protein 2	CALCOCO2|NDP52	protein	taxon:9606	20260725	IntAct		
UniProtKB	Q13137	CALCOCO2	enables	GO:0005515	PMID:32296183	IPI	UniProtKB:Q96IQ9	F	Calcium-binding and coiled-coil domain-containing protein 2	CALCOCO2|NDP52	protein	taxon:9606	20260725	IntAct		
UniProtKB	Q13137	CALCOCO2	enables	GO:0005515	PMID:32296183	IPI	UniProtKB:Q99633	F	Calcium-binding and coiled-coil domain-containing protein 2	CALCOCO2|NDP52	protein	taxon:9606	20260725	IntAct		
UniProtKB	Q13137	CALCOCO2	enables	GO:0005515	PMID:32296183	IPI	UniProtKB:Q9BSH4	F	Calcium-binding and coiled-coil domain-containing protein 2	CALCOCO2|NDP52	protein	taxon:9606	20260725	IntAct		
UniProtKB	Q13137	CALCOCO2	enables	GO:0005515	PMID:32296183	IPI	UniProtKB:Q9BWG6	F	Calcium-binding and coiled-coil domain-containing protein 2	CALCOCO2|NDP52	protein	taxon:9606	20260725	IntAct		
UniProtKB	Q13137	CALCOCO2	enables	GO:0005515	PMID:32296183	IPI	UniProtKB:Q9BXW4	F	Calcium-binding and coiled-coil domain-containing protein 2	CALCOCO2|NDP52	protein	taxon:9606	20260725	IntAct		
UniProtKB	Q13137	CALCOCO2	enables	GO:0005515	PMID:32296183	IPI	UniProtKB:Q9C0A6-3	F	Calcium-binding and coiled-coil domain-containing protein 2	CALCOCO2|NDP52	protein	taxon:9606	20260725	IntAct		
UniProtKB	Q13137	CALCOCO2	enables	GO:0005515	PMID:32296183	IPI	UniProtKB:Q9H0I2	F	Calcium-binding and coiled-coil domain-containing protein 2	CALCOCO2|NDP52	protein	taxon:9606	20260725	IntAct		
UniProtKB	Q13137	CALCOCO2	enables	GO:0005515	PMID:32296183	IPI	UniProtKB:Q9H0R8	F	Calcium-binding and coiled-coil domain-containing protein 2	CALCOCO2|NDP52	protein	taxon:9606	20260725	IntAct		
UniProtKB	Q13137	CALCOCO2	enables	GO:0005515	PMID:32296183	IPI	UniProtKB:Q9H7X3	F	Calcium-binding and coiled-coil domain-containing protein 2	CALCOCO2|NDP52	protein	taxon:9606	20260725	IntAct		
UniProtKB	Q13137	CALCOCO2	enables	GO:0005515	PMID:32296183	IPI	UniProtKB:Q9H9D4	F	Calcium-binding and coiled-coil domain-containing protein 2	CALCOCO2|NDP52	protein	taxon:9606	20260725	IntAct		
UniProtKB	Q13137	CALCOCO2	enables	GO:0005515	PMID:32296183	IPI	UniProtKB:Q9HC52	F	Calcium-binding and coiled-coil domain-containing protein 2	CALCOCO2|NDP52	protein	taxon:9606	20260725	IntAct		
UniProtKB	Q13137	CALCOCO2	enables	GO:0005515	PMID:32296183	IPI	UniProtKB:Q9P1Z0	F	Calcium-binding and coiled-coil domain-containing protein 2	CALCOCO2|NDP52	protein	taxon:9606	20260725	IntAct		
UniProtKB	Q13137	CALCOCO2	enables	GO:0005515	PMID:32296183	IPI	UniProtKB:Q9UBL6-2	F	Calcium-binding and coiled-coil domain-containing protein 2	CALCOCO2|NDP52	protein	taxon:9606	20260725	IntAct		
UniProtKB	Q13137	CALCOCO2	enables	GO:0005515	PMID:32296183	IPI	UniProtKB:Q9Y4X0-3	F	Calcium-binding and coiled-coil domain-containing protein 2	CALCOCO2|NDP52	protein	taxon:9606	20260725	IntAct		
UniProtKB	Q13137	CALCOCO2	enables	GO:0005515	PMID:32296183	IPI	UniProtKB:Q9Y4Z0	F	Calcium-binding and coiled-coil domain-containing protein 2	CALCOCO2|NDP52	protein	taxon:9606	20260725	IntAct		
UniProtKB	Q13137	CALCOCO2	enables	GO:0005515	PMID:32707033	IPI	UniProtKB:Q9UHD2	F	Calcium-binding and coiled-coil domain-containing protein 2	CALCOCO2|NDP52	protein	taxon:9606	20260725	IntAct		
UniProtKB	Q13137	CALCOCO2	enables	GO:0005515	PMID:33961781	IPI	UniProtKB:O00214	F	Calcium-binding and coiled-coil domain-containing protein 2	CALCOCO2|NDP52	protein	taxon:9606	20260725	IntAct		
UniProtKB	Q13137	CALCOCO2	enables	GO:0005515	PMID:33961781	IPI	UniProtKB:P56279	F	Calcium-binding and coiled-coil domain-containing protein 2	CALCOCO2|NDP52	protein	taxon:9606	20260725	IntAct		
UniProtKB	Q13137	CALCOCO2	enables	GO:0005515	PMID:33961781	IPI	UniProtKB:Q9NVV4	F	Calcium-binding and coiled-coil domain-containing protein 2	CALCOCO2|NDP52	protein	taxon:9606	20260725	IntAct		
UniProtKB	Q13137	CALCOCO2	enables	GO:0005515	PMID:33961781	IPI	UniProtKB:Q9UHD2	F	Calcium-binding and coiled-coil domain-containing protein 2	CALCOCO2|NDP52	protein	taxon:9606	20260725	IntAct		
UniProtKB	Q13137	CALCOCO2	enables	GO:0005515	PMID:33961781	IPI	UniProtKB:Q9UHQ4	F	Calcium-binding and coiled-coil domain-containing protein 2	CALCOCO2|NDP52	protein	taxon:9606	20260725	IntAct		
UniProtKB	Q13137	CALCOCO2	enables	GO:0005515	PMID:34389544	IPI	UniProtKB:O95166|UniProtKB:P60520|UniProtKB:Q8TDY2,UniProtKB:Q9BXW4|UniProtKB:Q9GZQ8|UniProtKB:Q9H0R8|UniProtKB:Q9H492	F	Calcium-binding and coiled-coil domain-containing protein 2	CALCOCO2|NDP52	protein	taxon:9606	20220602	DisProt		
UniProtKB	Q13137	CALCOCO2	enables	GO:0005515	PMID:34524948	IPI	UniProtKB:Q9UHD2	F	Calcium-binding and coiled-coil domain-containing protein 2	CALCOCO2|NDP52	protein	taxon:9606	20260725	IntAct		
UniProtKB	Q13137	CALCOCO2	enables	GO:0042803	PMID:9230084	IPI	UniProtKB:Q13137	F	Calcium-binding and coiled-coil domain-containing protein 2	CALCOCO2|NDP52	protein	taxon:9606	20081021	BHF-UCL		
UniProtKB	Q13137	CALCOCO2	involved_in	GO:0016032	PMID:7540613	TAS		P	Calcium-binding and coiled-coil domain-containing protein 2	CALCOCO2|NDP52	protein	taxon:9606	20030904	PINC		
UniProtKB	Q13137	CALCOCO2	involved_in	GO:0034341	PMID:9230084	IDA		P	Calcium-binding and coiled-coil domain-containing protein 2	CALCOCO2|NDP52	protein	taxon:9606	20081021	BHF-UCL		
UniProtKB	Q13137	CALCOCO2	involved_in	GO:0098792	GO_REF:0000033	IBA	PANTHER:PTN001591386|UniProtKB:Q13137	P	Calcium-binding and coiled-coil domain-containing protein 2	CALCOCO2|NDP52	protein	taxon:9606	20200619	GO_Central		
UniProtKB	Q13137	CALCOCO2	involved_in	GO:0098792	PMID:23022382	IMP		P	Calcium-binding and coiled-coil domain-containing protein 2	CALCOCO2|NDP52	protein	taxon:9606	20220606	DisProt		
UniProtKB	Q13137	CALCOCO2	involved_in	GO:0098792	PMID:25771791	IMP		P	Calcium-binding and coiled-coil domain-containing protein 2	CALCOCO2|NDP52	protein	taxon:9606	20150715	GO_Central		
UniProtKB	Q13137	CALCOCO2	involved_in	GO:1901098	GO_REF:0000033	IBA	PANTHER:PTN001591386|UniProtKB:Q13137	P	Calcium-binding and coiled-coil domain-containing protein 2	CALCOCO2|NDP52	protein	taxon:9606	20200619	GO_Central		
UniProtKB	Q13137	CALCOCO2	involved_in	GO:1901098	PMID:25771791	IMP		P	Calcium-binding and coiled-coil domain-containing protein 2	CALCOCO2|NDP52	protein	taxon:9606	20150715	GO_Central		
UniProtKB	Q13137	CALCOCO2	is_active_in	GO:0005776	GO_REF:0000033	IBA	PANTHER:PTN001591386|UniProtKB:Q13137	C	Calcium-binding and coiled-coil domain-containing protein 2	CALCOCO2|NDP52	protein	taxon:9606	20200619	GO_Central		
UniProtKB	Q13137	CALCOCO2	is_active_in	GO:0016605	GO_REF:0000033	IBA	PANTHER:PTN001591386|UniProtKB:Q13137	C	Calcium-binding and coiled-coil domain-containing protein 2	CALCOCO2|NDP52	protein	taxon:9606	20200619	GO_Central		
UniProtKB	Q13137	CALCOCO2	located_in	GO:0000421	GO_REF:0000044	IEA	UniProtKB-SubCell:SL-0022	C	Calcium-binding and coiled-coil domain-containing protein 2	CALCOCO2|NDP52	protein	taxon:9606	20260727	UniProt		
UniProtKB	Q13137	CALCOCO2	located_in	GO:0005634	PMID:7540613	TAS		C	Calcium-binding and coiled-coil domain-containing protein 2	CALCOCO2|NDP52	protein	taxon:9606	20030904	PINC		
UniProtKB	Q13137	CALCOCO2	located_in	GO:0005737	PMID:9230084	IDA		C	Calcium-binding and coiled-coil domain-containing protein 2	CALCOCO2|NDP52	protein	taxon:9606	20051213	HGNC-UCL		
UniProtKB	Q13137	CALCOCO2	located_in	GO:0005737	PMID:9230084	IDA		C	Calcium-binding and coiled-coil domain-containing protein 2	CALCOCO2|NDP52	protein	taxon:9606	20081021	BHF-UCL		
UniProtKB	Q13137	CALCOCO2	located_in	GO:0005776	PMID:25771791	IDA		C	Calcium-binding and coiled-coil domain-containing protein 2	CALCOCO2|NDP52	protein	taxon:9606	20150715	GO_Central		
UniProtKB	Q13137	CALCOCO2	located_in	GO:0005829	GO_REF:0000052	IDA		C	Calcium-binding and coiled-coil domain-containing protein 2	CALCOCO2|NDP52	protein	taxon:9606	20251115	HPA		
UniProtKB	Q13137	CALCOCO2	located_in	GO:0005856	GO_REF:0000044	IEA	UniProtKB-SubCell:SL-0090	C	Calcium-binding and coiled-coil domain-containing protein 2	CALCOCO2|NDP52	protein	taxon:9606	20260727	UniProt		
UniProtKB	Q13137	CALCOCO2	located_in	GO:0016020	PMID:19946888	HDA		C	Calcium-binding and coiled-coil domain-containing protein 2	CALCOCO2|NDP52	protein	taxon:9606	20140627	UniProt		
UniProtKB	Q13137	CALCOCO2	located_in	GO:0016605	PMID:7540613	IDA		C	Calcium-binding and coiled-coil domain-containing protein 2	CALCOCO2|NDP52	protein	taxon:9606	20191113	MGI		
UniProtKB	Q13137	CALCOCO2	located_in	GO:0048471	GO_REF:0000044	IEA	UniProtKB-SubCell:SL-0198	C	Calcium-binding and coiled-coil domain-containing protein 2	CALCOCO2|NDP52	protein	taxon:9606	20260727	UniProt		
UniProtKB	Q13137	CALCOCO2	located_in	GO:0048471	PMID:9230084	IDA		C	Calcium-binding and coiled-coil domain-containing protein 2	CALCOCO2|NDP52	protein	taxon:9606	20081021	BHF-UCL		
UniProtKB	Q13144	EIF2B5	NOT|located_in	GO:0005634	PMID:12426392	IDA		C	Translation initiation factor eIF2B subunit epsilon	EIF2B5|EIF2BE	protein	taxon:9606	20150109	UniProt		
UniProtKB	Q13144	EIF2B5	contributes_to	GO:0003743	PMID:16289705	IDA		F	Translation initiation factor eIF2B subunit epsilon	EIF2B5|EIF2BE	protein	taxon:9606	20060906	UniProt		
UniProtKB	Q13144	EIF2B5	contributes_to	GO:0005085	PMID:11323413	IDA		F	Translation initiation factor eIF2B subunit epsilon	EIF2B5|EIF2BE	protein	taxon:9606	20060904	UniProt		
UniProtKB	Q13144	EIF2B5	enables	GO:0003743	PMID:8688466	NAS		F	Translation initiation factor eIF2B subunit epsilon	EIF2B5|EIF2BE	protein	taxon:9606	20010810	UniProt		
UniProtKB	Q13144	EIF2B5	enables	GO:0005085	GO_REF:0000002	IEA	InterPro:IPR044123	F	Translation initiation factor eIF2B subunit epsilon	EIF2B5|EIF2BE	protein	taxon:9606	20260727	InterPro		
UniProtKB	Q13144	EIF2B5	enables	GO:0005085	GO_REF:0000024	ISS	UniProtKB:P47823	F	Translation initiation factor eIF2B subunit epsilon	EIF2B5|EIF2BE	protein	taxon:9606	20060905	UniProt		
UniProtKB	Q13144	EIF2B5	enables	GO:0005085	GO_REF:0000033	IBA	FB:FBgn0023512|PANTHER:PTN000500978|SGD:S000002619	F	Translation initiation factor eIF2B subunit epsilon	EIF2B5|EIF2BE	protein	taxon:9606	20201001	GO_Central		
UniProtKB	Q13144	EIF2B5	enables	GO:0005085	GO_REF:0000107	IEA	UniProtKB:Q64350|ensembl:ENSRNOP00000002321	F	Translation initiation factor eIF2B subunit epsilon	EIF2B5|EIF2BE	protein	taxon:9606	20260724	Ensembl		
UniProtKB	Q13144	EIF2B5	enables	GO:0005085	GO_REF:0000117	IEA	ARBA:ARBA00028188	F	Translation initiation factor eIF2B subunit epsilon	EIF2B5|EIF2BE	protein	taxon:9606	20260727	UniProt		
UniProtKB	Q13144	EIF2B5	enables	GO:0005085	PMID:15054402	IMP		F	Translation initiation factor eIF2B subunit epsilon	EIF2B5|EIF2BE	protein	taxon:9606	20060831	UniProt		
UniProtKB	Q13144	EIF2B5	enables	GO:0005085	PMID:25858979	IDA		F	Translation initiation factor eIF2B subunit epsilon	EIF2B5|EIF2BE	protein	taxon:9606	20231011	UniProt		
UniProtKB	Q13144	EIF2B5	enables	GO:0005085	PMID:27023709	IDA		F	Translation initiation factor eIF2B subunit epsilon	EIF2B5|EIF2BE	protein	taxon:9606	20231011	UniProt		
UniProtKB	Q13144	EIF2B5	enables	GO:0005515	PMID:10481074	IPI	UniProtKB:P49841	F	Translation initiation factor eIF2B subunit epsilon	EIF2B5|EIF2BE	protein	taxon:9606	20260725	IntAct		
UniProtKB	Q13144	EIF2B5	enables	GO:0005515	PMID:15060152	IPI	UniProtKB:Q9NR50	F	Translation initiation factor eIF2B subunit epsilon	EIF2B5|EIF2BE	protein	taxon:9606	20060831	UniProt		
UniProtKB	Q13144	EIF2B5	enables	GO:0005515	PMID:15060152	IPI	UniProtKB:Q9UI10	F	Translation initiation factor eIF2B subunit epsilon	EIF2B5|EIF2BE	protein	taxon:9606	20060905	UniProt		
UniProtKB	Q13144	EIF2B5	enables	GO:0005515	PMID:32296183	IPI	UniProtKB:O75558	F	Translation initiation factor eIF2B subunit epsilon	EIF2B5|EIF2BE	protein	taxon:9606	20260725	IntAct		
UniProtKB	Q13144	EIF2B5	enables	GO:0005515	PMID:32814053	IPI	UniProtKB:Q14204	F	Translation initiation factor eIF2B subunit epsilon	EIF2B5|EIF2BE	protein	taxon:9606	20260725	IntAct		
UniProtKB	Q13144	EIF2B5	enables	GO:0005515	PMID:32814053	IPI	UniProtKB:Q92876	F	Translation initiation factor eIF2B subunit epsilon	EIF2B5|EIF2BE	protein	taxon:9606	20260725	IntAct		
UniProtKB	Q13144	EIF2B5	enables	GO:0005515	PMID:33961781	IPI	UniProtKB:O75558	F	Translation initiation factor eIF2B subunit epsilon	EIF2B5|EIF2BE	protein	taxon:9606	20260725	IntAct		
UniProtKB	Q13144	EIF2B5	enables	GO:0031369	GO_REF:0000002	IEA	InterPro:IPR044123	F	Translation initiation factor eIF2B subunit epsilon	EIF2B5|EIF2BE	protein	taxon:9606	20260727	InterPro		
UniProtKB	Q13144	EIF2B5	enables	GO:0031369	GO_REF:0000024	ISS	UniProtKB:Q64350	F	Translation initiation factor eIF2B subunit epsilon	EIF2B5|EIF2BE	protein	taxon:9606	20090514	UniProt		
UniProtKB	Q13144	EIF2B5	enables	GO:0031369	GO_REF:0000033	IBA	PANTHER:PTN000500978|RGD:708380	F	Translation initiation factor eIF2B subunit epsilon	EIF2B5|EIF2BE	protein	taxon:9606	20180216	GO_Central		
UniProtKB	Q13144	EIF2B5	enables	GO:0031369	GO_REF:0000107	IEA	UniProtKB:Q64350|ensembl:ENSRNOP00000002321	F	Translation initiation factor eIF2B subunit epsilon	EIF2B5|EIF2BE	protein	taxon:9606	20260724	Ensembl		
UniProtKB	Q13144	EIF2B5	involved_in	GO:0001541	PMID:15507143	IMP		P	Translation initiation factor eIF2B subunit epsilon	EIF2B5|EIF2BE	protein	taxon:9606	20060904	UniProt		
UniProtKB	Q13144	EIF2B5	involved_in	GO:0002183	PMID:27023709	IDA		P	Translation initiation factor eIF2B subunit epsilon	EIF2B5|EIF2BE	protein	taxon:9606	20231011	UniProt		
UniProtKB	Q13144	EIF2B5	involved_in	GO:0006413	PMID:16289705	IDA		P	Translation initiation factor eIF2B subunit epsilon	EIF2B5|EIF2BE	protein	taxon:9606	20060913	UniProt		
UniProtKB	Q13144	EIF2B5	involved_in	GO:0006446	GO_REF:0000117	IEA	ARBA:ARBA00035061	P	Translation initiation factor eIF2B subunit epsilon	EIF2B5|EIF2BE	protein	taxon:9606	20260727	UniProt		
UniProtKB	Q13144	EIF2B5	involved_in	GO:0009408	GO_REF:0000024	ISS	UniProtKB:Q64350	P	Translation initiation factor eIF2B subunit epsilon	EIF2B5|EIF2BE	protein	taxon:9606	20060913	UniProt		
UniProtKB	Q13144	EIF2B5	involved_in	GO:0009408	GO_REF:0000107	IEA	UniProtKB:Q64350|ensembl:ENSRNOP00000002321	P	Translation initiation factor eIF2B subunit epsilon	EIF2B5|EIF2BE	protein	taxon:9606	20260724	Ensembl		
UniProtKB	Q13144	EIF2B5	involved_in	GO:0009408	PMID:12499492	TAS		P	Translation initiation factor eIF2B subunit epsilon	EIF2B5|EIF2BE	protein	taxon:9606	20060912	UniProt		
UniProtKB	Q13144	EIF2B5	involved_in	GO:0009408	PMID:15723074	IMP		P	Translation initiation factor eIF2B subunit epsilon	EIF2B5|EIF2BE	protein	taxon:9606	20060913	UniProt		
UniProtKB	Q13144	EIF2B5	involved_in	GO:0009749	GO_REF:0000024	ISS	UniProtKB:Q64350	P	Translation initiation factor eIF2B subunit epsilon	EIF2B5|EIF2BE	protein	taxon:9606	20060906	UniProt		
UniProtKB	Q13144	EIF2B5	involved_in	GO:0009749	GO_REF:0000107	IEA	UniProtKB:Q64350|ensembl:ENSRNOP00000002321	P	Translation initiation factor eIF2B subunit epsilon	EIF2B5|EIF2BE	protein	taxon:9606	20260724	Ensembl		
UniProtKB	Q13144	EIF2B5	involved_in	GO:0014002	PMID:15723074	IMP		P	Translation initiation factor eIF2B subunit epsilon	EIF2B5|EIF2BE	protein	taxon:9606	20060913	UniProt		
UniProtKB	Q13144	EIF2B5	involved_in	GO:0014003	PMID:15217090	IMP		P	Translation initiation factor eIF2B subunit epsilon	EIF2B5|EIF2BE	protein	taxon:9606	20060912	UniProt		
UniProtKB	Q13144	EIF2B5	involved_in	GO:0021766	GO_REF:0000107	IEA	UniProtKB:Q64350|ensembl:ENSRNOP00000002321	P	Translation initiation factor eIF2B subunit epsilon	EIF2B5|EIF2BE	protein	taxon:9606	20260724	Ensembl		
UniProtKB	Q13144	EIF2B5	involved_in	GO:0034976	PMID:16041584	IMP		P	Translation initiation factor eIF2B subunit epsilon	EIF2B5|EIF2BE	protein	taxon:9606	20130911	UniProt		
UniProtKB	Q13144	EIF2B5	involved_in	GO:0042552	PMID:14566705	IMP		P	Translation initiation factor eIF2B subunit epsilon	EIF2B5|EIF2BE	protein	taxon:9606	20060904	UniProt		
UniProtKB	Q13144	EIF2B5	involved_in	GO:0042552	PMID:15723074	IMP		P	Translation initiation factor eIF2B subunit epsilon	EIF2B5|EIF2BE	protein	taxon:9606	20060913	UniProt		
UniProtKB	Q13144	EIF2B5	involved_in	GO:0043065	GO_REF:0000107	IEA	UniProtKB:Q64350|ensembl:ENSRNOP00000002321	P	Translation initiation factor eIF2B subunit epsilon	EIF2B5|EIF2BE	protein	taxon:9606	20260724	Ensembl		
UniProtKB	Q13144	EIF2B5	involved_in	GO:0043434	GO_REF:0000024	ISS	UniProtKB:Q64350	P	Translation initiation factor eIF2B subunit epsilon	EIF2B5|EIF2BE	protein	taxon:9606	20060906	UniProt		
UniProtKB	Q13144	EIF2B5	involved_in	GO:0043434	GO_REF:0000107	IEA	UniProtKB:Q64350|ensembl:ENSRNOP00000002321	P	Translation initiation factor eIF2B subunit epsilon	EIF2B5|EIF2BE	protein	taxon:9606	20260724	Ensembl		
UniProtKB	Q13144	EIF2B5	involved_in	GO:0045727	GO_REF:0000107	IEA	UniProtKB:Q64350|ensembl:ENSRNOP00000002321	P	Translation initiation factor eIF2B subunit epsilon	EIF2B5|EIF2BE	protein	taxon:9606	20260724	Ensembl		
UniProtKB	Q13144	EIF2B5	involved_in	GO:0045727	GO_REF:0000117	IEA	ARBA:ARBA00084181	P	Translation initiation factor eIF2B subunit epsilon	EIF2B5|EIF2BE	protein	taxon:9606	20260727	UniProt		
UniProtKB	Q13144	EIF2B5	involved_in	GO:0045948	GO_REF:0000024	ISS	UniProtKB:P47823	P	Translation initiation factor eIF2B subunit epsilon	EIF2B5|EIF2BE	protein	taxon:9606	20060905	UniProt		
UniProtKB	Q13144	EIF2B5	involved_in	GO:0045948	PMID:29599213	IDA		P	Translation initiation factor eIF2B subunit epsilon	EIF2B5|EIF2BE	protein	taxon:9606	20240823	ComplexPortal		
UniProtKB	Q13144	EIF2B5	involved_in	GO:0048708	PMID:15723074	IMP		P	Translation initiation factor eIF2B subunit epsilon	EIF2B5|EIF2BE	protein	taxon:9606	20060913	UniProt		
UniProtKB	Q13144	EIF2B5	involved_in	GO:0050852	PMID:8626696	IDA		P	Translation initiation factor eIF2B subunit epsilon	EIF2B5|EIF2BE	protein	taxon:9606	20180131	UniProt		
UniProtKB	Q13144	EIF2B5	located_in	GO:0005634	GO_REF:0000024	ISS	UniProtKB:Q8CHW4	C	Translation initiation factor eIF2B subunit epsilon	EIF2B5|EIF2BE	protein	taxon:9606	20090514	UniProt		
UniProtKB	Q13144	EIF2B5	located_in	GO:0005737	GO_REF:0000107	IEA	UniProtKB:Q8CHW4|ensembl:ENSMUSP00000003320	C	Translation initiation factor eIF2B subunit epsilon	EIF2B5|EIF2BE	protein	taxon:9606	20260724	Ensembl		
UniProtKB	Q13144	EIF2B5	located_in	GO:0005737	PMID:11323413	IDA		C	Translation initiation factor eIF2B subunit epsilon	EIF2B5|EIF2BE	protein	taxon:9606	20060904	UniProt		
UniProtKB	Q13144	EIF2B5	located_in	GO:0005737	PMID:12426392	IDA		C	Translation initiation factor eIF2B subunit epsilon	EIF2B5|EIF2BE	protein	taxon:9606	20150109	UniProt		
UniProtKB	Q13144	EIF2B5	located_in	GO:0005829	GO_REF:0000044	IEA	UniProtKB-SubCell:SL-0091	C	Translation initiation factor eIF2B subunit epsilon	EIF2B5|EIF2BE	protein	taxon:9606	20260727	UniProt		
UniProtKB	Q13144	EIF2B5	located_in	GO:0005829	GO_REF:0000052	IDA		C	Translation initiation factor eIF2B subunit epsilon	EIF2B5|EIF2BE	protein	taxon:9606	20251115	HPA		
UniProtKB	Q13144	EIF2B5	located_in	GO:0005829	Reactome:R-HSA-72670	TAS		C	Translation initiation factor eIF2B subunit epsilon	EIF2B5|EIF2BE	protein	taxon:9606	20130730	Reactome		
UniProtKB	Q13144	EIF2B5	located_in	GO:0005829	Reactome:R-HSA-72722	TAS		C	Translation initiation factor eIF2B subunit epsilon	EIF2B5|EIF2BE	protein	taxon:9606	20130730	Reactome		
UniProtKB	Q13144	EIF2B5	part_of	GO:0005851	GO_REF:0000033	IBA	PANTHER:PTN000500978|PomBase:SPAC8C9.15c|RGD:708380|SGD:S000002619|UniProtKB:Q13144	C	Translation initiation factor eIF2B subunit epsilon	EIF2B5|EIF2BE	protein	taxon:9606	20180216	GO_Central		
UniProtKB	Q13144	EIF2B5	part_of	GO:0005851	GO_REF:0000107	IEA	UniProtKB:Q64350|ensembl:ENSRNOP00000002321	C	Translation initiation factor eIF2B subunit epsilon	EIF2B5|EIF2BE	protein	taxon:9606	20260724	Ensembl		
UniProtKB	Q13144	EIF2B5	part_of	GO:0005851	PMID:11323413	IDA		C	Translation initiation factor eIF2B subunit epsilon	EIF2B5|EIF2BE	protein	taxon:9606	20060904	UniProt		
UniProtKB	Q13144	EIF2B5	part_of	GO:0005851	PMID:15060152	IDA		C	Translation initiation factor eIF2B subunit epsilon	EIF2B5|EIF2BE	protein	taxon:9606	20060831	UniProt		
UniProtKB	Q13144	EIF2B5	part_of	GO:0005851	PMID:27023709	IDA		C	Translation initiation factor eIF2B subunit epsilon	EIF2B5|EIF2BE	protein	taxon:9606	20231011	UniProt		
UniProtKB	Q13144	EIF2B5	part_of	GO:0005851	PMID:29599213	IPI		C	Translation initiation factor eIF2B subunit epsilon	EIF2B5|EIF2BE	protein	taxon:9606	20240823	ComplexPortal		
UniProtKB	Q13145	BAMBI	acts_upstream_of	GO:0045668	PMID:21042576	IMP		P	BMP and activin membrane-bound inhibitor homolog	BAMBI|NMA	protein	taxon:9606	20200707	ARUK-UCL	occurs_in(CL:0000134)	
UniProtKB	Q13145	BAMBI	acts_upstream_of	GO:0045668	PMID:21743293	IMP		P	BMP and activin membrane-bound inhibitor homolog	BAMBI|NMA	protein	taxon:9606	20200724	ARUK-UCL	occurs_in(CL:0000134)	
UniProtKB	Q13145	BAMBI	acts_upstream_of_or_within	GO:0030514	PMID:21743293	IMP		P	BMP and activin membrane-bound inhibitor homolog	BAMBI|NMA	protein	taxon:9606	20200724	ARUK-UCL	occurs_in(CL:0000134),causally_upstream_of(GO:0045668)	
UniProtKB	Q13145	BAMBI	enables	GO:0005109	GO_REF:0000033	IBA	PANTHER:PTN002694145|UniProtKB:Q13145	F	BMP and activin membrane-bound inhibitor homolog	BAMBI|NMA	protein	taxon:9606	20260204	GO_Central		
UniProtKB	Q13145	BAMBI	enables	GO:0005109	PMID:18838381	IPI	UniProtKB:Q13467	F	BMP and activin membrane-bound inhibitor homolog	BAMBI|NMA	protein	taxon:9606	20100903	BHF-UCL		
UniProtKB	Q13145	BAMBI	enables	GO:0005114	PMID:18756595	TAS		F	BMP and activin membrane-bound inhibitor homolog	BAMBI|NMA	protein	taxon:9606	20091029	BHF-UCL		
UniProtKB	Q13145	BAMBI	enables	GO:0005515	PMID:32296183	IPI	UniProtKB:Q16617	F	BMP and activin membrane-bound inhibitor homolog	BAMBI|NMA	protein	taxon:9606	20260725	IntAct		
UniProtKB	Q13145	BAMBI	involved_in	GO:0008284	PMID:18838381	IMP		P	BMP and activin membrane-bound inhibitor homolog	BAMBI|NMA	protein	taxon:9606	20100903	BHF-UCL		
UniProtKB	Q13145	BAMBI	involved_in	GO:0008360	PMID:19328798	IMP		P	BMP and activin membrane-bound inhibitor homolog	BAMBI|NMA	protein	taxon:9606	20091029	BHF-UCL		
UniProtKB	Q13145	BAMBI	involved_in	GO:0010718	PMID:19328798	IMP		P	BMP and activin membrane-bound inhibitor homolog	BAMBI|NMA	protein	taxon:9606	20091029	BHF-UCL		
UniProtKB	Q13145	BAMBI	involved_in	GO:0016477	PMID:19328798	IDA		P	BMP and activin membrane-bound inhibitor homolog	BAMBI|NMA	protein	taxon:9606	20091029	BHF-UCL		
UniProtKB	Q13145	BAMBI	involved_in	GO:0030512	GO_REF:0000002	IEA	InterPro:IPR009345	P	BMP and activin membrane-bound inhibitor homolog	BAMBI|NMA	protein	taxon:9606	20260727	InterPro		
UniProtKB	Q13145	BAMBI	involved_in	GO:0030512	PMID:14660579	IDA		P	BMP and activin membrane-bound inhibitor homolog	BAMBI|NMA	protein	taxon:9606	20091029	BHF-UCL		
UniProtKB	Q13145	BAMBI	involved_in	GO:0030512	PMID:19328798	IMP		P	BMP and activin membrane-bound inhibitor homolog	BAMBI|NMA	protein	taxon:9606	20091029	BHF-UCL		
UniProtKB	Q13145	BAMBI	involved_in	GO:0030514	GO_REF:0000033	IBA	PANTHER:PTN002694145|UniProtKB:Q13145|ZFIN:ZDB-GENE-010416-1	P	BMP and activin membrane-bound inhibitor homolog	BAMBI|NMA	protein	taxon:9606	20260204	GO_Central		
UniProtKB	Q13145	BAMBI	involved_in	GO:0045893	PMID:18838381	IDA		P	BMP and activin membrane-bound inhibitor homolog	BAMBI|NMA	protein	taxon:9606	20100903	BHF-UCL		
UniProtKB	Q13145	BAMBI	involved_in	GO:0090263	GO_REF:0000002	IEA	InterPro:IPR009345	P	BMP and activin membrane-bound inhibitor homolog	BAMBI|NMA	protein	taxon:9606	20260727	InterPro		
UniProtKB	Q13145	BAMBI	involved_in	GO:0090263	PMID:18838381	IDA		P	BMP and activin membrane-bound inhibitor homolog	BAMBI|NMA	protein	taxon:9606	20100903	BHF-UCL		
UniProtKB	Q13145	BAMBI	involved_in	GO:0090263	PMID:18838381	IMP		P	BMP and activin membrane-bound inhibitor homolog	BAMBI|NMA	protein	taxon:9606	20100903	BHF-UCL		
UniProtKB	Q13145	BAMBI	located_in	GO:0005737	PMID:10942595	IDA		C	BMP and activin membrane-bound inhibitor homolog	BAMBI|NMA	protein	taxon:9606	20060117	UniProt		
UniProtKB	Q13145	BAMBI	located_in	GO:0005737	PMID:18756595	IDA		C	BMP and activin membrane-bound inhibitor homolog	BAMBI|NMA	protein	taxon:9606	20091029	BHF-UCL		
UniProtKB	Q13145	BAMBI	located_in	GO:0005886	PMID:18756595	IDA		C	BMP and activin membrane-bound inhibitor homolog	BAMBI|NMA	protein	taxon:9606	20091029	BHF-UCL		
UniProtKB	Q13145	BAMBI	located_in	GO:0005886	Reactome:R-HSA-173483	TAS		C	BMP and activin membrane-bound inhibitor homolog	BAMBI|NMA	protein	taxon:9606	20130205	Reactome		
UniProtKB	Q13145	BAMBI	located_in	GO:0016020	GO_REF:0000044	IEA	UniProtKB-SubCell:SL-0162	C	BMP and activin membrane-bound inhibitor homolog	BAMBI|NMA	protein	taxon:9606	20260727	UniProt		
UniProtKB	Q13148	TARDBP	enables	GO:0000978	GO_REF:0000107	IEA	UniProtKB:Q921F2|ensembl:ENSMUSP00000081142	F	TAR DNA-binding protein 43	TARDBP|TDP43	protein	taxon:9606	20260724	Ensembl		
UniProtKB	Q13148	TARDBP	enables	GO:0003676	GO_REF:0000002	IEA	InterPro:IPR035979	F	TAR DNA-binding protein 43	TARDBP|TDP43	protein	taxon:9606	20260727	InterPro		
UniProtKB	Q13148	TARDBP	enables	GO:0003677	PMID:26735904	EXP		F	TAR DNA-binding protein 43	TARDBP|TDP43	protein	taxon:9606	20220214	DisProt		
UniProtKB	Q13148	TARDBP	enables	GO:0003690	GO_REF:0000117	IEA	ARBA:ARBA00027852	F	TAR DNA-binding protein 43	TARDBP|TDP43	protein	taxon:9606	20260727	UniProt		
UniProtKB	Q13148	TARDBP	enables	GO:0003690	PMID:7745706	IDA		F	TAR DNA-binding protein 43	TARDBP|TDP43	protein	taxon:9606	20100118	BHF-UCL		
UniProtKB	Q13148	TARDBP	enables	GO:0003723	GO_REF:0000002	IEA	InterPro:IPR000504	F	TAR DNA-binding protein 43	TARDBP|TDP43	protein	taxon:9606	20260727	InterPro		
UniProtKB	Q13148	TARDBP	enables	GO:0003723	GO_REF:0000033	IBA	FB:FBgn0025790|MGI:MGI:1330294|MGI:MGI:2387629|PANTHER:PTN002689978|RGD:1310906|RGD:620365|UniProtKB:O14979|UniProtKB:Q13148|UniProtKB:Q14103|WB:WBGene00006514|ZFIN:ZDB-GENE-070424-97	F	TAR DNA-binding protein 43	TARDBP|TDP43	protein	taxon:9606	20260601	GO_Central		
UniProtKB	Q13148	TARDBP	enables	GO:0003723	GO_REF:0000107	IEA	UniProtKB:A0A8I6GLU8|ensembl:ENSRNOP00000095901	F	TAR DNA-binding protein 43	TARDBP|TDP43	protein	taxon:9606	20260724	Ensembl		
UniProtKB	Q13148	TARDBP	enables	GO:0003723	GO_REF:0000107	IEA	UniProtKB:Q921F2|ensembl:ENSMUSP00000081142	F	TAR DNA-binding protein 43	TARDBP|TDP43	protein	taxon:9606	20260724	Ensembl		
UniProtKB	Q13148	TARDBP	enables	GO:0003723	GO_REF:0000117	IEA	ARBA:ARBA00028406	F	TAR DNA-binding protein 43	TARDBP|TDP43	protein	taxon:9606	20260727	UniProt		
UniProtKB	Q13148	TARDBP	enables	GO:0003723	PMID:11285240	IDA		F	TAR DNA-binding protein 43	TARDBP|TDP43	protein	taxon:9606	20100118	BHF-UCL		
UniProtKB	Q13148	TARDBP	enables	GO:0003723	PMID:22658674	HDA		F	TAR DNA-binding protein 43	TARDBP|TDP43	protein	taxon:9606	20140203	UniProt		
UniProtKB	Q13148	TARDBP	enables	GO:0003723	PMID:22681889	HDA		F	TAR DNA-binding protein 43	TARDBP|TDP43	protein	taxon:9606	20140203	UniProt		
UniProtKB	Q13148	TARDBP	enables	GO:0003723	PMID:25678563	IMP		F	TAR DNA-binding protein 43	TARDBP|TDP43	protein	taxon:9606	20200623	UniProt		
UniProtKB	Q13148	TARDBP	enables	GO:0003730	PMID:17481916	IDA		F	TAR DNA-binding protein 43	TARDBP|TDP43	protein	taxon:9606	20100118	BHF-UCL		
UniProtKB	Q13148	TARDBP	enables	GO:0005515	PMID:15231747	IPI	UniProtKB:Q9H0D6	F	TAR DNA-binding protein 43	TARDBP|TDP43	protein	taxon:9606	20260725	IntAct		
UniProtKB	Q13148	TARDBP	enables	GO:0005515	PMID:16169070	IPI	UniProtKB:Q9UNZ2	F	TAR DNA-binding protein 43	TARDBP|TDP43	protein	taxon:9606	20260725	IntAct		
UniProtKB	Q13148	TARDBP	enables	GO:0005515	PMID:18377426	IPI	UniProtKB:P50616	F	TAR DNA-binding protein 43	TARDBP|TDP43	protein	taxon:9606	20260725	IntAct	occurs_in(GO:0005634)	
UniProtKB	Q13148	TARDBP	enables	GO:0005515	PMID:20740007	IPI	UniProtKB:Q99700	F	TAR DNA-binding protein 43	TARDBP|TDP43	protein	taxon:9606	20101004	UniProt		
UniProtKB	Q13148	TARDBP	enables	GO:0005515	PMID:20740007	IPI	UniProtKB:Q99700	F	TAR DNA-binding protein 43	TARDBP|TDP43	protein	taxon:9606	20260725	IntAct		
UniProtKB	Q13148	TARDBP	enables	GO:0005515	PMID:21903422	IPI	UniProtKB:O43187	F	TAR DNA-binding protein 43	TARDBP|TDP43	protein	taxon:9606	20260725	IntAct		
UniProtKB	Q13148	TARDBP	enables	GO:0005515	PMID:23541532	IPI	UniProtKB:Q9UHD9	F	TAR DNA-binding protein 43	TARDBP|TDP43	protein	taxon:9606	20150418	UniProt		
UniProtKB	Q13148	TARDBP	enables	GO:0005515	PMID:24169621	IPI	UniProtKB:Q9WMX2	F	TAR DNA-binding protein 43	TARDBP|TDP43	protein	taxon:9606	20260725	IntAct		
UniProtKB	Q13148	TARDBP	enables	GO:0005515	PMID:24690380	IPI	UniProtKB:Q04206	F	TAR DNA-binding protein 43	TARDBP|TDP43	protein	taxon:9606	20260725	IntAct		
UniProtKB	Q13148	TARDBP	enables	GO:0005515	PMID:25678563	IPI	UniProtKB:P62937	F	TAR DNA-binding protein 43	TARDBP|TDP43	protein	taxon:9606	20200623	UniProt		
UniProtKB	Q13148	TARDBP	enables	GO:0005515	PMID:26571498	IPI	UniProtKB:O00629	F	TAR DNA-binding protein 43	TARDBP|TDP43	protein	taxon:9606	20260725	IntAct	occurs_in(GO:0005634)|occurs_in(GO:0005737)	
UniProtKB	Q13148	TARDBP	enables	GO:0005515	PMID:26752685	IPI	UniProtKB:Q96FW1	F	TAR DNA-binding protein 43	TARDBP|TDP43	protein	taxon:9606	20260725	IntAct		
UniProtKB	Q13148	TARDBP	enables	GO:0005515	PMID:27615052	IPI	UniProtKB:P35637	F	TAR DNA-binding protein 43	TARDBP|TDP43	protein	taxon:9606	20260725	IntAct	occurs_in(GO:0005634)|occurs_in(GO:0005737)	
UniProtKB	Q13148	TARDBP	enables	GO:0005515	PMID:28514442	IPI	UniProtKB:P62879	F	TAR DNA-binding protein 43	TARDBP|TDP43	protein	taxon:9606	20260725	IntAct		
UniProtKB	Q13148	TARDBP	enables	GO:0005515	PMID:29109149	IPI	UniProtKB:O75807	F	TAR DNA-binding protein 43	TARDBP|TDP43	protein	taxon:9606	20260725	IntAct		
UniProtKB	Q13148	TARDBP	enables	GO:0005515	PMID:29153328	IPI	UniProtKB:O14647	F	TAR DNA-binding protein 43	TARDBP|TDP43	protein	taxon:9606	20260725	IntAct		
UniProtKB	Q13148	TARDBP	enables	GO:0005515	PMID:29725819	IPI	UniProtKB:P31943	F	TAR DNA-binding protein 43	TARDBP|TDP43	protein	taxon:9606	20260725	IntAct		
UniProtKB	Q13148	TARDBP	enables	GO:0005515	PMID:32814053	IPI	UniProtKB:A0A384ME25	F	TAR DNA-binding protein 43	TARDBP|TDP43	protein	taxon:9606	20260725	IntAct		
UniProtKB	Q13148	TARDBP	enables	GO:0005515	PMID:32814053	IPI	UniProtKB:A0JLT2-2	F	TAR DNA-binding protein 43	TARDBP|TDP43	protein	taxon:9606	20260725	IntAct		
UniProtKB	Q13148	TARDBP	enables	GO:0005515	PMID:32814053	IPI	UniProtKB:A4FUJ8	F	TAR DNA-binding protein 43	TARDBP|TDP43	protein	taxon:9606	20260725	IntAct		
UniProtKB	Q13148	TARDBP	enables	GO:0005515	PMID:32814053	IPI	UniProtKB:O00303	F	TAR DNA-binding protein 43	TARDBP|TDP43	protein	taxon:9606	20260725	IntAct		
UniProtKB	Q13148	TARDBP	enables	GO:0005515	PMID:32814053	IPI	UniProtKB:O00308	F	TAR DNA-binding protein 43	TARDBP|TDP43	protein	taxon:9606	20260725	IntAct		
UniProtKB	Q13148	TARDBP	enables	GO:0005515	PMID:32814053	IPI	UniProtKB:O00425	F	TAR DNA-binding protein 43	TARDBP|TDP43	protein	taxon:9606	20260725	IntAct		
UniProtKB	Q13148	TARDBP	enables	GO:0005515	PMID:32814053	IPI	UniProtKB:O00471	F	TAR DNA-binding protein 43	TARDBP|TDP43	protein	taxon:9606	20260725	IntAct		
UniProtKB	Q13148	TARDBP	enables	GO:0005515	PMID:32814053	IPI	UniProtKB:O00571	F	TAR DNA-binding protein 43	TARDBP|TDP43	protein	taxon:9606	20260725	IntAct		
UniProtKB	Q13148	TARDBP	enables	GO:0005515	PMID:32814053	IPI	UniProtKB:O00746	F	TAR DNA-binding protein 43	TARDBP|TDP43	protein	taxon:9606	20260725	IntAct		
UniProtKB	Q13148	TARDBP	enables	GO:0005515	PMID:32814053	IPI	UniProtKB:O14544	F	TAR DNA-binding protein 43	TARDBP|TDP43	protein	taxon:9606	20260725	IntAct		
UniProtKB	Q13148	TARDBP	enables	GO:0005515	PMID:32814053	IPI	UniProtKB:O14979	F	TAR DNA-binding protein 43	TARDBP|TDP43	protein	taxon:9606	20260725	IntAct		
UniProtKB	Q13148	TARDBP	enables	GO:0005515	PMID:32814053	IPI	UniProtKB:O15381-5	F	TAR DNA-binding protein 43	TARDBP|TDP43	protein	taxon:9606	20260725	IntAct		
UniProtKB	Q13148	TARDBP	enables	GO:0005515	PMID:32814053	IPI	UniProtKB:O15392	F	TAR DNA-binding protein 43	TARDBP|TDP43	protein	taxon:9606	20260725	IntAct		
UniProtKB	Q13148	TARDBP	enables	GO:0005515	PMID:32814053	IPI	UniProtKB:O43167-2	F	TAR DNA-binding protein 43	TARDBP|TDP43	protein	taxon:9606	20260725	IntAct		
UniProtKB	Q13148	TARDBP	enables	GO:0005515	PMID:32814053	IPI	UniProtKB:O43390-2	F	TAR DNA-binding protein 43	TARDBP|TDP43	protein	taxon:9606	20260725	IntAct		
UniProtKB	Q13148	TARDBP	enables	GO:0005515	PMID:32814053	IPI	UniProtKB:O60260-5	F	TAR DNA-binding protein 43	TARDBP|TDP43	protein	taxon:9606	20260725	IntAct		
UniProtKB	Q13148	TARDBP	enables	GO:0005515	PMID:32814053	IPI	UniProtKB:O60506-4	F	TAR DNA-binding protein 43	TARDBP|TDP43	protein	taxon:9606	20260725	IntAct		
UniProtKB	Q13148	TARDBP	enables	GO:0005515	PMID:32814053	IPI	UniProtKB:O75398	F	TAR DNA-binding protein 43	TARDBP|TDP43	protein	taxon:9606	20260725	IntAct		
UniProtKB	Q13148	TARDBP	enables	GO:0005515	PMID:32814053	IPI	UniProtKB:O75530-2	F	TAR DNA-binding protein 43	TARDBP|TDP43	protein	taxon:9606	20260725	IntAct		
UniProtKB	Q13148	TARDBP	enables	GO:0005515	PMID:32814053	IPI	UniProtKB:O75604-3	F	TAR DNA-binding protein 43	TARDBP|TDP43	protein	taxon:9606	20260725	IntAct		
UniProtKB	Q13148	TARDBP	enables	GO:0005515	PMID:32814053	IPI	UniProtKB:O94941	F	TAR DNA-binding protein 43	TARDBP|TDP43	protein	taxon:9606	20260725	IntAct		
UniProtKB	Q13148	TARDBP	enables	GO:0005515	PMID:32814053	IPI	UniProtKB:O95352-2	F	TAR DNA-binding protein 43	TARDBP|TDP43	protein	taxon:9606	20260725	IntAct		
UniProtKB	Q13148	TARDBP	enables	GO:0005515	PMID:32814053	IPI	UniProtKB:O95396	F	TAR DNA-binding protein 43	TARDBP|TDP43	protein	taxon:9606	20260725	IntAct		
UniProtKB	Q13148	TARDBP	enables	GO:0005515	PMID:32814053	IPI	UniProtKB:O95630	F	TAR DNA-binding protein 43	TARDBP|TDP43	protein	taxon:9606	20260725	IntAct		
UniProtKB	Q13148	TARDBP	enables	GO:0005515	PMID:32814053	IPI	UniProtKB:O95777	F	TAR DNA-binding protein 43	TARDBP|TDP43	protein	taxon:9606	20260725	IntAct		
UniProtKB	Q13148	TARDBP	enables	GO:0005515	PMID:32814053	IPI	UniProtKB:P01106	F	TAR DNA-binding protein 43	TARDBP|TDP43	protein	taxon:9606	20260725	IntAct		
UniProtKB	Q13148	TARDBP	enables	GO:0005515	PMID:32814053	IPI	UniProtKB:P05067	F	TAR DNA-binding protein 43	TARDBP|TDP43	protein	taxon:9606	20260725	IntAct		
UniProtKB	Q13148	TARDBP	enables	GO:0005515	PMID:32814053	IPI	UniProtKB:P05067-2	F	TAR DNA-binding protein 43	TARDBP|TDP43	protein	taxon:9606	20260725	IntAct		
UniProtKB	Q13148	TARDBP	enables	GO:0005515	PMID:32814053	IPI	UniProtKB:P07910	F	TAR DNA-binding protein 43	TARDBP|TDP43	protein	taxon:9606	20260725	IntAct		
UniProtKB	Q13148	TARDBP	enables	GO:0005515	PMID:32814053	IPI	UniProtKB:P07910-2	F	TAR DNA-binding protein 43	TARDBP|TDP43	protein	taxon:9606	20260725	IntAct		
UniProtKB	Q13148	TARDBP	enables	GO:0005515	PMID:32814053	IPI	UniProtKB:P09565	F	TAR DNA-binding protein 43	TARDBP|TDP43	protein	taxon:9606	20260725	IntAct		
UniProtKB	Q13148	TARDBP	enables	GO:0005515	PMID:32814053	IPI	UniProtKB:P13928	F	TAR DNA-binding protein 43	TARDBP|TDP43	protein	taxon:9606	20260725	IntAct		
UniProtKB	Q13148	TARDBP	enables	GO:0005515	PMID:32814053	IPI	UniProtKB:P15313	F	TAR DNA-binding protein 43	TARDBP|TDP43	protein	taxon:9606	20260725	IntAct		
UniProtKB	Q13148	TARDBP	enables	GO:0005515	PMID:32814053	IPI	UniProtKB:P17844	F	TAR DNA-binding protein 43	TARDBP|TDP43	protein	taxon:9606	20260725	IntAct		
UniProtKB	Q13148	TARDBP	enables	GO:0005515	PMID:32814053	IPI	UniProtKB:P18847	F	TAR DNA-binding protein 43	TARDBP|TDP43	protein	taxon:9606	20260725	IntAct		
UniProtKB	Q13148	TARDBP	enables	GO:0005515	PMID:32814053	IPI	UniProtKB:P24278	F	TAR DNA-binding protein 43	TARDBP|TDP43	protein	taxon:9606	20260725	IntAct		
UniProtKB	Q13148	TARDBP	enables	GO:0005515	PMID:32814053	IPI	UniProtKB:P26599-3	F	TAR DNA-binding protein 43	TARDBP|TDP43	protein	taxon:9606	20260725	IntAct		
UniProtKB	Q13148	TARDBP	enables	GO:0005515	PMID:32814053	IPI	UniProtKB:P28062-2	F	TAR DNA-binding protein 43	TARDBP|TDP43	protein	taxon:9606	20260725	IntAct		
UniProtKB	Q13148	TARDBP	enables	GO:0005515	PMID:32814053	IPI	UniProtKB:P28070	F	TAR DNA-binding protein 43	TARDBP|TDP43	protein	taxon:9606	20260725	IntAct		
UniProtKB	Q13148	TARDBP	enables	GO:0005515	PMID:32814053	IPI	UniProtKB:P29323-3	F	TAR DNA-binding protein 43	TARDBP|TDP43	protein	taxon:9606	20260725	IntAct		
UniProtKB	Q13148	TARDBP	enables	GO:0005515	PMID:32814053	IPI	UniProtKB:P31943	F	TAR DNA-binding protein 43	TARDBP|TDP43	protein	taxon:9606	20260725	IntAct		
UniProtKB	Q13148	TARDBP	enables	GO:0005515	PMID:32814053	IPI	UniProtKB:P32242	F	TAR DNA-binding protein 43	TARDBP|TDP43	protein	taxon:9606	20260725	IntAct		
UniProtKB	Q13148	TARDBP	enables	GO:0005515	PMID:32814053	IPI	UniProtKB:P35637	F	TAR DNA-binding protein 43	TARDBP|TDP43	protein	taxon:9606	20260725	IntAct	occurs_in(GO:0005634)|occurs_in(GO:0005737)	
UniProtKB	Q13148	TARDBP	enables	GO:0005515	PMID:32814053	IPI	UniProtKB:P36406	F	TAR DNA-binding protein 43	TARDBP|TDP43	protein	taxon:9606	20260725	IntAct		
UniProtKB	Q13148	TARDBP	enables	GO:0005515	PMID:32814053	IPI	UniProtKB:P38159	F	TAR DNA-binding protein 43	TARDBP|TDP43	protein	taxon:9606	20260725	IntAct		
UniProtKB	Q13148	TARDBP	enables	GO:0005515	PMID:32814053	IPI	UniProtKB:P40337-2	F	TAR DNA-binding protein 43	TARDBP|TDP43	protein	taxon:9606	20260725	IntAct		
UniProtKB	Q13148	TARDBP	enables	GO:0005515	PMID:32814053	IPI	UniProtKB:P41226	F	TAR DNA-binding protein 43	TARDBP|TDP43	protein	taxon:9606	20260725	IntAct		
UniProtKB	Q13148	TARDBP	enables	GO:0005515	PMID:32814053	IPI	UniProtKB:P43243	F	TAR DNA-binding protein 43	TARDBP|TDP43	protein	taxon:9606	20260725	IntAct		
UniProtKB	Q13148	TARDBP	enables	GO:0005515	PMID:32814053	IPI	UniProtKB:P46379-2	F	TAR DNA-binding protein 43	TARDBP|TDP43	protein	taxon:9606	20260725	IntAct		
UniProtKB	Q13148	TARDBP	enables	GO:0005515	PMID:32814053	IPI	UniProtKB:P48730-2	F	TAR DNA-binding protein 43	TARDBP|TDP43	protein	taxon:9606	20260725	IntAct		
UniProtKB	Q13148	TARDBP	enables	GO:0005515	PMID:32814053	IPI	UniProtKB:P50616	F	TAR DNA-binding protein 43	TARDBP|TDP43	protein	taxon:9606	20260725	IntAct	occurs_in(GO:0005634)	
UniProtKB	Q13148	TARDBP	enables	GO:0005515	PMID:32814053	IPI	UniProtKB:P51948	F	TAR DNA-binding protein 43	TARDBP|TDP43	protein	taxon:9606	20260725	IntAct		
UniProtKB	Q13148	TARDBP	enables	GO:0005515	PMID:32814053	IPI	UniProtKB:P55265	F	TAR DNA-binding protein 43	TARDBP|TDP43	protein	taxon:9606	20260725	IntAct		
UniProtKB	Q13148	TARDBP	enables	GO:0005515	PMID:32814053	IPI	UniProtKB:P58304	F	TAR DNA-binding protein 43	TARDBP|TDP43	protein	taxon:9606	20260725	IntAct		
UniProtKB	Q13148	TARDBP	enables	GO:0005515	PMID:32814053	IPI	UniProtKB:P60891	F	TAR DNA-binding protein 43	TARDBP|TDP43	protein	taxon:9606	20260725	IntAct		
UniProtKB	Q13148	TARDBP	enables	GO:0005515	PMID:32814053	IPI	UniProtKB:P61962	F	TAR DNA-binding protein 43	TARDBP|TDP43	protein	taxon:9606	20260725	IntAct		
UniProtKB	Q13148	TARDBP	enables	GO:0005515	PMID:32814053	IPI	UniProtKB:P61978	F	TAR DNA-binding protein 43	TARDBP|TDP43	protein	taxon:9606	20260725	IntAct		
UniProtKB	Q13148	TARDBP	enables	GO:0005515	PMID:32814053	IPI	UniProtKB:P61978-2	F	TAR DNA-binding protein 43	TARDBP|TDP43	protein	taxon:9606	20260725	IntAct		
UniProtKB	Q13148	TARDBP	enables	GO:0005515	PMID:32814053	IPI	UniProtKB:P62879	F	TAR DNA-binding protein 43	TARDBP|TDP43	protein	taxon:9606	20260725	IntAct		
UniProtKB	Q13148	TARDBP	enables	GO:0005515	PMID:32814053	IPI	UniProtKB:P63010-2	F	TAR DNA-binding protein 43	TARDBP|TDP43	protein	taxon:9606	20260725	IntAct		
UniProtKB	Q13148	TARDBP	enables	GO:0005515	PMID:32814053	IPI	UniProtKB:P67809	F	TAR DNA-binding protein 43	TARDBP|TDP43	protein	taxon:9606	20260725	IntAct		
UniProtKB	Q13148	TARDBP	enables	GO:0005515	PMID:32814053	IPI	UniProtKB:P80217-2	F	TAR DNA-binding protein 43	TARDBP|TDP43	protein	taxon:9606	20260725	IntAct		
UniProtKB	Q13148	TARDBP	enables	GO:0005515	PMID:32814053	IPI	UniProtKB:P98175	F	TAR DNA-binding protein 43	TARDBP|TDP43	protein	taxon:9606	20260725	IntAct		
UniProtKB	Q13148	TARDBP	enables	GO:0005515	PMID:32814053	IPI	UniProtKB:Q00839-2	F	TAR DNA-binding protein 43	TARDBP|TDP43	protein	taxon:9606	20260725	IntAct		
UniProtKB	Q13148	TARDBP	enables	GO:0005515	PMID:32814053	IPI	UniProtKB:Q02363	F	TAR DNA-binding protein 43	TARDBP|TDP43	protein	taxon:9606	20260725	IntAct		
UniProtKB	Q13148	TARDBP	enables	GO:0005515	PMID:32814053	IPI	UniProtKB:Q06547-2	F	TAR DNA-binding protein 43	TARDBP|TDP43	protein	taxon:9606	20260725	IntAct		
UniProtKB	Q13148	TARDBP	enables	GO:0005515	PMID:32814053	IPI	UniProtKB:Q09028	F	TAR DNA-binding protein 43	TARDBP|TDP43	protein	taxon:9606	20260725	IntAct		
UniProtKB	Q13148	TARDBP	enables	GO:0005515	PMID:32814053	IPI	UniProtKB:Q0P5N6	F	TAR DNA-binding protein 43	TARDBP|TDP43	protein	taxon:9606	20260725	IntAct		
UniProtKB	Q13148	TARDBP	enables	GO:0005515	PMID:32814053	IPI	UniProtKB:Q12906-6	F	TAR DNA-binding protein 43	TARDBP|TDP43	protein	taxon:9606	20260725	IntAct		
UniProtKB	Q13148	TARDBP	enables	GO:0005515	PMID:32814053	IPI	UniProtKB:Q13042	F	TAR DNA-binding protein 43	TARDBP|TDP43	protein	taxon:9606	20260725	IntAct		
UniProtKB	Q13148	TARDBP	enables	GO:0005515	PMID:32814053	IPI	UniProtKB:Q13042-2	F	TAR DNA-binding protein 43	TARDBP|TDP43	protein	taxon:9606	20260725	IntAct		
UniProtKB	Q13148	TARDBP	enables	GO:0005515	PMID:32814053	IPI	UniProtKB:Q13064	F	TAR DNA-binding protein 43	TARDBP|TDP43	protein	taxon:9606	20260725	IntAct		
UniProtKB	Q13148	TARDBP	enables	GO:0005515	PMID:32814053	IPI	UniProtKB:Q13191	F	TAR DNA-binding protein 43	TARDBP|TDP43	protein	taxon:9606	20260725	IntAct		
UniProtKB	Q13148	TARDBP	enables	GO:0005515	PMID:32814053	IPI	UniProtKB:Q13200	F	TAR DNA-binding protein 43	TARDBP|TDP43	protein	taxon:9606	20260725	IntAct		
UniProtKB	Q13148	TARDBP	enables	GO:0005515	PMID:32814053	IPI	UniProtKB:Q13404	F	TAR DNA-binding protein 43	TARDBP|TDP43	protein	taxon:9606	20260725	IntAct		
UniProtKB	Q13148	TARDBP	enables	GO:0005515	PMID:32814053	IPI	UniProtKB:Q13939	F	TAR DNA-binding protein 43	TARDBP|TDP43	protein	taxon:9606	20260725	IntAct		
UniProtKB	Q13148	TARDBP	enables	GO:0005515	PMID:32814053	IPI	UniProtKB:Q14781-2	F	TAR DNA-binding protein 43	TARDBP|TDP43	protein	taxon:9606	20260725	IntAct		
UniProtKB	Q13148	TARDBP	enables	GO:0005515	PMID:32814053	IPI	UniProtKB:Q15049	F	TAR DNA-binding protein 43	TARDBP|TDP43	protein	taxon:9606	20260725	IntAct		
UniProtKB	Q13148	TARDBP	enables	GO:0005515	PMID:32814053	IPI	UniProtKB:Q15393	F	TAR DNA-binding protein 43	TARDBP|TDP43	protein	taxon:9606	20260725	IntAct		
UniProtKB	Q13148	TARDBP	enables	GO:0005515	PMID:32814053	IPI	UniProtKB:Q15554-4	F	TAR DNA-binding protein 43	TARDBP|TDP43	protein	taxon:9606	20260725	IntAct		
UniProtKB	Q13148	TARDBP	enables	GO:0005515	PMID:32814053	IPI	UniProtKB:Q15717	F	TAR DNA-binding protein 43	TARDBP|TDP43	protein	taxon:9606	20260725	IntAct		
UniProtKB	Q13148	TARDBP	enables	GO:0005515	PMID:32814053	IPI	UniProtKB:Q15759	F	TAR DNA-binding protein 43	TARDBP|TDP43	protein	taxon:9606	20260725	IntAct		
UniProtKB	Q13148	TARDBP	enables	GO:0005515	PMID:32814053	IPI	UniProtKB:Q16740	F	TAR DNA-binding protein 43	TARDBP|TDP43	protein	taxon:9606	20260725	IntAct		
UniProtKB	Q13148	TARDBP	enables	GO:0005515	PMID:32814053	IPI	UniProtKB:Q17RN3	F	TAR DNA-binding protein 43	TARDBP|TDP43	protein	taxon:9606	20260725	IntAct		
UniProtKB	Q13148	TARDBP	enables	GO:0005515	PMID:32814053	IPI	UniProtKB:Q1L5Z9	F	TAR DNA-binding protein 43	TARDBP|TDP43	protein	taxon:9606	20260725	IntAct		
UniProtKB	Q13148	TARDBP	enables	GO:0005515	PMID:32814053	IPI	UniProtKB:Q494V2-2	F	TAR DNA-binding protein 43	TARDBP|TDP43	protein	taxon:9606	20260725	IntAct		
UniProtKB	Q13148	TARDBP	enables	GO:0005515	PMID:32814053	IPI	UniProtKB:Q53GT1	F	TAR DNA-binding protein 43	TARDBP|TDP43	protein	taxon:9606	20260725	IntAct		
UniProtKB	Q13148	TARDBP	enables	GO:0005515	PMID:32814053	IPI	UniProtKB:Q53HC5	F	TAR DNA-binding protein 43	TARDBP|TDP43	protein	taxon:9606	20260725	IntAct		
UniProtKB	Q13148	TARDBP	enables	GO:0005515	PMID:32814053	IPI	UniProtKB:Q5H9J7	F	TAR DNA-binding protein 43	TARDBP|TDP43	protein	taxon:9606	20260725	IntAct		
UniProtKB	Q13148	TARDBP	enables	GO:0005515	PMID:32814053	IPI	UniProtKB:Q5SZD1	F	TAR DNA-binding protein 43	TARDBP|TDP43	protein	taxon:9606	20260725	IntAct		
UniProtKB	Q13148	TARDBP	enables	GO:0005515	PMID:32814053	IPI	UniProtKB:Q5TAQ9-2	F	TAR DNA-binding protein 43	TARDBP|TDP43	protein	taxon:9606	20260725	IntAct		
UniProtKB	Q13148	TARDBP	enables	GO:0005515	PMID:32814053	IPI	UniProtKB:Q5TDH0-2	F	TAR DNA-binding protein 43	TARDBP|TDP43	protein	taxon:9606	20260725	IntAct		
UniProtKB	Q13148	TARDBP	enables	GO:0005515	PMID:32814053	IPI	UniProtKB:Q5VWN6	F	TAR DNA-binding protein 43	TARDBP|TDP43	protein	taxon:9606	20260725	IntAct		
UniProtKB	Q13148	TARDBP	enables	GO:0005515	PMID:32814053	IPI	UniProtKB:Q6DKI2	F	TAR DNA-binding protein 43	TARDBP|TDP43	protein	taxon:9606	20260725	IntAct		
UniProtKB	Q13148	TARDBP	enables	GO:0005515	PMID:32814053	IPI	UniProtKB:Q6DN90-2	F	TAR DNA-binding protein 43	TARDBP|TDP43	protein	taxon:9606	20260725	IntAct		
UniProtKB	Q13148	TARDBP	enables	GO:0005515	PMID:32814053	IPI	UniProtKB:Q6GQQ9-2	F	TAR DNA-binding protein 43	TARDBP|TDP43	protein	taxon:9606	20260725	IntAct		
UniProtKB	Q13148	TARDBP	enables	GO:0005515	PMID:32814053	IPI	UniProtKB:Q6NXG1	F	TAR DNA-binding protein 43	TARDBP|TDP43	protein	taxon:9606	20260725	IntAct		
UniProtKB	Q13148	TARDBP	enables	GO:0005515	PMID:32814053	IPI	UniProtKB:Q6P1L5	F	TAR DNA-binding protein 43	TARDBP|TDP43	protein	taxon:9606	20260725	IntAct		
UniProtKB	Q13148	TARDBP	enables	GO:0005515	PMID:32814053	IPI	UniProtKB:Q6P2Q9	F	TAR DNA-binding protein 43	TARDBP|TDP43	protein	taxon:9606	20260725	IntAct		
UniProtKB	Q13148	TARDBP	enables	GO:0005515	PMID:32814053	IPI	UniProtKB:Q6TDP4	F	TAR DNA-binding protein 43	TARDBP|TDP43	protein	taxon:9606	20260725	IntAct		
UniProtKB	Q13148	TARDBP	enables	GO:0005515	PMID:32814053	IPI	UniProtKB:Q6VY07	F	TAR DNA-binding protein 43	TARDBP|TDP43	protein	taxon:9606	20260725	IntAct		
UniProtKB	Q13148	TARDBP	enables	GO:0005515	PMID:32814053	IPI	UniProtKB:Q6ZMI0-5	F	TAR DNA-binding protein 43	TARDBP|TDP43	protein	taxon:9606	20260725	IntAct		
UniProtKB	Q13148	TARDBP	enables	GO:0005515	PMID:32814053	IPI	UniProtKB:Q6ZMN7-2	F	TAR DNA-binding protein 43	TARDBP|TDP43	protein	taxon:9606	20260725	IntAct		
UniProtKB	Q13148	TARDBP	enables	GO:0005515	PMID:32814053	IPI	UniProtKB:Q6ZTN6-2	F	TAR DNA-binding protein 43	TARDBP|TDP43	protein	taxon:9606	20260725	IntAct		
UniProtKB	Q13148	TARDBP	enables	GO:0005515	PMID:32814053	IPI	UniProtKB:Q86TI2-2	F	TAR DNA-binding protein 43	TARDBP|TDP43	protein	taxon:9606	20260725	IntAct		
UniProtKB	Q13148	TARDBP	enables	GO:0005515	PMID:32814053	IPI	UniProtKB:Q86UV5	F	TAR DNA-binding protein 43	TARDBP|TDP43	protein	taxon:9606	20260725	IntAct		
UniProtKB	Q13148	TARDBP	enables	GO:0005515	PMID:32814053	IPI	UniProtKB:Q86UV6-2	F	TAR DNA-binding protein 43	TARDBP|TDP43	protein	taxon:9606	20260725	IntAct		
UniProtKB	Q13148	TARDBP	enables	GO:0005515	PMID:32814053	IPI	UniProtKB:Q86WT6-2	F	TAR DNA-binding protein 43	TARDBP|TDP43	protein	taxon:9606	20260725	IntAct		
UniProtKB	Q13148	TARDBP	enables	GO:0005515	PMID:32814053	IPI	UniProtKB:Q8IUI8	F	TAR DNA-binding protein 43	TARDBP|TDP43	protein	taxon:9606	20260725	IntAct		
UniProtKB	Q13148	TARDBP	enables	GO:0005515	PMID:32814053	IPI	UniProtKB:Q8IUQ4-2	F	TAR DNA-binding protein 43	TARDBP|TDP43	protein	taxon:9606	20260725	IntAct		
UniProtKB	Q13148	TARDBP	enables	GO:0005515	PMID:32814053	IPI	UniProtKB:Q8IYU4	F	TAR DNA-binding protein 43	TARDBP|TDP43	protein	taxon:9606	20260725	IntAct		
UniProtKB	Q13148	TARDBP	enables	GO:0005515	PMID:32814053	IPI	UniProtKB:Q8IZU1	F	TAR DNA-binding protein 43	TARDBP|TDP43	protein	taxon:9606	20260725	IntAct		
UniProtKB	Q13148	TARDBP	enables	GO:0005515	PMID:32814053	IPI	UniProtKB:Q8N108-16	F	TAR DNA-binding protein 43	TARDBP|TDP43	protein	taxon:9606	20260725	IntAct		
UniProtKB	Q13148	TARDBP	enables	GO:0005515	PMID:32814053	IPI	UniProtKB:Q8N448	F	TAR DNA-binding protein 43	TARDBP|TDP43	protein	taxon:9606	20260725	IntAct		
UniProtKB	Q13148	TARDBP	enables	GO:0005515	PMID:32814053	IPI	UniProtKB:Q8N488	F	TAR DNA-binding protein 43	TARDBP|TDP43	protein	taxon:9606	20260725	IntAct		
UniProtKB	Q13148	TARDBP	enables	GO:0005515	PMID:32814053	IPI	UniProtKB:Q8N4N3-2	F	TAR DNA-binding protein 43	TARDBP|TDP43	protein	taxon:9606	20260725	IntAct		
UniProtKB	Q13148	TARDBP	enables	GO:0005515	PMID:32814053	IPI	UniProtKB:Q8N594	F	TAR DNA-binding protein 43	TARDBP|TDP43	protein	taxon:9606	20260725	IntAct		
UniProtKB	Q13148	TARDBP	enables	GO:0005515	PMID:32814053	IPI	UniProtKB:Q8N5U6	F	TAR DNA-binding protein 43	TARDBP|TDP43	protein	taxon:9606	20260725	IntAct		
UniProtKB	Q13148	TARDBP	enables	GO:0005515	PMID:32814053	IPI	UniProtKB:Q8N5Z5	F	TAR DNA-binding protein 43	TARDBP|TDP43	protein	taxon:9606	20260725	IntAct		
UniProtKB	Q13148	TARDBP	enables	GO:0005515	PMID:32814053	IPI	UniProtKB:Q8N6F8	F	TAR DNA-binding protein 43	TARDBP|TDP43	protein	taxon:9606	20260725	IntAct		
UniProtKB	Q13148	TARDBP	enables	GO:0005515	PMID:32814053	IPI	UniProtKB:Q8N895	F	TAR DNA-binding protein 43	TARDBP|TDP43	protein	taxon:9606	20260725	IntAct		
UniProtKB	Q13148	TARDBP	enables	GO:0005515	PMID:32814053	IPI	UniProtKB:Q8NBB4-2	F	TAR DNA-binding protein 43	TARDBP|TDP43	protein	taxon:9606	20260725	IntAct		
UniProtKB	Q13148	TARDBP	enables	GO:0005515	PMID:32814053	IPI	UniProtKB:Q8NCS7	F	TAR DNA-binding protein 43	TARDBP|TDP43	protein	taxon:9606	20260725	IntAct		
UniProtKB	Q13148	TARDBP	enables	GO:0005515	PMID:32814053	IPI	UniProtKB:Q8NEZ2	F	TAR DNA-binding protein 43	TARDBP|TDP43	protein	taxon:9606	20260725	IntAct		
UniProtKB	Q13148	TARDBP	enables	GO:0005515	PMID:32814053	IPI	UniProtKB:Q8NEZ2-2	F	TAR DNA-binding protein 43	TARDBP|TDP43	protein	taxon:9606	20260725	IntAct		
UniProtKB	Q13148	TARDBP	enables	GO:0005515	PMID:32814053	IPI	UniProtKB:Q8NFH3	F	TAR DNA-binding protein 43	TARDBP|TDP43	protein	taxon:9606	20260725	IntAct		
UniProtKB	Q13148	TARDBP	enables	GO:0005515	PMID:32814053	IPI	UniProtKB:Q8NHQ1-3	F	TAR DNA-binding protein 43	TARDBP|TDP43	protein	taxon:9606	20260725	IntAct		
UniProtKB	Q13148	TARDBP	enables	GO:0005515	PMID:32814053	IPI	UniProtKB:Q8NHS9	F	TAR DNA-binding protein 43	TARDBP|TDP43	protein	taxon:9606	20260725	IntAct		
UniProtKB	Q13148	TARDBP	enables	GO:0005515	PMID:32814053	IPI	UniProtKB:Q8TBB1	F	TAR DNA-binding protein 43	TARDBP|TDP43	protein	taxon:9606	20260725	IntAct		
UniProtKB	Q13148	TARDBP	enables	GO:0005515	PMID:32814053	IPI	UniProtKB:Q8TBE0	F	TAR DNA-binding protein 43	TARDBP|TDP43	protein	taxon:9606	20260725	IntAct		
UniProtKB	Q13148	TARDBP	enables	GO:0005515	PMID:32814053	IPI	UniProtKB:Q8TBY0	F	TAR DNA-binding protein 43	TARDBP|TDP43	protein	taxon:9606	20260725	IntAct		
UniProtKB	Q13148	TARDBP	enables	GO:0005515	PMID:32814053	IPI	UniProtKB:Q8TC29	F	TAR DNA-binding protein 43	TARDBP|TDP43	protein	taxon:9606	20260725	IntAct		
UniProtKB	Q13148	TARDBP	enables	GO:0005515	PMID:32814053	IPI	UniProtKB:Q8TD91-2	F	TAR DNA-binding protein 43	TARDBP|TDP43	protein	taxon:9606	20260725	IntAct		
UniProtKB	Q13148	TARDBP	enables	GO:0005515	PMID:32814053	IPI	UniProtKB:Q8TDB4	F	TAR DNA-binding protein 43	TARDBP|TDP43	protein	taxon:9606	20260725	IntAct		
UniProtKB	Q13148	TARDBP	enables	GO:0005515	PMID:32814053	IPI	UniProtKB:Q8WTV1	F	TAR DNA-binding protein 43	TARDBP|TDP43	protein	taxon:9606	20260725	IntAct		
UniProtKB	Q13148	TARDBP	enables	GO:0005515	PMID:32814053	IPI	UniProtKB:Q8WVD3	F	TAR DNA-binding protein 43	TARDBP|TDP43	protein	taxon:9606	20260725	IntAct		
UniProtKB	Q13148	TARDBP	enables	GO:0005515	PMID:32814053	IPI	UniProtKB:Q8WXK3	F	TAR DNA-binding protein 43	TARDBP|TDP43	protein	taxon:9606	20260725	IntAct		
UniProtKB	Q13148	TARDBP	enables	GO:0005515	PMID:32814053	IPI	UniProtKB:Q92613	F	TAR DNA-binding protein 43	TARDBP|TDP43	protein	taxon:9606	20260725	IntAct		
UniProtKB	Q13148	TARDBP	enables	GO:0005515	PMID:32814053	IPI	UniProtKB:Q92782-2	F	TAR DNA-binding protein 43	TARDBP|TDP43	protein	taxon:9606	20260725	IntAct		
UniProtKB	Q13148	TARDBP	enables	GO:0005515	PMID:32814053	IPI	UniProtKB:Q92797-2	F	TAR DNA-binding protein 43	TARDBP|TDP43	protein	taxon:9606	20260725	IntAct		
UniProtKB	Q13148	TARDBP	enables	GO:0005515	PMID:32814053	IPI	UniProtKB:Q92841	F	TAR DNA-binding protein 43	TARDBP|TDP43	protein	taxon:9606	20260725	IntAct		
UniProtKB	Q13148	TARDBP	enables	GO:0005515	PMID:32814053	IPI	UniProtKB:Q92879-3	F	TAR DNA-binding protein 43	TARDBP|TDP43	protein	taxon:9606	20260725	IntAct		
UniProtKB	Q13148	TARDBP	enables	GO:0005515	PMID:32814053	IPI	UniProtKB:Q92956-2	F	TAR DNA-binding protein 43	TARDBP|TDP43	protein	taxon:9606	20260725	IntAct		
UniProtKB	Q13148	TARDBP	enables	GO:0005515	PMID:32814053	IPI	UniProtKB:Q92995	F	TAR DNA-binding protein 43	TARDBP|TDP43	protein	taxon:9606	20260725	IntAct		
UniProtKB	Q13148	TARDBP	enables	GO:0005515	PMID:32814053	IPI	UniProtKB:Q969K4	F	TAR DNA-binding protein 43	TARDBP|TDP43	protein	taxon:9606	20260725	IntAct		
UniProtKB	Q13148	TARDBP	enables	GO:0005515	PMID:32814053	IPI	UniProtKB:Q969Y2	F	TAR DNA-binding protein 43	TARDBP|TDP43	protein	taxon:9606	20260725	IntAct		
UniProtKB	Q13148	TARDBP	enables	GO:0005515	PMID:32814053	IPI	UniProtKB:Q96A37	F	TAR DNA-binding protein 43	TARDBP|TDP43	protein	taxon:9606	20260725	IntAct		
UniProtKB	Q13148	TARDBP	enables	GO:0005515	PMID:32814053	IPI	UniProtKB:Q96BD6	F	TAR DNA-binding protein 43	TARDBP|TDP43	protein	taxon:9606	20260725	IntAct		
UniProtKB	Q13148	TARDBP	enables	GO:0005515	PMID:32814053	IPI	UniProtKB:Q96D59	F	TAR DNA-binding protein 43	TARDBP|TDP43	protein	taxon:9606	20260725	IntAct		
UniProtKB	Q13148	TARDBP	enables	GO:0005515	PMID:32814053	IPI	UniProtKB:Q96DX5	F	TAR DNA-binding protein 43	TARDBP|TDP43	protein	taxon:9606	20260725	IntAct		
UniProtKB	Q13148	TARDBP	enables	GO:0005515	PMID:32814053	IPI	UniProtKB:Q96DX5-3	F	TAR DNA-binding protein 43	TARDBP|TDP43	protein	taxon:9606	20260725	IntAct		
UniProtKB	Q13148	TARDBP	enables	GO:0005515	PMID:32814053	IPI	UniProtKB:Q96EY1-3	F	TAR DNA-binding protein 43	TARDBP|TDP43	protein	taxon:9606	20260725	IntAct		
UniProtKB	Q13148	TARDBP	enables	GO:0005515	PMID:32814053	IPI	UniProtKB:Q96FT7-4	F	TAR DNA-binding protein 43	TARDBP|TDP43	protein	taxon:9606	20260725	IntAct		
UniProtKB	Q13148	TARDBP	enables	GO:0005515	PMID:32814053	IPI	UniProtKB:Q96FW1	F	TAR DNA-binding protein 43	TARDBP|TDP43	protein	taxon:9606	20260725	IntAct		
UniProtKB	Q13148	TARDBP	enables	GO:0005515	PMID:32814053	IPI	UniProtKB:Q96G75	F	TAR DNA-binding protein 43	TARDBP|TDP43	protein	taxon:9606	20260725	IntAct		
UniProtKB	Q13148	TARDBP	enables	GO:0005515	PMID:32814053	IPI	UniProtKB:Q96GM5	F	TAR DNA-binding protein 43	TARDBP|TDP43	protein	taxon:9606	20260725	IntAct		
UniProtKB	Q13148	TARDBP	enables	GO:0005515	PMID:32814053	IPI	UniProtKB:Q96IJ6	F	TAR DNA-binding protein 43	TARDBP|TDP43	protein	taxon:9606	20260725	IntAct		
UniProtKB	Q13148	TARDBP	enables	GO:0005515	PMID:32814053	IPI	UniProtKB:Q96JM7-2	F	TAR DNA-binding protein 43	TARDBP|TDP43	protein	taxon:9606	20260725	IntAct		
UniProtKB	Q13148	TARDBP	enables	GO:0005515	PMID:32814053	IPI	UniProtKB:Q96LL4	F	TAR DNA-binding protein 43	TARDBP|TDP43	protein	taxon:9606	20260725	IntAct		
UniProtKB	Q13148	TARDBP	enables	GO:0005515	PMID:32814053	IPI	UniProtKB:Q96NJ5	F	TAR DNA-binding protein 43	TARDBP|TDP43	protein	taxon:9606	20260725	IntAct		
UniProtKB	Q13148	TARDBP	enables	GO:0005515	PMID:32814053	IPI	UniProtKB:Q96SI1-2	F	TAR DNA-binding protein 43	TARDBP|TDP43	protein	taxon:9606	20260725	IntAct		
UniProtKB	Q13148	TARDBP	enables	GO:0005515	PMID:32814053	IPI	UniProtKB:Q99932-2	F	TAR DNA-binding protein 43	TARDBP|TDP43	protein	taxon:9606	20260725	IntAct		
UniProtKB	Q13148	TARDBP	enables	GO:0005515	PMID:32814053	IPI	UniProtKB:Q9BRX9	F	TAR DNA-binding protein 43	TARDBP|TDP43	protein	taxon:9606	20260725	IntAct		
UniProtKB	Q13148	TARDBP	enables	GO:0005515	PMID:32814053	IPI	UniProtKB:Q9BTB7	F	TAR DNA-binding protein 43	TARDBP|TDP43	protein	taxon:9606	20260725	IntAct		
UniProtKB	Q13148	TARDBP	enables	GO:0005515	PMID:32814053	IPI	UniProtKB:Q9BUJ2	F	TAR DNA-binding protein 43	TARDBP|TDP43	protein	taxon:9606	20260725	IntAct		
UniProtKB	Q13148	TARDBP	enables	GO:0005515	PMID:32814053	IPI	UniProtKB:Q9BUJ2-2	F	TAR DNA-binding protein 43	TARDBP|TDP43	protein	taxon:9606	20260725	IntAct		
UniProtKB	Q13148	TARDBP	enables	GO:0005515	PMID:32814053	IPI	UniProtKB:Q9BYM8	F	TAR DNA-binding protein 43	TARDBP|TDP43	protein	taxon:9606	20260725	IntAct		
UniProtKB	Q13148	TARDBP	enables	GO:0005515	PMID:32814053	IPI	UniProtKB:Q9BYQ4	F	TAR DNA-binding protein 43	TARDBP|TDP43	protein	taxon:9606	20260725	IntAct		
UniProtKB	Q13148	TARDBP	enables	GO:0005515	PMID:32814053	IPI	UniProtKB:Q9BYU1	F	TAR DNA-binding protein 43	TARDBP|TDP43	protein	taxon:9606	20260725	IntAct		
UniProtKB	Q13148	TARDBP	enables	GO:0005515	PMID:32814053	IPI	UniProtKB:Q9BYZ2	F	TAR DNA-binding protein 43	TARDBP|TDP43	protein	taxon:9606	20260725	IntAct		
UniProtKB	Q13148	TARDBP	enables	GO:0005515	PMID:32814053	IPI	UniProtKB:Q9BZR9	F	TAR DNA-binding protein 43	TARDBP|TDP43	protein	taxon:9606	20260725	IntAct		
UniProtKB	Q13148	TARDBP	enables	GO:0005515	PMID:32814053	IPI	UniProtKB:Q9C026	F	TAR DNA-binding protein 43	TARDBP|TDP43	protein	taxon:9606	20260725	IntAct		
UniProtKB	Q13148	TARDBP	enables	GO:0005515	PMID:32814053	IPI	UniProtKB:Q9GZL7	F	TAR DNA-binding protein 43	TARDBP|TDP43	protein	taxon:9606	20260725	IntAct		
UniProtKB	Q13148	TARDBP	enables	GO:0005515	PMID:32814053	IPI	UniProtKB:Q9GZS3	F	TAR DNA-binding protein 43	TARDBP|TDP43	protein	taxon:9606	20260725	IntAct		
UniProtKB	Q13148	TARDBP	enables	GO:0005515	PMID:32814053	IPI	UniProtKB:Q9H000	F	TAR DNA-binding protein 43	TARDBP|TDP43	protein	taxon:9606	20260725	IntAct		
UniProtKB	Q13148	TARDBP	enables	GO:0005515	PMID:32814053	IPI	UniProtKB:Q9H0C5	F	TAR DNA-binding protein 43	TARDBP|TDP43	protein	taxon:9606	20260725	IntAct		
UniProtKB	Q13148	TARDBP	enables	GO:0005515	PMID:32814053	IPI	UniProtKB:Q9H0D6	F	TAR DNA-binding protein 43	TARDBP|TDP43	protein	taxon:9606	20260725	IntAct		
UniProtKB	Q13148	TARDBP	enables	GO:0005515	PMID:32814053	IPI	UniProtKB:Q9H669	F	TAR DNA-binding protein 43	TARDBP|TDP43	protein	taxon:9606	20260725	IntAct		
UniProtKB	Q13148	TARDBP	enables	GO:0005515	PMID:32814053	IPI	UniProtKB:Q9H871	F	TAR DNA-binding protein 43	TARDBP|TDP43	protein	taxon:9606	20260725	IntAct		
UniProtKB	Q13148	TARDBP	enables	GO:0005515	PMID:32814053	IPI	UniProtKB:Q9H8W5-2	F	TAR DNA-binding protein 43	TARDBP|TDP43	protein	taxon:9606	20260725	IntAct		
UniProtKB	Q13148	TARDBP	enables	GO:0005515	PMID:32814053	IPI	UniProtKB:Q9HBE1-4	F	TAR DNA-binding protein 43	TARDBP|TDP43	protein	taxon:9606	20260725	IntAct		
UniProtKB	Q13148	TARDBP	enables	GO:0005515	PMID:32814053	IPI	UniProtKB:Q9HCC6	F	TAR DNA-binding protein 43	TARDBP|TDP43	protein	taxon:9606	20260725	IntAct		
UniProtKB	Q13148	TARDBP	enables	GO:0005515	PMID:32814053	IPI	UniProtKB:Q9HCE7-2	F	TAR DNA-binding protein 43	TARDBP|TDP43	protein	taxon:9606	20260725	IntAct		
UniProtKB	Q13148	TARDBP	enables	GO:0005515	PMID:32814053	IPI	UniProtKB:Q9NR21-5	F	TAR DNA-binding protein 43	TARDBP|TDP43	protein	taxon:9606	20260725	IntAct		
UniProtKB	Q13148	TARDBP	enables	GO:0005515	PMID:32814053	IPI	UniProtKB:Q9NS91	F	TAR DNA-binding protein 43	TARDBP|TDP43	protein	taxon:9606	20260725	IntAct		
UniProtKB	Q13148	TARDBP	enables	GO:0005515	PMID:32814053	IPI	UniProtKB:Q9NV79	F	TAR DNA-binding protein 43	TARDBP|TDP43	protein	taxon:9606	20260725	IntAct		
UniProtKB	Q13148	TARDBP	enables	GO:0005515	PMID:32814053	IPI	UniProtKB:Q9NVX7-2	F	TAR DNA-binding protein 43	TARDBP|TDP43	protein	taxon:9606	20260725	IntAct		
UniProtKB	Q13148	TARDBP	enables	GO:0005515	PMID:32814053	IPI	UniProtKB:Q9NXX0	F	TAR DNA-binding protein 43	TARDBP|TDP43	protein	taxon:9606	20260725	IntAct		
UniProtKB	Q13148	TARDBP	enables	GO:0005515	PMID:32814053	IPI	UniProtKB:Q9P0T4	F	TAR DNA-binding protein 43	TARDBP|TDP43	protein	taxon:9606	20260725	IntAct		
UniProtKB	Q13148	TARDBP	enables	GO:0005515	PMID:32814053	IPI	UniProtKB:Q9UBN7	F	TAR DNA-binding protein 43	TARDBP|TDP43	protein	taxon:9606	20260725	IntAct		
UniProtKB	Q13148	TARDBP	enables	GO:0005515	PMID:32814053	IPI	UniProtKB:Q9UBS8	F	TAR DNA-binding protein 43	TARDBP|TDP43	protein	taxon:9606	20260725	IntAct		
UniProtKB	Q13148	TARDBP	enables	GO:0005515	PMID:32814053	IPI	UniProtKB:Q9UIH9	F	TAR DNA-binding protein 43	TARDBP|TDP43	protein	taxon:9606	20260725	IntAct		
UniProtKB	Q13148	TARDBP	enables	GO:0005515	PMID:32814053	IPI	UniProtKB:Q9UJX2	F	TAR DNA-binding protein 43	TARDBP|TDP43	protein	taxon:9606	20260725	IntAct		
UniProtKB	Q13148	TARDBP	enables	GO:0005515	PMID:32814053	IPI	UniProtKB:Q9UKA1	F	TAR DNA-binding protein 43	TARDBP|TDP43	protein	taxon:9606	20260725	IntAct		
UniProtKB	Q13148	TARDBP	enables	GO:0005515	PMID:32814053	IPI	UniProtKB:Q9UKT5	F	TAR DNA-binding protein 43	TARDBP|TDP43	protein	taxon:9606	20260725	IntAct		
UniProtKB	Q13148	TARDBP	enables	GO:0005515	PMID:32814053	IPI	UniProtKB:Q9ULV8	F	TAR DNA-binding protein 43	TARDBP|TDP43	protein	taxon:9606	20260725	IntAct		
UniProtKB	Q13148	TARDBP	enables	GO:0005515	PMID:32814053	IPI	UniProtKB:Q9ULX5	F	TAR DNA-binding protein 43	TARDBP|TDP43	protein	taxon:9606	20260725	IntAct		
UniProtKB	Q13148	TARDBP	enables	GO:0005515	PMID:32814053	IPI	UniProtKB:Q9UNZ2	F	TAR DNA-binding protein 43	TARDBP|TDP43	protein	taxon:9606	20260725	IntAct		
UniProtKB	Q13148	TARDBP	enables	GO:0005515	PMID:32814053	IPI	UniProtKB:Q9Y2M5	F	TAR DNA-binding protein 43	TARDBP|TDP43	protein	taxon:9606	20260725	IntAct		
UniProtKB	Q13148	TARDBP	enables	GO:0005515	PMID:32814053	IPI	UniProtKB:Q9Y458	F	TAR DNA-binding protein 43	TARDBP|TDP43	protein	taxon:9606	20260725	IntAct		
UniProtKB	Q13148	TARDBP	enables	GO:0005515	PMID:32814053	IPI	UniProtKB:Q9Y483-4	F	TAR DNA-binding protein 43	TARDBP|TDP43	protein	taxon:9606	20260725	IntAct		
UniProtKB	Q13148	TARDBP	enables	GO:0005515	PMID:32814053	IPI	UniProtKB:Q9Y4H4	F	TAR DNA-binding protein 43	TARDBP|TDP43	protein	taxon:9606	20260725	IntAct		
UniProtKB	Q13148	TARDBP	enables	GO:0005515	PMID:32814053	IPI	UniProtKB:Q9Y575-3	F	TAR DNA-binding protein 43	TARDBP|TDP43	protein	taxon:9606	20260725	IntAct		
UniProtKB	Q13148	TARDBP	enables	GO:0005515	PMID:32814053	IPI	UniProtKB:Q9Y6M1	F	TAR DNA-binding protein 43	TARDBP|TDP43	protein	taxon:9606	20260725	IntAct		
UniProtKB	Q13148	TARDBP	enables	GO:0005515	PMID:35271311	IPI	UniProtKB:P35637	F	TAR DNA-binding protein 43	TARDBP|TDP43	protein	taxon:9606	20260725	IntAct	occurs_in(GO:0005634)|occurs_in(GO:0005737)	
UniProtKB	Q13148	TARDBP	enables	GO:0005515	PMID:37788672	IPI	UniProtKB:Q53GT1	F	TAR DNA-binding protein 43	TARDBP|TDP43	protein	taxon:9606	20260725	IntAct		
UniProtKB	Q13148	TARDBP	enables	GO:0008289	PMID:26735904	EXP		F	TAR DNA-binding protein 43	TARDBP|TDP43	protein	taxon:9606	20220214	DisProt		
UniProtKB	Q13148	TARDBP	enables	GO:0042802	PMID:19383787	IPI	UniProtKB:Q13148	F	TAR DNA-binding protein 43	TARDBP|TDP43	protein	taxon:9606	20260725	IntAct		
UniProtKB	Q13148	TARDBP	enables	GO:0042802	PMID:21666678	IPI	UniProtKB:Q13148	F	TAR DNA-binding protein 43	TARDBP|TDP43	protein	taxon:9606	20260725	IntAct		
UniProtKB	Q13148	TARDBP	enables	GO:0042802	PMID:22193716	IPI	UniProtKB:Q13148	F	TAR DNA-binding protein 43	TARDBP|TDP43	protein	taxon:9606	20260725	IntAct		
UniProtKB	Q13148	TARDBP	enables	GO:0042802	PMID:23384725	IPI	UniProtKB:Q13148	F	TAR DNA-binding protein 43	TARDBP|TDP43	protein	taxon:9606	20260725	IntAct		
UniProtKB	Q13148	TARDBP	enables	GO:0042802	PMID:26099433	IPI	UniProtKB:Q13148	F	TAR DNA-binding protein 43	TARDBP|TDP43	protein	taxon:9606	20260725	IntAct		
UniProtKB	Q13148	TARDBP	enables	GO:0042802	PMID:26735904	IPI	UniProtKB:Q13148	F	TAR DNA-binding protein 43	TARDBP|TDP43	protein	taxon:9606	20260725	IntAct		
UniProtKB	Q13148	TARDBP	enables	GO:0042802	PMID:29531287	IPI	UniProtKB:Q13148	F	TAR DNA-binding protein 43	TARDBP|TDP43	protein	taxon:9606	20260725	IntAct		
UniProtKB	Q13148	TARDBP	enables	GO:0042802	PMID:31235914	IPI	UniProtKB:Q13148	F	TAR DNA-binding protein 43	TARDBP|TDP43	protein	taxon:9606	20260725	IntAct		
UniProtKB	Q13148	TARDBP	enables	GO:0097157	GO_REF:0000107	IEA	UniProtKB:Q921F2|ensembl:ENSMUSP00000081142	F	TAR DNA-binding protein 43	TARDBP|TDP43	protein	taxon:9606	20260724	Ensembl		
UniProtKB	Q13148	TARDBP	enables	GO:0140693	PMID:27545621	IDA		F	TAR DNA-binding protein 43	TARDBP|TDP43	protein	taxon:9606	20220214	DisProt		
UniProtKB	Q13148	TARDBP	enables	GO:0140693	PMID:28988034	IDA		F	TAR DNA-binding protein 43	TARDBP|TDP43	protein	taxon:9606	20220214	DisProt		
UniProtKB	Q13148	TARDBP	enables	GO:0140693	PMID:29511089	IDA		F	TAR DNA-binding protein 43	TARDBP|TDP43	protein	taxon:9606	20220214	DisProt		
UniProtKB	Q13148	TARDBP	involved_in	GO:0001933	PMID:18305152	IMP		P	TAR DNA-binding protein 43	TARDBP|TDP43	protein	taxon:9606	20130409	CACAO		
UniProtKB	Q13148	TARDBP	involved_in	GO:0008380	GO_REF:0000117	IEA	ARBA:ARBA00026834	P	TAR DNA-binding protein 43	TARDBP|TDP43	protein	taxon:9606	20260727	UniProt		
UniProtKB	Q13148	TARDBP	involved_in	GO:0008380	PMID:11285240	IDA		P	TAR DNA-binding protein 43	TARDBP|TDP43	protein	taxon:9606	20100118	BHF-UCL		
UniProtKB	Q13148	TARDBP	involved_in	GO:0010468	GO_REF:0000033	IBA	FB:FBgn0025790|FB:FBgn0263396|MGI:MGI:101947|MGI:MGI:1330294|PANTHER:PTN002689978|RGD:620365|UniProtKB:O14979|UniProtKB:Q13148|UniProtKB:Q14103|UniProtKB:Q99729|WB:WBGene00006514|ZFIN:ZDB-GENE-030131-3777	P	TAR DNA-binding protein 43	TARDBP|TDP43	protein	taxon:9606	20241121	GO_Central		
UniProtKB	Q13148	TARDBP	involved_in	GO:0010629	PMID:18305152	IMP		P	TAR DNA-binding protein 43	TARDBP|TDP43	protein	taxon:9606	20130409	CACAO		
UniProtKB	Q13148	TARDBP	involved_in	GO:0031647	GO_REF:0000107	IEA	UniProtKB:Q921F2|ensembl:ENSMUSP00000081142	P	TAR DNA-binding protein 43	TARDBP|TDP43	protein	taxon:9606	20260724	Ensembl		
UniProtKB	Q13148	TARDBP	involved_in	GO:0031647	GO_REF:0000117	IEA	ARBA:ARBA00033870	P	TAR DNA-binding protein 43	TARDBP|TDP43	protein	taxon:9606	20260727	UniProt		
UniProtKB	Q13148	TARDBP	involved_in	GO:0031647	PMID:27123980	IMP		P	TAR DNA-binding protein 43	TARDBP|TDP43	protein	taxon:9606	20190121	UniProt		
UniProtKB	Q13148	TARDBP	involved_in	GO:0032024	GO_REF:0000107	IEA	UniProtKB:A0A8I6GLU8|ensembl:ENSRNOP00000095901	P	TAR DNA-binding protein 43	TARDBP|TDP43	protein	taxon:9606	20260724	Ensembl		
UniProtKB	Q13148	TARDBP	involved_in	GO:0034976	GO_REF:0000107	IEA	UniProtKB:A0A8I6GLU8|ensembl:ENSRNOP00000095901	P	TAR DNA-binding protein 43	TARDBP|TDP43	protein	taxon:9606	20260724	Ensembl		
UniProtKB	Q13148	TARDBP	involved_in	GO:0042307	GO_REF:0000107	IEA	UniProtKB:Q921F2|ensembl:ENSMUSP00000081142	P	TAR DNA-binding protein 43	TARDBP|TDP43	protein	taxon:9606	20260724	Ensembl		
UniProtKB	Q13148	TARDBP	involved_in	GO:0042752	GO_REF:0000107	IEA	UniProtKB:Q921F2|ensembl:ENSMUSP00000081142	P	TAR DNA-binding protein 43	TARDBP|TDP43	protein	taxon:9606	20260724	Ensembl		
UniProtKB	Q13148	TARDBP	involved_in	GO:0042981	PMID:18305152	IMP		P	TAR DNA-binding protein 43	TARDBP|TDP43	protein	taxon:9606	20130409	CACAO		
UniProtKB	Q13148	TARDBP	involved_in	GO:0043922	PMID:7745706	IDA		P	TAR DNA-binding protein 43	TARDBP|TDP43	protein	taxon:9606	20100118	BHF-UCL		
UniProtKB	Q13148	TARDBP	involved_in	GO:0051726	PMID:18305152	IMP		P	TAR DNA-binding protein 43	TARDBP|TDP43	protein	taxon:9606	20130409	CACAO		
UniProtKB	Q13148	TARDBP	involved_in	GO:0061158	PMID:28335005	IDA		P	TAR DNA-binding protein 43	TARDBP|TDP43	protein	taxon:9606	20170325	CACAO		
UniProtKB	Q13148	TARDBP	involved_in	GO:0070935	PMID:17481916	IDA		P	TAR DNA-binding protein 43	TARDBP|TDP43	protein	taxon:9606	20100118	BHF-UCL		
UniProtKB	Q13148	TARDBP	involved_in	GO:0071765	PMID:18305152	IMP		P	TAR DNA-binding protein 43	TARDBP|TDP43	protein	taxon:9606	20130409	CACAO		
UniProtKB	Q13148	TARDBP	involved_in	GO:1990000	PMID:26735904	IDA		P	TAR DNA-binding protein 43	TARDBP|TDP43	protein	taxon:9606	20220214	DisProt		
UniProtKB	Q13148	TARDBP	is_active_in	GO:0000785	GO_REF:0000033	IBA	FB:FBgn0263396|PANTHER:PTN002689978|RGD:1310906	C	TAR DNA-binding protein 43	TARDBP|TDP43	protein	taxon:9606	20240213	GO_Central		
UniProtKB	Q13148	TARDBP	is_active_in	GO:0005654	GO_REF:0000033	IBA	FB:FBgn0263396|PANTHER:PTN002689978|RGD:1310906|UniProtKB:O14979|UniProtKB:Q13148|UniProtKB:Q14103|UniProtKB:Q99729	C	TAR DNA-binding protein 43	TARDBP|TDP43	protein	taxon:9606	20200810	GO_Central		
UniProtKB	Q13148	TARDBP	located_in	GO:0005634	GO_REF:0000044	IEA	UniProtKB-SubCell:SL-0191	C	TAR DNA-binding protein 43	TARDBP|TDP43	protein	taxon:9606	20260727	UniProt		
UniProtKB	Q13148	TARDBP	located_in	GO:0005634	GO_REF:0000054	IDA		C	TAR DNA-binding protein 43	TARDBP|TDP43	protein	taxon:9606	20100607	LIFEdb		
UniProtKB	Q13148	TARDBP	located_in	GO:0005634	GO_REF:0000107	IEA	UniProtKB:Q921F2|ensembl:ENSMUSP00000081142	C	TAR DNA-binding protein 43	TARDBP|TDP43	protein	taxon:9606	20260724	Ensembl		
UniProtKB	Q13148	TARDBP	located_in	GO:0005634	GO_REF:0000117	IEA	ARBA:ARBA00026330	C	TAR DNA-binding protein 43	TARDBP|TDP43	protein	taxon:9606	20260727	UniProt		
UniProtKB	Q13148	TARDBP	located_in	GO:0005634	PMID:11285240	IDA		C	TAR DNA-binding protein 43	TARDBP|TDP43	protein	taxon:9606	20100118	BHF-UCL		
UniProtKB	Q13148	TARDBP	located_in	GO:0005634	PMID:17481916	IDA		C	TAR DNA-binding protein 43	TARDBP|TDP43	protein	taxon:9606	20100118	BHF-UCL		
UniProtKB	Q13148	TARDBP	located_in	GO:0005634	PMID:18957508	EXP		C	TAR DNA-binding protein 43	TARDBP|TDP43	protein	taxon:9606	20250130	UniProt		
UniProtKB	Q13148	TARDBP	located_in	GO:0005634	PMID:19765185	EXP		C	TAR DNA-binding protein 43	TARDBP|TDP43	protein	taxon:9606	20250130	UniProt		
UniProtKB	Q13148	TARDBP	located_in	GO:0005634	PMID:25678563	IDA		C	TAR DNA-binding protein 43	TARDBP|TDP43	protein	taxon:9606	20200623	UniProt		
UniProtKB	Q13148	TARDBP	located_in	GO:0005634	PMID:28663553	EXP		C	TAR DNA-binding protein 43	TARDBP|TDP43	protein	taxon:9606	20250130	UniProt		
UniProtKB	Q13148	TARDBP	located_in	GO:0005634	PMID:29438978	EXP		C	TAR DNA-binding protein 43	TARDBP|TDP43	protein	taxon:9606	20250130	UniProt		
UniProtKB	Q13148	TARDBP	located_in	GO:0005654	GO_REF:0000052	IDA		C	TAR DNA-binding protein 43	TARDBP|TDP43	protein	taxon:9606	20251115	HPA		
UniProtKB	Q13148	TARDBP	located_in	GO:0005726	GO_REF:0000107	IEA	UniProtKB:A0A8I6GLU8|ensembl:ENSRNOP00000095901	C	TAR DNA-binding protein 43	TARDBP|TDP43	protein	taxon:9606	20260724	Ensembl		
UniProtKB	Q13148	TARDBP	located_in	GO:0005737	GO_REF:0000044	IEA	UniProtKB-SubCell:SL-0086	C	TAR DNA-binding protein 43	TARDBP|TDP43	protein	taxon:9606	20260727	UniProt		
UniProtKB	Q13148	TARDBP	located_in	GO:0005737	GO_REF:0000117	IEA	ARBA:ARBA00026971	C	TAR DNA-binding protein 43	TARDBP|TDP43	protein	taxon:9606	20260727	UniProt		
UniProtKB	Q13148	TARDBP	located_in	GO:0005737	PMID:18957508	EXP		C	TAR DNA-binding protein 43	TARDBP|TDP43	protein	taxon:9606	20250130	UniProt		
UniProtKB	Q13148	TARDBP	located_in	GO:0005737	PMID:23398327	EXP		C	TAR DNA-binding protein 43	TARDBP|TDP43	protein	taxon:9606	20250130	UniProt		
UniProtKB	Q13148	TARDBP	located_in	GO:0005737	PMID:30464263	EXP		C	TAR DNA-binding protein 43	TARDBP|TDP43	protein	taxon:9606	20250130	UniProt		
UniProtKB	Q13148	TARDBP	located_in	GO:0005739	GO_REF:0000044	IEA	UniProtKB-SubCell:SL-0173	C	TAR DNA-binding protein 43	TARDBP|TDP43	protein	taxon:9606	20260727	UniProt		
UniProtKB	Q13148	TARDBP	located_in	GO:0005739	PMID:28794432	EXP		C	TAR DNA-binding protein 43	TARDBP|TDP43	protein	taxon:9606	20250130	UniProt		
UniProtKB	Q13148	TARDBP	located_in	GO:0005739	PMID:33031745	EXP		C	TAR DNA-binding protein 43	TARDBP|TDP43	protein	taxon:9606	20250130	UniProt		
UniProtKB	Q13148	TARDBP	located_in	GO:0010494	GO_REF:0000044	IEA	UniProtKB-SubCell:SL-0496	C	TAR DNA-binding protein 43	TARDBP|TDP43	protein	taxon:9606	20260727	UniProt		
UniProtKB	Q13148	TARDBP	located_in	GO:0016607	GO_REF:0000107	IEA	UniProtKB:A0A8I6GLU8|ensembl:ENSRNOP00000095901	C	TAR DNA-binding protein 43	TARDBP|TDP43	protein	taxon:9606	20260724	Ensembl		
UniProtKB	Q13148	TARDBP	located_in	GO:0035061	GO_REF:0000107	IEA	UniProtKB:A0A8I6GLU8|ensembl:ENSRNOP00000095901	C	TAR DNA-binding protein 43	TARDBP|TDP43	protein	taxon:9606	20260724	Ensembl		
UniProtKB	Q13151	HNRNPA0	enables	GO:0003676	GO_REF:0000002	IEA	InterPro:IPR035979	F	Heterogeneous nuclear ribonucleoprotein A0	HNRNPA0|HNRPA0	protein	taxon:9606	20260727	InterPro		
UniProtKB	Q13151	HNRNPA0	enables	GO:0003723	GO_REF:0000002	IEA	InterPro:IPR000504	F	Heterogeneous nuclear ribonucleoprotein A0	HNRNPA0|HNRPA0	protein	taxon:9606	20260727	InterPro		
UniProtKB	Q13151	HNRNPA0	enables	GO:0003723	PMID:22658674	HDA		F	Heterogeneous nuclear ribonucleoprotein A0	HNRNPA0|HNRPA0	protein	taxon:9606	20140203	UniProt		
UniProtKB	Q13151	HNRNPA0	enables	GO:0003723	PMID:22681889	HDA		F	Heterogeneous nuclear ribonucleoprotein A0	HNRNPA0|HNRPA0	protein	taxon:9606	20140203	UniProt		
UniProtKB	Q13151	HNRNPA0	enables	GO:0003723	PMID:7585247	TAS		F	Heterogeneous nuclear ribonucleoprotein A0	HNRNPA0|HNRPA0	protein	taxon:9606	20030904	PINC		
UniProtKB	Q13151	HNRNPA0	enables	GO:0003729	GO_REF:0000033	IBA	AGI_LocusCode:AT1G18630|AGI_LocusCode:AT1G22910|AGI_LocusCode:AT2G21660|AGI_LocusCode:AT2G22090|AGI_LocusCode:AT3G15010|AGI_LocusCode:AT4G00830|AGI_LocusCode:AT4G13850|AGI_LocusCode:AT4G39260|MGI:MGI:1889294|MGI:MGI:1924384|MGI:MGI:3610364|PANTHER:PTN008729238|SGD:S000000416|UniProtKB:Q13151|UniProtKB:Q387J8|UniProtKB:Q57XH6|UniProtKB:Q9BX46|UniProtKB:Q9H0Z9|ZFIN:ZDB-GENE-030131-2249	F	Heterogeneous nuclear ribonucleoprotein A0	HNRNPA0|HNRPA0	protein	taxon:9606	20260601	GO_Central		
UniProtKB	Q13151	HNRNPA0	enables	GO:0005515	PMID:30021884	IPI	UniProtKB:P22626	F	Heterogeneous nuclear ribonucleoprotein A0	HNRNPA0|HNRPA0	protein	taxon:9606	20260725	IntAct	occurs_in(GO:0005634)	
UniProtKB	Q13151	HNRNPA0	enables	GO:0005515	PMID:35271311	IPI	UniProtKB:P22626	F	Heterogeneous nuclear ribonucleoprotein A0	HNRNPA0|HNRPA0	protein	taxon:9606	20260725	IntAct	occurs_in(GO:0005634)	
UniProtKB	Q13151	HNRNPA0	enables	GO:0005515	PMID:35271311	IPI	UniProtKB:Q92973	F	Heterogeneous nuclear ribonucleoprotein A0	HNRNPA0|HNRPA0	protein	taxon:9606	20260725	IntAct		
UniProtKB	Q13151	HNRNPA0	enables	GO:0019901	PMID:20932473	IPI	UniProtKB:P49137	F	Heterogeneous nuclear ribonucleoprotein A0	HNRNPA0|HNRPA0	protein	taxon:9606	20111125	UniProt		
UniProtKB	Q13151	HNRNPA0	enables	GO:0035925	GO_REF:0000107	IEA	UniProtKB:Q9CX86|ensembl:ENSMUSP00000007980	F	Heterogeneous nuclear ribonucleoprotein A0	HNRNPA0|HNRPA0	protein	taxon:9606	20260724	Ensembl		
UniProtKB	Q13151	HNRNPA0	enables	GO:0035925	GO_REF:0000117	IEA	ARBA:ARBA00026591	F	Heterogeneous nuclear ribonucleoprotein A0	HNRNPA0|HNRPA0	protein	taxon:9606	20260727	UniProt		
UniProtKB	Q13151	HNRNPA0	enables	GO:0035925	PMID:20932473	IDA		F	Heterogeneous nuclear ribonucleoprotein A0	HNRNPA0|HNRPA0	protein	taxon:9606	20190328	GO_Central		
UniProtKB	Q13151	HNRNPA0	involved_in	GO:0006397	PMID:7585247	TAS		P	Heterogeneous nuclear ribonucleoprotein A0	HNRNPA0|HNRPA0	protein	taxon:9606	20030904	PINC		
UniProtKB	Q13151	HNRNPA0	involved_in	GO:0006954	GO_REF:0000024	ISS	UniProtKB:Q9CX86	P	Heterogeneous nuclear ribonucleoprotein A0	HNRNPA0|HNRPA0	protein	taxon:9606	20111125	UniProt		
UniProtKB	Q13151	HNRNPA0	involved_in	GO:0006954	GO_REF:0000107	IEA	UniProtKB:Q9CX86|ensembl:ENSMUSP00000007980	P	Heterogeneous nuclear ribonucleoprotein A0	HNRNPA0|HNRPA0	protein	taxon:9606	20260724	Ensembl		
UniProtKB	Q13151	HNRNPA0	involved_in	GO:0032496	GO_REF:0000024	ISS	UniProtKB:Q9CX86	P	Heterogeneous nuclear ribonucleoprotein A0	HNRNPA0|HNRPA0	protein	taxon:9606	20111125	UniProt		
UniProtKB	Q13151	HNRNPA0	involved_in	GO:0032496	GO_REF:0000107	IEA	UniProtKB:Q9CX86|ensembl:ENSMUSP00000007980	P	Heterogeneous nuclear ribonucleoprotein A0	HNRNPA0|HNRPA0	protein	taxon:9606	20260724	Ensembl		
UniProtKB	Q13151	HNRNPA0	involved_in	GO:0070935	GO_REF:0000024	ISS	UniProtKB:Q9CX86	P	Heterogeneous nuclear ribonucleoprotein A0	HNRNPA0|HNRPA0	protein	taxon:9606	20111125	UniProt		
UniProtKB	Q13151	HNRNPA0	involved_in	GO:0070935	GO_REF:0000033	IBA	MGI:MGI:1924384|PANTHER:PTN002690581	P	Heterogeneous nuclear ribonucleoprotein A0	HNRNPA0|HNRPA0	protein	taxon:9606	20220309	GO_Central		
UniProtKB	Q13151	HNRNPA0	involved_in	GO:0070935	GO_REF:0000107	IEA	UniProtKB:Q9CX86|ensembl:ENSMUSP00000007980	P	Heterogeneous nuclear ribonucleoprotein A0	HNRNPA0|HNRPA0	protein	taxon:9606	20260724	Ensembl		
UniProtKB	Q13151	HNRNPA0	involved_in	GO:0070935	PMID:20932473	TAS		P	Heterogeneous nuclear ribonucleoprotein A0	HNRNPA0|HNRPA0	protein	taxon:9606	20111125	UniProt		
UniProtKB	Q13151	HNRNPA0	is_active_in	GO:0005634	GO_REF:0000033	IBA	AGI_LocusCode:AT4G00830|PANTHER:PTN002690849|PomBase:SPAC140.02|SGD:S000003391|UniProtKB:Q13151|UniProtKB:Q381C7|UniProtKB:Q57XH6	C	Heterogeneous nuclear ribonucleoprotein A0	HNRNPA0|HNRPA0	protein	taxon:9606	20250904	GO_Central		
UniProtKB	Q13151	HNRNPA0	is_active_in	GO:0045202	GO_REF:0000107	IEA	UniProtKB:Q9CX86|ensembl:ENSMUSP00000007980	C	Heterogeneous nuclear ribonucleoprotein A0	HNRNPA0|HNRPA0	protein	taxon:9606	20260724	Ensembl		
UniProtKB	Q13151	HNRNPA0	located_in	GO:0005634	GO_REF:0000044	IEA	UniProtKB-SubCell:SL-0191	C	Heterogeneous nuclear ribonucleoprotein A0	HNRNPA0|HNRPA0	protein	taxon:9606	20260727	UniProt		
UniProtKB	Q13151	HNRNPA0	located_in	GO:0005634	PMID:7585247	TAS		C	Heterogeneous nuclear ribonucleoprotein A0	HNRNPA0|HNRPA0	protein	taxon:9606	20030904	PINC		
UniProtKB	Q13151	HNRNPA0	located_in	GO:0005654	GO_REF:0000052	IDA		C	Heterogeneous nuclear ribonucleoprotein A0	HNRNPA0|HNRPA0	protein	taxon:9606	20251115	HPA		
UniProtKB	Q13151	HNRNPA0	located_in	GO:0005654	Reactome:R-HSA-9921507	TAS		C	Heterogeneous nuclear ribonucleoprotein A0	HNRNPA0|HNRPA0	protein	taxon:9606	20130528	Reactome		
UniProtKB	Q13153	PAK1	NOT|involved_in	GO:0000165	PMID:8805275	IDA		P	Serine/threonine-protein kinase PAK 1	PAK1	protein	taxon:9606	20071210	UniProt		
UniProtKB	Q13153	PAK1	acts_upstream_of_or_within	GO:0016477	PMID:27917469	IMP		P	Serine/threonine-protein kinase PAK 1	PAK1	protein	taxon:9606	20191219	MGI		
UniProtKB	Q13153	PAK1	acts_upstream_of_or_within	GO:0030036	PMID:27917469	IMP		P	Serine/threonine-protein kinase PAK 1	PAK1	protein	taxon:9606	20191219	MGI		
UniProtKB	Q13153	PAK1	contributes_to	GO:0031267	PMID:11950598	IPI	UniProtKB:O55043,UniProtKB:Q9DE64	F	Serine/threonine-protein kinase PAK 1	PAK1	protein	taxon:9606	20180215	UniProt	has_input(UniProtKB:O93466)	
UniProtKB	Q13153	PAK1	enables	GO:0004672	GO_REF:0000002	IEA	InterPro:IPR008271	F	Serine/threonine-protein kinase PAK 1	PAK1	protein	taxon:9606	20260727	InterPro		
UniProtKB	Q13153	PAK1	enables	GO:0004672	GO_REF:0000107	IEA	UniProtKB:P35465|ensembl:ENSRNOP00000073036	F	Serine/threonine-protein kinase PAK 1	PAK1	protein	taxon:9606	20260724	Ensembl		
UniProtKB	Q13153	PAK1	enables	GO:0004672	PMID:8805275	IDA		F	Serine/threonine-protein kinase PAK 1	PAK1	protein	taxon:9606	20071210	UniProt		
UniProtKB	Q13153	PAK1	enables	GO:0004672	PMID:9852149	IDA		F	Serine/threonine-protein kinase PAK 1	PAK1	protein	taxon:9606	20061102	UniProt		
UniProtKB	Q13153	PAK1	enables	GO:0004674	GO_REF:0000002	IEA	InterPro:IPR033923	F	Serine/threonine-protein kinase PAK 1	PAK1	protein	taxon:9606	20260727	InterPro		
UniProtKB	Q13153	PAK1	enables	GO:0004674	GO_REF:0000003	IEA	EC:2.7.11.1	F	Serine/threonine-protein kinase PAK 1	PAK1	protein	taxon:9606	20260727	UniProt		
UniProtKB	Q13153	PAK1	enables	GO:0004674	GO_REF:0000033	IBA	CGD:CAL0000192143|FB:FBgn0025743|FB:FBgn0044826|FB:FBgn0261456|FB:FBgn0267698|MGI:MGI:1339975|MGI:MGI:1339984|MGI:MGI:1349394|MGI:MGI:1355329|MGI:MGI:1917834|MGI:MGI:1920334|PANTHER:PTN000684825|PomBase:SPAC1F5.09c|PomBase:SPBC1604.14c|RGD:3250|RGD:3251|RGD:621590|SGD:S000000999|SGD:S000005242|UniProtKB:O75914|UniProtKB:O95819|UniProtKB:O96013|UniProtKB:Q13043|UniProtKB:Q13153|UniProtKB:Q13177|UniProtKB:Q13188|UniProtKB:Q8N4C8|UniProtKB:Q9H2K8|UniProtKB:Q9UKE5|WB:WBGene00003144|dictyBase:DDB_G0269166|dictyBase:DDB_G0276459	F	Serine/threonine-protein kinase PAK 1	PAK1	protein	taxon:9606	20251221	GO_Central		
UniProtKB	Q13153	PAK1	enables	GO:0004674	GO_REF:0000107	IEA	UniProtKB:P35465|ensembl:ENSRNOP00000073036	F	Serine/threonine-protein kinase PAK 1	PAK1	protein	taxon:9606	20260724	Ensembl		
UniProtKB	Q13153	PAK1	enables	GO:0004674	GO_REF:0000117	IEA	ARBA:ARBA00027016	F	Serine/threonine-protein kinase PAK 1	PAK1	protein	taxon:9606	20260727	UniProt		
UniProtKB	Q13153	PAK1	enables	GO:0004674	PMID:10559936	EXP		F	Serine/threonine-protein kinase PAK 1	PAK1	protein	taxon:9606	20260222	Reactome		
UniProtKB	Q13153	PAK1	enables	GO:0004674	PMID:11278486	EXP		F	Serine/threonine-protein kinase PAK 1	PAK1	protein	taxon:9606	20260222	Reactome		
UniProtKB	Q13153	PAK1	enables	GO:0004674	PMID:16278681	IDA		F	Serine/threonine-protein kinase PAK 1	PAK1	protein	taxon:9606	20111216	UniProt		
UniProtKB	Q13153	PAK1	enables	GO:0004674	PMID:17060906	EXP		F	Serine/threonine-protein kinase PAK 1	PAK1	protein	taxon:9606	20260222	Reactome		
UniProtKB	Q13153	PAK1	enables	GO:0004674	PMID:17420447	IDA		F	Serine/threonine-protein kinase PAK 1	PAK1	protein	taxon:9606	20240729	UniProt		
UniProtKB	Q13153	PAK1	enables	GO:0004674	PMID:19667065	IDA		F	Serine/threonine-protein kinase PAK 1	PAK1	protein	taxon:9606	20110318	UniProt		
UniProtKB	Q13153	PAK1	enables	GO:0004674	PMID:20417602	IDA		F	Serine/threonine-protein kinase PAK 1	PAK1	protein	taxon:9606	20221206	UniProt	has_input(UniProtKB:P51114)	
UniProtKB	Q13153	PAK1	enables	GO:0004674	PMID:23260667	IDA		F	Serine/threonine-protein kinase PAK 1	PAK1	protein	taxon:9606	20181130	UniProt		
UniProtKB	Q13153	PAK1	enables	GO:0004674	Reactome:R-HSA-3928620	TAS		F	Serine/threonine-protein kinase PAK 1	PAK1	protein	taxon:9606	20260222	Reactome		
UniProtKB	Q13153	PAK1	enables	GO:0004674	Reactome:R-HSA-3928625	TAS		F	Serine/threonine-protein kinase PAK 1	PAK1	protein	taxon:9606	20260222	Reactome		
UniProtKB	Q13153	PAK1	enables	GO:0004674	Reactome:R-HSA-3928640	TAS		F	Serine/threonine-protein kinase PAK 1	PAK1	protein	taxon:9606	20260222	Reactome		
UniProtKB	Q13153	PAK1	enables	GO:0004674	Reactome:R-HSA-399939	TAS		F	Serine/threonine-protein kinase PAK 1	PAK1	protein	taxon:9606	20260222	Reactome		
UniProtKB	Q13153	PAK1	enables	GO:0004674	Reactome:R-HSA-399952	TAS		F	Serine/threonine-protein kinase PAK 1	PAK1	protein	taxon:9606	20260222	Reactome		
UniProtKB	Q13153	PAK1	enables	GO:0004674	Reactome:R-HSA-5624492	TAS		F	Serine/threonine-protein kinase PAK 1	PAK1	protein	taxon:9606	20260222	Reactome		
UniProtKB	Q13153	PAK1	enables	GO:0004674	Reactome:R-HSA-5669250	TAS		F	Serine/threonine-protein kinase PAK 1	PAK1	protein	taxon:9606	20260222	Reactome		
UniProtKB	Q13153	PAK1	enables	GO:0004674	Reactome:R-HSA-5687086	TAS		F	Serine/threonine-protein kinase PAK 1	PAK1	protein	taxon:9606	20260222	Reactome		
UniProtKB	Q13153	PAK1	enables	GO:0005515	PMID:10026169	IPI	UniProtKB:O43639	F	Serine/threonine-protein kinase PAK 1	PAK1	protein	taxon:9606	20111121	UniProt		
UniProtKB	Q13153	PAK1	enables	GO:0005515	PMID:10026169	IPI	UniProtKB:P16333	F	Serine/threonine-protein kinase PAK 1	PAK1	protein	taxon:9606	20111121	UniProt		
UniProtKB	Q13153	PAK1	enables	GO:0005515	PMID:10559936	IPI	UniProtKB:P53667	F	Serine/threonine-protein kinase PAK 1	PAK1	protein	taxon:9606	20260725	IntAct	occurs_in(GO:0032587)	
UniProtKB	Q13153	PAK1	enables	GO:0005515	PMID:11030651	IPI	UniProtKB:P63000	F	Serine/threonine-protein kinase PAK 1	PAK1	protein	taxon:9606	20260725	IntAct	occurs_in(GO:0005737)	
UniProtKB	Q13153	PAK1	enables	GO:0005515	PMID:11864573	IPI	UniProtKB:Q14155	F	Serine/threonine-protein kinase PAK 1	PAK1	protein	taxon:9606	20120124	UniProt		
UniProtKB	Q13153	PAK1	enables	GO:0005515	PMID:12606577	IPI	UniProtKB:P60953	F	Serine/threonine-protein kinase PAK 1	PAK1	protein	taxon:9606	20260725	IntAct		
UniProtKB	Q13153	PAK1	enables	GO:0005515	PMID:12624090	IPI	UniProtKB:P21127	F	Serine/threonine-protein kinase PAK 1	PAK1	protein	taxon:9606	20260725	IntAct		
UniProtKB	Q13153	PAK1	enables	GO:0005515	PMID:12879077	IPI	UniProtKB:P60953	F	Serine/threonine-protein kinase PAK 1	PAK1	protein	taxon:9606	20260725	IntAct		
UniProtKB	Q13153	PAK1	enables	GO:0005515	PMID:12879077	IPI	UniProtKB:P63000	F	Serine/threonine-protein kinase PAK 1	PAK1	protein	taxon:9606	20260725	IntAct	occurs_in(GO:0005737)	
UniProtKB	Q13153	PAK1	enables	GO:0005515	PMID:16101281	IPI	UniProtKB:Q14155	F	Serine/threonine-protein kinase PAK 1	PAK1	protein	taxon:9606	20260725	IntAct		
UniProtKB	Q13153	PAK1	enables	GO:0005515	PMID:16278681	IPI	UniProtKB:B3KX85	F	Serine/threonine-protein kinase PAK 1	PAK1	protein	taxon:9606	20260725	IntAct		
UniProtKB	Q13153	PAK1	enables	GO:0005515	PMID:16407834	IPI	UniProtKB:Q14155	F	Serine/threonine-protein kinase PAK 1	PAK1	protein	taxon:9606	20260725	IntAct		
UniProtKB	Q13153	PAK1	enables	GO:0005515	PMID:16413544	IPI	UniProtKB:P21127	F	Serine/threonine-protein kinase PAK 1	PAK1	protein	taxon:9606	20260725	IntAct		
UniProtKB	Q13153	PAK1	enables	GO:0005515	PMID:16492808	IPI	UniProtKB:P63000	F	Serine/threonine-protein kinase PAK 1	PAK1	protein	taxon:9606	20260725	IntAct	occurs_in(GO:0005737)	
UniProtKB	Q13153	PAK1	enables	GO:0005515	PMID:16492808	IPI	UniProtKB:Q14155	F	Serine/threonine-protein kinase PAK 1	PAK1	protein	taxon:9606	20260725	IntAct		
UniProtKB	Q13153	PAK1	enables	GO:0005515	PMID:16616186	IPI	UniProtKB:P60953	F	Serine/threonine-protein kinase PAK 1	PAK1	protein	taxon:9606	20260725	IntAct		
UniProtKB	Q13153	PAK1	enables	GO:0005515	PMID:16628223	IPI	UniProtKB:Q14155	F	Serine/threonine-protein kinase PAK 1	PAK1	protein	taxon:9606	20260725	IntAct		
UniProtKB	Q13153	PAK1	enables	GO:0005515	PMID:16628223	IPI	UniProtKB:Q14161	F	Serine/threonine-protein kinase PAK 1	PAK1	protein	taxon:9606	20260725	IntAct		
UniProtKB	Q13153	PAK1	enables	GO:0005515	PMID:16628223	IPI	UniProtKB:Q9Y2X7	F	Serine/threonine-protein kinase PAK 1	PAK1	protein	taxon:9606	20260725	IntAct		
UniProtKB	Q13153	PAK1	enables	GO:0005515	PMID:17097642	IPI	UniProtKB:P04049	F	Serine/threonine-protein kinase PAK 1	PAK1	protein	taxon:9606	20260725	IntAct		
UniProtKB	Q13153	PAK1	enables	GO:0005515	PMID:17245428	IPI	UniProtKB:P63000	F	Serine/threonine-protein kinase PAK 1	PAK1	protein	taxon:9606	20260725	IntAct	occurs_in(GO:0005737)	
UniProtKB	Q13153	PAK1	enables	GO:0005515	PMID:17389360	IPI	UniProtKB:Q15365	F	Serine/threonine-protein kinase PAK 1	PAK1	protein	taxon:9606	20260725	IntAct		
UniProtKB	Q13153	PAK1	enables	GO:0005515	PMID:18325335	IPI	UniProtKB:P60766	F	Serine/threonine-protein kinase PAK 1	PAK1	protein	taxon:9606	20260725	IntAct		
UniProtKB	Q13153	PAK1	enables	GO:0005515	PMID:18325335	IPI	UniProtKB:P63001	F	Serine/threonine-protein kinase PAK 1	PAK1	protein	taxon:9606	20260725	IntAct		
UniProtKB	Q13153	PAK1	enables	GO:0005515	PMID:18716323	IPI	UniProtKB:Q14160	F	Serine/threonine-protein kinase PAK 1	PAK1	protein	taxon:9606	20090827	UniProt		
UniProtKB	Q13153	PAK1	enables	GO:0005515	PMID:18854161	IPI	UniProtKB:P60766	F	Serine/threonine-protein kinase PAK 1	PAK1	protein	taxon:9606	20260725	IntAct		
UniProtKB	Q13153	PAK1	enables	GO:0005515	PMID:18854161	IPI	UniProtKB:P63001	F	Serine/threonine-protein kinase PAK 1	PAK1	protein	taxon:9606	20260725	IntAct		
UniProtKB	Q13153	PAK1	enables	GO:0005515	PMID:19270716	IPI	UniProtKB:P63000	F	Serine/threonine-protein kinase PAK 1	PAK1	protein	taxon:9606	20260725	IntAct	occurs_in(GO:0005737)	
UniProtKB	Q13153	PAK1	enables	GO:0005515	PMID:19596003	IPI	UniProtKB:P60953	F	Serine/threonine-protein kinase PAK 1	PAK1	protein	taxon:9606	20260725	IntAct		
UniProtKB	Q13153	PAK1	enables	GO:0005515	PMID:19596003	IPI	UniProtKB:P63000	F	Serine/threonine-protein kinase PAK 1	PAK1	protein	taxon:9606	20260725	IntAct	occurs_in(GO:0005737)	
UniProtKB	Q13153	PAK1	enables	GO:0005515	PMID:19693014	IPI	UniProtKB:P63000-1	F	Serine/threonine-protein kinase PAK 1	PAK1	protein	taxon:9606	20260725	IntAct		
UniProtKB	Q13153	PAK1	enables	GO:0005515	PMID:19732720	IPI	UniProtKB:P63000	F	Serine/threonine-protein kinase PAK 1	PAK1	protein	taxon:9606	20260725	IntAct	occurs_in(GO:0005737)	
UniProtKB	Q13153	PAK1	enables	GO:0005515	PMID:19893577	IPI	UniProtKB:P60766	F	Serine/threonine-protein kinase PAK 1	PAK1	protein	taxon:9606	20260725	IntAct		
UniProtKB	Q13153	PAK1	enables	GO:0005515	PMID:19893577	IPI	UniProtKB:P63001	F	Serine/threonine-protein kinase PAK 1	PAK1	protein	taxon:9606	20260725	IntAct		
UniProtKB	Q13153	PAK1	enables	GO:0005515	PMID:20810653	IPI	UniProtKB:P63000	F	Serine/threonine-protein kinase PAK 1	PAK1	protein	taxon:9606	20260725	IntAct	occurs_in(GO:0005737)	
UniProtKB	Q13153	PAK1	enables	GO:0005515	PMID:20936779	IPI	UniProtKB:P60953	F	Serine/threonine-protein kinase PAK 1	PAK1	protein	taxon:9606	20260725	IntAct		
UniProtKB	Q13153	PAK1	enables	GO:0005515	PMID:20936779	IPI	UniProtKB:P63000	F	Serine/threonine-protein kinase PAK 1	PAK1	protein	taxon:9606	20260725	IntAct	occurs_in(GO:0005737)	
UniProtKB	Q13153	PAK1	enables	GO:0005515	PMID:20936779	IPI	UniProtKB:Q14155	F	Serine/threonine-protein kinase PAK 1	PAK1	protein	taxon:9606	20260725	IntAct		
UniProtKB	Q13153	PAK1	enables	GO:0005515	PMID:21029865	IPI	UniProtKB:P60953	F	Serine/threonine-protein kinase PAK 1	PAK1	protein	taxon:9606	20260725	IntAct		
UniProtKB	Q13153	PAK1	enables	GO:0005515	PMID:21029865	IPI	UniProtKB:P63000	F	Serine/threonine-protein kinase PAK 1	PAK1	protein	taxon:9606	20260725	IntAct	occurs_in(GO:0005737)	
UniProtKB	Q13153	PAK1	enables	GO:0005515	PMID:21167153	IPI	UniProtKB:P60953	F	Serine/threonine-protein kinase PAK 1	PAK1	protein	taxon:9606	20260725	IntAct		
UniProtKB	Q13153	PAK1	enables	GO:0005515	PMID:21167153	IPI	UniProtKB:P63000	F	Serine/threonine-protein kinase PAK 1	PAK1	protein	taxon:9606	20260725	IntAct	occurs_in(GO:0005737)	
UniProtKB	Q13153	PAK1	enables	GO:0005515	PMID:21454543	IPI	UniProtKB:P63000	F	Serine/threonine-protein kinase PAK 1	PAK1	protein	taxon:9606	20260725	IntAct	occurs_in(GO:0005737)	
UniProtKB	Q13153	PAK1	enables	GO:0005515	PMID:21900206	IPI	UniProtKB:Q15052	F	Serine/threonine-protein kinase PAK 1	PAK1	protein	taxon:9606	20260725	IntAct		
UniProtKB	Q13153	PAK1	enables	GO:0005515	PMID:21988832	IPI	UniProtKB:P63167	F	Serine/threonine-protein kinase PAK 1	PAK1	protein	taxon:9606	20260725	IntAct		
UniProtKB	Q13153	PAK1	enables	GO:0005515	PMID:22117219	IPI	UniProtKB:P63000	F	Serine/threonine-protein kinase PAK 1	PAK1	protein	taxon:9606	20260725	IntAct	occurs_in(GO:0005737)	
UniProtKB	Q13153	PAK1	enables	GO:0005515	PMID:22581261	IPI	UniProtKB:P63000	F	Serine/threonine-protein kinase PAK 1	PAK1	protein	taxon:9606	20260725	IntAct	occurs_in(GO:0005737)	
UniProtKB	Q13153	PAK1	enables	GO:0005515	PMID:23175184	IPI	UniProtKB:P60953	F	Serine/threonine-protein kinase PAK 1	PAK1	protein	taxon:9606	20260725	IntAct		
UniProtKB	Q13153	PAK1	enables	GO:0005515	PMID:23455922	IPI	UniProtKB:O43639	F	Serine/threonine-protein kinase PAK 1	PAK1	protein	taxon:9606	20260725	IntAct		
UniProtKB	Q13153	PAK1	enables	GO:0005515	PMID:23455922	IPI	UniProtKB:P60953	F	Serine/threonine-protein kinase PAK 1	PAK1	protein	taxon:9606	20260725	IntAct		
UniProtKB	Q13153	PAK1	enables	GO:0005515	PMID:23455922	IPI	UniProtKB:Q14155	F	Serine/threonine-protein kinase PAK 1	PAK1	protein	taxon:9606	20260725	IntAct		
UniProtKB	Q13153	PAK1	enables	GO:0005515	PMID:23455922	IPI	UniProtKB:Q15052	F	Serine/threonine-protein kinase PAK 1	PAK1	protein	taxon:9606	20260725	IntAct		
UniProtKB	Q13153	PAK1	enables	GO:0005515	PMID:23455922	IPI	UniProtKB:Q9Y2X7	F	Serine/threonine-protein kinase PAK 1	PAK1	protein	taxon:9606	20260725	IntAct		
UniProtKB	Q13153	PAK1	enables	GO:0005515	PMID:24172987	IPI	UniProtKB:P63000	F	Serine/threonine-protein kinase PAK 1	PAK1	protein	taxon:9606	20170215	AgBase		
UniProtKB	Q13153	PAK1	enables	GO:0005515	PMID:24172987	IPI	UniProtKB:P63000	F	Serine/threonine-protein kinase PAK 1	PAK1	protein	taxon:9606	20260725	IntAct	occurs_in(GO:0005737)	
UniProtKB	Q13153	PAK1	enables	GO:0005515	PMID:24625804	IPI	UniProtKB:P63000	F	Serine/threonine-protein kinase PAK 1	PAK1	protein	taxon:9606	20260725	IntAct	occurs_in(GO:0005737)	
UniProtKB	Q13153	PAK1	enables	GO:0005515	PMID:24625804	IPI	UniProtKB:P63000,UniProtKB:Q03135	F	Serine/threonine-protein kinase PAK 1	PAK1	protein	taxon:9606	20150615	AgBase		
UniProtKB	Q13153	PAK1	enables	GO:0005515	PMID:24792722	IPI	UniProtKB:P63000	F	Serine/threonine-protein kinase PAK 1	PAK1	protein	taxon:9606	20260725	IntAct	occurs_in(GO:0005737)	
UniProtKB	Q13153	PAK1	enables	GO:0005515	PMID:25150978	IPI	UniProtKB:P63000-1	F	Serine/threonine-protein kinase PAK 1	PAK1	protein	taxon:9606	20260725	IntAct		
UniProtKB	Q13153	PAK1	enables	GO:0005515	PMID:25416956	IPI	UniProtKB:O43639	F	Serine/threonine-protein kinase PAK 1	PAK1	protein	taxon:9606	20260725	IntAct		
UniProtKB	Q13153	PAK1	enables	GO:0005515	PMID:25766321	IPI	UniProtKB:Q7L099	F	Serine/threonine-protein kinase PAK 1	PAK1	protein	taxon:9606	20150708	UniProt		
UniProtKB	Q13153	PAK1	enables	GO:0005515	PMID:25843002	IPI	UniProtKB:P63000	F	Serine/threonine-protein kinase PAK 1	PAK1	protein	taxon:9606	20260725	IntAct	occurs_in(GO:0005737)	
UniProtKB	Q13153	PAK1	enables	GO:0005515	PMID:25852190	IPI	UniProtKB:Q9Y2X7	F	Serine/threonine-protein kinase PAK 1	PAK1	protein	taxon:9606	20260725	IntAct		
UniProtKB	Q13153	PAK1	enables	GO:0005515	PMID:26175416	IPI	UniProtKB:P63000	F	Serine/threonine-protein kinase PAK 1	PAK1	protein	taxon:9606	20260725	IntAct	occurs_in(GO:0005737)	
UniProtKB	Q13153	PAK1	enables	GO:0005515	PMID:26940976	IPI	UniProtKB:Q96P69	F	Serine/threonine-protein kinase PAK 1	PAK1	protein	taxon:9606	20170606	UniProt		
UniProtKB	Q13153	PAK1	enables	GO:0005515	PMID:26940976	IPI	UniProtKB:Q9BT40	F	Serine/threonine-protein kinase PAK 1	PAK1	protein	taxon:9606	20170524	UniProt		
UniProtKB	Q13153	PAK1	enables	GO:0005515	PMID:27012601	IPI	UniProtKB:Q9Y2X7	F	Serine/threonine-protein kinase PAK 1	PAK1	protein	taxon:9606	20201222	UniProt		
UniProtKB	Q13153	PAK1	enables	GO:0005515	PMID:29734338	IPI	UniProtKB:Q92963	F	Serine/threonine-protein kinase PAK 1	PAK1	protein	taxon:9606	20260725	IntAct		
UniProtKB	Q13153	PAK1	enables	GO:0005515	PMID:29997244	IPI	UniProtKB:Q14155	F	Serine/threonine-protein kinase PAK 1	PAK1	protein	taxon:9606	20260725	IntAct		
UniProtKB	Q13153	PAK1	enables	GO:0005515	PMID:31515488	IPI	UniProtKB:O43639	F	Serine/threonine-protein kinase PAK 1	PAK1	protein	taxon:9606	20260725	IntAct		
UniProtKB	Q13153	PAK1	enables	GO:0005515	PMID:31980649	IPI	UniProtKB:O43639	F	Serine/threonine-protein kinase PAK 1	PAK1	protein	taxon:9606	20260725	IntAct		
UniProtKB	Q13153	PAK1	enables	GO:0005515	PMID:31980649	IPI	UniProtKB:Q14155	F	Serine/threonine-protein kinase PAK 1	PAK1	protein	taxon:9606	20260725	IntAct		
UniProtKB	Q13153	PAK1	enables	GO:0005515	PMID:31980649	IPI	UniProtKB:Q14161	F	Serine/threonine-protein kinase PAK 1	PAK1	protein	taxon:9606	20260725	IntAct		
UniProtKB	Q13153	PAK1	enables	GO:0005515	PMID:31980649	IPI	UniProtKB:Q15052	F	Serine/threonine-protein kinase PAK 1	PAK1	protein	taxon:9606	20260725	IntAct		
UniProtKB	Q13153	PAK1	enables	GO:0005515	PMID:31980649	IPI	UniProtKB:Q9Y2X7	F	Serine/threonine-protein kinase PAK 1	PAK1	protein	taxon:9606	20260725	IntAct		
UniProtKB	Q13153	PAK1	enables	GO:0005515	PMID:32296183	IPI	UniProtKB:O43639	F	Serine/threonine-protein kinase PAK 1	PAK1	protein	taxon:9606	20260725	IntAct		
UniProtKB	Q13153	PAK1	enables	GO:0005515	PMID:32814053	IPI	UniProtKB:O15273	F	Serine/threonine-protein kinase PAK 1	PAK1	protein	taxon:9606	20260725	IntAct		
UniProtKB	Q13153	PAK1	enables	GO:0005515	PMID:32814053	IPI	UniProtKB:O60506-4	F	Serine/threonine-protein kinase PAK 1	PAK1	protein	taxon:9606	20260725	IntAct		
UniProtKB	Q13153	PAK1	enables	GO:0005515	PMID:32814053	IPI	UniProtKB:O60830	F	Serine/threonine-protein kinase PAK 1	PAK1	protein	taxon:9606	20260725	IntAct		
UniProtKB	Q13153	PAK1	enables	GO:0005515	PMID:32814053	IPI	UniProtKB:O75558	F	Serine/threonine-protein kinase PAK 1	PAK1	protein	taxon:9606	20260725	IntAct		
UniProtKB	Q13153	PAK1	enables	GO:0005515	PMID:32814053	IPI	UniProtKB:P11117	F	Serine/threonine-protein kinase PAK 1	PAK1	protein	taxon:9606	20260725	IntAct		
UniProtKB	Q13153	PAK1	enables	GO:0005515	PMID:32814053	IPI	UniProtKB:P32243-2	F	Serine/threonine-protein kinase PAK 1	PAK1	protein	taxon:9606	20260725	IntAct		
UniProtKB	Q13153	PAK1	enables	GO:0005515	PMID:32814053	IPI	UniProtKB:P35611	F	Serine/threonine-protein kinase PAK 1	PAK1	protein	taxon:9606	20260725	IntAct		
UniProtKB	Q13153	PAK1	enables	GO:0005515	PMID:32814053	IPI	UniProtKB:P63167	F	Serine/threonine-protein kinase PAK 1	PAK1	protein	taxon:9606	20260725	IntAct		
UniProtKB	Q13153	PAK1	enables	GO:0005515	PMID:32814053	IPI	UniProtKB:Q13322-4	F	Serine/threonine-protein kinase PAK 1	PAK1	protein	taxon:9606	20260725	IntAct		
UniProtKB	Q13153	PAK1	enables	GO:0005515	PMID:32814053	IPI	UniProtKB:Q14155	F	Serine/threonine-protein kinase PAK 1	PAK1	protein	taxon:9606	20260725	IntAct		
UniProtKB	Q13153	PAK1	enables	GO:0005515	PMID:32814053	IPI	UniProtKB:Q14847-2	F	Serine/threonine-protein kinase PAK 1	PAK1	protein	taxon:9606	20260725	IntAct		
UniProtKB	Q13153	PAK1	enables	GO:0005515	PMID:32814053	IPI	UniProtKB:Q15759	F	Serine/threonine-protein kinase PAK 1	PAK1	protein	taxon:9606	20260725	IntAct		
UniProtKB	Q13153	PAK1	enables	GO:0005515	PMID:32814053	IPI	UniProtKB:Q6NZ36-4	F	Serine/threonine-protein kinase PAK 1	PAK1	protein	taxon:9606	20260725	IntAct		
UniProtKB	Q13153	PAK1	enables	GO:0005515	PMID:32814053	IPI	UniProtKB:Q8N0Y2-2	F	Serine/threonine-protein kinase PAK 1	PAK1	protein	taxon:9606	20260725	IntAct		
UniProtKB	Q13153	PAK1	enables	GO:0005515	PMID:32814053	IPI	UniProtKB:Q8N490-3	F	Serine/threonine-protein kinase PAK 1	PAK1	protein	taxon:9606	20260725	IntAct		
UniProtKB	Q13153	PAK1	enables	GO:0005515	PMID:32814053	IPI	UniProtKB:Q8TDR4	F	Serine/threonine-protein kinase PAK 1	PAK1	protein	taxon:9606	20260725	IntAct		
UniProtKB	Q13153	PAK1	enables	GO:0005515	PMID:32814053	IPI	UniProtKB:Q8WZ73-3	F	Serine/threonine-protein kinase PAK 1	PAK1	protein	taxon:9606	20260725	IntAct		
UniProtKB	Q13153	PAK1	enables	GO:0005515	PMID:32814053	IPI	UniProtKB:Q96A04	F	Serine/threonine-protein kinase PAK 1	PAK1	protein	taxon:9606	20260725	IntAct		
UniProtKB	Q13153	PAK1	enables	GO:0005515	PMID:32814053	IPI	UniProtKB:Q96BD6	F	Serine/threonine-protein kinase PAK 1	PAK1	protein	taxon:9606	20260725	IntAct		
UniProtKB	Q13153	PAK1	enables	GO:0005515	PMID:32814053	IPI	UniProtKB:Q96EF9	F	Serine/threonine-protein kinase PAK 1	PAK1	protein	taxon:9606	20260725	IntAct		
UniProtKB	Q13153	PAK1	enables	GO:0005515	PMID:32814053	IPI	UniProtKB:Q9BXU0	F	Serine/threonine-protein kinase PAK 1	PAK1	protein	taxon:9606	20260725	IntAct		
UniProtKB	Q13153	PAK1	enables	GO:0005515	PMID:32814053	IPI	UniProtKB:Q9H0W9-3	F	Serine/threonine-protein kinase PAK 1	PAK1	protein	taxon:9606	20260725	IntAct		
UniProtKB	Q13153	PAK1	enables	GO:0005515	PMID:32814053	IPI	UniProtKB:Q9H4E5	F	Serine/threonine-protein kinase PAK 1	PAK1	protein	taxon:9606	20260725	IntAct		
UniProtKB	Q13153	PAK1	enables	GO:0005515	PMID:32814053	IPI	UniProtKB:Q9H892-2	F	Serine/threonine-protein kinase PAK 1	PAK1	protein	taxon:9606	20260725	IntAct		
UniProtKB	Q13153	PAK1	enables	GO:0005515	PMID:32814053	IPI	UniProtKB:Q9NTN9-3	F	Serine/threonine-protein kinase PAK 1	PAK1	protein	taxon:9606	20260725	IntAct		
UniProtKB	Q13153	PAK1	enables	GO:0005515	PMID:32814053	IPI	UniProtKB:Q9Y239	F	Serine/threonine-protein kinase PAK 1	PAK1	protein	taxon:9606	20260725	IntAct		
UniProtKB	Q13153	PAK1	enables	GO:0005515	PMID:32814053	IPI	UniProtKB:Q9Y2M5	F	Serine/threonine-protein kinase PAK 1	PAK1	protein	taxon:9606	20260725	IntAct		
UniProtKB	Q13153	PAK1	enables	GO:0005515	PMID:33189893	IPI	UniProtKB:P46531	F	Serine/threonine-protein kinase PAK 1	PAK1	protein	taxon:9606	20260725	IntAct		
UniProtKB	Q13153	PAK1	enables	GO:0005515	PMID:33961781	IPI	UniProtKB:O43639	F	Serine/threonine-protein kinase PAK 1	PAK1	protein	taxon:9606	20260725	IntAct		
UniProtKB	Q13153	PAK1	enables	GO:0005515	PMID:33961781	IPI	UniProtKB:Q14155	F	Serine/threonine-protein kinase PAK 1	PAK1	protein	taxon:9606	20260725	IntAct		
UniProtKB	Q13153	PAK1	enables	GO:0005515	PMID:33961781	IPI	UniProtKB:Q15052	F	Serine/threonine-protein kinase PAK 1	PAK1	protein	taxon:9606	20260725	IntAct		
UniProtKB	Q13153	PAK1	enables	GO:0005515	PMID:33961781	IPI	UniProtKB:Q9H4E5	F	Serine/threonine-protein kinase PAK 1	PAK1	protein	taxon:9606	20260725	IntAct		
UniProtKB	Q13153	PAK1	enables	GO:0005515	PMID:35271311	IPI	UniProtKB:O43639	F	Serine/threonine-protein kinase PAK 1	PAK1	protein	taxon:9606	20260725	IntAct		
UniProtKB	Q13153	PAK1	enables	GO:0005515	PMID:35271311	IPI	UniProtKB:Q14155	F	Serine/threonine-protein kinase PAK 1	PAK1	protein	taxon:9606	20260725	IntAct		
UniProtKB	Q13153	PAK1	enables	GO:0005515	PMID:35271311	IPI	UniProtKB:Q14161	F	Serine/threonine-protein kinase PAK 1	PAK1	protein	taxon:9606	20260725	IntAct		
UniProtKB	Q13153	PAK1	enables	GO:0005515	PMID:35271311	IPI	UniProtKB:Q15052	F	Serine/threonine-protein kinase PAK 1	PAK1	protein	taxon:9606	20260725	IntAct		
UniProtKB	Q13153	PAK1	enables	GO:0005515	PMID:38833990	IPI	UniProtKB:P63000	F	Serine/threonine-protein kinase PAK 1	PAK1	protein	taxon:9606	20260725	IntAct	occurs_in(GO:0005737)	
UniProtKB	Q13153	PAK1	enables	GO:0005515	PMID:40205054	IPI	UniProtKB:O43639	F	Serine/threonine-protein kinase PAK 1	PAK1	protein	taxon:9606	20260725	IntAct		
UniProtKB	Q13153	PAK1	enables	GO:0005518	PMID:12189148	IPI	UniProtKB:P18669	F	Serine/threonine-protein kinase PAK 1	PAK1	protein	taxon:9606	20080916	UniProt		
UniProtKB	Q13153	PAK1	enables	GO:0005524	GO_REF:0000002	IEA	InterPro:IPR000719|InterPro:IPR017441	F	Serine/threonine-protein kinase PAK 1	PAK1	protein	taxon:9606	20260727	InterPro		
UniProtKB	Q13153	PAK1	enables	GO:0019901	GO_REF:0000107	IEA	UniProtKB:P35465|ensembl:ENSRNOP00000073036	F	Serine/threonine-protein kinase PAK 1	PAK1	protein	taxon:9606	20260724	Ensembl		
UniProtKB	Q13153	PAK1	enables	GO:0043015	PMID:27012601	IDA		F	Serine/threonine-protein kinase PAK 1	PAK1	protein	taxon:9606	20201222	UniProt		
UniProtKB	Q13153	PAK1	enables	GO:0106310	GO_REF:0000116	IEA	RHEA:17989	F	Serine/threonine-protein kinase PAK 1	PAK1	protein	taxon:9606	20260727	RHEA		
UniProtKB	Q13153	PAK1	enables	GO:0106310	PMID:10551809	EXP		F	Serine/threonine-protein kinase PAK 1	PAK1	protein	taxon:9606	20251027	UniProt		
UniProtKB	Q13153	PAK1	enables	GO:0106310	PMID:17420447	EXP		F	Serine/threonine-protein kinase PAK 1	PAK1	protein	taxon:9606	20251027	UniProt		
UniProtKB	Q13153	PAK1	enables	GO:0106310	PMID:20417602	EXP		F	Serine/threonine-protein kinase PAK 1	PAK1	protein	taxon:9606	20251027	UniProt		
UniProtKB	Q13153	PAK1	enables	GO:0106310	PMID:22153498	EXP		F	Serine/threonine-protein kinase PAK 1	PAK1	protein	taxon:9606	20251027	UniProt		
UniProtKB	Q13153	PAK1	enables	GO:0106310	PMID:9032240	EXP		F	Serine/threonine-protein kinase PAK 1	PAK1	protein	taxon:9606	20251027	UniProt		
UniProtKB	Q13153	PAK1	involved_in	GO:0001666	GO_REF:0000107	IEA	UniProtKB:P35465|ensembl:ENSRNOP00000073036	P	Serine/threonine-protein kinase PAK 1	PAK1	protein	taxon:9606	20260724	Ensembl		
UniProtKB	Q13153	PAK1	involved_in	GO:0002223	GO_REF:0000117	IEA	ARBA:ARBA00087826	P	Serine/threonine-protein kinase PAK 1	PAK1	protein	taxon:9606	20260727	UniProt		
UniProtKB	Q13153	PAK1	involved_in	GO:0002223	Reactome:R-HSA-5621481	TAS		P	Serine/threonine-protein kinase PAK 1	PAK1	protein	taxon:9606	20260316	Reactome		
UniProtKB	Q13153	PAK1	involved_in	GO:0006338	PMID:23260667	IDA		P	Serine/threonine-protein kinase PAK 1	PAK1	protein	taxon:9606	20181203	UniProt		
UniProtKB	Q13153	PAK1	involved_in	GO:0006974	PMID:23260667	IDA		P	Serine/threonine-protein kinase PAK 1	PAK1	protein	taxon:9606	20181130	UniProt		
UniProtKB	Q13153	PAK1	involved_in	GO:0008284	PMID:23333386	IMP		P	Serine/threonine-protein kinase PAK 1	PAK1	protein	taxon:9606	20160511	BHF-UCL	results_in_division_of(CL:0002619)	
UniProtKB	Q13153	PAK1	involved_in	GO:0009267	GO_REF:0000033	IBA	CGD:CAL0000192143|CGD:CAL0000198103|PANTHER:PTN000685129|dictyBase:DDB_G0269166|dictyBase:DDB_G0269696|dictyBase:DDB_G0276459	P	Serine/threonine-protein kinase PAK 1	PAK1	protein	taxon:9606	20240328	GO_Central		
UniProtKB	Q13153	PAK1	involved_in	GO:0010763	GO_REF:0000107	IEA	UniProtKB:P35465|ensembl:ENSRNOP00000073036	P	Serine/threonine-protein kinase PAK 1	PAK1	protein	taxon:9606	20260724	Ensembl		
UniProtKB	Q13153	PAK1	involved_in	GO:0016477	GO_REF:0000033	IBA	FB:FBgn0044826|FB:FBgn0267698|PANTHER:PTN001221195|UniProtKB:Q13153|WB:WBGene00003144|WB:WBGene00003911|ZFIN:ZDB-GENE-030826-29	P	Serine/threonine-protein kinase PAK 1	PAK1	protein	taxon:9606	20240802	GO_Central		
UniProtKB	Q13153	PAK1	involved_in	GO:0021549	GO_REF:0000107	IEA	UniProtKB:P35465|ensembl:ENSRNOP00000073036	P	Serine/threonine-protein kinase PAK 1	PAK1	protein	taxon:9606	20260724	Ensembl		
UniProtKB	Q13153	PAK1	involved_in	GO:0030010	GO_REF:0000107	IEA	UniProtKB:P35465|ensembl:ENSRNOP00000073036	P	Serine/threonine-protein kinase PAK 1	PAK1	protein	taxon:9606	20260724	Ensembl		
UniProtKB	Q13153	PAK1	involved_in	GO:0030036	PMID:16278681	IMP		P	Serine/threonine-protein kinase PAK 1	PAK1	protein	taxon:9606	20111216	UniProt		
UniProtKB	Q13153	PAK1	involved_in	GO:0030036	PMID:9395435	IDA		P	Serine/threonine-protein kinase PAK 1	PAK1	protein	taxon:9606	20110927	UniProt		
UniProtKB	Q13153	PAK1	involved_in	GO:0030335	PMID:25766321	IDA		P	Serine/threonine-protein kinase PAK 1	PAK1	protein	taxon:9606	20150708	UniProt		
UniProtKB	Q13153	PAK1	involved_in	GO:0032869	GO_REF:0000107	IEA	UniProtKB:P35465|ensembl:ENSRNOP00000073036	P	Serine/threonine-protein kinase PAK 1	PAK1	protein	taxon:9606	20260724	Ensembl		
UniProtKB	Q13153	PAK1	involved_in	GO:0032956	GO_REF:0000033	IBA	PANTHER:PTN002807757|RGD:3250|RGD:3251|UniProtKB:O75914|UniProtKB:Q13153	P	Serine/threonine-protein kinase PAK 1	PAK1	protein	taxon:9606	20210210	GO_Central		
UniProtKB	Q13153	PAK1	involved_in	GO:0032956	GO_REF:0000107	IEA	UniProtKB:P35465|ensembl:ENSRNOP00000073036	P	Serine/threonine-protein kinase PAK 1	PAK1	protein	taxon:9606	20260724	Ensembl		
UniProtKB	Q13153	PAK1	involved_in	GO:0033148	PMID:16278681	IDA		P	Serine/threonine-protein kinase PAK 1	PAK1	protein	taxon:9606	20111216	UniProt		
UniProtKB	Q13153	PAK1	involved_in	GO:0035556	GO_REF:0000033	IBA	AGI_LocusCode:AT1G69220|CGD:CAL0000187689|CGD:CAL0000198103|FB:FBgn0010909|FB:FBgn0261456|MGI:MGI:1928487|MGI:MGI:1929004|PANTHER:PTN001969365|RGD:621590|SGD:S000000999|UniProtKB:O95819|UniProtKB:Q13043|UniProtKB:Q13177|UniProtKB:Q13188|UniProtKB:Q9H2K8|UniProtKB:Q9UKE5|WB:WBGene00003144	P	Serine/threonine-protein kinase PAK 1	PAK1	protein	taxon:9606	20250904	GO_Central		
UniProtKB	Q13153	PAK1	involved_in	GO:0038096	Reactome:R-HSA-2029480	TAS		P	Serine/threonine-protein kinase PAK 1	PAK1	protein	taxon:9606	20260316	Reactome		
UniProtKB	Q13153	PAK1	involved_in	GO:0042060	PMID:12912914	IMP		P	Serine/threonine-protein kinase PAK 1	PAK1	protein	taxon:9606	20111216	UniProt		
UniProtKB	Q13153	PAK1	involved_in	GO:0043408	GO_REF:0000033	IBA	FB:FBgn0025743|MGI:MGI:1339975|MGI:MGI:1349394|MGI:MGI:1355329|MGI:MGI:1915919|MGI:MGI:1928487|PANTHER:PTN001969365|PomBase:SPAC1F5.09c|PomBase:SPBC1604.14c|UniProtKB:O95819|UniProtKB:Q8N4C8|UniProtKB:Q9H2K8|UniProtKB:Q9UKE5	P	Serine/threonine-protein kinase PAK 1	PAK1	protein	taxon:9606	20260601	GO_Central		
UniProtKB	Q13153	PAK1	involved_in	GO:0045773	GO_REF:0000107	IEA	UniProtKB:P35465|ensembl:ENSRNOP00000073036	P	Serine/threonine-protein kinase PAK 1	PAK1	protein	taxon:9606	20260724	Ensembl		
UniProtKB	Q13153	PAK1	involved_in	GO:0046628	GO_REF:0000107	IEA	UniProtKB:P35465|ensembl:ENSRNOP00000073036	P	Serine/threonine-protein kinase PAK 1	PAK1	protein	taxon:9606	20260724	Ensembl		
UniProtKB	Q13153	PAK1	involved_in	GO:0048012	PMID:25198505	IMP		P	Serine/threonine-protein kinase PAK 1	PAK1	protein	taxon:9606	20161024	CAFA	occurs_in(CL:0000066)	
UniProtKB	Q13153	PAK1	involved_in	GO:0048013	Reactome:R-HSA-2682334	TAS		P	Serine/threonine-protein kinase PAK 1	PAK1	protein	taxon:9606	20260316	Reactome		
UniProtKB	Q13153	PAK1	involved_in	GO:0048754	PMID:20457839	IMP		P	Serine/threonine-protein kinase PAK 1	PAK1	protein	taxon:9606	20111216	UniProt		
UniProtKB	Q13153	PAK1	involved_in	GO:0048812	GO_REF:0000024	ISS	UniProtKB:P35465	P	Serine/threonine-protein kinase PAK 1	PAK1	protein	taxon:9606	20111216	UniProt		
UniProtKB	Q13153	PAK1	involved_in	GO:0048812	GO_REF:0000107	IEA	UniProtKB:P35465|ensembl:ENSRNOP00000073036	P	Serine/threonine-protein kinase PAK 1	PAK1	protein	taxon:9606	20260724	Ensembl		
UniProtKB	Q13153	PAK1	involved_in	GO:0050770	GO_REF:0000033	IBA	FB:FBgn0267698|PANTHER:PTN000685295|RGD:3250	P	Serine/threonine-protein kinase PAK 1	PAK1	protein	taxon:9606	20200810	GO_Central		
UniProtKB	Q13153	PAK1	involved_in	GO:0051496	PMID:11864573	IMP		P	Serine/threonine-protein kinase PAK 1	PAK1	protein	taxon:9606	20120124	UniProt		
UniProtKB	Q13153	PAK1	involved_in	GO:0060244	PMID:12912914	IMP		P	Serine/threonine-protein kinase PAK 1	PAK1	protein	taxon:9606	20111216	UniProt		
UniProtKB	Q13153	PAK1	involved_in	GO:0061052	GO_REF:0000107	IEA	UniProtKB:P35465|ensembl:ENSRNOP00000073036	P	Serine/threonine-protein kinase PAK 1	PAK1	protein	taxon:9606	20260724	Ensembl		
UniProtKB	Q13153	PAK1	involved_in	GO:0090063	PMID:27012601	IMP		P	Serine/threonine-protein kinase PAK 1	PAK1	protein	taxon:9606	20201222	UniProt		
UniProtKB	Q13153	PAK1	involved_in	GO:0090314	GO_REF:0000107	IEA	UniProtKB:P35465|ensembl:ENSRNOP00000073036	P	Serine/threonine-protein kinase PAK 1	PAK1	protein	taxon:9606	20260724	Ensembl		
UniProtKB	Q13153	PAK1	involved_in	GO:0110053	GO_REF:0000117	IEA	ARBA:ARBA00028944	P	Serine/threonine-protein kinase PAK 1	PAK1	protein	taxon:9606	20260727	UniProt		
UniProtKB	Q13153	PAK1	involved_in	GO:1903608	PMID:20417602	IDA		P	Serine/threonine-protein kinase PAK 1	PAK1	protein	taxon:9606	20221206	UniProt		
UniProtKB	Q13153	PAK1	involved_in	GO:1904707	GO_REF:0000107	IEA	UniProtKB:P35465|ensembl:ENSRNOP00000073036	P	Serine/threonine-protein kinase PAK 1	PAK1	protein	taxon:9606	20260724	Ensembl		
UniProtKB	Q13153	PAK1	involved_in	GO:1904754	GO_REF:0000107	IEA	UniProtKB:P35465|ensembl:ENSRNOP00000073036	P	Serine/threonine-protein kinase PAK 1	PAK1	protein	taxon:9606	20260724	Ensembl		
UniProtKB	Q13153	PAK1	is_active_in	GO:0005737	GO_REF:0000033	IBA	FB:FBgn0010909|FB:FBgn0025743|FB:FBgn0044826|FB:FBgn0261456|FB:FBgn0267698|MGI:MGI:1339975|MGI:MGI:1920334|MGI:MGI:1928487|MGI:MGI:1929004|PANTHER:PTN000684825|PomBase:SPAC1F5.09c|PomBase:SPBC1604.14c|RGD:3250|RGD:3251|RGD:61953|SGD:S000000999|SGD:S000005242|UniProtKB:A0A6I8SLS0|UniProtKB:O95819|UniProtKB:O96013|UniProtKB:Q13043|UniProtKB:Q13153|UniProtKB:Q13177|UniProtKB:Q13188|UniProtKB:Q8N4C8|UniProtKB:Q9H2K8|UniProtKB:Q9P286|UniProtKB:Q9UKE5|WB:WBGene00002201|WB:WBGene00003144|WB:WBGene00003911|dictyBase:DDB_G0267450|dictyBase:DDB_G0269166|dictyBase:DDB_G0276459|dictyBase:DDB_G0284181	C	Serine/threonine-protein kinase PAK 1	PAK1	protein	taxon:9606	20260601	GO_Central		
UniProtKB	Q13153	PAK1	located_in	GO:0001726	GO_REF:0000107	IEA	UniProtKB:P35465|ensembl:ENSRNOP00000073036	C	Serine/threonine-protein kinase PAK 1	PAK1	protein	taxon:9606	20260724	Ensembl		
UniProtKB	Q13153	PAK1	located_in	GO:0001726	PMID:12912914	IDA		C	Serine/threonine-protein kinase PAK 1	PAK1	protein	taxon:9606	20111216	UniProt		
UniProtKB	Q13153	PAK1	located_in	GO:0005654	GO_REF:0000044	IEA	UniProtKB-SubCell:SL-0190	C	Serine/threonine-protein kinase PAK 1	PAK1	protein	taxon:9606	20260727	UniProt		
UniProtKB	Q13153	PAK1	located_in	GO:0005654	PMID:23260667	IDA		C	Serine/threonine-protein kinase PAK 1	PAK1	protein	taxon:9606	20181203	UniProt		
UniProtKB	Q13153	PAK1	located_in	GO:0005694	GO_REF:0000044	IEA	UniProtKB-SubCell:SL-0468	C	Serine/threonine-protein kinase PAK 1	PAK1	protein	taxon:9606	20260727	UniProt		
UniProtKB	Q13153	PAK1	located_in	GO:0005694	PMID:23260667	EXP		C	Serine/threonine-protein kinase PAK 1	PAK1	protein	taxon:9606	20251027	UniProt		
UniProtKB	Q13153	PAK1	located_in	GO:0005737	GO_REF:0000044	IEA	UniProtKB-SubCell:SL-0086	C	Serine/threonine-protein kinase PAK 1	PAK1	protein	taxon:9606	20260727	UniProt		
UniProtKB	Q13153	PAK1	located_in	GO:0005737	PMID:11896197	EXP		C	Serine/threonine-protein kinase PAK 1	PAK1	protein	taxon:9606	20251027	UniProt		
UniProtKB	Q13153	PAK1	located_in	GO:0005737	PMID:16278681	IDA		C	Serine/threonine-protein kinase PAK 1	PAK1	protein	taxon:9606	20060920	HGNC-UCL		
UniProtKB	Q13153	PAK1	located_in	GO:0005737	PMID:23260667	IDA		C	Serine/threonine-protein kinase PAK 1	PAK1	protein	taxon:9606	20181203	UniProt		
UniProtKB	Q13153	PAK1	located_in	GO:0005737	PMID:25766321	IDA		C	Serine/threonine-protein kinase PAK 1	PAK1	protein	taxon:9606	20150708	UniProt		
UniProtKB	Q13153	PAK1	located_in	GO:0005813	GO_REF:0000044	IEA	UniProtKB-SubCell:SL-0048	C	Serine/threonine-protein kinase PAK 1	PAK1	protein	taxon:9606	20260727	UniProt		
UniProtKB	Q13153	PAK1	located_in	GO:0005829	GO_REF:0000052	IDA		C	Serine/threonine-protein kinase PAK 1	PAK1	protein	taxon:9606	20251115	HPA		
UniProtKB	Q13153	PAK1	located_in	GO:0005829	Reactome:R-HSA-2029454	TAS		C	Serine/threonine-protein kinase PAK 1	PAK1	protein	taxon:9606	20130516	Reactome		
UniProtKB	Q13153	PAK1	located_in	GO:0005829	Reactome:R-HSA-2029456	TAS		C	Serine/threonine-protein kinase PAK 1	PAK1	protein	taxon:9606	20130213	Reactome		
UniProtKB	Q13153	PAK1	located_in	GO:0005829	Reactome:R-HSA-2029460	TAS		C	Serine/threonine-protein kinase PAK 1	PAK1	protein	taxon:9606	20130516	Reactome		
UniProtKB	Q13153	PAK1	located_in	GO:0005829	Reactome:R-HSA-2730856	TAS		C	Serine/threonine-protein kinase PAK 1	PAK1	protein	taxon:9606	20130516	Reactome		
UniProtKB	Q13153	PAK1	located_in	GO:0005829	Reactome:R-HSA-2730889	TAS		C	Serine/threonine-protein kinase PAK 1	PAK1	protein	taxon:9606	20130213	Reactome		
UniProtKB	Q13153	PAK1	located_in	GO:0005829	Reactome:R-HSA-389788	TAS		C	Serine/threonine-protein kinase PAK 1	PAK1	protein	taxon:9606	20130213	Reactome		
UniProtKB	Q13153	PAK1	located_in	GO:0005829	Reactome:R-HSA-3928619	TAS		C	Serine/threonine-protein kinase PAK 1	PAK1	protein	taxon:9606	20130213	Reactome		
UniProtKB	Q13153	PAK1	located_in	GO:0005829	Reactome:R-HSA-3928625	TAS		C	Serine/threonine-protein kinase PAK 1	PAK1	protein	taxon:9606	20130213	Reactome		
UniProtKB	Q13153	PAK1	located_in	GO:0005829	Reactome:R-HSA-3928641	TAS		C	Serine/threonine-protein kinase PAK 1	PAK1	protein	taxon:9606	20130213	Reactome		
UniProtKB	Q13153	PAK1	located_in	GO:0005829	Reactome:R-HSA-399930	TAS		C	Serine/threonine-protein kinase PAK 1	PAK1	protein	taxon:9606	20130213	Reactome		
UniProtKB	Q13153	PAK1	located_in	GO:0005829	Reactome:R-HSA-399939	TAS		C	Serine/threonine-protein kinase PAK 1	PAK1	protein	taxon:9606	20130516	Reactome		
UniProtKB	Q13153	PAK1	located_in	GO:0005829	Reactome:R-HSA-399952	TAS		C	Serine/threonine-protein kinase PAK 1	PAK1	protein	taxon:9606	20130516	Reactome		
UniProtKB	Q13153	PAK1	located_in	GO:0005829	Reactome:R-HSA-430183	TAS		C	Serine/threonine-protein kinase PAK 1	PAK1	protein	taxon:9606	20130213	Reactome		
UniProtKB	Q13153	PAK1	located_in	GO:0005829	Reactome:R-HSA-445072	TAS		C	Serine/threonine-protein kinase PAK 1	PAK1	protein	taxon:9606	20130516	Reactome		
UniProtKB	Q13153	PAK1	located_in	GO:0005829	Reactome:R-HSA-5357445	TAS		C	Serine/threonine-protein kinase PAK 1	PAK1	protein	taxon:9606	20130213	Reactome		
UniProtKB	Q13153	PAK1	located_in	GO:0005829	Reactome:R-HSA-5357472	TAS		C	Serine/threonine-protein kinase PAK 1	PAK1	protein	taxon:9606	20130516	Reactome		
UniProtKB	Q13153	PAK1	located_in	GO:0005829	Reactome:R-HSA-5357477	TAS		C	Serine/threonine-protein kinase PAK 1	PAK1	protein	taxon:9606	20130516	Reactome		
UniProtKB	Q13153	PAK1	located_in	GO:0005829	Reactome:R-HSA-5357483	TAS		C	Serine/threonine-protein kinase PAK 1	PAK1	protein	taxon:9606	20130213	Reactome		
UniProtKB	Q13153	PAK1	located_in	GO:0005829	Reactome:R-HSA-5624492	TAS		C	Serine/threonine-protein kinase PAK 1	PAK1	protein	taxon:9606	20130213	Reactome		
UniProtKB	Q13153	PAK1	located_in	GO:0005829	Reactome:R-HSA-5627775	TAS		C	Serine/threonine-protein kinase PAK 1	PAK1	protein	taxon:9606	20130516	Reactome		
UniProtKB	Q13153	PAK1	located_in	GO:0005829	Reactome:R-HSA-5668947	TAS		C	Serine/threonine-protein kinase PAK 1	PAK1	protein	taxon:9606	20130516	Reactome		
UniProtKB	Q13153	PAK1	located_in	GO:0005829	Reactome:R-HSA-5669158	TAS		C	Serine/threonine-protein kinase PAK 1	PAK1	protein	taxon:9606	20130213	Reactome		
UniProtKB	Q13153	PAK1	located_in	GO:0005829	Reactome:R-HSA-5669240	TAS		C	Serine/threonine-protein kinase PAK 1	PAK1	protein	taxon:9606	20130516	Reactome		
UniProtKB	Q13153	PAK1	located_in	GO:0005829	Reactome:R-HSA-5669250	TAS		C	Serine/threonine-protein kinase PAK 1	PAK1	protein	taxon:9606	20130516	Reactome		
UniProtKB	Q13153	PAK1	located_in	GO:0005829	Reactome:R-HSA-5687086	TAS		C	Serine/threonine-protein kinase PAK 1	PAK1	protein	taxon:9606	20130516	Reactome		
UniProtKB	Q13153	PAK1	located_in	GO:0005829	Reactome:R-HSA-8964599	TAS		C	Serine/threonine-protein kinase PAK 1	PAK1	protein	taxon:9606	20170217	Reactome		
UniProtKB	Q13153	PAK1	located_in	GO:0005829	Reactome:R-HSA-8964604	TAS		C	Serine/threonine-protein kinase PAK 1	PAK1	protein	taxon:9606	20130213	Reactome		
UniProtKB	Q13153	PAK1	located_in	GO:0005829	Reactome:R-HSA-8964605	TAS		C	Serine/threonine-protein kinase PAK 1	PAK1	protein	taxon:9606	20130213	Reactome		
UniProtKB	Q13153	PAK1	located_in	GO:0005829	Reactome:R-HSA-8964614	TAS		C	Serine/threonine-protein kinase PAK 1	PAK1	protein	taxon:9606	20170217	Reactome		
UniProtKB	Q13153	PAK1	located_in	GO:0005829	Reactome:R-HSA-8964619	TAS		C	Serine/threonine-protein kinase PAK 1	PAK1	protein	taxon:9606	20130213	Reactome		
UniProtKB	Q13153	PAK1	located_in	GO:0005829	Reactome:R-HSA-8964634	TAS		C	Serine/threonine-protein kinase PAK 1	PAK1	protein	taxon:9606	20130213	Reactome		
UniProtKB	Q13153	PAK1	located_in	GO:0005829	Reactome:R-HSA-9013145	TAS		C	Serine/threonine-protein kinase PAK 1	PAK1	protein	taxon:9606	20130213	Reactome		
UniProtKB	Q13153	PAK1	located_in	GO:0005829	Reactome:R-HSA-9013157	TAS		C	Serine/threonine-protein kinase PAK 1	PAK1	protein	taxon:9606	20130213	Reactome		
UniProtKB	Q13153	PAK1	located_in	GO:0005829	Reactome:R-HSA-9014294	TAS		C	Serine/threonine-protein kinase PAK 1	PAK1	protein	taxon:9606	20130213	Reactome		
UniProtKB	Q13153	PAK1	located_in	GO:0005829	Reactome:R-HSA-9017507	TAS		C	Serine/threonine-protein kinase PAK 1	PAK1	protein	taxon:9606	20130213	Reactome		
UniProtKB	Q13153	PAK1	located_in	GO:0005829	Reactome:R-HSA-9018746	TAS		C	Serine/threonine-protein kinase PAK 1	PAK1	protein	taxon:9606	20130213	Reactome		
UniProtKB	Q13153	PAK1	located_in	GO:0005829	Reactome:R-HSA-9018758	TAS		C	Serine/threonine-protein kinase PAK 1	PAK1	protein	taxon:9606	20130213	Reactome		
UniProtKB	Q13153	PAK1	located_in	GO:0005829	Reactome:R-HSA-9018766	TAS		C	Serine/threonine-protein kinase PAK 1	PAK1	protein	taxon:9606	20130213	Reactome		
UniProtKB	Q13153	PAK1	located_in	GO:0005829	Reactome:R-HSA-9018794	TAS		C	Serine/threonine-protein kinase PAK 1	PAK1	protein	taxon:9606	20130213	Reactome		
UniProtKB	Q13153	PAK1	located_in	GO:0005884	PMID:9395435	IDA		C	Serine/threonine-protein kinase PAK 1	PAK1	protein	taxon:9606	20180807	UniProt		
UniProtKB	Q13153	PAK1	located_in	GO:0005886	GO_REF:0000044	IEA	UniProtKB-SubCell:SL-0039	C	Serine/threonine-protein kinase PAK 1	PAK1	protein	taxon:9606	20260727	UniProt		
UniProtKB	Q13153	PAK1	located_in	GO:0005886	GO_REF:0000052	IDA		C	Serine/threonine-protein kinase PAK 1	PAK1	protein	taxon:9606	20251115	HPA		
UniProtKB	Q13153	PAK1	located_in	GO:0005886	PMID:16278681	IDA		C	Serine/threonine-protein kinase PAK 1	PAK1	protein	taxon:9606	20060920	HGNC-UCL		
UniProtKB	Q13153	PAK1	located_in	GO:0005886	PMID:25766321	EXP		C	Serine/threonine-protein kinase PAK 1	PAK1	protein	taxon:9606	20251027	UniProt		
UniProtKB	Q13153	PAK1	located_in	GO:0005886	Reactome:R-HSA-3928619	TAS		C	Serine/threonine-protein kinase PAK 1	PAK1	protein	taxon:9606	20130722	Reactome		
UniProtKB	Q13153	PAK1	located_in	GO:0005886	Reactome:R-HSA-3928620	TAS		C	Serine/threonine-protein kinase PAK 1	PAK1	protein	taxon:9606	20130722	Reactome		
UniProtKB	Q13153	PAK1	located_in	GO:0005886	Reactome:R-HSA-3928625	TAS		C	Serine/threonine-protein kinase PAK 1	PAK1	protein	taxon:9606	20130722	Reactome		
UniProtKB	Q13153	PAK1	located_in	GO:0005886	Reactome:R-HSA-3928640	TAS		C	Serine/threonine-protein kinase PAK 1	PAK1	protein	taxon:9606	20130722	Reactome		
UniProtKB	Q13153	PAK1	located_in	GO:0005911	PMID:12912914	IDA		C	Serine/threonine-protein kinase PAK 1	PAK1	protein	taxon:9606	20111216	UniProt		
UniProtKB	Q13153	PAK1	located_in	GO:0005925	GO_REF:0000044	IEA	UniProtKB-SubCell:SL-0118	C	Serine/threonine-protein kinase PAK 1	PAK1	protein	taxon:9606	20260727	UniProt		
UniProtKB	Q13153	PAK1	located_in	GO:0014704	GO_REF:0000024	ISS	UniProtKB:P35465	C	Serine/threonine-protein kinase PAK 1	PAK1	protein	taxon:9606	20111216	UniProt		
UniProtKB	Q13153	PAK1	located_in	GO:0014704	GO_REF:0000107	IEA	UniProtKB:P35465|ensembl:ENSRNOP00000073036	C	Serine/threonine-protein kinase PAK 1	PAK1	protein	taxon:9606	20260724	Ensembl		
UniProtKB	Q13153	PAK1	located_in	GO:0030018	GO_REF:0000024	ISS	UniProtKB:P35465	C	Serine/threonine-protein kinase PAK 1	PAK1	protein	taxon:9606	20111216	UniProt		
UniProtKB	Q13153	PAK1	located_in	GO:0030018	GO_REF:0000107	IEA	UniProtKB:P35465|ensembl:ENSRNOP00000073036	C	Serine/threonine-protein kinase PAK 1	PAK1	protein	taxon:9606	20260724	Ensembl		
UniProtKB	Q13153	PAK1	located_in	GO:0030027	GO_REF:0000044	IEA	UniProtKB-SubCell:SL-0291	C	Serine/threonine-protein kinase PAK 1	PAK1	protein	taxon:9606	20260727	UniProt		
UniProtKB	Q13153	PAK1	located_in	GO:0030027	GO_REF:0000107	IEA	UniProtKB:P35465|ensembl:ENSRNOP00000073036	C	Serine/threonine-protein kinase PAK 1	PAK1	protein	taxon:9606	20260724	Ensembl		
UniProtKB	Q13153	PAK1	located_in	GO:0030424	GO_REF:0000024	ISS	UniProtKB:P35465	C	Serine/threonine-protein kinase PAK 1	PAK1	protein	taxon:9606	20111216	UniProt		
UniProtKB	Q13153	PAK1	located_in	GO:0030424	GO_REF:0000107	IEA	UniProtKB:P35465|ensembl:ENSRNOP00000073036	C	Serine/threonine-protein kinase PAK 1	PAK1	protein	taxon:9606	20260724	Ensembl		
UniProtKB	Q13153	PAK1	located_in	GO:0030425	GO_REF:0000024	ISS	UniProtKB:P35465	C	Serine/threonine-protein kinase PAK 1	PAK1	protein	taxon:9606	20111216	UniProt		
UniProtKB	Q13153	PAK1	located_in	GO:0030425	GO_REF:0000107	IEA	UniProtKB:P35465|ensembl:ENSRNOP00000073036	C	Serine/threonine-protein kinase PAK 1	PAK1	protein	taxon:9606	20260724	Ensembl		
UniProtKB	Q13153	PAK1	located_in	GO:0031965	GO_REF:0000024	ISS	UniProtKB:P35465	C	Serine/threonine-protein kinase PAK 1	PAK1	protein	taxon:9606	20111216	UniProt		
UniProtKB	Q13153	PAK1	located_in	GO:0031965	GO_REF:0000107	IEA	UniProtKB:P35465|ensembl:ENSRNOP00000073036	C	Serine/threonine-protein kinase PAK 1	PAK1	protein	taxon:9606	20260724	Ensembl		
UniProtKB	Q13153	PAK1	located_in	GO:0032587	GO_REF:0000044	IEA	UniProtKB-SubCell:SL-0301	C	Serine/threonine-protein kinase PAK 1	PAK1	protein	taxon:9606	20260727	UniProt		
UniProtKB	Q13153	PAK1	part_of	GO:0032991	PMID:11864573	IDA		C	Serine/threonine-protein kinase PAK 1	PAK1	protein	taxon:9606	20120124	UniProt		
UniProtKB	Q13153	PAK1	part_of	GO:0032991	PMID:11950598	IDA		C	Serine/threonine-protein kinase PAK 1	PAK1	protein	taxon:9606	20180215	UniProt		
UniProtKB	Q13155	AIMP2	enables	GO:0005515	PMID:16189514	IPI	UniProtKB:P14868	F	Aminoacyl tRNA synthase complex-interacting multifunctional protein 2	AIMP2|JTV1|PRO0992	protein	taxon:9606	20260725	IntAct		
UniProtKB	Q13155	AIMP2	enables	GO:0005515	PMID:16189514	IPI	UniProtKB:Q0VDD7	F	Aminoacyl tRNA synthase complex-interacting multifunctional protein 2	AIMP2|JTV1|PRO0992	protein	taxon:9606	20260725	IntAct		
UniProtKB	Q13155	AIMP2	enables	GO:0005515	PMID:16189514	IPI	UniProtKB:Q13643	F	Aminoacyl tRNA synthase complex-interacting multifunctional protein 2	AIMP2|JTV1|PRO0992	protein	taxon:9606	20260725	IntAct		
UniProtKB	Q13155	AIMP2	enables	GO:0005515	PMID:16189514	IPI	UniProtKB:Q15046	F	Aminoacyl tRNA synthase complex-interacting multifunctional protein 2	AIMP2|JTV1|PRO0992	protein	taxon:9606	20260725	IntAct		
UniProtKB	Q13155	AIMP2	enables	GO:0005515	PMID:16189514	IPI	UniProtKB:Q8TBB1	F	Aminoacyl tRNA synthase complex-interacting multifunctional protein 2	AIMP2|JTV1|PRO0992	protein	taxon:9606	20260725	IntAct		
UniProtKB	Q13155	AIMP2	enables	GO:0005515	PMID:16189514	IPI	UniProtKB:Q96L14	F	Aminoacyl tRNA synthase complex-interacting multifunctional protein 2	AIMP2|JTV1|PRO0992	protein	taxon:9606	20260725	IntAct		
UniProtKB	Q13155	AIMP2	enables	GO:0005515	PMID:18695251	IPI	UniProtKB:P04637	F	Aminoacyl tRNA synthase complex-interacting multifunctional protein 2	AIMP2|JTV1|PRO0992	protein	taxon:9606	20260725	IntAct		
UniProtKB	Q13155	AIMP2	enables	GO:0005515	PMID:19060904	IPI	UniProtKB:Q0VDD7	F	Aminoacyl tRNA synthase complex-interacting multifunctional protein 2	AIMP2|JTV1|PRO0992	protein	taxon:9606	20260725	IntAct		
UniProtKB	Q13155	AIMP2	enables	GO:0005515	PMID:21044950	IPI	UniProtKB:Q9NYB0	F	Aminoacyl tRNA synthase complex-interacting multifunctional protein 2	AIMP2|JTV1|PRO0992	protein	taxon:9606	20260725	IntAct		
UniProtKB	Q13155	AIMP2	enables	GO:0005515	PMID:21285945	IPI	UniProtKB:Q96AE4	F	Aminoacyl tRNA synthase complex-interacting multifunctional protein 2	AIMP2|JTV1|PRO0992	protein	taxon:9606	20260725	IntAct		
UniProtKB	Q13155	AIMP2	enables	GO:0005515	PMID:21516116	IPI	UniProtKB:Q0VDD7	F	Aminoacyl tRNA synthase complex-interacting multifunctional protein 2	AIMP2|JTV1|PRO0992	protein	taxon:9606	20260725	IntAct		
UniProtKB	Q13155	AIMP2	enables	GO:0005515	PMID:21516116	IPI	UniProtKB:Q13643	F	Aminoacyl tRNA synthase complex-interacting multifunctional protein 2	AIMP2|JTV1|PRO0992	protein	taxon:9606	20260725	IntAct		
UniProtKB	Q13155	AIMP2	enables	GO:0005515	PMID:21536907	IPI	UniProtKB:Q15046	F	Aminoacyl tRNA synthase complex-interacting multifunctional protein 2	AIMP2|JTV1|PRO0992	protein	taxon:9606	20260725	IntAct		
UniProtKB	Q13155	AIMP2	enables	GO:0005515	PMID:21900206	IPI	UniProtKB:P14868	F	Aminoacyl tRNA synthase complex-interacting multifunctional protein 2	AIMP2|JTV1|PRO0992	protein	taxon:9606	20260725	IntAct		
UniProtKB	Q13155	AIMP2	enables	GO:0005515	PMID:21900206	IPI	UniProtKB:Q15046	F	Aminoacyl tRNA synthase complex-interacting multifunctional protein 2	AIMP2|JTV1|PRO0992	protein	taxon:9606	20260725	IntAct		
UniProtKB	Q13155	AIMP2	enables	GO:0005515	PMID:21988832	IPI	UniProtKB:Q15046	F	Aminoacyl tRNA synthase complex-interacting multifunctional protein 2	AIMP2|JTV1|PRO0992	protein	taxon:9606	20260725	IntAct		
UniProtKB	Q13155	AIMP2	enables	GO:0005515	PMID:21988832	IPI	UniProtKB:Q96AE4	F	Aminoacyl tRNA synthase complex-interacting multifunctional protein 2	AIMP2|JTV1|PRO0992	protein	taxon:9606	20260725	IntAct		
UniProtKB	Q13155	AIMP2	enables	GO:0005515	PMID:22190034	IPI	UniProtKB:P04591-PRO_0000038593	F	Aminoacyl tRNA synthase complex-interacting multifunctional protein 2	AIMP2|JTV1|PRO0992	protein	taxon:9606	20260725	IntAct		
UniProtKB	Q13155	AIMP2	enables	GO:0005515	PMID:23159739	IPI	UniProtKB:Q15046	F	Aminoacyl tRNA synthase complex-interacting multifunctional protein 2	AIMP2|JTV1|PRO0992	protein	taxon:9606	20170616	UniProt		
UniProtKB	Q13155	AIMP2	enables	GO:0005515	PMID:24212136	IPI	UniProtKB:Q15046	F	Aminoacyl tRNA synthase complex-interacting multifunctional protein 2	AIMP2|JTV1|PRO0992	protein	taxon:9606	20260725	IntAct		
UniProtKB	Q13155	AIMP2	enables	GO:0005515	PMID:24312579	IPI	UniProtKB:A2RTX5	F	Aminoacyl tRNA synthase complex-interacting multifunctional protein 2	AIMP2|JTV1|PRO0992	protein	taxon:9606	20180831	UniProt		
UniProtKB	Q13155	AIMP2	enables	GO:0005515	PMID:25416956	IPI	UniProtKB:O75934	F	Aminoacyl tRNA synthase complex-interacting multifunctional protein 2	AIMP2|JTV1|PRO0992	protein	taxon:9606	20260725	IntAct		
UniProtKB	Q13155	AIMP2	enables	GO:0005515	PMID:25416956	IPI	UniProtKB:P13807	F	Aminoacyl tRNA synthase complex-interacting multifunctional protein 2	AIMP2|JTV1|PRO0992	protein	taxon:9606	20260725	IntAct		
UniProtKB	Q13155	AIMP2	enables	GO:0005515	PMID:25416956	IPI	UniProtKB:P14868	F	Aminoacyl tRNA synthase complex-interacting multifunctional protein 2	AIMP2|JTV1|PRO0992	protein	taxon:9606	20260725	IntAct		
UniProtKB	Q13155	AIMP2	enables	GO:0005515	PMID:25416956	IPI	UniProtKB:P22061	F	Aminoacyl tRNA synthase complex-interacting multifunctional protein 2	AIMP2|JTV1|PRO0992	protein	taxon:9606	20260725	IntAct		
UniProtKB	Q13155	AIMP2	enables	GO:0005515	PMID:25416956	IPI	UniProtKB:P25791	F	Aminoacyl tRNA synthase complex-interacting multifunctional protein 2	AIMP2|JTV1|PRO0992	protein	taxon:9606	20260725	IntAct		
UniProtKB	Q13155	AIMP2	enables	GO:0005515	PMID:25416956	IPI	UniProtKB:P54646	F	Aminoacyl tRNA synthase complex-interacting multifunctional protein 2	AIMP2|JTV1|PRO0992	protein	taxon:9606	20260725	IntAct		
UniProtKB	Q13155	AIMP2	enables	GO:0005515	PMID:25416956	IPI	UniProtKB:Q0VDD7	F	Aminoacyl tRNA synthase complex-interacting multifunctional protein 2	AIMP2|JTV1|PRO0992	protein	taxon:9606	20260725	IntAct		
UniProtKB	Q13155	AIMP2	enables	GO:0005515	PMID:25416956	IPI	UniProtKB:Q12904	F	Aminoacyl tRNA synthase complex-interacting multifunctional protein 2	AIMP2|JTV1|PRO0992	protein	taxon:9606	20260725	IntAct		
UniProtKB	Q13155	AIMP2	enables	GO:0005515	PMID:25416956	IPI	UniProtKB:Q13643	F	Aminoacyl tRNA synthase complex-interacting multifunctional protein 2	AIMP2|JTV1|PRO0992	protein	taxon:9606	20260725	IntAct		
UniProtKB	Q13155	AIMP2	enables	GO:0005515	PMID:25416956	IPI	UniProtKB:Q13895	F	Aminoacyl tRNA synthase complex-interacting multifunctional protein 2	AIMP2|JTV1|PRO0992	protein	taxon:9606	20260725	IntAct		
UniProtKB	Q13155	AIMP2	enables	GO:0005515	PMID:25416956	IPI	UniProtKB:Q15046	F	Aminoacyl tRNA synthase complex-interacting multifunctional protein 2	AIMP2|JTV1|PRO0992	protein	taxon:9606	20260725	IntAct		
UniProtKB	Q13155	AIMP2	enables	GO:0005515	PMID:25416956	IPI	UniProtKB:Q7Z6G3-2	F	Aminoacyl tRNA synthase complex-interacting multifunctional protein 2	AIMP2|JTV1|PRO0992	protein	taxon:9606	20260725	IntAct		
UniProtKB	Q13155	AIMP2	enables	GO:0005515	PMID:25416956	IPI	UniProtKB:Q8N5A5	F	Aminoacyl tRNA synthase complex-interacting multifunctional protein 2	AIMP2|JTV1|PRO0992	protein	taxon:9606	20260725	IntAct		
UniProtKB	Q13155	AIMP2	enables	GO:0005515	PMID:25416956	IPI	UniProtKB:Q8N5A5-2	F	Aminoacyl tRNA synthase complex-interacting multifunctional protein 2	AIMP2|JTV1|PRO0992	protein	taxon:9606	20260725	IntAct		
UniProtKB	Q13155	AIMP2	enables	GO:0005515	PMID:25416956	IPI	UniProtKB:Q8TBB1	F	Aminoacyl tRNA synthase complex-interacting multifunctional protein 2	AIMP2|JTV1|PRO0992	protein	taxon:9606	20260725	IntAct		
UniProtKB	Q13155	AIMP2	enables	GO:0005515	PMID:25416956	IPI	UniProtKB:Q96L14	F	Aminoacyl tRNA synthase complex-interacting multifunctional protein 2	AIMP2|JTV1|PRO0992	protein	taxon:9606	20260725	IntAct		
UniProtKB	Q13155	AIMP2	enables	GO:0005515	PMID:25416956	IPI	UniProtKB:Q9GZM8	F	Aminoacyl tRNA synthase complex-interacting multifunctional protein 2	AIMP2|JTV1|PRO0992	protein	taxon:9606	20260725	IntAct		
UniProtKB	Q13155	AIMP2	enables	GO:0005515	PMID:25416956	IPI	UniProtKB:Q9H8W4	F	Aminoacyl tRNA synthase complex-interacting multifunctional protein 2	AIMP2|JTV1|PRO0992	protein	taxon:9606	20260725	IntAct		
UniProtKB	Q13155	AIMP2	enables	GO:0005515	PMID:25416956	IPI	UniProtKB:Q9NYP9	F	Aminoacyl tRNA synthase complex-interacting multifunctional protein 2	AIMP2|JTV1|PRO0992	protein	taxon:9606	20260725	IntAct		
UniProtKB	Q13155	AIMP2	enables	GO:0005515	PMID:25416956	IPI	UniProtKB:Q9UBB9	F	Aminoacyl tRNA synthase complex-interacting multifunctional protein 2	AIMP2|JTV1|PRO0992	protein	taxon:9606	20260725	IntAct		
UniProtKB	Q13155	AIMP2	enables	GO:0005515	PMID:26496610	IPI	UniProtKB:Q96L14	F	Aminoacyl tRNA synthase complex-interacting multifunctional protein 2	AIMP2|JTV1|PRO0992	protein	taxon:9606	20260725	IntAct		
UniProtKB	Q13155	AIMP2	enables	GO:0005515	PMID:26871637	IPI	UniProtKB:A0A0S2Z6H0	F	Aminoacyl tRNA synthase complex-interacting multifunctional protein 2	AIMP2|JTV1|PRO0992	protein	taxon:9606	20260725	IntAct		
UniProtKB	Q13155	AIMP2	enables	GO:0005515	PMID:26871637	IPI	UniProtKB:Q8N5A5-2	F	Aminoacyl tRNA synthase complex-interacting multifunctional protein 2	AIMP2|JTV1|PRO0992	protein	taxon:9606	20260725	IntAct		
UniProtKB	Q13155	AIMP2	enables	GO:0005515	PMID:27107012	IPI	UniProtKB:Q13643	F	Aminoacyl tRNA synthase complex-interacting multifunctional protein 2	AIMP2|JTV1|PRO0992	protein	taxon:9606	20260725	IntAct		
UniProtKB	Q13155	AIMP2	enables	GO:0005515	PMID:28514442	IPI	UniProtKB:Q12904	F	Aminoacyl tRNA synthase complex-interacting multifunctional protein 2	AIMP2|JTV1|PRO0992	protein	taxon:9606	20260725	IntAct		
UniProtKB	Q13155	AIMP2	enables	GO:0005515	PMID:29892012	IPI	UniProtKB:Q8TBB1	F	Aminoacyl tRNA synthase complex-interacting multifunctional protein 2	AIMP2|JTV1|PRO0992	protein	taxon:9606	20260725	IntAct		
UniProtKB	Q13155	AIMP2	enables	GO:0005515	PMID:29997244	IPI	UniProtKB:Q15046	F	Aminoacyl tRNA synthase complex-interacting multifunctional protein 2	AIMP2|JTV1|PRO0992	protein	taxon:9606	20260725	IntAct		
UniProtKB	Q13155	AIMP2	enables	GO:0005515	PMID:31116475	IPI	UniProtKB:Q15046-1	F	Aminoacyl tRNA synthase complex-interacting multifunctional protein 2	AIMP2|JTV1|PRO0992	protein	taxon:9606	20260725	IntAct		
UniProtKB	Q13155	AIMP2	enables	GO:0005515	PMID:31515488	IPI	UniProtKB:O75934	F	Aminoacyl tRNA synthase complex-interacting multifunctional protein 2	AIMP2|JTV1|PRO0992	protein	taxon:9606	20260725	IntAct		
UniProtKB	Q13155	AIMP2	enables	GO:0005515	PMID:32296183	IPI	UniProtKB:O15212	F	Aminoacyl tRNA synthase complex-interacting multifunctional protein 2	AIMP2|JTV1|PRO0992	protein	taxon:9606	20260725	IntAct		
UniProtKB	Q13155	AIMP2	enables	GO:0005515	PMID:32296183	IPI	UniProtKB:O75934	F	Aminoacyl tRNA synthase complex-interacting multifunctional protein 2	AIMP2|JTV1|PRO0992	protein	taxon:9606	20260725	IntAct		
UniProtKB	Q13155	AIMP2	enables	GO:0005515	PMID:32296183	IPI	UniProtKB:O76011	F	Aminoacyl tRNA synthase complex-interacting multifunctional protein 2	AIMP2|JTV1|PRO0992	protein	taxon:9606	20260725	IntAct		
UniProtKB	Q13155	AIMP2	enables	GO:0005515	PMID:32296183	IPI	UniProtKB:O76013-2	F	Aminoacyl tRNA synthase complex-interacting multifunctional protein 2	AIMP2|JTV1|PRO0992	protein	taxon:9606	20260725	IntAct		
UniProtKB	Q13155	AIMP2	enables	GO:0005515	PMID:32296183	IPI	UniProtKB:O95391	F	Aminoacyl tRNA synthase complex-interacting multifunctional protein 2	AIMP2|JTV1|PRO0992	protein	taxon:9606	20260725	IntAct		
UniProtKB	Q13155	AIMP2	enables	GO:0005515	PMID:32296183	IPI	UniProtKB:P0C264	F	Aminoacyl tRNA synthase complex-interacting multifunctional protein 2	AIMP2|JTV1|PRO0992	protein	taxon:9606	20260725	IntAct		
UniProtKB	Q13155	AIMP2	enables	GO:0005515	PMID:32296183	IPI	UniProtKB:P14868	F	Aminoacyl tRNA synthase complex-interacting multifunctional protein 2	AIMP2|JTV1|PRO0992	protein	taxon:9606	20260725	IntAct		
UniProtKB	Q13155	AIMP2	enables	GO:0005515	PMID:32296183	IPI	UniProtKB:P25791-3	F	Aminoacyl tRNA synthase complex-interacting multifunctional protein 2	AIMP2|JTV1|PRO0992	protein	taxon:9606	20260725	IntAct		
UniProtKB	Q13155	AIMP2	enables	GO:0005515	PMID:32296183	IPI	UniProtKB:Q12904-2	F	Aminoacyl tRNA synthase complex-interacting multifunctional protein 2	AIMP2|JTV1|PRO0992	protein	taxon:9606	20260725	IntAct		
UniProtKB	Q13155	AIMP2	enables	GO:0005515	PMID:32296183	IPI	UniProtKB:Q13643	F	Aminoacyl tRNA synthase complex-interacting multifunctional protein 2	AIMP2|JTV1|PRO0992	protein	taxon:9606	20260725	IntAct		
UniProtKB	Q13155	AIMP2	enables	GO:0005515	PMID:32296183	IPI	UniProtKB:Q14525	F	Aminoacyl tRNA synthase complex-interacting multifunctional protein 2	AIMP2|JTV1|PRO0992	protein	taxon:9606	20260725	IntAct		
UniProtKB	Q13155	AIMP2	enables	GO:0005515	PMID:32296183	IPI	UniProtKB:Q15046	F	Aminoacyl tRNA synthase complex-interacting multifunctional protein 2	AIMP2|JTV1|PRO0992	protein	taxon:9606	20260725	IntAct		
UniProtKB	Q13155	AIMP2	enables	GO:0005515	PMID:32296183	IPI	UniProtKB:Q15276	F	Aminoacyl tRNA synthase complex-interacting multifunctional protein 2	AIMP2|JTV1|PRO0992	protein	taxon:9606	20260725	IntAct		
UniProtKB	Q13155	AIMP2	enables	GO:0005515	PMID:32296183	IPI	UniProtKB:Q15323	F	Aminoacyl tRNA synthase complex-interacting multifunctional protein 2	AIMP2|JTV1|PRO0992	protein	taxon:9606	20260725	IntAct		
UniProtKB	Q13155	AIMP2	enables	GO:0005515	PMID:32296183	IPI	UniProtKB:Q494R4-2	F	Aminoacyl tRNA synthase complex-interacting multifunctional protein 2	AIMP2|JTV1|PRO0992	protein	taxon:9606	20260725	IntAct		
UniProtKB	Q13155	AIMP2	enables	GO:0005515	PMID:32296183	IPI	UniProtKB:Q8IYI6	F	Aminoacyl tRNA synthase complex-interacting multifunctional protein 2	AIMP2|JTV1|PRO0992	protein	taxon:9606	20260725	IntAct		
UniProtKB	Q13155	AIMP2	enables	GO:0005515	PMID:32296183	IPI	UniProtKB:Q8N5A5-2	F	Aminoacyl tRNA synthase complex-interacting multifunctional protein 2	AIMP2|JTV1|PRO0992	protein	taxon:9606	20260725	IntAct		
UniProtKB	Q13155	AIMP2	enables	GO:0005515	PMID:32296183	IPI	UniProtKB:Q8NA61-2	F	Aminoacyl tRNA synthase complex-interacting multifunctional protein 2	AIMP2|JTV1|PRO0992	protein	taxon:9606	20260725	IntAct		
UniProtKB	Q13155	AIMP2	enables	GO:0005515	PMID:32296183	IPI	UniProtKB:Q8TAB5	F	Aminoacyl tRNA synthase complex-interacting multifunctional protein 2	AIMP2|JTV1|PRO0992	protein	taxon:9606	20260725	IntAct		
UniProtKB	Q13155	AIMP2	enables	GO:0005515	PMID:32296183	IPI	UniProtKB:Q8TBB1	F	Aminoacyl tRNA synthase complex-interacting multifunctional protein 2	AIMP2|JTV1|PRO0992	protein	taxon:9606	20260725	IntAct		
UniProtKB	Q13155	AIMP2	enables	GO:0005515	PMID:32296183	IPI	UniProtKB:Q8TC71	F	Aminoacyl tRNA synthase complex-interacting multifunctional protein 2	AIMP2|JTV1|PRO0992	protein	taxon:9606	20260725	IntAct		
UniProtKB	Q13155	AIMP2	enables	GO:0005515	PMID:32296183	IPI	UniProtKB:Q8WWU5-7	F	Aminoacyl tRNA synthase complex-interacting multifunctional protein 2	AIMP2|JTV1|PRO0992	protein	taxon:9606	20260725	IntAct		
UniProtKB	Q13155	AIMP2	enables	GO:0005515	PMID:32296183	IPI	UniProtKB:Q96HA8	F	Aminoacyl tRNA synthase complex-interacting multifunctional protein 2	AIMP2|JTV1|PRO0992	protein	taxon:9606	20260725	IntAct		
UniProtKB	Q13155	AIMP2	enables	GO:0005515	PMID:32296183	IPI	UniProtKB:Q9BXU0	F	Aminoacyl tRNA synthase complex-interacting multifunctional protein 2	AIMP2|JTV1|PRO0992	protein	taxon:9606	20260725	IntAct		
UniProtKB	Q13155	AIMP2	enables	GO:0005515	PMID:32296183	IPI	UniProtKB:Q9NRI5-2	F	Aminoacyl tRNA synthase complex-interacting multifunctional protein 2	AIMP2|JTV1|PRO0992	protein	taxon:9606	20260725	IntAct		
UniProtKB	Q13155	AIMP2	enables	GO:0005515	PMID:32296183	IPI	UniProtKB:Q9NYP9	F	Aminoacyl tRNA synthase complex-interacting multifunctional protein 2	AIMP2|JTV1|PRO0992	protein	taxon:9606	20260725	IntAct		
UniProtKB	Q13155	AIMP2	enables	GO:0005515	PMID:32296183	IPI	UniProtKB:Q9UBB9	F	Aminoacyl tRNA synthase complex-interacting multifunctional protein 2	AIMP2|JTV1|PRO0992	protein	taxon:9606	20260725	IntAct		
UniProtKB	Q13155	AIMP2	enables	GO:0005515	PMID:32814053	IPI	UniProtKB:P05067	F	Aminoacyl tRNA synthase complex-interacting multifunctional protein 2	AIMP2|JTV1|PRO0992	protein	taxon:9606	20260725	IntAct		
UniProtKB	Q13155	AIMP2	enables	GO:0005515	PMID:32814053	IPI	UniProtKB:Q13643	F	Aminoacyl tRNA synthase complex-interacting multifunctional protein 2	AIMP2|JTV1|PRO0992	protein	taxon:9606	20260725	IntAct		
UniProtKB	Q13155	AIMP2	enables	GO:0005515	PMID:32814053	IPI	UniProtKB:Q15046	F	Aminoacyl tRNA synthase complex-interacting multifunctional protein 2	AIMP2|JTV1|PRO0992	protein	taxon:9606	20260725	IntAct		
UniProtKB	Q13155	AIMP2	enables	GO:0005515	PMID:33961781	IPI	UniProtKB:Q12904	F	Aminoacyl tRNA synthase complex-interacting multifunctional protein 2	AIMP2|JTV1|PRO0992	protein	taxon:9606	20260725	IntAct		
UniProtKB	Q13155	AIMP2	enables	GO:0005515	PMID:33961781	IPI	UniProtKB:Q15046	F	Aminoacyl tRNA synthase complex-interacting multifunctional protein 2	AIMP2|JTV1|PRO0992	protein	taxon:9606	20260725	IntAct		
UniProtKB	Q13155	AIMP2	enables	GO:0030674	PMID:19131329	IDA		F	Aminoacyl tRNA synthase complex-interacting multifunctional protein 2	AIMP2|JTV1|PRO0992	protein	taxon:9606	20250418	MGI		
UniProtKB	Q13155	AIMP2	enables	GO:0060090	GO_REF:0000107	IEA	UniProtKB:Q8R010|ensembl:ENSMUSP00000031613	F	Aminoacyl tRNA synthase complex-interacting multifunctional protein 2	AIMP2|JTV1|PRO0992	protein	taxon:9606	20260724	Ensembl		
UniProtKB	Q13155	AIMP2	involved_in	GO:0006418	PMID:32644155	NAS		P	Aminoacyl tRNA synthase complex-interacting multifunctional protein 2	AIMP2|JTV1|PRO0992	protein	taxon:9606	20260105	ComplexPortal		
UniProtKB	Q13155	AIMP2	involved_in	GO:0065003	GO_REF:0000107	IEA	UniProtKB:Q8R010|ensembl:ENSMUSP00000031613	P	Aminoacyl tRNA synthase complex-interacting multifunctional protein 2	AIMP2|JTV1|PRO0992	protein	taxon:9606	20260724	Ensembl		
UniProtKB	Q13155	AIMP2	located_in	GO:0005634	GO_REF:0000024	ISS	UniProtKB:Q8R010	C	Aminoacyl tRNA synthase complex-interacting multifunctional protein 2	AIMP2|JTV1|PRO0992	protein	taxon:9606	20251027	UniProt		
UniProtKB	Q13155	AIMP2	located_in	GO:0005634	GO_REF:0000044	IEA	UniProtKB-SubCell:SL-0191	C	Aminoacyl tRNA synthase complex-interacting multifunctional protein 2	AIMP2|JTV1|PRO0992	protein	taxon:9606	20260727	UniProt		
UniProtKB	Q13155	AIMP2	located_in	GO:0005634	GO_REF:0000107	IEA	UniProtKB:Q8R010|ensembl:ENSMUSP00000031613	C	Aminoacyl tRNA synthase complex-interacting multifunctional protein 2	AIMP2|JTV1|PRO0992	protein	taxon:9606	20260724	Ensembl		
UniProtKB	Q13155	AIMP2	located_in	GO:0005737	PMID:32644155	NAS		C	Aminoacyl tRNA synthase complex-interacting multifunctional protein 2	AIMP2|JTV1|PRO0992	protein	taxon:9606	20260105	ComplexPortal		
UniProtKB	Q13155	AIMP2	located_in	GO:0005829	GO_REF:0000044	IEA	UniProtKB-SubCell:SL-0091	C	Aminoacyl tRNA synthase complex-interacting multifunctional protein 2	AIMP2|JTV1|PRO0992	protein	taxon:9606	20260727	UniProt		
UniProtKB	Q13155	AIMP2	located_in	GO:0005829	PMID:19289464	IDA		C	Aminoacyl tRNA synthase complex-interacting multifunctional protein 2	AIMP2|JTV1|PRO0992	protein	taxon:9606	20170609	UniProt		
UniProtKB	Q13155	AIMP2	located_in	GO:0005829	Reactome:R-HSA-379861	TAS		C	Aminoacyl tRNA synthase complex-interacting multifunctional protein 2	AIMP2|JTV1|PRO0992	protein	taxon:9606	20130528	Reactome		
UniProtKB	Q13155	AIMP2	located_in	GO:0005829	Reactome:R-HSA-379865	TAS		C	Aminoacyl tRNA synthase complex-interacting multifunctional protein 2	AIMP2|JTV1|PRO0992	protein	taxon:9606	20130528	Reactome		
UniProtKB	Q13155	AIMP2	located_in	GO:0005829	Reactome:R-HSA-379867	TAS		C	Aminoacyl tRNA synthase complex-interacting multifunctional protein 2	AIMP2|JTV1|PRO0992	protein	taxon:9606	20130528	Reactome		
UniProtKB	Q13155	AIMP2	located_in	GO:0005829	Reactome:R-HSA-379893	TAS		C	Aminoacyl tRNA synthase complex-interacting multifunctional protein 2	AIMP2|JTV1|PRO0992	protein	taxon:9606	20130528	Reactome		
UniProtKB	Q13155	AIMP2	located_in	GO:0005829	Reactome:R-HSA-379974	TAS		C	Aminoacyl tRNA synthase complex-interacting multifunctional protein 2	AIMP2|JTV1|PRO0992	protein	taxon:9606	20130528	Reactome		
UniProtKB	Q13155	AIMP2	located_in	GO:0005829	Reactome:R-HSA-379982	TAS		C	Aminoacyl tRNA synthase complex-interacting multifunctional protein 2	AIMP2|JTV1|PRO0992	protein	taxon:9606	20130528	Reactome		
UniProtKB	Q13155	AIMP2	located_in	GO:0005829	Reactome:R-HSA-379993	TAS		C	Aminoacyl tRNA synthase complex-interacting multifunctional protein 2	AIMP2|JTV1|PRO0992	protein	taxon:9606	20130528	Reactome		
UniProtKB	Q13155	AIMP2	located_in	GO:0005829	Reactome:R-HSA-379994	TAS		C	Aminoacyl tRNA synthase complex-interacting multifunctional protein 2	AIMP2|JTV1|PRO0992	protein	taxon:9606	20130528	Reactome		
UniProtKB	Q13155	AIMP2	located_in	GO:0005829	Reactome:R-HSA-380008	TAS		C	Aminoacyl tRNA synthase complex-interacting multifunctional protein 2	AIMP2|JTV1|PRO0992	protein	taxon:9606	20130528	Reactome		
UniProtKB	Q13155	AIMP2	located_in	GO:0005829	Reactome:R-HSA-9825759	TAS		C	Aminoacyl tRNA synthase complex-interacting multifunctional protein 2	AIMP2|JTV1|PRO0992	protein	taxon:9606	20130528	Reactome		
UniProtKB	Q13155	AIMP2	located_in	GO:0016020	PMID:19946888	HDA		C	Aminoacyl tRNA synthase complex-interacting multifunctional protein 2	AIMP2|JTV1|PRO0992	protein	taxon:9606	20140627	UniProt		
UniProtKB	Q13155	AIMP2	part_of	GO:0017101	GO_REF:0000002	IEA	InterPro:IPR042360	C	Aminoacyl tRNA synthase complex-interacting multifunctional protein 2	AIMP2|JTV1|PRO0992	protein	taxon:9606	20260727	InterPro		
UniProtKB	Q13155	AIMP2	part_of	GO:0017101	GO_REF:0000033	IBA	MGI:MGI:2385237|PANTHER:PTN001412300|RGD:1560787|UniProtKB:Q13155	C	Aminoacyl tRNA synthase complex-interacting multifunctional protein 2	AIMP2|JTV1|PRO0992	protein	taxon:9606	20200207	GO_Central		
UniProtKB	Q13155	AIMP2	part_of	GO:0017101	GO_REF:0000107	IEA	UniProtKB:Q32PX2|ensembl:ENSRNOP00000001379	C	Aminoacyl tRNA synthase complex-interacting multifunctional protein 2	AIMP2|JTV1|PRO0992	protein	taxon:9606	20260724	Ensembl		
UniProtKB	Q13155	AIMP2	part_of	GO:0017101	GO_REF:0000107	IEA	UniProtKB:Q8R010|ensembl:ENSMUSP00000031613	C	Aminoacyl tRNA synthase complex-interacting multifunctional protein 2	AIMP2|JTV1|PRO0992	protein	taxon:9606	20260724	Ensembl		
UniProtKB	Q13155	AIMP2	part_of	GO:0017101	GO_REF:0000117	IEA	ARBA:ARBA00027195	C	Aminoacyl tRNA synthase complex-interacting multifunctional protein 2	AIMP2|JTV1|PRO0992	protein	taxon:9606	20260727	UniProt		
UniProtKB	Q13155	AIMP2	part_of	GO:0017101	PMID:19131329	IDA		C	Aminoacyl tRNA synthase complex-interacting multifunctional protein 2	AIMP2|JTV1|PRO0992	protein	taxon:9606	20170608	UniProt		
UniProtKB	Q13155	AIMP2	part_of	GO:0017101	PMID:32644155	IPI		C	Aminoacyl tRNA synthase complex-interacting multifunctional protein 2	AIMP2|JTV1|PRO0992	protein	taxon:9606	20260105	ComplexPortal		
UniProtKB	Q13156	RPA4	NOT|involved_in	GO:0033260	PMID:19116208	IDA		P	Replication protein A 30 kDa subunit	RPA4	protein	taxon:9606	20100707	UniProt		
UniProtKB	Q13156	RPA4	NOT|involved_in	GO:0033260	PMID:19942684	IDA		P	Replication protein A 30 kDa subunit	RPA4	protein	taxon:9606	20100707	UniProt		
UniProtKB	Q13156	RPA4	enables	GO:0003677	GO_REF:0000002	IEA	InterPro:IPR014646	F	Replication protein A 30 kDa subunit	RPA4	protein	taxon:9606	20260727	InterPro		
UniProtKB	Q13156	RPA4	enables	GO:0003697	GO_REF:0000033	IBA	CGD:CAL0000176295|PANTHER:PTN000360435|RGD:619714|SGD:S000005256|UniProtKB:P15927	F	Replication protein A 30 kDa subunit	RPA4	protein	taxon:9606	20230406	GO_Central		
UniProtKB	Q13156	RPA4	enables	GO:0003697	PMID:7760808	TAS		F	Replication protein A 30 kDa subunit	RPA4	protein	taxon:9606	20030904	PINC		
UniProtKB	Q13156	RPA4	enables	GO:0005515	PMID:28514442	IPI	UniProtKB:P27694	F	Replication protein A 30 kDa subunit	RPA4	protein	taxon:9606	20260725	IntAct		
UniProtKB	Q13156	RPA4	enables	GO:0005515	PMID:28514442	IPI	UniProtKB:P35244	F	Replication protein A 30 kDa subunit	RPA4	protein	taxon:9606	20260725	IntAct		
UniProtKB	Q13156	RPA4	enables	GO:0005515	PMID:32296183	IPI	UniProtKB:Q6GMV3	F	Replication protein A 30 kDa subunit	RPA4	protein	taxon:9606	20260725	IntAct		
UniProtKB	Q13156	RPA4	enables	GO:0005515	PMID:33961781	IPI	UniProtKB:P27694	F	Replication protein A 30 kDa subunit	RPA4	protein	taxon:9606	20260725	IntAct		
UniProtKB	Q13156	RPA4	enables	GO:0005515	PMID:33961781	IPI	UniProtKB:P35244	F	Replication protein A 30 kDa subunit	RPA4	protein	taxon:9606	20260725	IntAct		
UniProtKB	Q13156	RPA4	enables	GO:0005515	PMID:7760808	IPI	UniProtKB:P27694	F	Replication protein A 30 kDa subunit	RPA4	protein	taxon:9606	20260725	IntAct		
UniProtKB	Q13156	RPA4	enables	GO:0005515	PMID:7760808	IPI	UniProtKB:P35244	F	Replication protein A 30 kDa subunit	RPA4	protein	taxon:9606	20260725	IntAct		
UniProtKB	Q13156	RPA4	enables	GO:0042162	GO_REF:0000033	IBA	FB:FBgn0262524|MGI:MGI:1915581|PANTHER:PTN008553235|UniProtKB:P15927|UniProtKB:Q57ZN9|UniProtKB:Q9H668	F	Replication protein A 30 kDa subunit	RPA4	protein	taxon:9606	20230316	GO_Central		
UniProtKB	Q13156	RPA4	involved_in	GO:0000077	GO_REF:0000117	IEA	ARBA:ARBA00090214	P	Replication protein A 30 kDa subunit	RPA4	protein	taxon:9606	20260727	UniProt		
UniProtKB	Q13156	RPA4	involved_in	GO:0000077	PMID:19942684	IDA		P	Replication protein A 30 kDa subunit	RPA4	protein	taxon:9606	20100707	UniProt		
UniProtKB	Q13156	RPA4	involved_in	GO:0000724	GO_REF:0000033	IBA	AGI_LocusCode:AT3G02920|PANTHER:PTN000360435|SGD:S000005256|UniProtKB:P15927	P	Replication protein A 30 kDa subunit	RPA4	protein	taxon:9606	20190106	GO_Central		
UniProtKB	Q13156	RPA4	involved_in	GO:0006260	GO_REF:0000002	IEA	InterPro:IPR014646	P	Replication protein A 30 kDa subunit	RPA4	protein	taxon:9606	20260727	InterPro		
UniProtKB	Q13156	RPA4	involved_in	GO:0006260	GO_REF:0000033	IBA	PANTHER:PTN000360435|PomBase:SPCC1753.01c|SGD:S000005256|UniProtKB:P15927	P	Replication protein A 30 kDa subunit	RPA4	protein	taxon:9606	20251219	GO_Central		
UniProtKB	Q13156	RPA4	involved_in	GO:0006260	GO_REF:0000117	IEA	ARBA:ARBA00028858	P	Replication protein A 30 kDa subunit	RPA4	protein	taxon:9606	20260727	UniProt		
UniProtKB	Q13156	RPA4	involved_in	GO:0006270	PMID:7760808	TAS		P	Replication protein A 30 kDa subunit	RPA4	protein	taxon:9606	20030904	PINC		
UniProtKB	Q13156	RPA4	involved_in	GO:0006281	GO_REF:0000002	IEA	InterPro:IPR014646	P	Replication protein A 30 kDa subunit	RPA4	protein	taxon:9606	20260727	InterPro		
UniProtKB	Q13156	RPA4	involved_in	GO:0006281	PMID:20545304	IDA		P	Replication protein A 30 kDa subunit	RPA4	protein	taxon:9606	20251105	ComplexPortal		
UniProtKB	Q13156	RPA4	involved_in	GO:0006289	GO_REF:0000033	IBA	PANTHER:PTN000360435|SGD:S000005256|UniProtKB:P15927|UniProtKB:Q13156	P	Replication protein A 30 kDa subunit	RPA4	protein	taxon:9606	20190106	GO_Central		
UniProtKB	Q13156	RPA4	involved_in	GO:0006289	GO_REF:0000117	IEA	ARBA:ARBA00086510	P	Replication protein A 30 kDa subunit	RPA4	protein	taxon:9606	20260727	UniProt		
UniProtKB	Q13156	RPA4	involved_in	GO:0006289	PMID:19996105	IDA		P	Replication protein A 30 kDa subunit	RPA4	protein	taxon:9606	20100707	UniProt		
UniProtKB	Q13156	RPA4	involved_in	GO:0006310	GO_REF:0000002	IEA	InterPro:IPR014646	P	Replication protein A 30 kDa subunit	RPA4	protein	taxon:9606	20260727	InterPro		
UniProtKB	Q13156	RPA4	is_active_in	GO:0000781	GO_REF:0000033	IBA	PANTHER:PTN000360435|SGD:S000005256	C	Replication protein A 30 kDa subunit	RPA4	protein	taxon:9606	20221007	GO_Central		
UniProtKB	Q13156	RPA4	is_active_in	GO:0035861	GO_REF:0000033	IBA	PANTHER:PTN000360435|PomBase:SPCC1753.01c	C	Replication protein A 30 kDa subunit	RPA4	protein	taxon:9606	20190106	GO_Central		
UniProtKB	Q13156	RPA4	located_in	GO:0005634	GO_REF:0000002	IEA	InterPro:IPR014646	C	Replication protein A 30 kDa subunit	RPA4	protein	taxon:9606	20260727	InterPro		
UniProtKB	Q13156	RPA4	located_in	GO:0005634	GO_REF:0000044	IEA	UniProtKB-SubCell:SL-0191	C	Replication protein A 30 kDa subunit	RPA4	protein	taxon:9606	20260727	UniProt		
UniProtKB	Q13156	RPA4	located_in	GO:0005634	PMID:19942684	IDA		C	Replication protein A 30 kDa subunit	RPA4	protein	taxon:9606	20100707	UniProt		
UniProtKB	Q13156	RPA4	located_in	GO:0005654	GO_REF:0000052	IDA		C	Replication protein A 30 kDa subunit	RPA4	protein	taxon:9606	20251115	HPA		
UniProtKB	Q13156	RPA4	located_in	GO:0005654	Reactome:R-HSA-68916	TAS		C	Replication protein A 30 kDa subunit	RPA4	protein	taxon:9606	20130528	Reactome		
UniProtKB	Q13156	RPA4	part_of	GO:0005662	GO_REF:0000033	IBA	PANTHER:PTN000360435|PomBase:SPCC1753.01c|RGD:619714|SGD:S000005256|UniProtKB:P15927|UniProtKB:Q13156	C	Replication protein A 30 kDa subunit	RPA4	protein	taxon:9606	20190106	GO_Central		
UniProtKB	Q13156	RPA4	part_of	GO:0005662	GO_REF:0000117	IEA	ARBA:ARBA00086685	C	Replication protein A 30 kDa subunit	RPA4	protein	taxon:9606	20260727	UniProt		
UniProtKB	Q13156	RPA4	part_of	GO:0005662	PMID:19116208	IDA		C	Replication protein A 30 kDa subunit	RPA4	protein	taxon:9606	20100707	UniProt		
UniProtKB	Q13156	RPA4	part_of	GO:0005662	PMID:7760808	IPI		C	Replication protein A 30 kDa subunit	RPA4	protein	taxon:9606	20251105	ComplexPortal		
UniProtKB	Q13156	RPA4	part_of	GO:0005662	PMID:7760808	TAS		C	Replication protein A 30 kDa subunit	RPA4	protein	taxon:9606	20030904	PINC		
UniProtKB	Q13158	FADD	enables	GO:0002020	GO_REF:0000107	IEA	UniProtKB:Q8R2E7|ensembl:ENSRNOP00000066289	F	FAS-associated death domain protein	FADD|MORT1|GIG3	protein	taxon:9606	20260724	Ensembl		
UniProtKB	Q13158	FADD	enables	GO:0002020	PMID:21785459	IPI	UniProtKB:Q14790	F	FAS-associated death domain protein	FADD|MORT1|GIG3	protein	taxon:9606	20140630	ParkinsonsUK-UCL		
UniProtKB	Q13158	FADD	enables	GO:0002020	PMID:9208847	IPI	UniProtKB:Q14790	F	FAS-associated death domain protein	FADD|MORT1|GIG3	protein	taxon:9606	20121018	UniProt		
UniProtKB	Q13158	FADD	enables	GO:0005123	GO_REF:0000033	IBA	PANTHER:PTN008354262|RGD:628700	F	FAS-associated death domain protein	FADD|MORT1|GIG3	protein	taxon:9606	20221208	GO_Central		
UniProtKB	Q13158	FADD	enables	GO:0005123	GO_REF:0000107	IEA	UniProtKB:Q8R2E7|ensembl:ENSRNOP00000066289	F	FAS-associated death domain protein	FADD|MORT1|GIG3	protein	taxon:9606	20260724	Ensembl		
UniProtKB	Q13158	FADD	enables	GO:0005123	PMID:7538907	TAS		F	FAS-associated death domain protein	FADD|MORT1|GIG3	protein	taxon:9606	20031106	PINC		
UniProtKB	Q13158	FADD	enables	GO:0005515	PMID:10442631	IPI	UniProtKB:Q15121	F	FAS-associated death domain protein	FADD|MORT1|GIG3	protein	taxon:9606	20050707	UniProt		
UniProtKB	Q13158	FADD	enables	GO:0005515	PMID:10880445	IPI	UniProtKB:Q99836	F	FAS-associated death domain protein	FADD|MORT1|GIG3	protein	taxon:9606	20260725	IntAct		
UniProtKB	Q13158	FADD	enables	GO:0005515	PMID:11112409	IPI	UniProtKB:Q15628	F	FAS-associated death domain protein	FADD|MORT1|GIG3	protein	taxon:9606	20260725	IntAct		
UniProtKB	Q13158	FADD	enables	GO:0005515	PMID:12702765	IPI	UniProtKB:O95243	F	FAS-associated death domain protein	FADD|MORT1|GIG3	protein	taxon:9606	20260725	IntAct		
UniProtKB	Q13158	FADD	enables	GO:0005515	PMID:12887920	IPI	UniProtKB:P48023	F	FAS-associated death domain protein	FADD|MORT1|GIG3	protein	taxon:9606	20260725	IntAct		
UniProtKB	Q13158	FADD	enables	GO:0005515	PMID:12887920	IPI	UniProtKB:Q14790	F	FAS-associated death domain protein	FADD|MORT1|GIG3	protein	taxon:9606	20260725	IntAct		
UniProtKB	Q13158	FADD	enables	GO:0005515	PMID:14612908	IPI	UniProtKB:Q14790	F	FAS-associated death domain protein	FADD|MORT1|GIG3	protein	taxon:9606	20260725	IntAct		
UniProtKB	Q13158	FADD	enables	GO:0005515	PMID:15688372	IPI	UniProtKB:Q9UNN5	F	FAS-associated death domain protein	FADD|MORT1|GIG3	protein	taxon:9606	20050715	UniProt		
UniProtKB	Q13158	FADD	enables	GO:0005515	PMID:16127453	IPI	UniProtKB:Q7Z434	F	FAS-associated death domain protein	FADD|MORT1|GIG3	protein	taxon:9606	20110310	BHF-UCL		
UniProtKB	Q13158	FADD	enables	GO:0005515	PMID:16498403	IPI	UniProtKB:P25445	F	FAS-associated death domain protein	FADD|MORT1|GIG3	protein	taxon:9606	20260725	IntAct		
UniProtKB	Q13158	FADD	enables	GO:0005515	PMID:16498403	IPI	UniProtKB:P48023	F	FAS-associated death domain protein	FADD|MORT1|GIG3	protein	taxon:9606	20260725	IntAct		
UniProtKB	Q13158	FADD	enables	GO:0005515	PMID:17047155	IPI	UniProtKB:Q14790	F	FAS-associated death domain protein	FADD|MORT1|GIG3	protein	taxon:9606	20260725	IntAct		
UniProtKB	Q13158	FADD	enables	GO:0005515	PMID:17159907	IPI	UniProtKB:P25445	F	FAS-associated death domain protein	FADD|MORT1|GIG3	protein	taxon:9606	20260725	IntAct		
UniProtKB	Q13158	FADD	enables	GO:0005515	PMID:17159907	IPI	UniProtKB:Q14790	F	FAS-associated death domain protein	FADD|MORT1|GIG3	protein	taxon:9606	20260725	IntAct		
UniProtKB	Q13158	FADD	enables	GO:0005515	PMID:18328427	IPI	UniProtKB:P25445	F	FAS-associated death domain protein	FADD|MORT1|GIG3	protein	taxon:9606	20260725	IntAct		
UniProtKB	Q13158	FADD	enables	GO:0005515	PMID:18485876	IPI	UniProtKB:Q14790	F	FAS-associated death domain protein	FADD|MORT1|GIG3	protein	taxon:9606	20260725	IntAct		
UniProtKB	Q13158	FADD	enables	GO:0005515	PMID:18846110	IPI	UniProtKB:O14763	F	FAS-associated death domain protein	FADD|MORT1|GIG3	protein	taxon:9606	20191030	UniProt		
UniProtKB	Q13158	FADD	enables	GO:0005515	PMID:19060883	IPI	UniProtKB:Q14790	F	FAS-associated death domain protein	FADD|MORT1|GIG3	protein	taxon:9606	20260725	IntAct		
UniProtKB	Q13158	FADD	enables	GO:0005515	PMID:19118384	IPI	UniProtKB:P25445-1	F	FAS-associated death domain protein	FADD|MORT1|GIG3	protein	taxon:9606	20260725	IntAct		
UniProtKB	Q13158	FADD	enables	GO:0005515	PMID:19176810	IPI	UniProtKB:Q5S007	F	FAS-associated death domain protein	FADD|MORT1|GIG3	protein	taxon:9606	20260725	IntAct		
UniProtKB	Q13158	FADD	enables	GO:0005515	PMID:19524512	IPI	UniProtKB:Q14790	F	FAS-associated death domain protein	FADD|MORT1|GIG3	protein	taxon:9606	20260725	IntAct		
UniProtKB	Q13158	FADD	enables	GO:0005515	PMID:19524513	IPI	UniProtKB:Q13546	F	FAS-associated death domain protein	FADD|MORT1|GIG3	protein	taxon:9606	20260725	IntAct		
UniProtKB	Q13158	FADD	enables	GO:0005515	PMID:20103630	IPI	UniProtKB:Q14790	F	FAS-associated death domain protein	FADD|MORT1|GIG3	protein	taxon:9606	20260725	IntAct		
UniProtKB	Q13158	FADD	enables	GO:0005515	PMID:20890306	IPI	UniProtKB:P53350	F	FAS-associated death domain protein	FADD|MORT1|GIG3	protein	taxon:9606	20260725	IntAct		
UniProtKB	Q13158	FADD	enables	GO:0005515	PMID:20935634	IPI	UniProtKB:P25445-1	F	FAS-associated death domain protein	FADD|MORT1|GIG3	protein	taxon:9606	20260725	IntAct		
UniProtKB	Q13158	FADD	enables	GO:0005515	PMID:20935634	IPI	UniProtKB:P25446	F	FAS-associated death domain protein	FADD|MORT1|GIG3	protein	taxon:9606	20260725	IntAct		
UniProtKB	Q13158	FADD	enables	GO:0005515	PMID:21382479	IPI	UniProtKB:P25445	F	FAS-associated death domain protein	FADD|MORT1|GIG3	protein	taxon:9606	20260725	IntAct		
UniProtKB	Q13158	FADD	enables	GO:0005515	PMID:21458669	IPI	UniProtKB:Q13546	F	FAS-associated death domain protein	FADD|MORT1|GIG3	protein	taxon:9606	20260725	IntAct		
UniProtKB	Q13158	FADD	enables	GO:0005515	PMID:21458669	IPI	UniProtKB:Q14790	F	FAS-associated death domain protein	FADD|MORT1|GIG3	protein	taxon:9606	20260725	IntAct		
UniProtKB	Q13158	FADD	enables	GO:0005515	PMID:21525013	IPI	UniProtKB:Q13546	F	FAS-associated death domain protein	FADD|MORT1|GIG3	protein	taxon:9606	20260725	IntAct		
UniProtKB	Q13158	FADD	enables	GO:0005515	PMID:21525013	IPI	UniProtKB:Q14790	F	FAS-associated death domain protein	FADD|MORT1|GIG3	protein	taxon:9606	20260725	IntAct		
UniProtKB	Q13158	FADD	enables	GO:0005515	PMID:21625644	IPI	UniProtKB:P25445	F	FAS-associated death domain protein	FADD|MORT1|GIG3	protein	taxon:9606	20260725	IntAct		
UniProtKB	Q13158	FADD	enables	GO:0005515	PMID:21713032	IPI	UniProtKB:P25445-1	F	FAS-associated death domain protein	FADD|MORT1|GIG3	protein	taxon:9606	20260725	IntAct		
UniProtKB	Q13158	FADD	enables	GO:0005515	PMID:21785459	IPI	UniProtKB:O00220	F	FAS-associated death domain protein	FADD|MORT1|GIG3	protein	taxon:9606	20140706	UniProt		
UniProtKB	Q13158	FADD	enables	GO:0005515	PMID:21785459	IPI	UniProtKB:Q14790	F	FAS-associated death domain protein	FADD|MORT1|GIG3	protein	taxon:9606	20260725	IntAct		
UniProtKB	Q13158	FADD	enables	GO:0005515	PMID:21785459	IPI	UniProtKB:Q99497	F	FAS-associated death domain protein	FADD|MORT1|GIG3	protein	taxon:9606	20260725	IntAct		
UniProtKB	Q13158	FADD	enables	GO:0005515	PMID:21803845	IPI	UniProtKB:P25445	F	FAS-associated death domain protein	FADD|MORT1|GIG3	protein	taxon:9606	20260725	IntAct		
UniProtKB	Q13158	FADD	enables	GO:0005515	PMID:21988832	IPI	UniProtKB:Q14790	F	FAS-associated death domain protein	FADD|MORT1|GIG3	protein	taxon:9606	20260725	IntAct		
UniProtKB	Q13158	FADD	enables	GO:0005515	PMID:21988832	IPI	UniProtKB:Q99836	F	FAS-associated death domain protein	FADD|MORT1|GIG3	protein	taxon:9606	20260725	IntAct		
UniProtKB	Q13158	FADD	enables	GO:0005515	PMID:22173242	IPI	UniProtKB:Q14790	F	FAS-associated death domain protein	FADD|MORT1|GIG3	protein	taxon:9606	20260725	IntAct		
UniProtKB	Q13158	FADD	enables	GO:0005515	PMID:22274400	IPI	UniProtKB:Q14790	F	FAS-associated death domain protein	FADD|MORT1|GIG3	protein	taxon:9606	20260725	IntAct		
UniProtKB	Q13158	FADD	enables	GO:0005515	PMID:22510408	IPI	UniProtKB:P23396	F	FAS-associated death domain protein	FADD|MORT1|GIG3	protein	taxon:9606	20211018	UniProt		
UniProtKB	Q13158	FADD	enables	GO:0005515	PMID:23955153	IPI	UniProtKB:Q14790	F	FAS-associated death domain protein	FADD|MORT1|GIG3	protein	taxon:9606	20260725	IntAct		
UniProtKB	Q13158	FADD	enables	GO:0005515	PMID:23955153	IPI	UniProtKB:Q15628	F	FAS-associated death domain protein	FADD|MORT1|GIG3	protein	taxon:9606	20260725	IntAct		
UniProtKB	Q13158	FADD	enables	GO:0005515	PMID:24025841	IPI	UniProtKB:B7UI21	F	FAS-associated death domain protein	FADD|MORT1|GIG3	protein	taxon:9606	20260725	IntAct		
UniProtKB	Q13158	FADD	enables	GO:0005515	PMID:24025841	IPI	UniProtKB:P48023	F	FAS-associated death domain protein	FADD|MORT1|GIG3	protein	taxon:9606	20260725	IntAct		
UniProtKB	Q13158	FADD	enables	GO:0005515	PMID:25043603	IPI	UniProtKB:Q14790	F	FAS-associated death domain protein	FADD|MORT1|GIG3	protein	taxon:9606	20260725	IntAct		
UniProtKB	Q13158	FADD	enables	GO:0005515	PMID:25241761	IPI	UniProtKB:P25445	F	FAS-associated death domain protein	FADD|MORT1|GIG3	protein	taxon:9606	20260725	IntAct		
UniProtKB	Q13158	FADD	enables	GO:0005515	PMID:25241761	IPI	UniProtKB:P48023	F	FAS-associated death domain protein	FADD|MORT1|GIG3	protein	taxon:9606	20260725	IntAct		
UniProtKB	Q13158	FADD	enables	GO:0005515	PMID:25890358	IPI	UniProtKB:P48023	F	FAS-associated death domain protein	FADD|MORT1|GIG3	protein	taxon:9606	20260725	IntAct		
UniProtKB	Q13158	FADD	enables	GO:0005515	PMID:25911380	IPI	UniProtKB:Q14790	F	FAS-associated death domain protein	FADD|MORT1|GIG3	protein	taxon:9606	20260725	IntAct		
UniProtKB	Q13158	FADD	enables	GO:0005515	PMID:26942442	IPI	UniProtKB:P25445-1	F	FAS-associated death domain protein	FADD|MORT1|GIG3	protein	taxon:9606	20260725	IntAct		
UniProtKB	Q13158	FADD	enables	GO:0005515	PMID:30561431	IPI	UniProtKB:Q13546	F	FAS-associated death domain protein	FADD|MORT1|GIG3	protein	taxon:9606	20260725	IntAct		
UniProtKB	Q13158	FADD	enables	GO:0005515	PMID:30561431	IPI	UniProtKB:Q14790	F	FAS-associated death domain protein	FADD|MORT1|GIG3	protein	taxon:9606	20260725	IntAct		
UniProtKB	Q13158	FADD	enables	GO:0005515	PMID:30561431	IPI	UniProtKB:Q15628	F	FAS-associated death domain protein	FADD|MORT1|GIG3	protein	taxon:9606	20260725	IntAct		
UniProtKB	Q13158	FADD	enables	GO:0005515	PMID:32296183	IPI	UniProtKB:B7ZLH0	F	FAS-associated death domain protein	FADD|MORT1|GIG3	protein	taxon:9606	20260725	IntAct		
UniProtKB	Q13158	FADD	enables	GO:0005515	PMID:32296183	IPI	UniProtKB:O00560	F	FAS-associated death domain protein	FADD|MORT1|GIG3	protein	taxon:9606	20260725	IntAct		
UniProtKB	Q13158	FADD	enables	GO:0005515	PMID:32296183	IPI	UniProtKB:P62324	F	FAS-associated death domain protein	FADD|MORT1|GIG3	protein	taxon:9606	20260725	IntAct		
UniProtKB	Q13158	FADD	enables	GO:0005515	PMID:32296183	IPI	UniProtKB:P78317	F	FAS-associated death domain protein	FADD|MORT1|GIG3	protein	taxon:9606	20260725	IntAct		
UniProtKB	Q13158	FADD	enables	GO:0005515	PMID:32296183	IPI	UniProtKB:Q13546	F	FAS-associated death domain protein	FADD|MORT1|GIG3	protein	taxon:9606	20260725	IntAct		
UniProtKB	Q13158	FADD	enables	GO:0005515	PMID:32296183	IPI	UniProtKB:Q15560	F	FAS-associated death domain protein	FADD|MORT1|GIG3	protein	taxon:9606	20260725	IntAct		
UniProtKB	Q13158	FADD	enables	GO:0005515	PMID:32296183	IPI	UniProtKB:Q15628	F	FAS-associated death domain protein	FADD|MORT1|GIG3	protein	taxon:9606	20260725	IntAct		
UniProtKB	Q13158	FADD	enables	GO:0005515	PMID:32296183	IPI	UniProtKB:Q6PEW1	F	FAS-associated death domain protein	FADD|MORT1|GIG3	protein	taxon:9606	20260725	IntAct		
UniProtKB	Q13158	FADD	enables	GO:0005515	PMID:32296183	IPI	UniProtKB:Q7KZS0	F	FAS-associated death domain protein	FADD|MORT1|GIG3	protein	taxon:9606	20260725	IntAct		
UniProtKB	Q13158	FADD	enables	GO:0005515	PMID:32296183	IPI	UniProtKB:Q96D03	F	FAS-associated death domain protein	FADD|MORT1|GIG3	protein	taxon:9606	20260725	IntAct		
UniProtKB	Q13158	FADD	enables	GO:0005515	PMID:32296183	IPI	UniProtKB:Q9UJ78-2	F	FAS-associated death domain protein	FADD|MORT1|GIG3	protein	taxon:9606	20260725	IntAct		
UniProtKB	Q13158	FADD	enables	GO:0005515	PMID:32707033	IPI	UniProtKB:Q13546	F	FAS-associated death domain protein	FADD|MORT1|GIG3	protein	taxon:9606	20260725	IntAct		
UniProtKB	Q13158	FADD	enables	GO:0005515	PMID:33961781	IPI	UniProtKB:P25445	F	FAS-associated death domain protein	FADD|MORT1|GIG3	protein	taxon:9606	20260725	IntAct		
UniProtKB	Q13158	FADD	enables	GO:0005515	PMID:33961781	IPI	UniProtKB:Q13546	F	FAS-associated death domain protein	FADD|MORT1|GIG3	protein	taxon:9606	20260725	IntAct		
UniProtKB	Q13158	FADD	enables	GO:0005515	PMID:33961781	IPI	UniProtKB:Q14790	F	FAS-associated death domain protein	FADD|MORT1|GIG3	protein	taxon:9606	20260725	IntAct		
UniProtKB	Q13158	FADD	enables	GO:0005515	PMID:34591612	IPI	UniProtKB:Q14790	F	FAS-associated death domain protein	FADD|MORT1|GIG3	protein	taxon:9606	20260725	IntAct		
UniProtKB	Q13158	FADD	enables	GO:0005515	PMID:7536190	IPI	UniProtKB:P25445	F	FAS-associated death domain protein	FADD|MORT1|GIG3	protein	taxon:9606	20260725	IntAct		
UniProtKB	Q13158	FADD	enables	GO:0005515	PMID:7536190	IPI	UniProtKB:P25446	F	FAS-associated death domain protein	FADD|MORT1|GIG3	protein	taxon:9606	20260725	IntAct		
UniProtKB	Q13158	FADD	enables	GO:0005515	PMID:7538907	IPI	UniProtKB:P25445	F	FAS-associated death domain protein	FADD|MORT1|GIG3	protein	taxon:9606	20260725	IntAct		
UniProtKB	Q13158	FADD	enables	GO:0005515	PMID:8681376	IPI	UniProtKB:Q14790-1	F	FAS-associated death domain protein	FADD|MORT1|GIG3	protein	taxon:9606	20260725	IntAct		
UniProtKB	Q13158	FADD	enables	GO:0005515	PMID:8681376	IPI	UniProtKB:Q14790-5	F	FAS-associated death domain protein	FADD|MORT1|GIG3	protein	taxon:9606	20260725	IntAct		
UniProtKB	Q13158	FADD	enables	GO:0005515	PMID:9208847	IPI	UniProtKB:O15519	F	FAS-associated death domain protein	FADD|MORT1|GIG3	protein	taxon:9606	20121018	UniProt		
UniProtKB	Q13158	FADD	enables	GO:0005515	PMID:9343261	IPI	UniProtKB:Q14790	F	FAS-associated death domain protein	FADD|MORT1|GIG3	protein	taxon:9606	20260725	IntAct		
UniProtKB	Q13158	FADD	enables	GO:0030674	GO_REF:0000117	IEA	ARBA:ARBA00026473	F	FAS-associated death domain protein	FADD|MORT1|GIG3	protein	taxon:9606	20260727	UniProt		
UniProtKB	Q13158	FADD	enables	GO:0030674	PMID:16762833	IDA		F	FAS-associated death domain protein	FADD|MORT1|GIG3	protein	taxon:9606	20240516	UniProt	has_input(UniProtKB:Q14790),directly_positively_regulates(GO:0004197)	
UniProtKB	Q13158	FADD	enables	GO:0030674	PMID:8565075	IDA		F	FAS-associated death domain protein	FADD|MORT1|GIG3	protein	taxon:9606	20220624	UniProt	part_of(GO:0097190),occurs_in(GO:0009898)	
UniProtKB	Q13158	FADD	enables	GO:0032813	PMID:21109225	IPI	UniProtKB:P25445	F	FAS-associated death domain protein	FADD|MORT1|GIG3	protein	taxon:9606	20110328	UniProt		
UniProtKB	Q13158	FADD	enables	GO:0033612	GO_REF:0000107	IEA	UniProtKB:Q8R2E7|ensembl:ENSRNOP00000066289	F	FAS-associated death domain protein	FADD|MORT1|GIG3	protein	taxon:9606	20260724	Ensembl		
UniProtKB	Q13158	FADD	enables	GO:0035591	GO_REF:0000107	IEA	UniProtKB:Q61160|ensembl:ENSMUSP00000033394	F	FAS-associated death domain protein	FADD|MORT1|GIG3	protein	taxon:9606	20260724	Ensembl		
UniProtKB	Q13158	FADD	enables	GO:0035877	PMID:11717445	IPI	UniProtKB:Q14790	F	FAS-associated death domain protein	FADD|MORT1|GIG3	protein	taxon:9606	20140210	UniProt		
UniProtKB	Q13158	FADD	enables	GO:0035877	PMID:11717445	IPI	UniProtKB:Q92851	F	FAS-associated death domain protein	FADD|MORT1|GIG3	protein	taxon:9606	20140210	UniProt		
UniProtKB	Q13158	FADD	enables	GO:0042802	PMID:25502805	IPI	UniProtKB:Q13158	F	FAS-associated death domain protein	FADD|MORT1|GIG3	protein	taxon:9606	20260725	IntAct		
UniProtKB	Q13158	FADD	enables	GO:0042802	PMID:30561431	IPI	UniProtKB:Q13158	F	FAS-associated death domain protein	FADD|MORT1|GIG3	protein	taxon:9606	20260725	IntAct		
UniProtKB	Q13158	FADD	enables	GO:0042802	PMID:31515488	IPI	UniProtKB:Q13158	F	FAS-associated death domain protein	FADD|MORT1|GIG3	protein	taxon:9606	20260725	IntAct		
UniProtKB	Q13158	FADD	enables	GO:0042802	PMID:32296183	IPI	UniProtKB:Q13158	F	FAS-associated death domain protein	FADD|MORT1|GIG3	protein	taxon:9606	20260725	IntAct		
UniProtKB	Q13158	FADD	enables	GO:0042802	PMID:7536190	IPI	UniProtKB:Q13158	F	FAS-associated death domain protein	FADD|MORT1|GIG3	protein	taxon:9606	20260725	IntAct		
UniProtKB	Q13158	FADD	enables	GO:0042802	PMID:8681376	IPI	UniProtKB:Q13158	F	FAS-associated death domain protein	FADD|MORT1|GIG3	protein	taxon:9606	20260725	IntAct		
UniProtKB	Q13158	FADD	enables	GO:0044877	GO_REF:0000107	IEA	UniProtKB:Q8R2E7|ensembl:ENSRNOP00000066289	F	FAS-associated death domain protein	FADD|MORT1|GIG3	protein	taxon:9606	20260724	Ensembl		
UniProtKB	Q13158	FADD	enables	GO:0089720	GO_REF:0000033	IBA	PANTHER:PTN008354262|UniProtKB:Q13158	F	FAS-associated death domain protein	FADD|MORT1|GIG3	protein	taxon:9606	20221208	GO_Central		
UniProtKB	Q13158	FADD	enables	GO:0089720	PMID:24025841	IDA		F	FAS-associated death domain protein	FADD|MORT1|GIG3	protein	taxon:9606	20210303	UniProt		
UniProtKB	Q13158	FADD	enables	GO:0089720	PMID:9343261	IPI	UniProtKB:Q14790	F	FAS-associated death domain protein	FADD|MORT1|GIG3	protein	taxon:9606	20151022	AgBase		
UniProtKB	Q13158	FADD	involved_in	GO:0001819	GO_REF:0000117	IEA	ARBA:ARBA00028861	P	FAS-associated death domain protein	FADD|MORT1|GIG3	protein	taxon:9606	20260727	UniProt		
UniProtKB	Q13158	FADD	involved_in	GO:0001822	GO_REF:0000107	IEA	UniProtKB:Q8R2E7|ensembl:ENSRNOP00000066289	P	FAS-associated death domain protein	FADD|MORT1|GIG3	protein	taxon:9606	20260724	Ensembl		
UniProtKB	Q13158	FADD	involved_in	GO:0001916	GO_REF:0000024	ISS	UniProtKB:Q61160	P	FAS-associated death domain protein	FADD|MORT1|GIG3	protein	taxon:9606	20131106	UniProt		
UniProtKB	Q13158	FADD	involved_in	GO:0001916	GO_REF:0000107	IEA	UniProtKB:Q61160|ensembl:ENSMUSP00000033394	P	FAS-associated death domain protein	FADD|MORT1|GIG3	protein	taxon:9606	20260724	Ensembl		
UniProtKB	Q13158	FADD	involved_in	GO:0002821	GO_REF:0000024	ISS	UniProtKB:Q61160	P	FAS-associated death domain protein	FADD|MORT1|GIG3	protein	taxon:9606	20131106	UniProt		
UniProtKB	Q13158	FADD	involved_in	GO:0002821	GO_REF:0000107	IEA	UniProtKB:Q61160|ensembl:ENSMUSP00000033394	P	FAS-associated death domain protein	FADD|MORT1|GIG3	protein	taxon:9606	20260724	Ensembl		
UniProtKB	Q13158	FADD	involved_in	GO:0006915	PMID:22891283	IMP		P	FAS-associated death domain protein	FADD|MORT1|GIG3	protein	taxon:9606	20131016	UniProt		
UniProtKB	Q13158	FADD	involved_in	GO:0006952	GO_REF:0000117	IEA	ARBA:ARBA00026315	P	FAS-associated death domain protein	FADD|MORT1|GIG3	protein	taxon:9606	20260727	UniProt		
UniProtKB	Q13158	FADD	involved_in	GO:0007165	GO_REF:0000002	IEA	InterPro:IPR000488	P	FAS-associated death domain protein	FADD|MORT1|GIG3	protein	taxon:9606	20260727	InterPro		
UniProtKB	Q13158	FADD	involved_in	GO:0008625	PMID:24025841	IDA		P	FAS-associated death domain protein	FADD|MORT1|GIG3	protein	taxon:9606	20210303	UniProt		
UniProtKB	Q13158	FADD	involved_in	GO:0008625	PMID:7538907	TAS		P	FAS-associated death domain protein	FADD|MORT1|GIG3	protein	taxon:9606	20030904	PINC		
UniProtKB	Q13158	FADD	involved_in	GO:0008625	PMID:9184224	IDA		P	FAS-associated death domain protein	FADD|MORT1|GIG3	protein	taxon:9606	20240516	UniProt		
UniProtKB	Q13158	FADD	involved_in	GO:0032729	GO_REF:0000024	ISS	UniProtKB:Q61160	P	FAS-associated death domain protein	FADD|MORT1|GIG3	protein	taxon:9606	20131106	UniProt		
UniProtKB	Q13158	FADD	involved_in	GO:0032729	GO_REF:0000107	IEA	UniProtKB:Q61160|ensembl:ENSMUSP00000033394	P	FAS-associated death domain protein	FADD|MORT1|GIG3	protein	taxon:9606	20260724	Ensembl		
UniProtKB	Q13158	FADD	involved_in	GO:0032757	PMID:16127453	IDA		P	FAS-associated death domain protein	FADD|MORT1|GIG3	protein	taxon:9606	20110310	BHF-UCL		
UniProtKB	Q13158	FADD	involved_in	GO:0032760	PMID:16127453	IDA		P	FAS-associated death domain protein	FADD|MORT1|GIG3	protein	taxon:9606	20110310	BHF-UCL		
UniProtKB	Q13158	FADD	involved_in	GO:0033077	GO_REF:0000024	ISS	UniProtKB:Q61160	P	FAS-associated death domain protein	FADD|MORT1|GIG3	protein	taxon:9606	20131106	UniProt		
UniProtKB	Q13158	FADD	involved_in	GO:0033077	GO_REF:0000107	IEA	UniProtKB:Q61160|ensembl:ENSMUSP00000033394	P	FAS-associated death domain protein	FADD|MORT1|GIG3	protein	taxon:9606	20260724	Ensembl		
UniProtKB	Q13158	FADD	involved_in	GO:0036462	PMID:21785459	IDA		P	FAS-associated death domain protein	FADD|MORT1|GIG3	protein	taxon:9606	20140630	ParkinsonsUK-UCL		
UniProtKB	Q13158	FADD	involved_in	GO:0042104	GO_REF:0000024	ISS	UniProtKB:Q61160	P	FAS-associated death domain protein	FADD|MORT1|GIG3	protein	taxon:9606	20131106	UniProt		
UniProtKB	Q13158	FADD	involved_in	GO:0042104	GO_REF:0000107	IEA	UniProtKB:Q61160|ensembl:ENSMUSP00000033394	P	FAS-associated death domain protein	FADD|MORT1|GIG3	protein	taxon:9606	20260724	Ensembl		
UniProtKB	Q13158	FADD	involved_in	GO:0042220	GO_REF:0000107	IEA	UniProtKB:Q8R2E7|ensembl:ENSRNOP00000066289	P	FAS-associated death domain protein	FADD|MORT1|GIG3	protein	taxon:9606	20260724	Ensembl		
UniProtKB	Q13158	FADD	involved_in	GO:0042981	GO_REF:0000002	IEA	InterPro:IPR001875	P	FAS-associated death domain protein	FADD|MORT1|GIG3	protein	taxon:9606	20260727	InterPro		
UniProtKB	Q13158	FADD	involved_in	GO:0043029	GO_REF:0000024	ISS	UniProtKB:Q61160	P	FAS-associated death domain protein	FADD|MORT1|GIG3	protein	taxon:9606	20131106	UniProt		
UniProtKB	Q13158	FADD	involved_in	GO:0043029	GO_REF:0000107	IEA	UniProtKB:Q61160|ensembl:ENSMUSP00000033394	P	FAS-associated death domain protein	FADD|MORT1|GIG3	protein	taxon:9606	20260724	Ensembl		
UniProtKB	Q13158	FADD	involved_in	GO:0043065	PMID:11821383	IDA		P	FAS-associated death domain protein	FADD|MORT1|GIG3	protein	taxon:9606	20170609	UniProt		
UniProtKB	Q13158	FADD	involved_in	GO:0043065	PMID:20935634	IMP		P	FAS-associated death domain protein	FADD|MORT1|GIG3	protein	taxon:9606	20110830	UniProt		
UniProtKB	Q13158	FADD	involved_in	GO:0043123	PMID:12761501	IEP		P	FAS-associated death domain protein	FADD|MORT1|GIG3	protein	taxon:9606	20040311	UniProt		
UniProtKB	Q13158	FADD	involved_in	GO:0045089	GO_REF:0000033	IBA	FB:FBgn0038928|PANTHER:PTN008354262|UniProtKB:Q13158	P	FAS-associated death domain protein	FADD|MORT1|GIG3	protein	taxon:9606	20230111	GO_Central		
UniProtKB	Q13158	FADD	involved_in	GO:0045651	PMID:17047155	IMP		P	FAS-associated death domain protein	FADD|MORT1|GIG3	protein	taxon:9606	20131122	UniProt		
UniProtKB	Q13158	FADD	involved_in	GO:0045862	PMID:18387192	IDA		P	FAS-associated death domain protein	FADD|MORT1|GIG3	protein	taxon:9606	20130219	BHF-UCL		
UniProtKB	Q13158	FADD	involved_in	GO:0045944	PMID:16127453	IDA		P	FAS-associated death domain protein	FADD|MORT1|GIG3	protein	taxon:9606	20110310	BHF-UCL		
UniProtKB	Q13158	FADD	involved_in	GO:0048148	GO_REF:0000107	IEA	UniProtKB:Q8R2E7|ensembl:ENSRNOP00000066289	P	FAS-associated death domain protein	FADD|MORT1|GIG3	protein	taxon:9606	20260724	Ensembl		
UniProtKB	Q13158	FADD	involved_in	GO:0048535	GO_REF:0000024	ISS	UniProtKB:Q61160	P	FAS-associated death domain protein	FADD|MORT1|GIG3	protein	taxon:9606	20131106	UniProt		
UniProtKB	Q13158	FADD	involved_in	GO:0048535	GO_REF:0000107	IEA	UniProtKB:Q61160|ensembl:ENSMUSP00000033394	P	FAS-associated death domain protein	FADD|MORT1|GIG3	protein	taxon:9606	20260724	Ensembl		
UniProtKB	Q13158	FADD	involved_in	GO:0048536	GO_REF:0000024	ISS	UniProtKB:Q61160	P	FAS-associated death domain protein	FADD|MORT1|GIG3	protein	taxon:9606	20131106	UniProt		
UniProtKB	Q13158	FADD	involved_in	GO:0048536	GO_REF:0000107	IEA	UniProtKB:Q61160|ensembl:ENSMUSP00000033394	P	FAS-associated death domain protein	FADD|MORT1|GIG3	protein	taxon:9606	20260724	Ensembl		
UniProtKB	Q13158	FADD	involved_in	GO:0048538	GO_REF:0000024	ISS	UniProtKB:Q61160	P	FAS-associated death domain protein	FADD|MORT1|GIG3	protein	taxon:9606	20131106	UniProt		
UniProtKB	Q13158	FADD	involved_in	GO:0048538	GO_REF:0000107	IEA	UniProtKB:Q61160|ensembl:ENSMUSP00000033394	P	FAS-associated death domain protein	FADD|MORT1|GIG3	protein	taxon:9606	20260724	Ensembl		
UniProtKB	Q13158	FADD	involved_in	GO:0050778	GO_REF:0000117	IEA	ARBA:ARBA00028646	P	FAS-associated death domain protein	FADD|MORT1|GIG3	protein	taxon:9606	20260727	UniProt		
UniProtKB	Q13158	FADD	involved_in	GO:0051607	PMID:21109225	IMP		P	FAS-associated death domain protein	FADD|MORT1|GIG3	protein	taxon:9606	20110328	UniProt		
UniProtKB	Q13158	FADD	involved_in	GO:0051707	GO_REF:0000117	IEA	ARBA:ARBA00029118	P	FAS-associated death domain protein	FADD|MORT1|GIG3	protein	taxon:9606	20260727	UniProt		
UniProtKB	Q13158	FADD	involved_in	GO:0060340	PMID:21109225	IMP		P	FAS-associated death domain protein	FADD|MORT1|GIG3	protein	taxon:9606	20110328	UniProt		
UniProtKB	Q13158	FADD	involved_in	GO:0060544	GO_REF:0000107	IEA	UniProtKB:Q8R2E7|ensembl:ENSRNOP00000066289	P	FAS-associated death domain protein	FADD|MORT1|GIG3	protein	taxon:9606	20260724	Ensembl		
UniProtKB	Q13158	FADD	involved_in	GO:0070236	GO_REF:0000024	ISS	UniProtKB:Q61160	P	FAS-associated death domain protein	FADD|MORT1|GIG3	protein	taxon:9606	20131106	UniProt		
UniProtKB	Q13158	FADD	involved_in	GO:0070236	GO_REF:0000107	IEA	UniProtKB:Q61160|ensembl:ENSMUSP00000033394	P	FAS-associated death domain protein	FADD|MORT1|GIG3	protein	taxon:9606	20260724	Ensembl		
UniProtKB	Q13158	FADD	involved_in	GO:0071260	PMID:19593445	IEP		P	FAS-associated death domain protein	FADD|MORT1|GIG3	protein	taxon:9606	20110315	UniProt		
UniProtKB	Q13158	FADD	involved_in	GO:0071550	PMID:24025841	IDA		P	FAS-associated death domain protein	FADD|MORT1|GIG3	protein	taxon:9606	20210303	UniProt		
UniProtKB	Q13158	FADD	involved_in	GO:0071550	PMID:38710704	NAS		P	FAS-associated death domain protein	FADD|MORT1|GIG3	protein	taxon:9606	20260109	ComplexPortal		
UniProtKB	Q13158	FADD	involved_in	GO:0097190	PMID:11101870	IDA		P	FAS-associated death domain protein	FADD|MORT1|GIG3	protein	taxon:9606	20090323	BHF-UCL		
UniProtKB	Q13158	FADD	involved_in	GO:0097190	PMID:8565075	IDA		P	FAS-associated death domain protein	FADD|MORT1|GIG3	protein	taxon:9606	20220624	UniProt		
UniProtKB	Q13158	FADD	involved_in	GO:0097191	GO_REF:0000033	IBA	MGI:MGI:109324|PANTHER:PTN008354262|UniProtKB:Q13158	P	FAS-associated death domain protein	FADD|MORT1|GIG3	protein	taxon:9606	20221208	GO_Central		
UniProtKB	Q13158	FADD	involved_in	GO:0097191	GO_REF:0000117	IEA	ARBA:ARBA00028297	P	FAS-associated death domain protein	FADD|MORT1|GIG3	protein	taxon:9606	20260727	UniProt		
UniProtKB	Q13158	FADD	involved_in	GO:0097191	PMID:16611992	IMP		P	FAS-associated death domain protein	FADD|MORT1|GIG3	protein	taxon:9606	20111209	UniProt		
UniProtKB	Q13158	FADD	involved_in	GO:0097191	PMID:18309324	TAS		P	FAS-associated death domain protein	FADD|MORT1|GIG3	protein	taxon:9606	20111221	UniProt		
UniProtKB	Q13158	FADD	involved_in	GO:0097191	PMID:21785459	IDA		P	FAS-associated death domain protein	FADD|MORT1|GIG3	protein	taxon:9606	20111221	UniProt		
UniProtKB	Q13158	FADD	involved_in	GO:0097527	PMID:11101870	IMP		P	FAS-associated death domain protein	FADD|MORT1|GIG3	protein	taxon:9606	20140210	BHF-UCL		
UniProtKB	Q13158	FADD	involved_in	GO:1900119	GO_REF:0000107	IEA	UniProtKB:Q61160|ensembl:ENSMUSP00000033394	P	FAS-associated death domain protein	FADD|MORT1|GIG3	protein	taxon:9606	20260724	Ensembl		
UniProtKB	Q13158	FADD	involved_in	GO:2000454	GO_REF:0000024	ISS	UniProtKB:Q61160	P	FAS-associated death domain protein	FADD|MORT1|GIG3	protein	taxon:9606	20131106	UniProt		
UniProtKB	Q13158	FADD	involved_in	GO:2000454	GO_REF:0000107	IEA	UniProtKB:Q61160|ensembl:ENSMUSP00000033394	P	FAS-associated death domain protein	FADD|MORT1|GIG3	protein	taxon:9606	20260724	Ensembl		
UniProtKB	Q13158	FADD	involved_in	GO:2001238	GO_REF:0000117	IEA	ARBA:ARBA00087870	P	FAS-associated death domain protein	FADD|MORT1|GIG3	protein	taxon:9606	20260727	UniProt		
UniProtKB	Q13158	FADD	involved_in	GO:2001238	PMID:21525013	IMP		P	FAS-associated death domain protein	FADD|MORT1|GIG3	protein	taxon:9606	20140815	UniProt	has_input(GO:0031264)	
UniProtKB	Q13158	FADD	is_active_in	GO:0009898	PMID:8565075	IC		C	FAS-associated death domain protein	FADD|MORT1|GIG3	protein	taxon:9606	20220624	UniProt		
UniProtKB	Q13158	FADD	located_in	GO:0005654	GO_REF:0000052	IDA		C	FAS-associated death domain protein	FADD|MORT1|GIG3	protein	taxon:9606	20251115	HPA		
UniProtKB	Q13158	FADD	located_in	GO:0005737	GO_REF:0000044	IEA	UniProtKB-SubCell:SL-0086	C	FAS-associated death domain protein	FADD|MORT1|GIG3	protein	taxon:9606	20260727	UniProt		
UniProtKB	Q13158	FADD	located_in	GO:0005737	PMID:22510408	IDA		C	FAS-associated death domain protein	FADD|MORT1|GIG3	protein	taxon:9606	20150928	UniProt		
UniProtKB	Q13158	FADD	located_in	GO:0005737	PMID:24204270	EXP		C	FAS-associated death domain protein	FADD|MORT1|GIG3	protein	taxon:9606	20251027	UniProt		
UniProtKB	Q13158	FADD	located_in	GO:0005829	GO_REF:0000052	IDA		C	FAS-associated death domain protein	FADD|MORT1|GIG3	protein	taxon:9606	20251115	HPA		
UniProtKB	Q13158	FADD	located_in	GO:0005829	PMID:21785459	IDA		C	FAS-associated death domain protein	FADD|MORT1|GIG3	protein	taxon:9606	20140529	ParkinsonsUK-UCL		
UniProtKB	Q13158	FADD	located_in	GO:0005829	Reactome:R-HSA-139952	TAS		C	FAS-associated death domain protein	FADD|MORT1|GIG3	protein	taxon:9606	20130213	Reactome		
UniProtKB	Q13158	FADD	located_in	GO:0005829	Reactome:R-HSA-140978	TAS		C	FAS-associated death domain protein	FADD|MORT1|GIG3	protein	taxon:9606	20130213	Reactome		
UniProtKB	Q13158	FADD	located_in	GO:0005829	Reactome:R-HSA-141156	TAS		C	FAS-associated death domain protein	FADD|MORT1|GIG3	protein	taxon:9606	20130213	Reactome		
UniProtKB	Q13158	FADD	located_in	GO:0005829	Reactome:R-HSA-141159	TAS		C	FAS-associated death domain protein	FADD|MORT1|GIG3	protein	taxon:9606	20130213	Reactome		
UniProtKB	Q13158	FADD	located_in	GO:0005829	Reactome:R-HSA-141310	TAS		C	FAS-associated death domain protein	FADD|MORT1|GIG3	protein	taxon:9606	20130213	Reactome		
UniProtKB	Q13158	FADD	located_in	GO:0005829	Reactome:R-HSA-141316	TAS		C	FAS-associated death domain protein	FADD|MORT1|GIG3	protein	taxon:9606	20130213	Reactome		
UniProtKB	Q13158	FADD	located_in	GO:0005829	Reactome:R-HSA-168934	TAS		C	FAS-associated death domain protein	FADD|MORT1|GIG3	protein	taxon:9606	20130213	Reactome		
UniProtKB	Q13158	FADD	located_in	GO:0005829	Reactome:R-HSA-2562541	TAS		C	FAS-associated death domain protein	FADD|MORT1|GIG3	protein	taxon:9606	20130213	Reactome		
UniProtKB	Q13158	FADD	located_in	GO:0005829	Reactome:R-HSA-2562564	TAS		C	FAS-associated death domain protein	FADD|MORT1|GIG3	protein	taxon:9606	20130213	Reactome		
UniProtKB	Q13158	FADD	located_in	GO:0005829	Reactome:R-HSA-3371359	TAS		C	FAS-associated death domain protein	FADD|MORT1|GIG3	protein	taxon:9606	20130213	Reactome		
UniProtKB	Q13158	FADD	located_in	GO:0005829	Reactome:R-HSA-3371360	TAS		C	FAS-associated death domain protein	FADD|MORT1|GIG3	protein	taxon:9606	20130213	Reactome		
UniProtKB	Q13158	FADD	located_in	GO:0005829	Reactome:R-HSA-3465429	TAS		C	FAS-associated death domain protein	FADD|MORT1|GIG3	protein	taxon:9606	20130213	Reactome		
UniProtKB	Q13158	FADD	located_in	GO:0005829	Reactome:R-HSA-3465448	TAS		C	FAS-associated death domain protein	FADD|MORT1|GIG3	protein	taxon:9606	20130213	Reactome		
UniProtKB	Q13158	FADD	located_in	GO:0005829	Reactome:R-HSA-3465459	TAS		C	FAS-associated death domain protein	FADD|MORT1|GIG3	protein	taxon:9606	20130213	Reactome		
UniProtKB	Q13158	FADD	located_in	GO:0005829	Reactome:R-HSA-5357828	TAS		C	FAS-associated death domain protein	FADD|MORT1|GIG3	protein	taxon:9606	20130213	Reactome		
UniProtKB	Q13158	FADD	located_in	GO:0005829	Reactome:R-HSA-5675456	TAS		C	FAS-associated death domain protein	FADD|MORT1|GIG3	protein	taxon:9606	20130213	Reactome		
UniProtKB	Q13158	FADD	located_in	GO:0005829	Reactome:R-HSA-73945	TAS		C	FAS-associated death domain protein	FADD|MORT1|GIG3	protein	taxon:9606	20130213	Reactome		
UniProtKB	Q13158	FADD	located_in	GO:0005829	Reactome:R-HSA-75146	TAS		C	FAS-associated death domain protein	FADD|MORT1|GIG3	protein	taxon:9606	20130213	Reactome		
UniProtKB	Q13158	FADD	located_in	GO:0005829	Reactome:R-HSA-75187	TAS		C	FAS-associated death domain protein	FADD|MORT1|GIG3	protein	taxon:9606	20130213	Reactome		
UniProtKB	Q13158	FADD	located_in	GO:0005829	Reactome:R-HSA-75240	TAS		C	FAS-associated death domain protein	FADD|MORT1|GIG3	protein	taxon:9606	20130213	Reactome		
UniProtKB	Q13158	FADD	located_in	GO:0005829	Reactome:R-HSA-83586	TAS		C	FAS-associated death domain protein	FADD|MORT1|GIG3	protein	taxon:9606	20130213	Reactome		
UniProtKB	Q13158	FADD	located_in	GO:0005829	Reactome:R-HSA-83650	TAS		C	FAS-associated death domain protein	FADD|MORT1|GIG3	protein	taxon:9606	20130213	Reactome		
UniProtKB	Q13158	FADD	located_in	GO:0005829	Reactome:R-HSA-9013889	TAS		C	FAS-associated death domain protein	FADD|MORT1|GIG3	protein	taxon:9606	20130213	Reactome		
UniProtKB	Q13158	FADD	located_in	GO:0005829	Reactome:R-HSA-9013895	TAS		C	FAS-associated death domain protein	FADD|MORT1|GIG3	protein	taxon:9606	20130213	Reactome		
UniProtKB	Q13158	FADD	located_in	GO:0005829	Reactome:R-HSA-933523	TAS		C	FAS-associated death domain protein	FADD|MORT1|GIG3	protein	taxon:9606	20130213	Reactome		
UniProtKB	Q13158	FADD	located_in	GO:0005829	Reactome:R-HSA-933526	TAS		C	FAS-associated death domain protein	FADD|MORT1|GIG3	protein	taxon:9606	20130213	Reactome		
UniProtKB	Q13158	FADD	located_in	GO:0005829	Reactome:R-HSA-933532	TAS		C	FAS-associated death domain protein	FADD|MORT1|GIG3	protein	taxon:9606	20130213	Reactome		
UniProtKB	Q13158	FADD	located_in	GO:0005829	Reactome:R-HSA-933539	TAS		C	FAS-associated death domain protein	FADD|MORT1|GIG3	protein	taxon:9606	20130213	Reactome		
UniProtKB	Q13158	FADD	located_in	GO:0005829	Reactome:R-HSA-9693929	TAS		C	FAS-associated death domain protein	FADD|MORT1|GIG3	protein	taxon:9606	20130213	Reactome		
UniProtKB	Q13158	FADD	located_in	GO:0005829	Reactome:R-HSA-9697747	TAS		C	FAS-associated death domain protein	FADD|MORT1|GIG3	protein	taxon:9606	20130213	Reactome		
UniProtKB	Q13158	FADD	located_in	GO:0005829	Reactome:R-HSA-9697750	TAS		C	FAS-associated death domain protein	FADD|MORT1|GIG3	protein	taxon:9606	20130213	Reactome		
UniProtKB	Q13158	FADD	located_in	GO:0005886	PMID:22510408	IDA		C	FAS-associated death domain protein	FADD|MORT1|GIG3	protein	taxon:9606	20150928	UniProt		
UniProtKB	Q13158	FADD	located_in	GO:0044297	GO_REF:0000107	IEA	UniProtKB:Q8R2E7|ensembl:ENSRNOP00000066289	C	FAS-associated death domain protein	FADD|MORT1|GIG3	protein	taxon:9606	20260724	Ensembl		
UniProtKB	Q13158	FADD	part_of	GO:0008303	PMID:38710704	IPI		C	FAS-associated death domain protein	FADD|MORT1|GIG3	protein	taxon:9606	20260109	ComplexPortal		
UniProtKB	Q13158	FADD	part_of	GO:0031264	GO_REF:0000107	IEA	UniProtKB:Q8R2E7|ensembl:ENSRNOP00000066289	C	FAS-associated death domain protein	FADD|MORT1|GIG3	protein	taxon:9606	20260724	Ensembl		
UniProtKB	Q13158	FADD	part_of	GO:0031264	PMID:11101870	IDA		C	FAS-associated death domain protein	FADD|MORT1|GIG3	protein	taxon:9606	20090323	BHF-UCL		
UniProtKB	Q13158	FADD	part_of	GO:0031264	PMID:18309324	TAS		C	FAS-associated death domain protein	FADD|MORT1|GIG3	protein	taxon:9606	20131121	UniProt		
UniProtKB	Q13158	FADD	part_of	GO:0031264	PMID:21803845	IDA		C	FAS-associated death domain protein	FADD|MORT1|GIG3	protein	taxon:9606	20121017	UniProt		
UniProtKB	Q13158	FADD	part_of	GO:0031265	GO_REF:0000033	IBA	PANTHER:PTN008354262|RGD:628700|UniProtKB:Q13158	C	FAS-associated death domain protein	FADD|MORT1|GIG3	protein	taxon:9606	20221208	GO_Central		
UniProtKB	Q13158	FADD	part_of	GO:0031265	GO_REF:0000107	IEA	UniProtKB:Q8R2E7|ensembl:ENSRNOP00000066289	C	FAS-associated death domain protein	FADD|MORT1|GIG3	protein	taxon:9606	20260724	Ensembl		
UniProtKB	Q13158	FADD	part_of	GO:0031265	PMID:20935634	IDA		C	FAS-associated death domain protein	FADD|MORT1|GIG3	protein	taxon:9606	20110830	UniProt		
UniProtKB	Q13158	FADD	part_of	GO:0032991	GO_REF:0000107	IEA	UniProtKB:Q8R2E7|ensembl:ENSRNOP00000066289	C	FAS-associated death domain protein	FADD|MORT1|GIG3	protein	taxon:9606	20260724	Ensembl		
UniProtKB	Q13158	FADD	part_of	GO:0097342	PMID:21737330	IDA		C	FAS-associated death domain protein	FADD|MORT1|GIG3	protein	taxon:9606	20131015	UniProt		
UniProtKB	Q13162	PRDX4	enables	GO:0004601	GO_REF:0000117	IEA	ARBA:ARBA00028381	F	Peroxiredoxin-4	PRDX4	protein	taxon:9606	20260727	UniProt		
UniProtKB	Q13162	PRDX4	enables	GO:0005515	PMID:17644091	IPI	UniProtKB:P21731	F	Peroxiredoxin-4	PRDX4	protein	taxon:9606	20260725	IntAct		
UniProtKB	Q13162	PRDX4	enables	GO:0005515	PMID:21057456	IPI	UniProtKB:P07237	F	Peroxiredoxin-4	PRDX4	protein	taxon:9606	20260725	IntAct		
UniProtKB	Q13162	PRDX4	enables	GO:0005515	PMID:21057456	IPI	UniProtKB:P30101	F	Peroxiredoxin-4	PRDX4	protein	taxon:9606	20260725	IntAct		
UniProtKB	Q13162	PRDX4	enables	GO:0005515	PMID:21057456	IPI	UniProtKB:Q15084	F	Peroxiredoxin-4	PRDX4	protein	taxon:9606	20260725	IntAct		
UniProtKB	Q13162	PRDX4	enables	GO:0005515	PMID:21057456	IPI	UniProtKB:Q8NBS9	F	Peroxiredoxin-4	PRDX4	protein	taxon:9606	20260725	IntAct		
UniProtKB	Q13162	PRDX4	enables	GO:0005515	PMID:21988832	IPI	UniProtKB:P18428	F	Peroxiredoxin-4	PRDX4	protein	taxon:9606	20260725	IntAct		
UniProtKB	Q13162	PRDX4	enables	GO:0005515	PMID:21988832	IPI	UniProtKB:Q06830	F	Peroxiredoxin-4	PRDX4	protein	taxon:9606	20260725	IntAct		
UniProtKB	Q13162	PRDX4	enables	GO:0005515	PMID:25959826	IPI	UniProtKB:P54253	F	Peroxiredoxin-4	PRDX4	protein	taxon:9606	20260725	IntAct		
UniProtKB	Q13162	PRDX4	enables	GO:0005515	PMID:32814053	IPI	UniProtKB:P54253	F	Peroxiredoxin-4	PRDX4	protein	taxon:9606	20260725	IntAct		
UniProtKB	Q13162	PRDX4	enables	GO:0005515	PMID:33961781	IPI	UniProtKB:Q06830	F	Peroxiredoxin-4	PRDX4	protein	taxon:9606	20260725	IntAct		
UniProtKB	Q13162	PRDX4	enables	GO:0008379	GO_REF:0000033	IBA	PANTHER:PTN000073874|PomBase:SPCC576.03c|SGD:S000002861|SGD:S000004490|UniProtKB:P30048|UniProtKB:P32119|UniProtKB:Q06830|UniProtKB:Q8I5Q6|UniProtKB:Q8IL80|WB:WBGene00006434	F	Peroxiredoxin-4	PRDX4	protein	taxon:9606	20250902	GO_Central		
UniProtKB	Q13162	PRDX4	enables	GO:0008379	PMID:9388242	TAS		F	Peroxiredoxin-4	PRDX4	protein	taxon:9606	20030904	PINC		
UniProtKB	Q13162	PRDX4	enables	GO:0016209	GO_REF:0000002	IEA	InterPro:IPR000866	F	Peroxiredoxin-4	PRDX4	protein	taxon:9606	20260727	InterPro		
UniProtKB	Q13162	PRDX4	enables	GO:0016491	GO_REF:0000002	IEA	InterPro:IPR000866	F	Peroxiredoxin-4	PRDX4	protein	taxon:9606	20260727	InterPro		
UniProtKB	Q13162	PRDX4	enables	GO:0042802	GO_REF:0000107	IEA	UniProtKB:O08807|ensembl:ENSMUSP00000026328	F	Peroxiredoxin-4	PRDX4	protein	taxon:9606	20260724	Ensembl		
UniProtKB	Q13162	PRDX4	enables	GO:0051920	GO_REF:0000002	IEA	InterPro:IPR019479	F	Peroxiredoxin-4	PRDX4	protein	taxon:9606	20260727	InterPro		
UniProtKB	Q13162	PRDX4	enables	GO:0060090	PMID:21916849	EXP		F	Peroxiredoxin-4	PRDX4	protein	taxon:9606	20220214	DisProt		
UniProtKB	Q13162	PRDX4	enables	GO:0140313	PMID:21916849	IDA		F	Peroxiredoxin-4	PRDX4	protein	taxon:9606	20220214	DisProt		
UniProtKB	Q13162	PRDX4	enables	GO:0140824	GO_REF:0000003	IEA	EC:1.11.1.24	F	Peroxiredoxin-4	PRDX4	protein	taxon:9606	20260727	UniProt		
UniProtKB	Q13162	PRDX4	enables	GO:0140824	GO_REF:0000116	IEA	RHEA:62620	F	Peroxiredoxin-4	PRDX4	protein	taxon:9606	20260727	RHEA		
UniProtKB	Q13162	PRDX4	enables	GO:0140824	PMID:21916849	EXP		F	Peroxiredoxin-4	PRDX4	protein	taxon:9606	20240916	UniProt		
UniProtKB	Q13162	PRDX4	enables	GO:0140824	PMID:9388242	EXP		F	Peroxiredoxin-4	PRDX4	protein	taxon:9606	20240916	UniProt		
UniProtKB	Q13162	PRDX4	involved_in	GO:0006979	GO_REF:0000033	IBA	CGD:CAL0000174369|FB:FBgn0040308|FB:FBgn0040309|MGI:MGI:109486|MGI:MGI:1859815|MGI:MGI:88034|MGI:MGI:99523|PANTHER:PTN000073874|PomBase:SPCC576.03c|RGD:3838|RGD:620039|SGD:S000002861|SGD:S000004490|UniProtKB:P0AE08|UniProtKB:P30048|UniProtKB:P32119|UniProtKB:Q8I5Q6|UniProtKB:Q8IL80|WB:WBGene00006434	P	Peroxiredoxin-4	PRDX4	protein	taxon:9606	20250902	GO_Central		
UniProtKB	Q13162	PRDX4	involved_in	GO:0007252	PMID:9388242	TAS		P	Peroxiredoxin-4	PRDX4	protein	taxon:9606	20030904	PINC		
UniProtKB	Q13162	PRDX4	involved_in	GO:0042744	GO_REF:0000033	IBA	FB:FBgn0038519|FB:FBgn0040308|FB:FBgn0040309|MGI:MGI:109486|PANTHER:PTN000073874|PomBase:SPCC576.03c|UniProtKB:P0AE08|UniProtKB:P30048|UniProtKB:Q06830|UniProtKB:Q6ER94|WB:WBGene00006434	P	Peroxiredoxin-4	PRDX4	protein	taxon:9606	20250902	GO_Central		
UniProtKB	Q13162	PRDX4	involved_in	GO:0045454	GO_REF:0000033	IBA	AGI_LocusCode:AT3G11630|AGI_LocusCode:AT5G06290|FB:FBgn0038519|FB:FBgn0040309|MGI:MGI:1859815|PANTHER:PTN000073874|PomBase:SPCC576.03c|SGD:S000002861|SGD:S000004490|UniProtKB:P9WQB7	P	Peroxiredoxin-4	PRDX4	protein	taxon:9606	20221006	GO_Central		
UniProtKB	Q13162	PRDX4	involved_in	GO:0098869	GO_REF:0000108	IEA	GO:0004601	P	Peroxiredoxin-4	PRDX4	protein	taxon:9606	20260727	GOC		
UniProtKB	Q13162	PRDX4	involved_in	GO:0098869	GO_REF:0000108	IEA	GO:0008379	P	Peroxiredoxin-4	PRDX4	protein	taxon:9606	20260727	GOC		
UniProtKB	Q13162	PRDX4	involved_in	GO:0098869	GO_REF:0000108	IEA	GO:0016209	P	Peroxiredoxin-4	PRDX4	protein	taxon:9606	20260727	GOC		
UniProtKB	Q13162	PRDX4	involved_in	GO:0098869	GO_REF:0000108	IEA	GO:0051920	P	Peroxiredoxin-4	PRDX4	protein	taxon:9606	20260727	GOC		
UniProtKB	Q13162	PRDX4	involved_in	GO:0098869	GO_REF:0000108	IEA	GO:0140824	P	Peroxiredoxin-4	PRDX4	protein	taxon:9606	20260727	GOC		
UniProtKB	Q13162	PRDX4	is_active_in	GO:0005783	GO_REF:0000033	IBA	FB:FBgn0040308|MGI:MGI:1859815|PANTHER:PTN000841180|RGD:620043|UniProtKB:Q13162	C	Peroxiredoxin-4	PRDX4	protein	taxon:9606	20251218	GO_Central		
UniProtKB	Q13162	PRDX4	is_active_in	GO:0005829	GO_REF:0000033	IBA	FB:FBgn0040308|FB:FBgn0040309|MGI:MGI:1859815|PANTHER:PTN000073874|SGD:S000004490|UniProtKB:P0AE08|UniProtKB:P30048|UniProtKB:P32119|UniProtKB:Q13162|UniProtKB:Q8IL80	C	Peroxiredoxin-4	PRDX4	protein	taxon:9606	20251218	GO_Central		
UniProtKB	Q13162	PRDX4	located_in	GO:0005576	Reactome:R-HSA-6798748	TAS		C	Peroxiredoxin-4	PRDX4	protein	taxon:9606	20160716	Reactome		
UniProtKB	Q13162	PRDX4	located_in	GO:0005576	Reactome:R-HSA-6800434	TAS		C	Peroxiredoxin-4	PRDX4	protein	taxon:9606	20160716	Reactome		
UniProtKB	Q13162	PRDX4	located_in	GO:0005634	PMID:21630459	HDA		C	Peroxiredoxin-4	PRDX4	protein	taxon:9606	20140320	UniProt	part_of(CL:0000019)	
UniProtKB	Q13162	PRDX4	located_in	GO:0005737	GO_REF:0000044	IEA	UniProtKB-SubCell:SL-0086	C	Peroxiredoxin-4	PRDX4	protein	taxon:9606	20260727	UniProt		
UniProtKB	Q13162	PRDX4	located_in	GO:0005737	GO_REF:0000107	IEA	UniProtKB:O08807|ensembl:ENSMUSP00000026328	C	Peroxiredoxin-4	PRDX4	protein	taxon:9606	20260724	Ensembl		
UniProtKB	Q13162	PRDX4	located_in	GO:0005737	PMID:18052930	EXP		C	Peroxiredoxin-4	PRDX4	protein	taxon:9606	20240916	UniProt		
UniProtKB	Q13162	PRDX4	located_in	GO:0005737	PMID:9388242	EXP		C	Peroxiredoxin-4	PRDX4	protein	taxon:9606	20240916	UniProt		
UniProtKB	Q13162	PRDX4	located_in	GO:0005783	GO_REF:0000044	IEA	UniProtKB-SubCell:SL-0095	C	Peroxiredoxin-4	PRDX4	protein	taxon:9606	20260727	UniProt		
UniProtKB	Q13162	PRDX4	located_in	GO:0005783	GO_REF:0000052	IDA		C	Peroxiredoxin-4	PRDX4	protein	taxon:9606	20251115	HPA		
UniProtKB	Q13162	PRDX4	located_in	GO:0005783	GO_REF:0000107	IEA	UniProtKB:O08807|ensembl:ENSMUSP00000026328	C	Peroxiredoxin-4	PRDX4	protein	taxon:9606	20260724	Ensembl		
UniProtKB	Q13162	PRDX4	located_in	GO:0005783	PMID:18052930	EXP		C	Peroxiredoxin-4	PRDX4	protein	taxon:9606	20240916	UniProt		
UniProtKB	Q13162	PRDX4	located_in	GO:0005829	GO_REF:0000052	IDA		C	Peroxiredoxin-4	PRDX4	protein	taxon:9606	20251115	HPA		
UniProtKB	Q13162	PRDX4	located_in	GO:0005829	GO_REF:0000107	IEA	UniProtKB:O08807|ensembl:ENSMUSP00000026328	C	Peroxiredoxin-4	PRDX4	protein	taxon:9606	20260724	Ensembl		
UniProtKB	Q13162	PRDX4	located_in	GO:0034774	Reactome:R-HSA-6798748	TAS		C	Peroxiredoxin-4	PRDX4	protein	taxon:9606	20160716	Reactome		
UniProtKB	Q13162	PRDX4	located_in	GO:0070062	PMID:19199708	HDA		C	Peroxiredoxin-4	PRDX4	protein	taxon:9606	20131029	UniProt	part_of(UBERON:0001831)	
UniProtKB	Q13162	PRDX4	located_in	GO:1904813	Reactome:R-HSA-6800434	TAS		C	Peroxiredoxin-4	PRDX4	protein	taxon:9606	20160716	Reactome		
UniProtKB	Q13163	MAP2K5	enables	GO:0004672	GO_REF:0000002	IEA	InterPro:IPR008271	F	Dual specificity mitogen-activated protein kinase kinase 5	MAP2K5|MEK5|MKK5|PRKMK5	protein	taxon:9606	20260727	InterPro		
UniProtKB	Q13163	MAP2K5	enables	GO:0004672	GO_REF:0000107	IEA	UniProtKB:Q62862|ensembl:ENSRNOP00000050528	F	Dual specificity mitogen-activated protein kinase kinase 5	MAP2K5|MEK5|MKK5|PRKMK5	protein	taxon:9606	20260724	Ensembl		
UniProtKB	Q13163	MAP2K5	enables	GO:0004672	GO_REF:0000117	IEA	ARBA:ARBA00027018	F	Dual specificity mitogen-activated protein kinase kinase 5	MAP2K5|MEK5|MKK5|PRKMK5	protein	taxon:9606	20260727	UniProt		
UniProtKB	Q13163	MAP2K5	enables	GO:0004672	PMID:7759517	TAS		F	Dual specificity mitogen-activated protein kinase kinase 5	MAP2K5|MEK5|MKK5|PRKMK5	protein	taxon:9606	20030904	PINC		
UniProtKB	Q13163	MAP2K5	enables	GO:0004708	GO_REF:0000003	IEA	EC:2.7.12.2	F	Dual specificity mitogen-activated protein kinase kinase 5	MAP2K5|MEK5|MKK5|PRKMK5	protein	taxon:9606	20260727	UniProt		
UniProtKB	Q13163	MAP2K5	enables	GO:0004708	GO_REF:0000033	IBA	AGI_LocusCode:AT5G40440|CGD:CAL0000184846|FB:FBgn0010269|FB:FBgn0261524|MGI:MGI:1346345|MGI:MGI:1346866|MGI:MGI:1346867|MGI:MGI:1346868|MGI:MGI:1346869|MGI:MGI:1346870|MGI:MGI:1346871|PANTHER:PTN000684494|PomBase:SPAC1D4.13|PomBase:SPBC409.07c|PomBase:SPBC543.07|RGD:1560043|RGD:61888|RGD:620666|RGD:70495|SGD:S000002318|SGD:S000003664|UniProtKB:O14733|UniProtKB:P36507|UniProtKB:P46734|UniProtKB:P52564|UniProtKB:Q02750|UniProtKB:Q5BEU9|WB:WBGene00002177|WB:WBGene00003185|WB:WBGene00004758	F	Dual specificity mitogen-activated protein kinase kinase 5	MAP2K5|MEK5|MKK5|PRKMK5	protein	taxon:9606	20250904	GO_Central		
UniProtKB	Q13163	MAP2K5	enables	GO:0004708	GO_REF:0000107	IEA	UniProtKB:Q9WVS7|ensembl:ENSMUSP00000034920	F	Dual specificity mitogen-activated protein kinase kinase 5	MAP2K5|MEK5|MKK5|PRKMK5	protein	taxon:9606	20260724	Ensembl		
UniProtKB	Q13163	MAP2K5	enables	GO:0004713	GO_REF:0000116	IEA	RHEA:10596	F	Dual specificity mitogen-activated protein kinase kinase 5	MAP2K5|MEK5|MKK5|PRKMK5	protein	taxon:9606	20260727	RHEA		
UniProtKB	Q13163	MAP2K5	enables	GO:0005515	PMID:14743216	IPI	UniProtKB:Q99759	F	Dual specificity mitogen-activated protein kinase kinase 5	MAP2K5|MEK5|MKK5|PRKMK5	protein	taxon:9606	20260725	IntAct		
UniProtKB	Q13163	MAP2K5	enables	GO:0005515	PMID:17474147	IPI	UniProtKB:P62993	F	Dual specificity mitogen-activated protein kinase kinase 5	MAP2K5|MEK5|MKK5|PRKMK5	protein	taxon:9606	20260725	IntAct		
UniProtKB	Q13163	MAP2K5	enables	GO:0005515	PMID:18588859	IPI	UniProtKB:Q06413	F	Dual specificity mitogen-activated protein kinase kinase 5	MAP2K5|MEK5|MKK5|PRKMK5	protein	taxon:9606	20110812	UniProt		
UniProtKB	Q13163	MAP2K5	enables	GO:0005515	PMID:18588859	IPI	UniProtKB:Q13164	F	Dual specificity mitogen-activated protein kinase kinase 5	MAP2K5|MEK5|MKK5|PRKMK5	protein	taxon:9606	20110812	UniProt		
UniProtKB	Q13163	MAP2K5	enables	GO:0005515	PMID:21516116	IPI	UniProtKB:Q8N448	F	Dual specificity mitogen-activated protein kinase kinase 5	MAP2K5|MEK5|MKK5|PRKMK5	protein	taxon:9606	20260725	IntAct		
UniProtKB	Q13163	MAP2K5	enables	GO:0005515	PMID:21988832	IPI	UniProtKB:Q9Y2U5	F	Dual specificity mitogen-activated protein kinase kinase 5	MAP2K5|MEK5|MKK5|PRKMK5	protein	taxon:9606	20260725	IntAct		
UniProtKB	Q13163	MAP2K5	enables	GO:0005515	PMID:22939624	IPI	UniProtKB:P08238	F	Dual specificity mitogen-activated protein kinase kinase 5	MAP2K5|MEK5|MKK5|PRKMK5	protein	taxon:9606	20260725	IntAct		
UniProtKB	Q13163	MAP2K5	enables	GO:0005515	PMID:25241761	IPI	UniProtKB:Q99759	F	Dual specificity mitogen-activated protein kinase kinase 5	MAP2K5|MEK5|MKK5|PRKMK5	protein	taxon:9606	20260725	IntAct		
UniProtKB	Q13163	MAP2K5	enables	GO:0005515	PMID:28514442	IPI	UniProtKB:Q13164	F	Dual specificity mitogen-activated protein kinase kinase 5	MAP2K5|MEK5|MKK5|PRKMK5	protein	taxon:9606	20260725	IntAct		
UniProtKB	Q13163	MAP2K5	enables	GO:0005515	PMID:28514442	IPI	UniProtKB:Q9Y2U5	F	Dual specificity mitogen-activated protein kinase kinase 5	MAP2K5|MEK5|MKK5|PRKMK5	protein	taxon:9606	20260725	IntAct		
UniProtKB	Q13163	MAP2K5	enables	GO:0005515	PMID:29892012	IPI	UniProtKB:Q8N448	F	Dual specificity mitogen-activated protein kinase kinase 5	MAP2K5|MEK5|MKK5|PRKMK5	protein	taxon:9606	20260725	IntAct		
UniProtKB	Q13163	MAP2K5	enables	GO:0005515	PMID:31515488	IPI	UniProtKB:Q8N448	F	Dual specificity mitogen-activated protein kinase kinase 5	MAP2K5|MEK5|MKK5|PRKMK5	protein	taxon:9606	20260725	IntAct		
UniProtKB	Q13163	MAP2K5	enables	GO:0005515	PMID:31980649	IPI	UniProtKB:P08238	F	Dual specificity mitogen-activated protein kinase kinase 5	MAP2K5|MEK5|MKK5|PRKMK5	protein	taxon:9606	20260725	IntAct		
UniProtKB	Q13163	MAP2K5	enables	GO:0005515	PMID:31980649	IPI	UniProtKB:Q13501	F	Dual specificity mitogen-activated protein kinase kinase 5	MAP2K5|MEK5|MKK5|PRKMK5	protein	taxon:9606	20260725	IntAct		
UniProtKB	Q13163	MAP2K5	enables	GO:0005515	PMID:31980649	IPI	UniProtKB:Q9Y2U5	F	Dual specificity mitogen-activated protein kinase kinase 5	MAP2K5|MEK5|MKK5|PRKMK5	protein	taxon:9606	20260725	IntAct		
UniProtKB	Q13163	MAP2K5	enables	GO:0005515	PMID:32296183	IPI	UniProtKB:Q13164	F	Dual specificity mitogen-activated protein kinase kinase 5	MAP2K5|MEK5|MKK5|PRKMK5	protein	taxon:9606	20260725	IntAct		
UniProtKB	Q13163	MAP2K5	enables	GO:0005515	PMID:32296183	IPI	UniProtKB:Q13501	F	Dual specificity mitogen-activated protein kinase kinase 5	MAP2K5|MEK5|MKK5|PRKMK5	protein	taxon:9606	20260725	IntAct		
UniProtKB	Q13163	MAP2K5	enables	GO:0005515	PMID:32296183	IPI	UniProtKB:Q6ZNG0	F	Dual specificity mitogen-activated protein kinase kinase 5	MAP2K5|MEK5|MKK5|PRKMK5	protein	taxon:9606	20260725	IntAct		
UniProtKB	Q13163	MAP2K5	enables	GO:0005515	PMID:32296183	IPI	UniProtKB:Q96NT3-2	F	Dual specificity mitogen-activated protein kinase kinase 5	MAP2K5|MEK5|MKK5|PRKMK5	protein	taxon:9606	20260725	IntAct		
UniProtKB	Q13163	MAP2K5	enables	GO:0005515	PMID:32296183	IPI	UniProtKB:Q99471	F	Dual specificity mitogen-activated protein kinase kinase 5	MAP2K5|MEK5|MKK5|PRKMK5	protein	taxon:9606	20260725	IntAct		
UniProtKB	Q13163	MAP2K5	enables	GO:0005515	PMID:32296183	IPI	UniProtKB:Q9BUY5	F	Dual specificity mitogen-activated protein kinase kinase 5	MAP2K5|MEK5|MKK5|PRKMK5	protein	taxon:9606	20260725	IntAct		
UniProtKB	Q13163	MAP2K5	enables	GO:0005515	PMID:32296183	IPI	UniProtKB:Q9H596	F	Dual specificity mitogen-activated protein kinase kinase 5	MAP2K5|MEK5|MKK5|PRKMK5	protein	taxon:9606	20260725	IntAct		
UniProtKB	Q13163	MAP2K5	enables	GO:0005515	PMID:32707033	IPI	UniProtKB:P08238	F	Dual specificity mitogen-activated protein kinase kinase 5	MAP2K5|MEK5|MKK5|PRKMK5	protein	taxon:9606	20260725	IntAct		
UniProtKB	Q13163	MAP2K5	enables	GO:0005515	PMID:32707033	IPI	UniProtKB:Q13164	F	Dual specificity mitogen-activated protein kinase kinase 5	MAP2K5|MEK5|MKK5|PRKMK5	protein	taxon:9606	20260725	IntAct		
UniProtKB	Q13163	MAP2K5	enables	GO:0005515	PMID:32707033	IPI	UniProtKB:Q99759	F	Dual specificity mitogen-activated protein kinase kinase 5	MAP2K5|MEK5|MKK5|PRKMK5	protein	taxon:9606	20260725	IntAct		
UniProtKB	Q13163	MAP2K5	enables	GO:0005515	PMID:32707033	IPI	UniProtKB:Q9Y2U5	F	Dual specificity mitogen-activated protein kinase kinase 5	MAP2K5|MEK5|MKK5|PRKMK5	protein	taxon:9606	20260725	IntAct		
UniProtKB	Q13163	MAP2K5	enables	GO:0005515	PMID:33961781	IPI	UniProtKB:Q13164	F	Dual specificity mitogen-activated protein kinase kinase 5	MAP2K5|MEK5|MKK5|PRKMK5	protein	taxon:9606	20260725	IntAct		
UniProtKB	Q13163	MAP2K5	enables	GO:0005515	PMID:33961781	IPI	UniProtKB:Q99759	F	Dual specificity mitogen-activated protein kinase kinase 5	MAP2K5|MEK5|MKK5|PRKMK5	protein	taxon:9606	20260725	IntAct		
UniProtKB	Q13163	MAP2K5	enables	GO:0005515	PMID:33961781	IPI	UniProtKB:Q9Y2U5	F	Dual specificity mitogen-activated protein kinase kinase 5	MAP2K5|MEK5|MKK5|PRKMK5	protein	taxon:9606	20260725	IntAct		
UniProtKB	Q13163	MAP2K5	enables	GO:0005515	PMID:7759517	IPI	UniProtKB:Q13164	F	Dual specificity mitogen-activated protein kinase kinase 5	MAP2K5|MEK5|MKK5|PRKMK5	protein	taxon:9606	20260725	IntAct		
UniProtKB	Q13163	MAP2K5	enables	GO:0005524	GO_REF:0000002	IEA	InterPro:IPR000719|InterPro:IPR017441	F	Dual specificity mitogen-activated protein kinase kinase 5	MAP2K5|MEK5|MKK5|PRKMK5	protein	taxon:9606	20260727	InterPro		
UniProtKB	Q13163	MAP2K5	enables	GO:0005524	GO_REF:0000107	IEA	UniProtKB:Q62862|ensembl:ENSRNOP00000050528	F	Dual specificity mitogen-activated protein kinase kinase 5	MAP2K5|MEK5|MKK5|PRKMK5	protein	taxon:9606	20260724	Ensembl		
UniProtKB	Q13163	MAP2K5	enables	GO:0106310	GO_REF:0000116	IEA	RHEA:17989	F	Dual specificity mitogen-activated protein kinase kinase 5	MAP2K5|MEK5|MKK5|PRKMK5	protein	taxon:9606	20260727	RHEA		
UniProtKB	Q13163	MAP2K5	involved_in	GO:0000122	GO_REF:0000024	ISS	UniProtKB:Q62862	P	Dual specificity mitogen-activated protein kinase kinase 5	MAP2K5|MEK5|MKK5|PRKMK5	protein	taxon:9606	20121203	BHF-UCL	has_input(UniProtKB:Q9Y5W3)|has_input(UniProtKB:O43474)|has_input(UniProtKB:P29474)	
UniProtKB	Q13163	MAP2K5	involved_in	GO:0000122	GO_REF:0000107	IEA	UniProtKB:Q62862|ensembl:ENSRNOP00000050528	P	Dual specificity mitogen-activated protein kinase kinase 5	MAP2K5|MEK5|MKK5|PRKMK5	protein	taxon:9606	20260724	Ensembl		
UniProtKB	Q13163	MAP2K5	involved_in	GO:0000165	GO_REF:0000024	ISS	UniProtKB:Q62862	P	Dual specificity mitogen-activated protein kinase kinase 5	MAP2K5|MEK5|MKK5|PRKMK5	protein	taxon:9606	20231026	UniProt		
UniProtKB	Q13163	MAP2K5	involved_in	GO:0000165	GO_REF:0000033	IBA	FB:FBgn0010269|FB:FBgn0024326|FB:FBgn0261524|MGI:MGI:1346345|MGI:MGI:1346866|MGI:MGI:1346867|MGI:MGI:1346868|MGI:MGI:1346869|MGI:MGI:1346870|MGI:MGI:1346871|PANTHER:PTN000684494|PomBase:SPAC1D4.13|PomBase:SPBC409.07c|PomBase:SPBC543.07|RGD:1560043|RGD:61890|RGD:70495|SGD:S000002318|SGD:S000003664|SGD:S000005757|SGD:S000006061|UniProtKB:O14733|UniProtKB:P36507|UniProtKB:P46734|UniProtKB:P52564|WB:WBGene00003185|WB:WBGene00003186|WB:WBGene00003368|WB:WBGene00004758	P	Dual specificity mitogen-activated protein kinase kinase 5	MAP2K5|MEK5|MKK5|PRKMK5	protein	taxon:9606	20260601	GO_Central		
UniProtKB	Q13163	MAP2K5	involved_in	GO:0000165	GO_REF:0000107	IEA	UniProtKB:Q62862|ensembl:ENSRNOP00000050528	P	Dual specificity mitogen-activated protein kinase kinase 5	MAP2K5|MEK5|MKK5|PRKMK5	protein	taxon:9606	20260724	Ensembl		
UniProtKB	Q13163	MAP2K5	involved_in	GO:0000165	PMID:20551324	ISS	UniProtKB:Q62862	P	Dual specificity mitogen-activated protein kinase kinase 5	MAP2K5|MEK5|MKK5|PRKMK5	protein	taxon:9606	20240709	BHF-UCL		
UniProtKB	Q13163	MAP2K5	involved_in	GO:0007165	GO_REF:0000117	IEA	ARBA:ARBA00029050	P	Dual specificity mitogen-activated protein kinase kinase 5	MAP2K5|MEK5|MKK5|PRKMK5	protein	taxon:9606	20260727	UniProt		
UniProtKB	Q13163	MAP2K5	involved_in	GO:0007165	PMID:7759517	TAS		P	Dual specificity mitogen-activated protein kinase kinase 5	MAP2K5|MEK5|MKK5|PRKMK5	protein	taxon:9606	20030904	PINC		
UniProtKB	Q13163	MAP2K5	involved_in	GO:0030307	GO_REF:0000107	IEA	UniProtKB:Q62862|ensembl:ENSRNOP00000050528	P	Dual specificity mitogen-activated protein kinase kinase 5	MAP2K5|MEK5|MKK5|PRKMK5	protein	taxon:9606	20260724	Ensembl		
UniProtKB	Q13163	MAP2K5	involved_in	GO:0032717	GO_REF:0000107	IEA	UniProtKB:Q62862|ensembl:ENSRNOP00000050528	P	Dual specificity mitogen-activated protein kinase kinase 5	MAP2K5|MEK5|MKK5|PRKMK5	protein	taxon:9606	20260724	Ensembl		
UniProtKB	Q13163	MAP2K5	involved_in	GO:0032717	PMID:20551324	ISS	UniProtKB:Q62862	P	Dual specificity mitogen-activated protein kinase kinase 5	MAP2K5|MEK5|MKK5|PRKMK5	protein	taxon:9606	20111124	BHF-UCL		
UniProtKB	Q13163	MAP2K5	involved_in	GO:0034115	GO_REF:0000107	IEA	UniProtKB:Q62862|ensembl:ENSRNOP00000050528	P	Dual specificity mitogen-activated protein kinase kinase 5	MAP2K5|MEK5|MKK5|PRKMK5	protein	taxon:9606	20260724	Ensembl		
UniProtKB	Q13163	MAP2K5	involved_in	GO:0034115	PMID:20551324	ISS	UniProtKB:Q62862	P	Dual specificity mitogen-activated protein kinase kinase 5	MAP2K5|MEK5|MKK5|PRKMK5	protein	taxon:9606	20111121	BHF-UCL		
UniProtKB	Q13163	MAP2K5	involved_in	GO:0034392	GO_REF:0000024	ISS	UniProtKB:Q62862	P	Dual specificity mitogen-activated protein kinase kinase 5	MAP2K5|MEK5|MKK5|PRKMK5	protein	taxon:9606	20231026	UniProt		
UniProtKB	Q13163	MAP2K5	involved_in	GO:0034392	GO_REF:0000107	IEA	UniProtKB:Q62862|ensembl:ENSRNOP00000050528	P	Dual specificity mitogen-activated protein kinase kinase 5	MAP2K5|MEK5|MKK5|PRKMK5	protein	taxon:9606	20260724	Ensembl		
UniProtKB	Q13163	MAP2K5	involved_in	GO:0043124	GO_REF:0000107	IEA	UniProtKB:Q62862|ensembl:ENSRNOP00000050528	P	Dual specificity mitogen-activated protein kinase kinase 5	MAP2K5|MEK5|MKK5|PRKMK5	protein	taxon:9606	20260724	Ensembl		
UniProtKB	Q13163	MAP2K5	involved_in	GO:0043124	PMID:20551324	ISS	UniProtKB:Q62862	P	Dual specificity mitogen-activated protein kinase kinase 5	MAP2K5|MEK5|MKK5|PRKMK5	protein	taxon:9606	20240709	BHF-UCL		
UniProtKB	Q13163	MAP2K5	involved_in	GO:0045944	GO_REF:0000024	ISS	UniProtKB:Q62862	P	Dual specificity mitogen-activated protein kinase kinase 5	MAP2K5|MEK5|MKK5|PRKMK5	protein	taxon:9606	20121203	BHF-UCL	has_input(UniProtKB:O43474)|has_input(UniProtKB:P29474)	
UniProtKB	Q13163	MAP2K5	involved_in	GO:0045944	GO_REF:0000107	IEA	UniProtKB:Q62862|ensembl:ENSRNOP00000050528	P	Dual specificity mitogen-activated protein kinase kinase 5	MAP2K5|MEK5|MKK5|PRKMK5	protein	taxon:9606	20260724	Ensembl		
UniProtKB	Q13163	MAP2K5	involved_in	GO:0048009	GO_REF:0000107	IEA	UniProtKB:Q9WVS7|ensembl:ENSMUSP00000034920	P	Dual specificity mitogen-activated protein kinase kinase 5	MAP2K5|MEK5|MKK5|PRKMK5	protein	taxon:9606	20260724	Ensembl		
UniProtKB	Q13163	MAP2K5	involved_in	GO:0050679	GO_REF:0000107	IEA	UniProtKB:Q62862|ensembl:ENSRNOP00000050528	P	Dual specificity mitogen-activated protein kinase kinase 5	MAP2K5|MEK5|MKK5|PRKMK5	protein	taxon:9606	20260724	Ensembl		
UniProtKB	Q13163	MAP2K5	involved_in	GO:0051247	GO_REF:0000024	ISS	UniProtKB:Q62862	P	Dual specificity mitogen-activated protein kinase kinase 5	MAP2K5|MEK5|MKK5|PRKMK5	protein	taxon:9606	20121203	BHF-UCL	has_input(UniProtKB:O43474)|has_input(UniProtKB:P29474)	
UniProtKB	Q13163	MAP2K5	involved_in	GO:0051247	GO_REF:0000107	IEA	UniProtKB:Q62862|ensembl:ENSRNOP00000050528	P	Dual specificity mitogen-activated protein kinase kinase 5	MAP2K5|MEK5|MKK5|PRKMK5	protein	taxon:9606	20260724	Ensembl		
UniProtKB	Q13163	MAP2K5	involved_in	GO:0060761	GO_REF:0000107	IEA	UniProtKB:Q62862|ensembl:ENSRNOP00000050528	P	Dual specificity mitogen-activated protein kinase kinase 5	MAP2K5|MEK5|MKK5|PRKMK5	protein	taxon:9606	20260724	Ensembl		
UniProtKB	Q13163	MAP2K5	involved_in	GO:0060761	PMID:20551324	ISS	UniProtKB:Q62862	P	Dual specificity mitogen-activated protein kinase kinase 5	MAP2K5|MEK5|MKK5|PRKMK5	protein	taxon:9606	20111121	BHF-UCL		
UniProtKB	Q13163	MAP2K5	involved_in	GO:0070375	GO_REF:0000107	IEA	UniProtKB:Q62862|ensembl:ENSRNOP00000050528	P	Dual specificity mitogen-activated protein kinase kinase 5	MAP2K5|MEK5|MKK5|PRKMK5	protein	taxon:9606	20260724	Ensembl		
UniProtKB	Q13163	MAP2K5	involved_in	GO:0071363	GO_REF:0000107	IEA	UniProtKB:Q62862|ensembl:ENSRNOP00000050528	P	Dual specificity mitogen-activated protein kinase kinase 5	MAP2K5|MEK5|MKK5|PRKMK5	protein	taxon:9606	20260724	Ensembl		
UniProtKB	Q13163	MAP2K5	involved_in	GO:0071363	PMID:20551324	ISS	UniProtKB:Q62862	P	Dual specificity mitogen-activated protein kinase kinase 5	MAP2K5|MEK5|MKK5|PRKMK5	protein	taxon:9606	20111121	BHF-UCL		
UniProtKB	Q13163	MAP2K5	involved_in	GO:0071499	PMID:20551324	TAS		P	Dual specificity mitogen-activated protein kinase kinase 5	MAP2K5|MEK5|MKK5|PRKMK5	protein	taxon:9606	20111121	BHF-UCL		
UniProtKB	Q13163	MAP2K5	involved_in	GO:0090051	GO_REF:0000107	IEA	UniProtKB:Q62862|ensembl:ENSRNOP00000050528	P	Dual specificity mitogen-activated protein kinase kinase 5	MAP2K5|MEK5|MKK5|PRKMK5	protein	taxon:9606	20260724	Ensembl		
UniProtKB	Q13163	MAP2K5	involved_in	GO:0090051	PMID:20551324	ISS	UniProtKB:Q62862	P	Dual specificity mitogen-activated protein kinase kinase 5	MAP2K5|MEK5|MKK5|PRKMK5	protein	taxon:9606	20111124	BHF-UCL		
UniProtKB	Q13163	MAP2K5	involved_in	GO:2000342	GO_REF:0000107	IEA	UniProtKB:Q62862|ensembl:ENSRNOP00000050528	P	Dual specificity mitogen-activated protein kinase kinase 5	MAP2K5|MEK5|MKK5|PRKMK5	protein	taxon:9606	20260724	Ensembl		
UniProtKB	Q13163	MAP2K5	involved_in	GO:2000342	PMID:20551324	ISS	UniProtKB:Q62862	P	Dual specificity mitogen-activated protein kinase kinase 5	MAP2K5|MEK5|MKK5|PRKMK5	protein	taxon:9606	20111124	BHF-UCL		
UniProtKB	Q13163	MAP2K5	involved_in	GO:2001240	GO_REF:0000107	IEA	UniProtKB:Q62862|ensembl:ENSRNOP00000050528	P	Dual specificity mitogen-activated protein kinase kinase 5	MAP2K5|MEK5|MKK5|PRKMK5	protein	taxon:9606	20260724	Ensembl		
UniProtKB	Q13163	MAP2K5	involved_in	GO:2001240	PMID:20551324	ISS	UniProtKB:Q62862	P	Dual specificity mitogen-activated protein kinase kinase 5	MAP2K5|MEK5|MKK5|PRKMK5	protein	taxon:9606	20130612	BHF-UCL		
UniProtKB	Q13163	MAP2K5	located_in	GO:0005819	GO_REF:0000107	IEA	UniProtKB:Q9WVS7|ensembl:ENSMUSP00000034920	C	Dual specificity mitogen-activated protein kinase kinase 5	MAP2K5|MEK5|MKK5|PRKMK5	protein	taxon:9606	20260724	Ensembl		
UniProtKB	Q13164	MAPK7	enables	GO:0004672	GO_REF:0000002	IEA	InterPro:IPR008271	F	Mitogen-activated protein kinase 7	MAPK7|BMK1|ERK5|PRKM7	protein	taxon:9606	20260727	InterPro		
UniProtKB	Q13164	MAPK7	enables	GO:0004672	GO_REF:0000107	IEA	UniProtKB:Q9WVS8|ensembl:ENSMUSP00000078087	F	Mitogen-activated protein kinase 7	MAPK7|BMK1|ERK5|PRKM7	protein	taxon:9606	20260724	Ensembl		
UniProtKB	Q13164	MAPK7	enables	GO:0004674	GO_REF:0000033	IBA	AGI_LocusCode:AT1G10210|AGI_LocusCode:AT2G43790|AGI_LocusCode:AT3G59790|AGI_LocusCode:AT4G01370|CGD:CAL0000183747|CGD:CAL0000191889|CGD:CAL0000196384|CGD:CAL0000200092|FB:FBgn0000229|FB:FBgn0003256|FB:FBgn0015765|FB:FBgn0024846|MGI:MGI:1338024|MGI:MGI:1346859|MGI:MGI:1346861|MGI:MGI:1346862|MGI:MGI:1346863|MGI:MGI:1346865|MGI:MGI:1354946|MGI:MGI:1934157|PANTHER:PTN000622075|PomBase:SPAC24B11.06c|PomBase:SPAC31G5.09c|PomBase:SPBC119.08|RGD:1309340|RGD:3045|RGD:3046|RGD:3663|RGD:621506|RGD:70496|RGD:70500|RGD:70975|SGD:S000000112|SGD:S000001072|SGD:S000004103|SGD:S000006258|UniProtKB:A9S9Q8|UniProtKB:A9T142|UniProtKB:O15264|UniProtKB:P27361|UniProtKB:P28482|UniProtKB:P45983|UniProtKB:P46196|UniProtKB:Q15759|UniProtKB:Q16539|UniProtKB:Q8ILF0|UniProtKB:Q8QGV6|UniProtKB:Q8TD08|UniProtKB:Q9UBE8|UniProtKB:Q9UPZ9|UniProtKB:Q9UQ07|WB:WBGene00001121|WB:WBGene00002187|WB:WBGene00003401|WB:WBGene00004055|WB:WBGene00004056|WB:WBGene00004057|ZFIN:ZDB-GENE-010202-2|dictyBase:DDB_G0283903|dictyBase:DDB_G0286353	F	Mitogen-activated protein kinase 7	MAPK7|BMK1|ERK5|PRKM7	protein	taxon:9606	20260529	GO_Central		
UniProtKB	Q13164	MAPK7	enables	GO:0004674	GO_REF:0000107	IEA	UniProtKB:Q9WVS8|ensembl:ENSMUSP00000078087	F	Mitogen-activated protein kinase 7	MAPK7|BMK1|ERK5|PRKM7	protein	taxon:9606	20260724	Ensembl		
UniProtKB	Q13164	MAPK7	enables	GO:0004674	GO_REF:0000117	IEA	ARBA:ARBA00027016	F	Mitogen-activated protein kinase 7	MAPK7|BMK1|ERK5|PRKM7	protein	taxon:9606	20260727	UniProt		
UniProtKB	Q13164	MAPK7	enables	GO:0004707	GO_REF:0000002	IEA	InterPro:IPR003527	F	Mitogen-activated protein kinase 7	MAPK7|BMK1|ERK5|PRKM7	protein	taxon:9606	20260727	InterPro		
UniProtKB	Q13164	MAPK7	enables	GO:0004707	GO_REF:0000003	IEA	EC:2.7.11.24	F	Mitogen-activated protein kinase 7	MAPK7|BMK1|ERK5|PRKM7	protein	taxon:9606	20260727	UniProt		
UniProtKB	Q13164	MAPK7	enables	GO:0004707	PMID:7646528	TAS		F	Mitogen-activated protein kinase 7	MAPK7|BMK1|ERK5|PRKM7	protein	taxon:9606	20030904	PINC		
UniProtKB	Q13164	MAPK7	enables	GO:0004857	PMID:16177794	NAS		F	Mitogen-activated protein kinase 7	MAPK7|BMK1|ERK5|PRKM7	protein	taxon:9606	20240117	BHF-UCL	has_input(UniProtKB:Q08499)	
UniProtKB	Q13164	MAPK7	enables	GO:0005515	PMID:18588859	IPI	UniProtKB:Q13163	F	Mitogen-activated protein kinase 7	MAPK7|BMK1|ERK5|PRKM7	protein	taxon:9606	20110812	UniProt		
UniProtKB	Q13164	MAPK7	enables	GO:0005515	PMID:20832753	IPI	UniProtKB:P29590	F	Mitogen-activated protein kinase 7	MAPK7|BMK1|ERK5|PRKM7	protein	taxon:9606	20260725	IntAct	occurs_in(GO:0016604)	
UniProtKB	Q13164	MAPK7	enables	GO:0005515	PMID:22869143	IPI	UniProtKB:P29590	F	Mitogen-activated protein kinase 7	MAPK7|BMK1|ERK5|PRKM7	protein	taxon:9606	20130314	UniProt		
UniProtKB	Q13164	MAPK7	enables	GO:0005515	PMID:23428871	IPI	UniProtKB:P08238|UniProtKB:Q16543	F	Mitogen-activated protein kinase 7	MAPK7|BMK1|ERK5|PRKM7	protein	taxon:9606	20170209	UniProt		
UniProtKB	Q13164	MAPK7	enables	GO:0005515	PMID:25416956	IPI	UniProtKB:Q5TZN3	F	Mitogen-activated protein kinase 7	MAPK7|BMK1|ERK5|PRKM7	protein	taxon:9606	20260725	IntAct		
UniProtKB	Q13164	MAPK7	enables	GO:0005515	PMID:26871637	IPI	UniProtKB:Q02078-6	F	Mitogen-activated protein kinase 7	MAPK7|BMK1|ERK5|PRKM7	protein	taxon:9606	20260725	IntAct		
UniProtKB	Q13164	MAPK7	enables	GO:0005515	PMID:28514442	IPI	UniProtKB:Q13163	F	Mitogen-activated protein kinase 7	MAPK7|BMK1|ERK5|PRKM7	protein	taxon:9606	20260725	IntAct		
UniProtKB	Q13164	MAPK7	enables	GO:0005515	PMID:31980649	IPI	UniProtKB:O95816	F	Mitogen-activated protein kinase 7	MAPK7|BMK1|ERK5|PRKM7	protein	taxon:9606	20260725	IntAct		
UniProtKB	Q13164	MAPK7	enables	GO:0005515	PMID:32296183	IPI	UniProtKB:O00762	F	Mitogen-activated protein kinase 7	MAPK7|BMK1|ERK5|PRKM7	protein	taxon:9606	20260725	IntAct		
UniProtKB	Q13164	MAPK7	enables	GO:0005515	PMID:32296183	IPI	UniProtKB:P17029	F	Mitogen-activated protein kinase 7	MAPK7|BMK1|ERK5|PRKM7	protein	taxon:9606	20260725	IntAct		
UniProtKB	Q13164	MAPK7	enables	GO:0005515	PMID:32296183	IPI	UniProtKB:Q13163	F	Mitogen-activated protein kinase 7	MAPK7|BMK1|ERK5|PRKM7	protein	taxon:9606	20260725	IntAct		
UniProtKB	Q13164	MAPK7	enables	GO:0005515	PMID:32296183	IPI	UniProtKB:Q16204	F	Mitogen-activated protein kinase 7	MAPK7|BMK1|ERK5|PRKM7	protein	taxon:9606	20260725	IntAct		
UniProtKB	Q13164	MAPK7	enables	GO:0005515	PMID:32707033	IPI	UniProtKB:Q13163	F	Mitogen-activated protein kinase 7	MAPK7|BMK1|ERK5|PRKM7	protein	taxon:9606	20260725	IntAct		
UniProtKB	Q13164	MAPK7	enables	GO:0005515	PMID:33961781	IPI	UniProtKB:Q13163	F	Mitogen-activated protein kinase 7	MAPK7|BMK1|ERK5|PRKM7	protein	taxon:9606	20260725	IntAct		
UniProtKB	Q13164	MAPK7	enables	GO:0005515	PMID:35512704	IPI	UniProtKB:P15056	F	Mitogen-activated protein kinase 7	MAPK7|BMK1|ERK5|PRKM7	protein	taxon:9606	20260725	IntAct		
UniProtKB	Q13164	MAPK7	enables	GO:0005515	PMID:7759517	IPI	UniProtKB:Q13163	F	Mitogen-activated protein kinase 7	MAPK7|BMK1|ERK5|PRKM7	protein	taxon:9606	20260725	IntAct		
UniProtKB	Q13164	MAPK7	enables	GO:0005524	GO_REF:0000002	IEA	InterPro:IPR000719|InterPro:IPR003527|InterPro:IPR017441	F	Mitogen-activated protein kinase 7	MAPK7|BMK1|ERK5|PRKM7	protein	taxon:9606	20260727	InterPro		
UniProtKB	Q13164	MAPK7	enables	GO:0051019	PMID:23043106	IPI	UniProtKB:Q16236	F	Mitogen-activated protein kinase 7	MAPK7|BMK1|ERK5|PRKM7	protein	taxon:9606	20121203	BHF-UCL		
UniProtKB	Q13164	MAPK7	enables	GO:0106310	GO_REF:0000116	IEA	RHEA:17989	F	Mitogen-activated protein kinase 7	MAPK7|BMK1|ERK5|PRKM7	protein	taxon:9606	20260727	RHEA		
UniProtKB	Q13164	MAPK7	involved_in	GO:0000165	GO_REF:0000024	ISS	UniProtKB:P0C865	P	Mitogen-activated protein kinase 7	MAPK7|BMK1|ERK5|PRKM7	protein	taxon:9606	20231026	UniProt		
UniProtKB	Q13164	MAPK7	involved_in	GO:0007165	PMID:7646528	TAS		P	Mitogen-activated protein kinase 7	MAPK7|BMK1|ERK5|PRKM7	protein	taxon:9606	20030904	PINC		
UniProtKB	Q13164	MAPK7	involved_in	GO:0007189	PMID:16177794	NAS		P	Mitogen-activated protein kinase 7	MAPK7|BMK1|ERK5|PRKM7	protein	taxon:9606	20240117	BHF-UCL		
UniProtKB	Q13164	MAPK7	involved_in	GO:0033554	GO_REF:0000117	IEA	ARBA:ARBA00028184	P	Mitogen-activated protein kinase 7	MAPK7|BMK1|ERK5|PRKM7	protein	taxon:9606	20260727	UniProt		
UniProtKB	Q13164	MAPK7	involved_in	GO:0034115	PMID:20551324	IGI	UniProtKB:Q62862	P	Mitogen-activated protein kinase 7	MAPK7|BMK1|ERK5|PRKM7	protein	taxon:9606	20111121	BHF-UCL		
UniProtKB	Q13164	MAPK7	involved_in	GO:0034392	GO_REF:0000024	ISS	UniProtKB:P0C865	P	Mitogen-activated protein kinase 7	MAPK7|BMK1|ERK5|PRKM7	protein	taxon:9606	20231026	UniProt		
UniProtKB	Q13164	MAPK7	involved_in	GO:0035556	GO_REF:0000033	IBA	CGD:CAL0000183747|CGD:CAL0000197240|FB:FBgn0000229|FB:FBgn0003256|FB:FBgn0015765|FB:FBgn0024846|FB:FBgn0267339|MGI:MGI:1201387|MGI:MGI:1338024|MGI:MGI:1346858|MGI:MGI:1346859|MGI:MGI:1346861|MGI:MGI:1346863|MGI:MGI:1346865|PANTHER:PTN000622075|PomBase:SPAC24B11.06c|PomBase:SPAC31G5.09c|PomBase:SPBC119.08|RGD:3046|RGD:3663|RGD:621505|RGD:621506|RGD:628847|RGD:70496|RGD:70500|RGD:71050|SGD:S000000112|SGD:S000001072|SGD:S000004103|UniProtKB:C8VFS8|UniProtKB:O15264|UniProtKB:P26696|UniProtKB:P27361|UniProtKB:P28482|UniProtKB:P45983|UniProtKB:P45984|UniProtKB:P53778|UniProtKB:Q15759|UniProtKB:Q16539|UniProtKB:Q5AZN7|UniProtKB:Q9P419|UniProtKB:Q9UPZ9|WB:WBGene00002178|WB:WBGene00002187|WB:WBGene00003401|WB:WBGene00004055|WB:WBGene00004056|WB:WBGene00004057|WB:WBGene00004859|ZFIN:ZDB-GENE-010202-1|ZFIN:ZDB-GENE-010202-2|dictyBase:DDB_G0270218|dictyBase:DDB_G0283903|dictyBase:DDB_G0286353	P	Mitogen-activated protein kinase 7	MAPK7|BMK1|ERK5|PRKM7	protein	taxon:9606	20260529	GO_Central		
UniProtKB	Q13164	MAPK7	involved_in	GO:0043066	GO_REF:0000117	IEA	ARBA:ARBA00027746	P	Mitogen-activated protein kinase 7	MAPK7|BMK1|ERK5|PRKM7	protein	taxon:9606	20260727	UniProt		
UniProtKB	Q13164	MAPK7	involved_in	GO:0045944	PMID:20551324	IGI	UniProtKB:Q62862	P	Mitogen-activated protein kinase 7	MAPK7|BMK1|ERK5|PRKM7	protein	taxon:9606	20151126	BHF-UCL	has_input(UniProtKB:Q9Y5W3)|has_input(UniProtKB:O43474)	
UniProtKB	Q13164	MAPK7	involved_in	GO:0045944	PMID:23043106	IMP		P	Mitogen-activated protein kinase 7	MAPK7|BMK1|ERK5|PRKM7	protein	taxon:9606	20231018	BHF-UCL	part_of(GO:0071499)|part_of(GO:0070301)	
UniProtKB	Q13164	MAPK7	involved_in	GO:0050728	PMID:20551324	TAS		P	Mitogen-activated protein kinase 7	MAPK7|BMK1|ERK5|PRKM7	protein	taxon:9606	20111121	BHF-UCL		
UniProtKB	Q13164	MAPK7	involved_in	GO:0051247	PMID:20551324	IGI	UniProtKB:Q62862	P	Mitogen-activated protein kinase 7	MAPK7|BMK1|ERK5|PRKM7	protein	taxon:9606	20120917	BHF-UCL	has_input(UniProtKB:Q9Y5W3)|has_input(UniProtKB:O43474)|has_input(UniProtKB:P29474)	
UniProtKB	Q13164	MAPK7	involved_in	GO:0060761	PMID:20551324	IGI	UniProtKB:Q62862	P	Mitogen-activated protein kinase 7	MAPK7|BMK1|ERK5|PRKM7	protein	taxon:9606	20111121	BHF-UCL	has_input(UniProtKB:P01375)	
UniProtKB	Q13164	MAPK7	involved_in	GO:0070301	PMID:23043106	IMP		P	Mitogen-activated protein kinase 7	MAPK7|BMK1|ERK5|PRKM7	protein	taxon:9606	20121203	BHF-UCL		
UniProtKB	Q13164	MAPK7	involved_in	GO:0071363	PMID:20551324	IGI	UniProtKB:Q62862	P	Mitogen-activated protein kinase 7	MAPK7|BMK1|ERK5|PRKM7	protein	taxon:9606	20111121	BHF-UCL		
UniProtKB	Q13164	MAPK7	involved_in	GO:0071499	PMID:20551324	TAS		P	Mitogen-activated protein kinase 7	MAPK7|BMK1|ERK5|PRKM7	protein	taxon:9606	20111121	BHF-UCL		
UniProtKB	Q13164	MAPK7	involved_in	GO:0071499	PMID:23043106	IMP		P	Mitogen-activated protein kinase 7	MAPK7|BMK1|ERK5|PRKM7	protein	taxon:9606	20121203	BHF-UCL		
UniProtKB	Q13164	MAPK7	involved_in	GO:0071560	PMID:18588859	IDA		P	Mitogen-activated protein kinase 7	MAPK7|BMK1|ERK5|PRKM7	protein	taxon:9606	20110812	UniProt		
UniProtKB	Q13164	MAPK7	involved_in	GO:1902176	PMID:23043106	IMP		P	Mitogen-activated protein kinase 7	MAPK7|BMK1|ERK5|PRKM7	protein	taxon:9606	20130619	BHF-UCL	occurs_in(CL:0002618)	
UniProtKB	Q13164	MAPK7	involved_in	GO:2000352	PMID:23043106	IMP		P	Mitogen-activated protein kinase 7	MAPK7|BMK1|ERK5|PRKM7	protein	taxon:9606	20130619	BHF-UCL	occurs_in(CL:0002618)	
UniProtKB	Q13164	MAPK7	involved_in	GO:2001240	PMID:20551324	IGI	UniProtKB:Q62862	P	Mitogen-activated protein kinase 7	MAPK7|BMK1|ERK5|PRKM7	protein	taxon:9606	20130612	BHF-UCL		
UniProtKB	Q13164	MAPK7	is_active_in	GO:0005634	GO_REF:0000033	IBA	AGI_LocusCode:AT1G53510|AGI_LocusCode:AT2G43790|AGI_LocusCode:AT2G46070|AGI_LocusCode:AT3G18040|AGI_LocusCode:AT3G45640|AGI_LocusCode:AT4G01370|CGD:CAL0000197240|FB:FBgn0000229|FB:FBgn0003256|FB:FBgn0015765|FB:FBgn0052703|JaponicusDB:SJAG_04551|MGI:MGI:1201387|MGI:MGI:1336881|MGI:MGI:1346347|MGI:MGI:1346858|MGI:MGI:1346861|MGI:MGI:1346862|MGI:MGI:1346865|MGI:MGI:1354946|MGI:MGI:1934157|MGI:MGI:2444559|MGI:MGI:96913|PANTHER:PTN000622075|PomBase:SPAC24B11.06c|PomBase:SPAC31G5.09c|PomBase:SPBC119.08|RGD:3046|RGD:628675|RGD:70500|SGD:S000000112|SGD:S000003272|SGD:S000003642|UniProtKB:A9T142|UniProtKB:C8V7D1|UniProtKB:P20794|UniProtKB:P27361|UniProtKB:P28482|UniProtKB:P45983|UniProtKB:P45984|UniProtKB:P53779|UniProtKB:Q10N20|UniProtKB:Q13164|UniProtKB:Q16539|UniProtKB:Q389D8|UniProtKB:Q38B88|UniProtKB:Q4WSF6|UniProtKB:Q4WUN7|UniProtKB:Q5AZN7|UniProtKB:Q8TD08|UniProtKB:Q9P419|UniProtKB:Q9UPZ9|WB:WBGene00002178|WB:WBGene00003048|WB:WBGene00003401|WB:WBGene00004055|WB:WBGene00004057|dictyBase:DDB_G0286353	C	Mitogen-activated protein kinase 7	MAPK7|BMK1|ERK5|PRKM7	protein	taxon:9606	20260529	GO_Central		
UniProtKB	Q13164	MAPK7	is_active_in	GO:0005737	GO_REF:0000033	IBA	AGI_LocusCode:AT1G53510|AGI_LocusCode:AT2G43790|AGI_LocusCode:AT3G18040|AGI_LocusCode:AT4G01370|CGD:CAL0000197240|FB:FBgn0000229|FB:FBgn0003256|FB:FBgn0052703|FB:FBgn0267339|JaponicusDB:SJAG_04551|MGI:MGI:1201387|MGI:MGI:1336881|MGI:MGI:1338024|MGI:MGI:1346347|MGI:MGI:1346859|MGI:MGI:1346861|MGI:MGI:1346862|MGI:MGI:1346863|MGI:MGI:1346865|MGI:MGI:1354946|MGI:MGI:2444559|PANTHER:PTN000622075|PomBase:SPAC24B11.06c|PomBase:SPBC119.08|RGD:3046|RGD:3663|RGD:621506|RGD:628847|RGD:70500|RGD:70975|SGD:S000000112|SGD:S000001072|SGD:S000004103|UniProtKB:A9T142|UniProtKB:P26696|UniProtKB:P27361|UniProtKB:P28482|UniProtKB:Q10N20|UniProtKB:Q13164|UniProtKB:Q16539|UniProtKB:Q387N8|UniProtKB:Q389D8|UniProtKB:Q389P3|UniProtKB:Q38BS3|UniProtKB:Q38E60|UniProtKB:Q4WSF6|UniProtKB:Q4WUN7|UniProtKB:Q586V3|UniProtKB:Q8TD08|UniProtKB:Q9UPZ9|WB:WBGene00002187|WB:WBGene00003048|WB:WBGene00003401|WB:WBGene00004055|WB:WBGene00004056|WB:WBGene00004057|WB:WBGene00015478|dictyBase:DDB_G0283903|dictyBase:DDB_G0286353	C	Mitogen-activated protein kinase 7	MAPK7|BMK1|ERK5|PRKM7	protein	taxon:9606	20260529	GO_Central		
UniProtKB	Q13164	MAPK7	located_in	GO:0005634	GO_REF:0000044	IEA	UniProtKB-SubCell:SL-0191	C	Mitogen-activated protein kinase 7	MAPK7|BMK1|ERK5|PRKM7	protein	taxon:9606	20260727	UniProt		
UniProtKB	Q13164	MAPK7	located_in	GO:0005634	GO_REF:0000107	IEA	UniProtKB:Q9WVS8|ensembl:ENSMUSP00000078087	C	Mitogen-activated protein kinase 7	MAPK7|BMK1|ERK5|PRKM7	protein	taxon:9606	20260724	Ensembl		
UniProtKB	Q13164	MAPK7	located_in	GO:0005634	PMID:18588859	IDA		C	Mitogen-activated protein kinase 7	MAPK7|BMK1|ERK5|PRKM7	protein	taxon:9606	20110812	UniProt		
UniProtKB	Q13164	MAPK7	located_in	GO:0005634	PMID:22869143	IDA		C	Mitogen-activated protein kinase 7	MAPK7|BMK1|ERK5|PRKM7	protein	taxon:9606	20130314	UniProt		
UniProtKB	Q13164	MAPK7	located_in	GO:0005634	PMID:23043106	IDA		C	Mitogen-activated protein kinase 7	MAPK7|BMK1|ERK5|PRKM7	protein	taxon:9606	20121203	BHF-UCL		
UniProtKB	Q13164	MAPK7	located_in	GO:0005654	GO_REF:0000052	IDA		C	Mitogen-activated protein kinase 7	MAPK7|BMK1|ERK5|PRKM7	protein	taxon:9606	20251115	HPA		
UniProtKB	Q13164	MAPK7	located_in	GO:0005654	Reactome:R-HSA-198714	TAS		C	Mitogen-activated protein kinase 7	MAPK7|BMK1|ERK5|PRKM7	protein	taxon:9606	20221227	Reactome		
UniProtKB	Q13164	MAPK7	located_in	GO:0005654	Reactome:R-HSA-198746	TAS		C	Mitogen-activated protein kinase 7	MAPK7|BMK1|ERK5|PRKM7	protein	taxon:9606	20221227	Reactome		
UniProtKB	Q13164	MAPK7	located_in	GO:0005654	Reactome:R-HSA-199959	TAS		C	Mitogen-activated protein kinase 7	MAPK7|BMK1|ERK5|PRKM7	protein	taxon:9606	20221227	Reactome		
UniProtKB	Q13164	MAPK7	located_in	GO:0005654	Reactome:R-HSA-203797	TAS		C	Mitogen-activated protein kinase 7	MAPK7|BMK1|ERK5|PRKM7	protein	taxon:9606	20221227	Reactome		
UniProtKB	Q13164	MAPK7	located_in	GO:0005737	GO_REF:0000044	IEA	UniProtKB-SubCell:SL-0086	C	Mitogen-activated protein kinase 7	MAPK7|BMK1|ERK5|PRKM7	protein	taxon:9606	20260727	UniProt		
UniProtKB	Q13164	MAPK7	located_in	GO:0005737	PMID:22869143	IDA		C	Mitogen-activated protein kinase 7	MAPK7|BMK1|ERK5|PRKM7	protein	taxon:9606	20130314	UniProt		
UniProtKB	Q13164	MAPK7	located_in	GO:0005829	GO_REF:0000052	IDA		C	Mitogen-activated protein kinase 7	MAPK7|BMK1|ERK5|PRKM7	protein	taxon:9606	20251115	HPA		
UniProtKB	Q13164	MAPK7	located_in	GO:0005829	GO_REF:0000107	IEA	UniProtKB:Q9WVS8|ensembl:ENSMUSP00000078087	C	Mitogen-activated protein kinase 7	MAPK7|BMK1|ERK5|PRKM7	protein	taxon:9606	20260724	Ensembl		
UniProtKB	Q13164	MAPK7	located_in	GO:0005829	PMID:23043106	IDA		C	Mitogen-activated protein kinase 7	MAPK7|BMK1|ERK5|PRKM7	protein	taxon:9606	20121203	BHF-UCL		
UniProtKB	Q13164	MAPK7	located_in	GO:0005829	Reactome:R-HSA-198714	TAS		C	Mitogen-activated protein kinase 7	MAPK7|BMK1|ERK5|PRKM7	protein	taxon:9606	20221227	Reactome		
UniProtKB	Q13164	MAPK7	located_in	GO:0005829	Reactome:R-HSA-8855915	TAS		C	Mitogen-activated protein kinase 7	MAPK7|BMK1|ERK5|PRKM7	protein	taxon:9606	20130730	Reactome		
UniProtKB	Q13164	MAPK7	located_in	GO:0016605	GO_REF:0000044	IEA	UniProtKB-SubCell:SL-0465	C	Mitogen-activated protein kinase 7	MAPK7|BMK1|ERK5|PRKM7	protein	taxon:9606	20260727	UniProt		
UniProtKB	Q13164	MAPK7	located_in	GO:0016605	PMID:22869143	IDA		C	Mitogen-activated protein kinase 7	MAPK7|BMK1|ERK5|PRKM7	protein	taxon:9606	20130314	UniProt		
UniProtKB	Q13166	CATR1	enables	GO:0003674	GO_REF:0000015	ND		F	CATR tumorigenic conversion 1 protein	CATR1	protein	taxon:9606	20061026	UniProt		
UniProtKB	Q13166	CATR1	involved_in	GO:0008150	GO_REF:0000015	ND		P	CATR tumorigenic conversion 1 protein	CATR1	protein	taxon:9606	20061026	UniProt		
UniProtKB	Q13166	CATR1	is_active_in	GO:0005575	GO_REF:0000015	ND		C	CATR tumorigenic conversion 1 protein	CATR1	protein	taxon:9606	20061026	UniProt		
UniProtKB	Q13177	PAK2	acts_upstream_of_or_within	GO:0006468	PMID:11805089	IDA		P	Serine/threonine-protein kinase PAK 2	PAK2	protein	taxon:9606	20060707	MGI		
UniProtKB	Q13177	PAK2	acts_upstream_of_or_within	GO:0046777	PMID:11805089	IDA		P	Serine/threonine-protein kinase PAK 2	PAK2	protein	taxon:9606	20060707	MGI		
UniProtKB	Q13177	PAK2	enables	GO:0004672	GO_REF:0000002	IEA	InterPro:IPR008271	F	Serine/threonine-protein kinase PAK 2	PAK2	protein	taxon:9606	20260727	InterPro		
UniProtKB	Q13177	PAK2	enables	GO:0004672	GO_REF:0000107	IEA	UniProtKB:Q8CIN4|ensembl:ENSMUSP00000023467	F	Serine/threonine-protein kinase PAK 2	PAK2	protein	taxon:9606	20260724	Ensembl		
UniProtKB	Q13177	PAK2	enables	GO:0004672	PMID:10748018	TAS		F	Serine/threonine-protein kinase PAK 2	PAK2	protein	taxon:9606	20030904	PINC		
UniProtKB	Q13177	PAK2	enables	GO:0004674	GO_REF:0000002	IEA	InterPro:IPR033923|InterPro:IPR035064	F	Serine/threonine-protein kinase PAK 2	PAK2	protein	taxon:9606	20260727	InterPro		
UniProtKB	Q13177	PAK2	enables	GO:0004674	GO_REF:0000003	IEA	EC:2.7.11.1	F	Serine/threonine-protein kinase PAK 2	PAK2	protein	taxon:9606	20260727	UniProt		
UniProtKB	Q13177	PAK2	enables	GO:0004674	GO_REF:0000033	IBA	CGD:CAL0000192143|FB:FBgn0025743|FB:FBgn0044826|FB:FBgn0261456|FB:FBgn0267698|MGI:MGI:1339975|MGI:MGI:1339984|MGI:MGI:1349394|MGI:MGI:1355329|MGI:MGI:1917834|MGI:MGI:1920334|PANTHER:PTN000684825|PomBase:SPAC1F5.09c|PomBase:SPBC1604.14c|RGD:3250|RGD:3251|RGD:621590|SGD:S000000999|SGD:S000005242|UniProtKB:O75914|UniProtKB:O95819|UniProtKB:O96013|UniProtKB:Q13043|UniProtKB:Q13153|UniProtKB:Q13177|UniProtKB:Q13188|UniProtKB:Q8N4C8|UniProtKB:Q9H2K8|UniProtKB:Q9UKE5|WB:WBGene00003144|dictyBase:DDB_G0269166|dictyBase:DDB_G0276459	F	Serine/threonine-protein kinase PAK 2	PAK2	protein	taxon:9606	20251221	GO_Central		
UniProtKB	Q13177	PAK2	enables	GO:0004674	GO_REF:0000107	IEA	UniProtKB:Q8CIN4|ensembl:ENSMUSP00000023467	F	Serine/threonine-protein kinase PAK 2	PAK2	protein	taxon:9606	20260724	Ensembl		
UniProtKB	Q13177	PAK2	enables	GO:0004674	GO_REF:0000117	IEA	ARBA:ARBA00027016	F	Serine/threonine-protein kinase PAK 2	PAK2	protein	taxon:9606	20260727	UniProt		
UniProtKB	Q13177	PAK2	enables	GO:0004674	PMID:11121037	IDA		F	Serine/threonine-protein kinase PAK 2	PAK2	protein	taxon:9606	20241215	BHF-UCL	has_input(UniProtKB:P00519),part_of(GO:0035556)	
UniProtKB	Q13177	PAK2	enables	GO:0004674	PMID:11278486	EXP		F	Serine/threonine-protein kinase PAK 2	PAK2	protein	taxon:9606	20260222	Reactome		
UniProtKB	Q13177	PAK2	enables	GO:0004674	PMID:11805089	IDA		F	Serine/threonine-protein kinase PAK 2	PAK2	protein	taxon:9606	20060707	MGI		
UniProtKB	Q13177	PAK2	enables	GO:0004674	PMID:17060906	EXP		F	Serine/threonine-protein kinase PAK 2	PAK2	protein	taxon:9606	20260222	Reactome		
UniProtKB	Q13177	PAK2	enables	GO:0004674	PMID:21555521	IDA		F	Serine/threonine-protein kinase PAK 2	PAK2	protein	taxon:9606	20220627	UniProt	part_of(GO:0043066),has_input(UniProtKB:P55210)	
UniProtKB	Q13177	PAK2	enables	GO:0004674	PMID:27889207	IDA		F	Serine/threonine-protein kinase PAK 2	PAK2	protein	taxon:9606	20220627	UniProt	has_input(UniProtKB:P55210),part_of(GO:0043066)	
UniProtKB	Q13177	PAK2	enables	GO:0004674	PMID:33693784	IMP		F	Serine/threonine-protein kinase PAK 2	PAK2	protein	taxon:9606	20221012	UniProt		
UniProtKB	Q13177	PAK2	enables	GO:0004674	Reactome:R-HSA-399939	TAS		F	Serine/threonine-protein kinase PAK 2	PAK2	protein	taxon:9606	20260222	Reactome		
UniProtKB	Q13177	PAK2	enables	GO:0004674	Reactome:R-HSA-399952	TAS		F	Serine/threonine-protein kinase PAK 2	PAK2	protein	taxon:9606	20260222	Reactome		
UniProtKB	Q13177	PAK2	enables	GO:0004674	Reactome:R-HSA-5624492	TAS		F	Serine/threonine-protein kinase PAK 2	PAK2	protein	taxon:9606	20260222	Reactome		
UniProtKB	Q13177	PAK2	enables	GO:0004674	Reactome:R-HSA-5668932	TAS		F	Serine/threonine-protein kinase PAK 2	PAK2	protein	taxon:9606	20260222	Reactome		
UniProtKB	Q13177	PAK2	enables	GO:0004674	Reactome:R-HSA-5668984	TAS		F	Serine/threonine-protein kinase PAK 2	PAK2	protein	taxon:9606	20260222	Reactome		
UniProtKB	Q13177	PAK2	enables	GO:0004674	Reactome:R-HSA-5687086	TAS		F	Serine/threonine-protein kinase PAK 2	PAK2	protein	taxon:9606	20260222	Reactome		
UniProtKB	Q13177	PAK2	enables	GO:0005515	PMID:10607567	IPI	UniProtKB:P03406	F	Serine/threonine-protein kinase PAK 2	PAK2	protein	taxon:9606	20060113	UniProt		
UniProtKB	Q13177	PAK2	enables	GO:0005515	PMID:16374509	IPI	UniProtKB:O60504	F	Serine/threonine-protein kinase PAK 2	PAK2	protein	taxon:9606	20260725	IntAct		
UniProtKB	Q13177	PAK2	enables	GO:0005515	PMID:16374509	IPI	UniProtKB:O94875	F	Serine/threonine-protein kinase PAK 2	PAK2	protein	taxon:9606	20260725	IntAct		
UniProtKB	Q13177	PAK2	enables	GO:0005515	PMID:16374509	IPI	UniProtKB:P08631	F	Serine/threonine-protein kinase PAK 2	PAK2	protein	taxon:9606	20260725	IntAct		
UniProtKB	Q13177	PAK2	enables	GO:0005515	PMID:16374509	IPI	UniProtKB:P12931	F	Serine/threonine-protein kinase PAK 2	PAK2	protein	taxon:9606	20260725	IntAct		
UniProtKB	Q13177	PAK2	enables	GO:0005515	PMID:16374509	IPI	UniProtKB:P16333	F	Serine/threonine-protein kinase PAK 2	PAK2	protein	taxon:9606	20260725	IntAct		
UniProtKB	Q13177	PAK2	enables	GO:0005515	PMID:16374509	IPI	UniProtKB:P62993	F	Serine/threonine-protein kinase PAK 2	PAK2	protein	taxon:9606	20260725	IntAct		
UniProtKB	Q13177	PAK2	enables	GO:0005515	PMID:16374509	IPI	UniProtKB:Q14155	F	Serine/threonine-protein kinase PAK 2	PAK2	protein	taxon:9606	20260725	IntAct		
UniProtKB	Q13177	PAK2	enables	GO:0005515	PMID:16374509	IPI	UniProtKB:Q15052	F	Serine/threonine-protein kinase PAK 2	PAK2	protein	taxon:9606	20260725	IntAct		
UniProtKB	Q13177	PAK2	enables	GO:0005515	PMID:16374509	IPI	UniProtKB:Q8TEJ3	F	Serine/threonine-protein kinase PAK 2	PAK2	protein	taxon:9606	20260725	IntAct		
UniProtKB	Q13177	PAK2	enables	GO:0005515	PMID:16374509	IPI	UniProtKB:Q9BX66	F	Serine/threonine-protein kinase PAK 2	PAK2	protein	taxon:9606	20260725	IntAct		
UniProtKB	Q13177	PAK2	enables	GO:0005515	PMID:16527308	IPI	UniProtKB:O55043	F	Serine/threonine-protein kinase PAK 2	PAK2	protein	taxon:9606	20260725	IntAct		
UniProtKB	Q13177	PAK2	enables	GO:0005515	PMID:16787945	IPI	UniProtKB:Q14155	F	Serine/threonine-protein kinase PAK 2	PAK2	protein	taxon:9606	20260725	IntAct		
UniProtKB	Q13177	PAK2	enables	GO:0005515	PMID:16837009	IPI	UniProtKB:P04049	F	Serine/threonine-protein kinase PAK 2	PAK2	protein	taxon:9606	20260725	IntAct		
UniProtKB	Q13177	PAK2	enables	GO:0005515	PMID:16837009	IPI	UniProtKB:P53667	F	Serine/threonine-protein kinase PAK 2	PAK2	protein	taxon:9606	20260725	IntAct		
UniProtKB	Q13177	PAK2	enables	GO:0005515	PMID:18716323	IPI	UniProtKB:Q14160	F	Serine/threonine-protein kinase PAK 2	PAK2	protein	taxon:9606	20090827	UniProt		
UniProtKB	Q13177	PAK2	enables	GO:0005515	PMID:19240112	IPI	UniProtKB:P42858	F	Serine/threonine-protein kinase PAK 2	PAK2	protein	taxon:9606	20260725	IntAct		
UniProtKB	Q13177	PAK2	enables	GO:0005515	PMID:19264842	IPI	UniProtKB:P63000	F	Serine/threonine-protein kinase PAK 2	PAK2	protein	taxon:9606	20260725	IntAct		
UniProtKB	Q13177	PAK2	enables	GO:0005515	PMID:20696164	IPI	UniProtKB:P63000	F	Serine/threonine-protein kinase PAK 2	PAK2	protein	taxon:9606	20260725	IntAct		
UniProtKB	Q13177	PAK2	enables	GO:0005515	PMID:20936779	IPI	UniProtKB:P60953	F	Serine/threonine-protein kinase PAK 2	PAK2	protein	taxon:9606	20260725	IntAct		
UniProtKB	Q13177	PAK2	enables	GO:0005515	PMID:20936779	IPI	UniProtKB:P63000	F	Serine/threonine-protein kinase PAK 2	PAK2	protein	taxon:9606	20260725	IntAct		
UniProtKB	Q13177	PAK2	enables	GO:0005515	PMID:21516116	IPI	UniProtKB:O60504	F	Serine/threonine-protein kinase PAK 2	PAK2	protein	taxon:9606	20260725	IntAct		
UniProtKB	Q13177	PAK2	enables	GO:0005515	PMID:21555521	IPI	UniProtKB:P55210	F	Serine/threonine-protein kinase PAK 2	PAK2	protein	taxon:9606	20260725	IntAct	occurs_in(GO:0005634)|occurs_in(GO:0005737)	
UniProtKB	Q13177	PAK2	enables	GO:0005515	PMID:22705156	IPI	UniProtKB:P63000	F	Serine/threonine-protein kinase PAK 2	PAK2	protein	taxon:9606	20260725	IntAct		
UniProtKB	Q13177	PAK2	enables	GO:0005515	PMID:25416956	IPI	UniProtKB:O60504	F	Serine/threonine-protein kinase PAK 2	PAK2	protein	taxon:9606	20260725	IntAct		
UniProtKB	Q13177	PAK2	enables	GO:0005515	PMID:25416956	IPI	UniProtKB:P60953	F	Serine/threonine-protein kinase PAK 2	PAK2	protein	taxon:9606	20260725	IntAct		
UniProtKB	Q13177	PAK2	enables	GO:0005515	PMID:25416956	IPI	UniProtKB:Q9H4E5	F	Serine/threonine-protein kinase PAK 2	PAK2	protein	taxon:9606	20260725	IntAct		
UniProtKB	Q13177	PAK2	enables	GO:0005515	PMID:28514442	IPI	UniProtKB:O43639	F	Serine/threonine-protein kinase PAK 2	PAK2	protein	taxon:9606	20260725	IntAct		
UniProtKB	Q13177	PAK2	enables	GO:0005515	PMID:32296183	IPI	UniProtKB:O43639	F	Serine/threonine-protein kinase PAK 2	PAK2	protein	taxon:9606	20260725	IntAct		
UniProtKB	Q13177	PAK2	enables	GO:0005515	PMID:32296183	IPI	UniProtKB:P16333	F	Serine/threonine-protein kinase PAK 2	PAK2	protein	taxon:9606	20260725	IntAct		
UniProtKB	Q13177	PAK2	enables	GO:0005515	PMID:32296183	IPI	UniProtKB:P60953	F	Serine/threonine-protein kinase PAK 2	PAK2	protein	taxon:9606	20260725	IntAct		
UniProtKB	Q13177	PAK2	enables	GO:0005515	PMID:32296183	IPI	UniProtKB:Q15052	F	Serine/threonine-protein kinase PAK 2	PAK2	protein	taxon:9606	20260725	IntAct		
UniProtKB	Q13177	PAK2	enables	GO:0005515	PMID:32296183	IPI	UniProtKB:Q9H4E5	F	Serine/threonine-protein kinase PAK 2	PAK2	protein	taxon:9606	20260725	IntAct		
UniProtKB	Q13177	PAK2	enables	GO:0005515	PMID:32296183	IPI	UniProtKB:Q9NYB9-2	F	Serine/threonine-protein kinase PAK 2	PAK2	protein	taxon:9606	20260725	IntAct		
UniProtKB	Q13177	PAK2	enables	GO:0005515	PMID:32707033	IPI	UniProtKB:P60953	F	Serine/threonine-protein kinase PAK 2	PAK2	protein	taxon:9606	20260725	IntAct		
UniProtKB	Q13177	PAK2	enables	GO:0005515	PMID:32707033	IPI	UniProtKB:P63000	F	Serine/threonine-protein kinase PAK 2	PAK2	protein	taxon:9606	20260725	IntAct		
UniProtKB	Q13177	PAK2	enables	GO:0005515	PMID:33961781	IPI	UniProtKB:O43639	F	Serine/threonine-protein kinase PAK 2	PAK2	protein	taxon:9606	20260725	IntAct		
UniProtKB	Q13177	PAK2	enables	GO:0005515	PMID:33961781	IPI	UniProtKB:P16333	F	Serine/threonine-protein kinase PAK 2	PAK2	protein	taxon:9606	20260725	IntAct		
UniProtKB	Q13177	PAK2	enables	GO:0005515	PMID:33961781	IPI	UniProtKB:Q14155	F	Serine/threonine-protein kinase PAK 2	PAK2	protein	taxon:9606	20260725	IntAct		
UniProtKB	Q13177	PAK2	enables	GO:0005515	PMID:33961781	IPI	UniProtKB:Q15052	F	Serine/threonine-protein kinase PAK 2	PAK2	protein	taxon:9606	20260725	IntAct		
UniProtKB	Q13177	PAK2	enables	GO:0005515	PMID:33961781	IPI	UniProtKB:Q9H4E5	F	Serine/threonine-protein kinase PAK 2	PAK2	protein	taxon:9606	20260725	IntAct		
UniProtKB	Q13177	PAK2	enables	GO:0005515	PMID:35271311	IPI	UniProtKB:O43639	F	Serine/threonine-protein kinase PAK 2	PAK2	protein	taxon:9606	20260725	IntAct		
UniProtKB	Q13177	PAK2	enables	GO:0005515	PMID:35271311	IPI	UniProtKB:Q14155	F	Serine/threonine-protein kinase PAK 2	PAK2	protein	taxon:9606	20260725	IntAct		
UniProtKB	Q13177	PAK2	enables	GO:0005515	PMID:35271311	IPI	UniProtKB:Q15052	F	Serine/threonine-protein kinase PAK 2	PAK2	protein	taxon:9606	20260725	IntAct		
UniProtKB	Q13177	PAK2	enables	GO:0005515	PMID:40205054	IPI	UniProtKB:O43639	F	Serine/threonine-protein kinase PAK 2	PAK2	protein	taxon:9606	20260725	IntAct		
UniProtKB	Q13177	PAK2	enables	GO:0005515	PMID:40205054	IPI	UniProtKB:P16333	F	Serine/threonine-protein kinase PAK 2	PAK2	protein	taxon:9606	20260725	IntAct		
UniProtKB	Q13177	PAK2	enables	GO:0005524	GO_REF:0000002	IEA	InterPro:IPR000719|InterPro:IPR017441	F	Serine/threonine-protein kinase PAK 2	PAK2	protein	taxon:9606	20260727	InterPro		
UniProtKB	Q13177	PAK2	enables	GO:0019901	PMID:11121037	IPI	UniProtKB:P00519	F	Serine/threonine-protein kinase PAK 2	PAK2	protein	taxon:9606	20101229	BHF-UCL		
UniProtKB	Q13177	PAK2	enables	GO:0030296	PMID:11121037	IDA		F	Serine/threonine-protein kinase PAK 2	PAK2	protein	taxon:9606	20101229	BHF-UCL		
UniProtKB	Q13177	PAK2	enables	GO:0031267	PMID:8625410	IPI	UniProtKB:P60953	F	Serine/threonine-protein kinase PAK 2	PAK2	protein	taxon:9606	20161025	CAFA		
UniProtKB	Q13177	PAK2	enables	GO:0031267	PMID:8625410	IPI	UniProtKB:P63000	F	Serine/threonine-protein kinase PAK 2	PAK2	protein	taxon:9606	20161025	CAFA		
UniProtKB	Q13177	PAK2	enables	GO:0042802	PMID:16837009	IPI	UniProtKB:Q13177	F	Serine/threonine-protein kinase PAK 2	PAK2	protein	taxon:9606	20260725	IntAct		
UniProtKB	Q13177	PAK2	enables	GO:0045296	PMID:25468996	HDA		F	Serine/threonine-protein kinase PAK 2	PAK2	protein	taxon:9606	20180329	BHF-UCL		
UniProtKB	Q13177	PAK2	enables	GO:0106310	GO_REF:0000116	IEA	RHEA:17989	F	Serine/threonine-protein kinase PAK 2	PAK2	protein	taxon:9606	20260727	RHEA		
UniProtKB	Q13177	PAK2	enables	GO:0106310	PMID:15234964	EXP		F	Serine/threonine-protein kinase PAK 2	PAK2	protein	taxon:9606	20251027	UniProt		
UniProtKB	Q13177	PAK2	enables	GO:0106310	PMID:21177766	EXP		F	Serine/threonine-protein kinase PAK 2	PAK2	protein	taxon:9606	20251027	UniProt		
UniProtKB	Q13177	PAK2	enables	GO:0106310	PMID:21317288	EXP		F	Serine/threonine-protein kinase PAK 2	PAK2	protein	taxon:9606	20251027	UniProt		
UniProtKB	Q13177	PAK2	enables	GO:0106310	PMID:21555521	EXP		F	Serine/threonine-protein kinase PAK 2	PAK2	protein	taxon:9606	20251027	UniProt		
UniProtKB	Q13177	PAK2	enables	GO:0106310	PMID:21724829	EXP		F	Serine/threonine-protein kinase PAK 2	PAK2	protein	taxon:9606	20251027	UniProt		
UniProtKB	Q13177	PAK2	enables	GO:0106310	PMID:27889207	EXP		F	Serine/threonine-protein kinase PAK 2	PAK2	protein	taxon:9606	20251027	UniProt		
UniProtKB	Q13177	PAK2	enables	GO:0106310	PMID:33693784	EXP		F	Serine/threonine-protein kinase PAK 2	PAK2	protein	taxon:9606	20251027	UniProt		
UniProtKB	Q13177	PAK2	involved_in	GO:0002223	GO_REF:0000117	IEA	ARBA:ARBA00087826	P	Serine/threonine-protein kinase PAK 2	PAK2	protein	taxon:9606	20260727	UniProt		
UniProtKB	Q13177	PAK2	involved_in	GO:0002223	Reactome:R-HSA-5621481	TAS		P	Serine/threonine-protein kinase PAK 2	PAK2	protein	taxon:9606	20260316	Reactome		
UniProtKB	Q13177	PAK2	involved_in	GO:0003300	GO_REF:0000107	IEA	UniProtKB:Q64303|ensembl:ENSRNOP00000040162	P	Serine/threonine-protein kinase PAK 2	PAK2	protein	taxon:9606	20260724	Ensembl		
UniProtKB	Q13177	PAK2	involved_in	GO:0007165	PMID:7744004	TAS		P	Serine/threonine-protein kinase PAK 2	PAK2	protein	taxon:9606	20030904	PINC		
UniProtKB	Q13177	PAK2	involved_in	GO:0009267	GO_REF:0000033	IBA	CGD:CAL0000192143|CGD:CAL0000198103|PANTHER:PTN000685129|dictyBase:DDB_G0269166|dictyBase:DDB_G0269696|dictyBase:DDB_G0276459	P	Serine/threonine-protein kinase PAK 2	PAK2	protein	taxon:9606	20240328	GO_Central		
UniProtKB	Q13177	PAK2	involved_in	GO:0016477	GO_REF:0000033	IBA	FB:FBgn0044826|FB:FBgn0267698|PANTHER:PTN001221195|UniProtKB:Q13153|WB:WBGene00003144|WB:WBGene00003911|ZFIN:ZDB-GENE-030826-29	P	Serine/threonine-protein kinase PAK 2	PAK2	protein	taxon:9606	20240802	GO_Central		
UniProtKB	Q13177	PAK2	involved_in	GO:0034333	PMID:25753039	IMP		P	Serine/threonine-protein kinase PAK 2	PAK2	protein	taxon:9606	20190924	ARUK-UCL	occurs_in(CL:2000008)	
UniProtKB	Q13177	PAK2	involved_in	GO:0035556	GO_REF:0000033	IBA	AGI_LocusCode:AT1G69220|CGD:CAL0000187689|CGD:CAL0000198103|FB:FBgn0010909|FB:FBgn0261456|MGI:MGI:1928487|MGI:MGI:1929004|PANTHER:PTN001969365|RGD:621590|SGD:S000000999|UniProtKB:O95819|UniProtKB:Q13043|UniProtKB:Q13177|UniProtKB:Q13188|UniProtKB:Q9H2K8|UniProtKB:Q9UKE5|WB:WBGene00003144	P	Serine/threonine-protein kinase PAK 2	PAK2	protein	taxon:9606	20250904	GO_Central		
UniProtKB	Q13177	PAK2	involved_in	GO:0035556	PMID:11121037	IDA		P	Serine/threonine-protein kinase PAK 2	PAK2	protein	taxon:9606	20241215	BHF-UCL		
UniProtKB	Q13177	PAK2	involved_in	GO:0043066	PMID:21555521	IMP		P	Serine/threonine-protein kinase PAK 2	PAK2	protein	taxon:9606	20131120	UniProt	has_input(UniProtKB:P55210),has_input(UniProtKB:P09874)	
UniProtKB	Q13177	PAK2	involved_in	GO:0043066	PMID:27889207	IDA		P	Serine/threonine-protein kinase PAK 2	PAK2	protein	taxon:9606	20220627	UniProt		
UniProtKB	Q13177	PAK2	involved_in	GO:0043408	GO_REF:0000033	IBA	FB:FBgn0025743|MGI:MGI:1339975|MGI:MGI:1349394|MGI:MGI:1355329|MGI:MGI:1915919|MGI:MGI:1928487|PANTHER:PTN001969365|PomBase:SPAC1F5.09c|PomBase:SPBC1604.14c|UniProtKB:O95819|UniProtKB:Q8N4C8|UniProtKB:Q9H2K8|UniProtKB:Q9UKE5	P	Serine/threonine-protein kinase PAK 2	PAK2	protein	taxon:9606	20260601	GO_Central		
UniProtKB	Q13177	PAK2	involved_in	GO:0048010	Reactome:R-HSA-194138	TAS		P	Serine/threonine-protein kinase PAK 2	PAK2	protein	taxon:9606	20260316	Reactome		
UniProtKB	Q13177	PAK2	involved_in	GO:0050770	GO_REF:0000033	IBA	FB:FBgn0267698|PANTHER:PTN000685295|RGD:3250	P	Serine/threonine-protein kinase PAK 2	PAK2	protein	taxon:9606	20200810	GO_Central		
UniProtKB	Q13177	PAK2	involved_in	GO:0051493	PMID:25753039	IMP		P	Serine/threonine-protein kinase PAK 2	PAK2	protein	taxon:9606	20190924	ARUK-UCL	occurs_in(CL:2000008)	
UniProtKB	Q13177	PAK2	involved_in	GO:0051497	PMID:25753039	IMP		P	Serine/threonine-protein kinase PAK 2	PAK2	protein	taxon:9606	20190924	ARUK-UCL	occurs_in(CL:2000008)	
UniProtKB	Q13177	PAK2	involved_in	GO:0070830	PMID:25753039	IMP		P	Serine/threonine-protein kinase PAK 2	PAK2	protein	taxon:9606	20190924	ARUK-UCL	occurs_in(CL:2000008)	
UniProtKB	Q13177	PAK2	involved_in	GO:0071560	GO_REF:0000107	IEA	UniProtKB:Q64303|ensembl:ENSRNOP00000040162	P	Serine/threonine-protein kinase PAK 2	PAK2	protein	taxon:9606	20260724	Ensembl		
UniProtKB	Q13177	PAK2	involved_in	GO:0110053	GO_REF:0000117	IEA	ARBA:ARBA00028944	P	Serine/threonine-protein kinase PAK 2	PAK2	protein	taxon:9606	20260727	UniProt		
UniProtKB	Q13177	PAK2	involved_in	GO:0150105	PMID:25753039	IMP	UniProtKB:P10916|UniProtKB:P18206|UniProtKB:Q9UKX2	P	Serine/threonine-protein kinase PAK 2	PAK2	protein	taxon:9606	20190924	ARUK-UCL		
UniProtKB	Q13177	PAK2	involved_in	GO:2001238	PMID:19240112	IMP		P	Serine/threonine-protein kinase PAK 2	PAK2	protein	taxon:9606	20140815	UniProt		
UniProtKB	Q13177	PAK2	is_active_in	GO:0005634	PMID:21555521	IDA		C	Serine/threonine-protein kinase PAK 2	PAK2	protein	taxon:9606	20220627	UniProt		
UniProtKB	Q13177	PAK2	is_active_in	GO:0005737	GO_REF:0000033	IBA	FB:FBgn0010909|FB:FBgn0025743|FB:FBgn0044826|FB:FBgn0261456|FB:FBgn0267698|MGI:MGI:1339975|MGI:MGI:1920334|MGI:MGI:1928487|MGI:MGI:1929004|PANTHER:PTN000684825|PomBase:SPAC1F5.09c|PomBase:SPBC1604.14c|RGD:3250|RGD:3251|RGD:61953|SGD:S000000999|SGD:S000005242|UniProtKB:A0A6I8SLS0|UniProtKB:O95819|UniProtKB:O96013|UniProtKB:Q13043|UniProtKB:Q13153|UniProtKB:Q13177|UniProtKB:Q13188|UniProtKB:Q8N4C8|UniProtKB:Q9H2K8|UniProtKB:Q9P286|UniProtKB:Q9UKE5|WB:WBGene00002201|WB:WBGene00003144|WB:WBGene00003911|dictyBase:DDB_G0267450|dictyBase:DDB_G0269166|dictyBase:DDB_G0276459|dictyBase:DDB_G0284181	C	Serine/threonine-protein kinase PAK 2	PAK2	protein	taxon:9606	20260601	GO_Central		
UniProtKB	Q13177	PAK2	is_active_in	GO:0005737	PMID:21555521	IDA		C	Serine/threonine-protein kinase PAK 2	PAK2	protein	taxon:9606	20220627	UniProt		
UniProtKB	Q13177	PAK2	is_active_in	GO:0014069	GO_REF:0000107	IEA	UniProtKB:Q8CIN4|ensembl:ENSMUSP00000023467	C	Serine/threonine-protein kinase PAK 2	PAK2	protein	taxon:9606	20260724	Ensembl		
UniProtKB	Q13177	PAK2	is_active_in	GO:0098978	GO_REF:0000107	IEA	UniProtKB:Q8CIN4|ensembl:ENSMUSP00000023467	C	Serine/threonine-protein kinase PAK 2	PAK2	protein	taxon:9606	20260724	Ensembl		
UniProtKB	Q13177	PAK2	located_in	GO:0005634	GO_REF:0000044	IEA	UniProtKB-SubCell:SL-0191	C	Serine/threonine-protein kinase PAK 2	PAK2	protein	taxon:9606	20260727	UniProt		
UniProtKB	Q13177	PAK2	located_in	GO:0005634	PMID:12853446	EXP		C	Serine/threonine-protein kinase PAK 2	PAK2	protein	taxon:9606	20251027	UniProt		
UniProtKB	Q13177	PAK2	located_in	GO:0005654	GO_REF:0000052	IDA		C	Serine/threonine-protein kinase PAK 2	PAK2	protein	taxon:9606	20251115	HPA		
UniProtKB	Q13177	PAK2	located_in	GO:0005737	GO_REF:0000044	IEA	UniProtKB-SubCell:SL-0086	C	Serine/threonine-protein kinase PAK 2	PAK2	protein	taxon:9606	20260727	UniProt		
UniProtKB	Q13177	PAK2	located_in	GO:0005737	PMID:19923322	EXP		C	Serine/threonine-protein kinase PAK 2	PAK2	protein	taxon:9606	20251027	UniProt		
UniProtKB	Q13177	PAK2	located_in	GO:0005737	PMID:25468996	IDA		C	Serine/threonine-protein kinase PAK 2	PAK2	protein	taxon:9606	20160525	BHF-UCL		
UniProtKB	Q13177	PAK2	located_in	GO:0005829	GO_REF:0000052	IDA		C	Serine/threonine-protein kinase PAK 2	PAK2	protein	taxon:9606	20251115	HPA		
UniProtKB	Q13177	PAK2	located_in	GO:0005829	PMID:8625410	IDA		C	Serine/threonine-protein kinase PAK 2	PAK2	protein	taxon:9606	20161025	CAFA	part_of(CL:0000775)	
UniProtKB	Q13177	PAK2	located_in	GO:0005829	Reactome:R-HSA-2730856	TAS		C	Serine/threonine-protein kinase PAK 2	PAK2	protein	taxon:9606	20141020	Reactome		
UniProtKB	Q13177	PAK2	located_in	GO:0005829	Reactome:R-HSA-2730889	TAS		C	Serine/threonine-protein kinase PAK 2	PAK2	protein	taxon:9606	20130822	Reactome		
UniProtKB	Q13177	PAK2	located_in	GO:0005829	Reactome:R-HSA-389788	TAS		C	Serine/threonine-protein kinase PAK 2	PAK2	protein	taxon:9606	20130822	Reactome		
UniProtKB	Q13177	PAK2	located_in	GO:0005829	Reactome:R-HSA-399930	TAS		C	Serine/threonine-protein kinase PAK 2	PAK2	protein	taxon:9606	20130822	Reactome		
UniProtKB	Q13177	PAK2	located_in	GO:0005829	Reactome:R-HSA-399939	TAS		C	Serine/threonine-protein kinase PAK 2	PAK2	protein	taxon:9606	20141020	Reactome		
UniProtKB	Q13177	PAK2	located_in	GO:0005829	Reactome:R-HSA-399952	TAS		C	Serine/threonine-protein kinase PAK 2	PAK2	protein	taxon:9606	20141020	Reactome		
UniProtKB	Q13177	PAK2	located_in	GO:0005829	Reactome:R-HSA-430183	TAS		C	Serine/threonine-protein kinase PAK 2	PAK2	protein	taxon:9606	20130822	Reactome		
UniProtKB	Q13177	PAK2	located_in	GO:0005829	Reactome:R-HSA-5218804	TAS		C	Serine/threonine-protein kinase PAK 2	PAK2	protein	taxon:9606	20131219	Reactome		
UniProtKB	Q13177	PAK2	located_in	GO:0005829	Reactome:R-HSA-5218812	TAS		C	Serine/threonine-protein kinase PAK 2	PAK2	protein	taxon:9606	20141020	Reactome		
UniProtKB	Q13177	PAK2	located_in	GO:0005829	Reactome:R-HSA-5218814	TAS		C	Serine/threonine-protein kinase PAK 2	PAK2	protein	taxon:9606	20141020	Reactome		
UniProtKB	Q13177	PAK2	located_in	GO:0005829	Reactome:R-HSA-5218832	TAS		C	Serine/threonine-protein kinase PAK 2	PAK2	protein	taxon:9606	20130822	Reactome		
UniProtKB	Q13177	PAK2	located_in	GO:0005829	Reactome:R-HSA-5218847	TAS		C	Serine/threonine-protein kinase PAK 2	PAK2	protein	taxon:9606	20130822	Reactome		
UniProtKB	Q13177	PAK2	located_in	GO:0005829	Reactome:R-HSA-5357445	TAS		C	Serine/threonine-protein kinase PAK 2	PAK2	protein	taxon:9606	20130822	Reactome		
UniProtKB	Q13177	PAK2	located_in	GO:0005829	Reactome:R-HSA-5357472	TAS		C	Serine/threonine-protein kinase PAK 2	PAK2	protein	taxon:9606	20141020	Reactome		
UniProtKB	Q13177	PAK2	located_in	GO:0005829	Reactome:R-HSA-5357477	TAS		C	Serine/threonine-protein kinase PAK 2	PAK2	protein	taxon:9606	20141020	Reactome		
UniProtKB	Q13177	PAK2	located_in	GO:0005829	Reactome:R-HSA-5357483	TAS		C	Serine/threonine-protein kinase PAK 2	PAK2	protein	taxon:9606	20130822	Reactome		
UniProtKB	Q13177	PAK2	located_in	GO:0005829	Reactome:R-HSA-5624492	TAS		C	Serine/threonine-protein kinase PAK 2	PAK2	protein	taxon:9606	20130822	Reactome		
UniProtKB	Q13177	PAK2	located_in	GO:0005829	Reactome:R-HSA-5627775	TAS		C	Serine/threonine-protein kinase PAK 2	PAK2	protein	taxon:9606	20141020	Reactome		
UniProtKB	Q13177	PAK2	located_in	GO:0005829	Reactome:R-HSA-5668932	TAS		C	Serine/threonine-protein kinase PAK 2	PAK2	protein	taxon:9606	20141020	Reactome		
UniProtKB	Q13177	PAK2	located_in	GO:0005829	Reactome:R-HSA-5668984	TAS		C	Serine/threonine-protein kinase PAK 2	PAK2	protein	taxon:9606	20141020	Reactome		
UniProtKB	Q13177	PAK2	located_in	GO:0005829	Reactome:R-HSA-5687086	TAS		C	Serine/threonine-protein kinase PAK 2	PAK2	protein	taxon:9606	20141020	Reactome		
UniProtKB	Q13177	PAK2	located_in	GO:0005829	Reactome:R-HSA-8950190	TAS		C	Serine/threonine-protein kinase PAK 2	PAK2	protein	taxon:9606	20130822	Reactome		
UniProtKB	Q13177	PAK2	located_in	GO:0005829	Reactome:R-HSA-8981931	TAS		C	Serine/threonine-protein kinase PAK 2	PAK2	protein	taxon:9606	20130822	Reactome		
UniProtKB	Q13177	PAK2	located_in	GO:0005829	Reactome:R-HSA-9013145	TAS		C	Serine/threonine-protein kinase PAK 2	PAK2	protein	taxon:9606	20130822	Reactome		
UniProtKB	Q13177	PAK2	located_in	GO:0005829	Reactome:R-HSA-9013157	TAS		C	Serine/threonine-protein kinase PAK 2	PAK2	protein	taxon:9606	20130822	Reactome		
UniProtKB	Q13177	PAK2	located_in	GO:0005829	Reactome:R-HSA-9018758	TAS		C	Serine/threonine-protein kinase PAK 2	PAK2	protein	taxon:9606	20130822	Reactome		
UniProtKB	Q13177	PAK2	located_in	GO:0005829	Reactome:R-HSA-9018794	TAS		C	Serine/threonine-protein kinase PAK 2	PAK2	protein	taxon:9606	20130822	Reactome		
UniProtKB	Q13177	PAK2	located_in	GO:0005829	Reactome:R-HSA-9018808	TAS		C	Serine/threonine-protein kinase PAK 2	PAK2	protein	taxon:9606	20130822	Reactome		
UniProtKB	Q13177	PAK2	located_in	GO:0005886	Reactome:R-HSA-164943	TAS		C	Serine/threonine-protein kinase PAK 2	PAK2	protein	taxon:9606	20130528	Reactome		
UniProtKB	Q13177	PAK2	located_in	GO:0005911	PMID:25753039	IMP		C	Serine/threonine-protein kinase PAK 2	PAK2	protein	taxon:9606	20190924	ARUK-UCL	part_of(CL:2000008)	
UniProtKB	Q13177	PAK2	located_in	GO:0016020	GO_REF:0000044	IEA	UniProtKB-SubCell:SL-0162	C	Serine/threonine-protein kinase PAK 2	PAK2	protein	taxon:9606	20260727	UniProt		
UniProtKB	Q13177	PAK2	located_in	GO:0016020	PMID:16617111	EXP		C	Serine/threonine-protein kinase PAK 2	PAK2	protein	taxon:9606	20251027	UniProt		
UniProtKB	Q13177	PAK2	located_in	GO:0016607	GO_REF:0000052	IDA		C	Serine/threonine-protein kinase PAK 2	PAK2	protein	taxon:9606	20251115	HPA		
UniProtKB	Q13177	PAK2	located_in	GO:0030141	GO_REF:0000107	IEA	UniProtKB:Q64303|ensembl:ENSRNOP00000040162	C	Serine/threonine-protein kinase PAK 2	PAK2	protein	taxon:9606	20260724	Ensembl		
UniProtKB	Q13177	PAK2	located_in	GO:0048471	GO_REF:0000044	IEA	UniProtKB-SubCell:SL-0198	C	Serine/threonine-protein kinase PAK 2	PAK2	protein	taxon:9606	20260727	UniProt		
UniProtKB	Q13183	SLC13A2	enables	GO:0005515	PMID:32296183	IPI	UniProtKB:P48165	F	Solute carrier family 13 member 2	SLC13A2|NADC1|SDCT1	protein	taxon:9606	20260725	IntAct		
UniProtKB	Q13183	SLC13A2	enables	GO:0005515	PMID:32296183	IPI	UniProtKB:Q96BA8	F	Solute carrier family 13 member 2	SLC13A2|NADC1|SDCT1	protein	taxon:9606	20260725	IntAct		
UniProtKB	Q13183	SLC13A2	enables	GO:0005515	PMID:32814053	IPI	UniProtKB:O76024	F	Solute carrier family 13 member 2	SLC13A2|NADC1|SDCT1	protein	taxon:9606	20260725	IntAct		
UniProtKB	Q13183	SLC13A2	enables	GO:0015137	PMID:38552027	IDA		F	Solute carrier family 13 member 2	SLC13A2|NADC1|SDCT1	protein	taxon:9606	20260317	UniProt		
UniProtKB	Q13183	SLC13A2	enables	GO:0015138	GO_REF:0000033	IBA	PANTHER:PTN008496849|RGD:61920|UniProtKB:Q13183	F	Solute carrier family 13 member 2	SLC13A2|NADC1|SDCT1	protein	taxon:9606	20230926	GO_Central		
UniProtKB	Q13183	SLC13A2	enables	GO:0015138	GO_REF:0000107	IEA	UniProtKB:P70545|ensembl:ENSRNOP00000038185	F	Solute carrier family 13 member 2	SLC13A2|NADC1|SDCT1	protein	taxon:9606	20260724	Ensembl		
UniProtKB	Q13183	SLC13A2	enables	GO:0015138	PMID:10894787	IDA		F	Solute carrier family 13 member 2	SLC13A2|NADC1|SDCT1	protein	taxon:9606	20220620	UniProt		
UniProtKB	Q13183	SLC13A2	enables	GO:0015139	GO_REF:0000033	IBA	PANTHER:PTN008496849|RGD:61920|UniProtKB:Q13183	F	Solute carrier family 13 member 2	SLC13A2|NADC1|SDCT1	protein	taxon:9606	20230926	GO_Central		
UniProtKB	Q13183	SLC13A2	enables	GO:0015139	GO_REF:0000107	IEA	UniProtKB:P70545|ensembl:ENSRNOP00000038185	F	Solute carrier family 13 member 2	SLC13A2|NADC1|SDCT1	protein	taxon:9606	20260724	Ensembl		
UniProtKB	Q13183	SLC13A2	enables	GO:0015139	PMID:10894787	IDA		F	Solute carrier family 13 member 2	SLC13A2|NADC1|SDCT1	protein	taxon:9606	20220623	UniProt		
UniProtKB	Q13183	SLC13A2	enables	GO:0015141	GO_REF:0000033	IBA	MGI:MGI:1276558|PANTHER:PTN008496849|RGD:61920|UniProtKB:Q13183	F	Solute carrier family 13 member 2	SLC13A2|NADC1|SDCT1	protein	taxon:9606	20230926	GO_Central		
UniProtKB	Q13183	SLC13A2	enables	GO:0015141	GO_REF:0000107	IEA	UniProtKB:P70545|ensembl:ENSRNOP00000038185	F	Solute carrier family 13 member 2	SLC13A2|NADC1|SDCT1	protein	taxon:9606	20260724	Ensembl		
UniProtKB	Q13183	SLC13A2	enables	GO:0015141	GO_REF:0000107	IEA	UniProtKB:Q9ES88|ensembl:ENSMUSP00000001122	F	Solute carrier family 13 member 2	SLC13A2|NADC1|SDCT1	protein	taxon:9606	20260724	Ensembl		
UniProtKB	Q13183	SLC13A2	enables	GO:0015141	GO_REF:0000117	IEA	ARBA:ARBA00043627	F	Solute carrier family 13 member 2	SLC13A2|NADC1|SDCT1	protein	taxon:9606	20260727	UniProt		
UniProtKB	Q13183	SLC13A2	enables	GO:0015141	PMID:10894787	IDA		F	Solute carrier family 13 member 2	SLC13A2|NADC1|SDCT1	protein	taxon:9606	20220620	UniProt		
UniProtKB	Q13183	SLC13A2	enables	GO:0015141	PMID:26176240	IDA		F	Solute carrier family 13 member 2	SLC13A2|NADC1|SDCT1	protein	taxon:9606	20200421	ARUK-UCL	has_target_start_location(GO:0009897),has_target_end_location(GO:0009898)	
UniProtKB	Q13183	SLC13A2	enables	GO:0015361	PMID:8967342	TAS		F	Solute carrier family 13 member 2	SLC13A2|NADC1|SDCT1	protein	taxon:9606	20030904	PINC		
UniProtKB	Q13183	SLC13A2	enables	GO:0015361	Reactome:R-HSA-433131	TAS		F	Solute carrier family 13 member 2	SLC13A2|NADC1|SDCT1	protein	taxon:9606	20200515	Reactome		
UniProtKB	Q13183	SLC13A2	enables	GO:0015370	GO_REF:0000117	IEA	ARBA:ARBA00034186	F	Solute carrier family 13 member 2	SLC13A2|NADC1|SDCT1	protein	taxon:9606	20260727	UniProt		
UniProtKB	Q13183	SLC13A2	enables	GO:0017153	GO_REF:0000033	IBA	MGI:MGI:1276558|PANTHER:PTN008496849|RGD:61920|UniProtKB:Q13183	F	Solute carrier family 13 member 2	SLC13A2|NADC1|SDCT1	protein	taxon:9606	20230926	GO_Central		
UniProtKB	Q13183	SLC13A2	enables	GO:0017153	GO_REF:0000107	IEA	UniProtKB:P70545|ensembl:ENSRNOP00000038185	F	Solute carrier family 13 member 2	SLC13A2|NADC1|SDCT1	protein	taxon:9606	20260724	Ensembl		
UniProtKB	Q13183	SLC13A2	enables	GO:0017153	GO_REF:0000107	IEA	UniProtKB:Q9ES88|ensembl:ENSMUSP00000001122	F	Solute carrier family 13 member 2	SLC13A2|NADC1|SDCT1	protein	taxon:9606	20260724	Ensembl		
UniProtKB	Q13183	SLC13A2	enables	GO:0017153	PMID:10894787	IDA		F	Solute carrier family 13 member 2	SLC13A2|NADC1|SDCT1	protein	taxon:9606	20220620	UniProt		
UniProtKB	Q13183	SLC13A2	enables	GO:0017153	PMID:38552027	IDA		F	Solute carrier family 13 member 2	SLC13A2|NADC1|SDCT1	protein	taxon:9606	20260317	UniProt		
UniProtKB	Q13183	SLC13A2	enables	GO:0022857	GO_REF:0000002	IEA	InterPro:IPR001898	F	Solute carrier family 13 member 2	SLC13A2|NADC1|SDCT1	protein	taxon:9606	20260727	InterPro		
UniProtKB	Q13183	SLC13A2	involved_in	GO:0015741	GO_REF:0000033	IBA	PANTHER:PTN008496849|RGD:61920|UniProtKB:Q13183	P	Solute carrier family 13 member 2	SLC13A2|NADC1|SDCT1	protein	taxon:9606	20230926	GO_Central		
UniProtKB	Q13183	SLC13A2	involved_in	GO:0015741	GO_REF:0000107	IEA	UniProtKB:P70545|ensembl:ENSRNOP00000038185	P	Solute carrier family 13 member 2	SLC13A2|NADC1|SDCT1	protein	taxon:9606	20260724	Ensembl		
UniProtKB	Q13183	SLC13A2	involved_in	GO:0015741	PMID:10894787	IDA		P	Solute carrier family 13 member 2	SLC13A2|NADC1|SDCT1	protein	taxon:9606	20220623	UniProt		
UniProtKB	Q13183	SLC13A2	involved_in	GO:0015742	GO_REF:0000033	IBA	PANTHER:PTN008496849|RGD:61920|UniProtKB:Q13183	P	Solute carrier family 13 member 2	SLC13A2|NADC1|SDCT1	protein	taxon:9606	20230926	GO_Central		
UniProtKB	Q13183	SLC13A2	involved_in	GO:0015742	GO_REF:0000107	IEA	UniProtKB:P70545|ensembl:ENSRNOP00000038185	P	Solute carrier family 13 member 2	SLC13A2|NADC1|SDCT1	protein	taxon:9606	20260724	Ensembl		
UniProtKB	Q13183	SLC13A2	involved_in	GO:0015742	PMID:10894787	IDA		P	Solute carrier family 13 member 2	SLC13A2|NADC1|SDCT1	protein	taxon:9606	20220623	UniProt		
UniProtKB	Q13183	SLC13A2	involved_in	GO:0015746	GO_REF:0000108	IEA	GO:0015137	P	Solute carrier family 13 member 2	SLC13A2|NADC1|SDCT1	protein	taxon:9606	20260727	GOC		
UniProtKB	Q13183	SLC13A2	involved_in	GO:0035725	GO_REF:0000108	IEA	GO:0015370	P	Solute carrier family 13 member 2	SLC13A2|NADC1|SDCT1	protein	taxon:9606	20260727	GOC		
UniProtKB	Q13183	SLC13A2	involved_in	GO:0050892	GO_REF:0000024	ISS	RGD:61920	P	Solute carrier family 13 member 2	SLC13A2|NADC1|SDCT1	protein	taxon:9606	20260317	UniProt		
UniProtKB	Q13183	SLC13A2	involved_in	GO:0055085	GO_REF:0000002	IEA	InterPro:IPR001898	P	Solute carrier family 13 member 2	SLC13A2|NADC1|SDCT1	protein	taxon:9606	20260727	InterPro		
UniProtKB	Q13183	SLC13A2	involved_in	GO:0055085	Reactome:R-HSA-9955298	TAS		P	Solute carrier family 13 member 2	SLC13A2|NADC1|SDCT1	protein	taxon:9606	20260316	Reactome		
UniProtKB	Q13183	SLC13A2	involved_in	GO:0071285	GO_REF:0000033	IBA	PANTHER:PTN008496849|RGD:61920|UniProtKB:Q13183	P	Solute carrier family 13 member 2	SLC13A2|NADC1|SDCT1	protein	taxon:9606	20230926	GO_Central		
UniProtKB	Q13183	SLC13A2	involved_in	GO:0071285	GO_REF:0000107	IEA	UniProtKB:P70545|ensembl:ENSRNOP00000038185	P	Solute carrier family 13 member 2	SLC13A2|NADC1|SDCT1	protein	taxon:9606	20260724	Ensembl		
UniProtKB	Q13183	SLC13A2	involved_in	GO:0071285	PMID:10894787	IDA		P	Solute carrier family 13 member 2	SLC13A2|NADC1|SDCT1	protein	taxon:9606	20220623	UniProt		
UniProtKB	Q13183	SLC13A2	involved_in	GO:0071422	GO_REF:0000033	IBA	MGI:MGI:1276558|PANTHER:PTN008496849|RGD:61920|UniProtKB:Q13183	P	Solute carrier family 13 member 2	SLC13A2|NADC1|SDCT1	protein	taxon:9606	20230926	GO_Central		
UniProtKB	Q13183	SLC13A2	involved_in	GO:0071422	GO_REF:0000107	IEA	UniProtKB:P70545|ensembl:ENSRNOP00000038185	P	Solute carrier family 13 member 2	SLC13A2|NADC1|SDCT1	protein	taxon:9606	20260724	Ensembl		
UniProtKB	Q13183	SLC13A2	involved_in	GO:0071422	GO_REF:0000107	IEA	UniProtKB:Q9ES88|ensembl:ENSMUSP00000001122	P	Solute carrier family 13 member 2	SLC13A2|NADC1|SDCT1	protein	taxon:9606	20260724	Ensembl		
UniProtKB	Q13183	SLC13A2	involved_in	GO:0071422	PMID:10894787	IDA		P	Solute carrier family 13 member 2	SLC13A2|NADC1|SDCT1	protein	taxon:9606	20220620	UniProt		
UniProtKB	Q13183	SLC13A2	involved_in	GO:0071422	PMID:26176240	IDA		P	Solute carrier family 13 member 2	SLC13A2|NADC1|SDCT1	protein	taxon:9606	20200421	ARUK-UCL	has_target_start_location(GO:0009897),has_target_end_location(GO:0009898)	
UniProtKB	Q13183	SLC13A2	is_active_in	GO:0005886	GO_REF:0000033	IBA	FB:FBgn0036816|PANTHER:PTN000031793|RGD:61919|RGD:61920|RGD:631374|SGD:S000000633|SGD:S000003734|UniProtKB:Q13183|UniProtKB:Q86YT5|UniProtKB:Q8WWT9	C	Solute carrier family 13 member 2	SLC13A2|NADC1|SDCT1	protein	taxon:9606	20230926	GO_Central		
UniProtKB	Q13183	SLC13A2	located_in	GO:0005886	PMID:8967342	TAS		C	Solute carrier family 13 member 2	SLC13A2|NADC1|SDCT1	protein	taxon:9606	20030904	PINC		
UniProtKB	Q13183	SLC13A2	located_in	GO:0005886	Reactome:R-HSA-433131	TAS		C	Solute carrier family 13 member 2	SLC13A2|NADC1|SDCT1	protein	taxon:9606	20130528	Reactome		
UniProtKB	Q13183	SLC13A2	located_in	GO:0016020	GO_REF:0000002	IEA	InterPro:IPR001898	C	Solute carrier family 13 member 2	SLC13A2|NADC1|SDCT1	protein	taxon:9606	20260727	InterPro		
UniProtKB	Q13183	SLC13A2	located_in	GO:0016020	PMID:8967342	TAS		C	Solute carrier family 13 member 2	SLC13A2|NADC1|SDCT1	protein	taxon:9606	20030904	PINC		
UniProtKB	Q13183	SLC13A2	located_in	GO:0016324	GO_REF:0000044	IEA	UniProtKB-SubCell:SL-0015	C	Solute carrier family 13 member 2	SLC13A2|NADC1|SDCT1	protein	taxon:9606	20260727	UniProt		
UniProtKB	Q13183	SLC13A2	located_in	GO:0016324	GO_REF:0000107	IEA	UniProtKB:P70545|ensembl:ENSRNOP00000038185	C	Solute carrier family 13 member 2	SLC13A2|NADC1|SDCT1	protein	taxon:9606	20260724	Ensembl		
UniProtKB	Q13183	SLC13A2	located_in	GO:0016324	PMID:27927654	IDA		C	Solute carrier family 13 member 2	SLC13A2|NADC1|SDCT1	protein	taxon:9606	20220624	UniProt		
UniProtKB	Q13183	SLC13A2	located_in	GO:0070062	PMID:19056867	HDA		C	Solute carrier family 13 member 2	SLC13A2|NADC1|SDCT1	protein	taxon:9606	20131024	UniProt	part_of(UBERON:0001088)	
UniProtKB	Q13185	CBX3	enables	GO:0001221	PMID:29795351	IPI	UniProtKB:Q9H2P0	F	Chromobox protein homolog 3	CBX3	protein	taxon:9606	20210519	ARUK-UCL		
UniProtKB	Q13185	CBX3	enables	GO:0003682	GO_REF:0000033	IBA	FB:FBgn0003607|FB:FBgn0004400|FB:FBgn0030082|FB:FBgn0039019|MGI:MGI:109372|PANTHER:PTN000517042	F	Chromobox protein homolog 3	CBX3	protein	taxon:9606	20250903	GO_Central		
UniProtKB	Q13185	CBX3	enables	GO:0005515	PMID:10330177	IPI	UniProtKB:Q13263	F	Chromobox protein homolog 3	CBX3	protein	taxon:9606	20260725	IntAct		
UniProtKB	Q13185	CBX3	enables	GO:0005515	PMID:15502821	IPI	UniProtKB:Q9H081	F	Chromobox protein homolog 3	CBX3	protein	taxon:9606	20060714	UniProt		
UniProtKB	Q13185	CBX3	enables	GO:0005515	PMID:16415788	IPI	UniProtKB:P68431	F	Chromobox protein homolog 3	CBX3	protein	taxon:9606	20260725	IntAct		
UniProtKB	Q13185	CBX3	enables	GO:0005515	PMID:17540172	IPI	SPTR:Q9Y468	F	Chromobox protein homolog 3	CBX3	protein	taxon:9606	20250514	UniProt		
UniProtKB	Q13185	CBX3	enables	GO:0005515	PMID:19486527	IPI	UniProtKB:Q86Y97	F	Chromobox protein homolog 3	CBX3	protein	taxon:9606	20260725	IntAct	occurs_in(GO:0005634)	
UniProtKB	Q13185	CBX3	enables	GO:0005515	PMID:20850016	IPI	UniProtKB:Q7Z3K3	F	Chromobox protein homolog 3	CBX3	protein	taxon:9606	20101105	UniProt		
UniProtKB	Q13185	CBX3	enables	GO:0005515	PMID:20850016	IPI	UniProtKB:Q96JM3	F	Chromobox protein homolog 3	CBX3	protein	taxon:9606	20101105	UniProt		
UniProtKB	Q13185	CBX3	enables	GO:0005515	PMID:20871592	IPI	UniProtKB:P68431	F	Chromobox protein homolog 3	CBX3	protein	taxon:9606	20260725	IntAct		
UniProtKB	Q13185	CBX3	enables	GO:0005515	PMID:20936779	IPI	UniProtKB:Q13263	F	Chromobox protein homolog 3	CBX3	protein	taxon:9606	20260725	IntAct		
UniProtKB	Q13185	CBX3	enables	GO:0005515	PMID:20936779	IPI	UniProtKB:Q8IWI9	F	Chromobox protein homolog 3	CBX3	protein	taxon:9606	20260725	IntAct		
UniProtKB	Q13185	CBX3	enables	GO:0005515	PMID:21549307	IPI	UniProtKB:Q9H4L7	F	Chromobox protein homolog 3	CBX3	protein	taxon:9606	20120307	UniProt		
UniProtKB	Q13185	CBX3	enables	GO:0005515	PMID:21888893	IPI	UniProtKB:Q13263	F	Chromobox protein homolog 3	CBX3	protein	taxon:9606	20260725	IntAct		
UniProtKB	Q13185	CBX3	enables	GO:0005515	PMID:21888893	IPI	UniProtKB:Q5T3J3	F	Chromobox protein homolog 3	CBX3	protein	taxon:9606	20260725	IntAct		
UniProtKB	Q13185	CBX3	enables	GO:0005515	PMID:21888893	IPI	UniProtKB:Q6IQ32	F	Chromobox protein homolog 3	CBX3	protein	taxon:9606	20260725	IntAct		
UniProtKB	Q13185	CBX3	enables	GO:0005515	PMID:21888893	IPI	UniProtKB:Q9H2P0	F	Chromobox protein homolog 3	CBX3	protein	taxon:9606	20260725	IntAct		
UniProtKB	Q13185	CBX3	enables	GO:0005515	PMID:23251473	IPI	UniProtKB:Q14166	F	Chromobox protein homolog 3	CBX3	protein	taxon:9606	20190625	UniProt		
UniProtKB	Q13185	CBX3	enables	GO:0005515	PMID:23542155	IPI	UniProtKB:Q5T3J3	F	Chromobox protein homolog 3	CBX3	protein	taxon:9606	20180710	UniProt		
UniProtKB	Q13185	CBX3	enables	GO:0005515	PMID:23542155	IPI	UniProtKB:Q5T3J3	F	Chromobox protein homolog 3	CBX3	protein	taxon:9606	20260725	IntAct		
UniProtKB	Q13185	CBX3	enables	GO:0005515	PMID:23797873	IPI	UniProtKB:Q5ZUS4	F	Chromobox protein homolog 3	CBX3	protein	taxon:9606	20260725	IntAct		
UniProtKB	Q13185	CBX3	enables	GO:0005515	PMID:24981860	IPI	UniProtKB:O43463	F	Chromobox protein homolog 3	CBX3	protein	taxon:9606	20260725	IntAct		
UniProtKB	Q13185	CBX3	enables	GO:0005515	PMID:24981860	IPI	UniProtKB:P68431	F	Chromobox protein homolog 3	CBX3	protein	taxon:9606	20260725	IntAct		
UniProtKB	Q13185	CBX3	enables	GO:0005515	PMID:24981860	IPI	UniProtKB:Q5T3J3	F	Chromobox protein homolog 3	CBX3	protein	taxon:9606	20260725	IntAct		
UniProtKB	Q13185	CBX3	enables	GO:0005515	PMID:24981860	IPI	UniProtKB:Q86Y97	F	Chromobox protein homolog 3	CBX3	protein	taxon:9606	20260725	IntAct	occurs_in(GO:0005634)	
UniProtKB	Q13185	CBX3	enables	GO:0005515	PMID:24981860	IPI	UniProtKB:Q8IWI9	F	Chromobox protein homolog 3	CBX3	protein	taxon:9606	20260725	IntAct		
UniProtKB	Q13185	CBX3	enables	GO:0005515	PMID:24981860	IPI	UniProtKB:Q9H2P0	F	Chromobox protein homolog 3	CBX3	protein	taxon:9606	20260725	IntAct		
UniProtKB	Q13185	CBX3	enables	GO:0005515	PMID:27248496	IPI	UniProtKB:Q9H967	F	Chromobox protein homolog 3	CBX3	protein	taxon:9606	20180605	UniProt		
UniProtKB	Q13185	CBX3	enables	GO:0005515	PMID:27705803	IPI	UniProtKB:O43463	F	Chromobox protein homolog 3	CBX3	protein	taxon:9606	20260725	IntAct		
UniProtKB	Q13185	CBX3	enables	GO:0005515	PMID:27705803	IPI	UniProtKB:Q13263	F	Chromobox protein homolog 3	CBX3	protein	taxon:9606	20260725	IntAct		
UniProtKB	Q13185	CBX3	enables	GO:0005515	PMID:27705803	IPI	UniProtKB:Q5T3J3	F	Chromobox protein homolog 3	CBX3	protein	taxon:9606	20260725	IntAct		
UniProtKB	Q13185	CBX3	enables	GO:0005515	PMID:27705803	IPI	UniProtKB:Q6IQ32	F	Chromobox protein homolog 3	CBX3	protein	taxon:9606	20260725	IntAct		
UniProtKB	Q13185	CBX3	enables	GO:0005515	PMID:27705803	IPI	UniProtKB:Q8IWI9	F	Chromobox protein homolog 3	CBX3	protein	taxon:9606	20260725	IntAct		
UniProtKB	Q13185	CBX3	enables	GO:0005515	PMID:27705803	IPI	UniProtKB:Q8ND82	F	Chromobox protein homolog 3	CBX3	protein	taxon:9606	20260725	IntAct		
UniProtKB	Q13185	CBX3	enables	GO:0005515	PMID:27705803	IPI	UniProtKB:Q9BWN1	F	Chromobox protein homolog 3	CBX3	protein	taxon:9606	20260725	IntAct		
UniProtKB	Q13185	CBX3	enables	GO:0005515	PMID:27705803	IPI	UniProtKB:Q9H2P0	F	Chromobox protein homolog 3	CBX3	protein	taxon:9606	20260725	IntAct		
UniProtKB	Q13185	CBX3	enables	GO:0005515	PMID:32051553	IPI	UniProtKB:O14978	F	Chromobox protein homolog 3	CBX3	protein	taxon:9606	20210325	UniProt		
UniProtKB	Q13185	CBX3	enables	GO:0005515	PMID:32296183	IPI	UniProtKB:O43463	F	Chromobox protein homolog 3	CBX3	protein	taxon:9606	20260725	IntAct		
UniProtKB	Q13185	CBX3	enables	GO:0005515	PMID:32296183	IPI	UniProtKB:O75716	F	Chromobox protein homolog 3	CBX3	protein	taxon:9606	20260725	IntAct		
UniProtKB	Q13185	CBX3	enables	GO:0005515	PMID:32296183	IPI	UniProtKB:P23497-2	F	Chromobox protein homolog 3	CBX3	protein	taxon:9606	20260725	IntAct		
UniProtKB	Q13185	CBX3	enables	GO:0005515	PMID:32296183	IPI	UniProtKB:P28838	F	Chromobox protein homolog 3	CBX3	protein	taxon:9606	20260725	IntAct		
UniProtKB	Q13185	CBX3	enables	GO:0005515	PMID:32296183	IPI	UniProtKB:P52815	F	Chromobox protein homolog 3	CBX3	protein	taxon:9606	20260725	IntAct		
UniProtKB	Q13185	CBX3	enables	GO:0005515	PMID:32296183	IPI	UniProtKB:Q5T3J3	F	Chromobox protein homolog 3	CBX3	protein	taxon:9606	20260725	IntAct		
UniProtKB	Q13185	CBX3	enables	GO:0005515	PMID:32296183	IPI	UniProtKB:Q6IQ32	F	Chromobox protein homolog 3	CBX3	protein	taxon:9606	20260725	IntAct		
UniProtKB	Q13185	CBX3	enables	GO:0005515	PMID:32296183	IPI	UniProtKB:Q6N043-2	F	Chromobox protein homolog 3	CBX3	protein	taxon:9606	20260725	IntAct		
UniProtKB	Q13185	CBX3	enables	GO:0005515	PMID:32296183	IPI	UniProtKB:Q6UY14-3	F	Chromobox protein homolog 3	CBX3	protein	taxon:9606	20260725	IntAct		
UniProtKB	Q13185	CBX3	enables	GO:0005515	PMID:32296183	IPI	UniProtKB:Q8ND82	F	Chromobox protein homolog 3	CBX3	protein	taxon:9606	20260725	IntAct		
UniProtKB	Q13185	CBX3	enables	GO:0005515	PMID:32296183	IPI	UniProtKB:Q99988	F	Chromobox protein homolog 3	CBX3	protein	taxon:9606	20260725	IntAct		
UniProtKB	Q13185	CBX3	enables	GO:0005515	PMID:32296183	IPI	UniProtKB:Q9BWN1	F	Chromobox protein homolog 3	CBX3	protein	taxon:9606	20260725	IntAct		
UniProtKB	Q13185	CBX3	enables	GO:0005515	PMID:32296183	IPI	UniProtKB:Q9Y4B4	F	Chromobox protein homolog 3	CBX3	protein	taxon:9606	20260725	IntAct		
UniProtKB	Q13185	CBX3	enables	GO:0005515	PMID:33961781	IPI	UniProtKB:O43463	F	Chromobox protein homolog 3	CBX3	protein	taxon:9606	20260725	IntAct		
UniProtKB	Q13185	CBX3	enables	GO:0005515	PMID:33961781	IPI	UniProtKB:Q13263	F	Chromobox protein homolog 3	CBX3	protein	taxon:9606	20260725	IntAct		
UniProtKB	Q13185	CBX3	enables	GO:0005515	PMID:33961781	IPI	UniProtKB:Q5T3J3	F	Chromobox protein homolog 3	CBX3	protein	taxon:9606	20260725	IntAct		
UniProtKB	Q13185	CBX3	enables	GO:0005515	PMID:33961781	IPI	UniProtKB:Q6IQ32	F	Chromobox protein homolog 3	CBX3	protein	taxon:9606	20260725	IntAct		
UniProtKB	Q13185	CBX3	enables	GO:0005515	PMID:33961781	IPI	UniProtKB:Q8IWI9	F	Chromobox protein homolog 3	CBX3	protein	taxon:9606	20260725	IntAct		
UniProtKB	Q13185	CBX3	enables	GO:0005515	PMID:33961781	IPI	UniProtKB:Q8ND82	F	Chromobox protein homolog 3	CBX3	protein	taxon:9606	20260725	IntAct		
UniProtKB	Q13185	CBX3	enables	GO:0005515	PMID:33961781	IPI	UniProtKB:Q9BWN1	F	Chromobox protein homolog 3	CBX3	protein	taxon:9606	20260725	IntAct		
UniProtKB	Q13185	CBX3	enables	GO:0005515	PMID:33961781	IPI	UniProtKB:Q9H2P0	F	Chromobox protein homolog 3	CBX3	protein	taxon:9606	20260725	IntAct		
UniProtKB	Q13185	CBX3	enables	GO:0005515	PMID:35271311	IPI	UniProtKB:Q13263	F	Chromobox protein homolog 3	CBX3	protein	taxon:9606	20260725	IntAct		
UniProtKB	Q13185	CBX3	enables	GO:0005515	PMID:36950384	IPI	UniProtKB:Q9H2P0	F	Chromobox protein homolog 3	CBX3	protein	taxon:9606	20260725	IntAct		
UniProtKB	Q13185	CBX3	enables	GO:0005515	PMID:8663349	IPI	UniProtKB:Q14739	F	Chromobox protein homolog 3	CBX3	protein	taxon:9606	20260725	IntAct		
UniProtKB	Q13185	CBX3	enables	GO:0005515	PMID:9636146	IPI	UniProtKB:P23497-1	F	Chromobox protein homolog 3	CBX3	protein	taxon:9606	20081022	BHF-UCL		
UniProtKB	Q13185	CBX3	enables	GO:0005515	PMID:9636146	IPI	UniProtKB:P23497-2	F	Chromobox protein homolog 3	CBX3	protein	taxon:9606	20081022	BHF-UCL		
UniProtKB	Q13185	CBX3	enables	GO:0005515	PMID:9636147	IPI	UniProtKB:P23497-3	F	Chromobox protein homolog 3	CBX3	protein	taxon:9606	20081022	BHF-UCL		
UniProtKB	Q13185	CBX3	enables	GO:0019899	PMID:19486527	IPI	UniProtKB:Q86Y97	F	Chromobox protein homolog 3	CBX3	protein	taxon:9606	20090706	UniProt		
UniProtKB	Q13185	CBX3	enables	GO:0019904	PMID:8663349	IPI	UniProtKB:Q14739	F	Chromobox protein homolog 3	CBX3	protein	taxon:9606	20080222	UniProt		
UniProtKB	Q13185	CBX3	enables	GO:0019904	PMID:9636147	IPI	UniProtKB:P23497	F	Chromobox protein homolog 3	CBX3	protein	taxon:9606	20080225	UniProt		
UniProtKB	Q13185	CBX3	enables	GO:0042802	PMID:19486527	IPI	UniProtKB:Q13185	F	Chromobox protein homolog 3	CBX3	protein	taxon:9606	20260725	IntAct	occurs_in(GO:0005634)	
UniProtKB	Q13185	CBX3	enables	GO:0042802	PMID:21888893	IPI	UniProtKB:Q13185	F	Chromobox protein homolog 3	CBX3	protein	taxon:9606	20260725	IntAct	occurs_in(GO:0005634)	
UniProtKB	Q13185	CBX3	enables	GO:0062072	GO_REF:0000117	IEA	ARBA:ARBA00093727	F	Chromobox protein homolog 3	CBX3	protein	taxon:9606	20260727	UniProt		
UniProtKB	Q13185	CBX3	enables	GO:0062072	PMID:11242053	IDA		F	Chromobox protein homolog 3	CBX3	protein	taxon:9606	20250714	UniProt		
UniProtKB	Q13185	CBX3	enables	GO:0160267	GO_REF:0000117	IEA	ARBA:ARBA00095284	F	Chromobox protein homolog 3	CBX3	protein	taxon:9606	20260727	UniProt		
UniProtKB	Q13185	CBX3	enables	GO:0160267	PMID:16127177	IDA		F	Chromobox protein homolog 3	CBX3	protein	taxon:9606	20250714	UniProt		
UniProtKB	Q13185	CBX3	enables	GO:0160268	GO_REF:0000117	IEA	ARBA:ARBA00095285	F	Chromobox protein homolog 3	CBX3	protein	taxon:9606	20260727	UniProt		
UniProtKB	Q13185	CBX3	enables	GO:0160268	PMID:16127177	IDA		F	Chromobox protein homolog 3	CBX3	protein	taxon:9606	20250714	UniProt		
UniProtKB	Q13185	CBX3	enables	GO:1990226	PMID:19486527	IPI	UniProtKB:Q86Y97	F	Chromobox protein homolog 3	CBX3	protein	taxon:9606	20140522	BHF-UCL		
UniProtKB	Q13185	CBX3	involved_in	GO:0006338	PMID:8663349	NAS		P	Chromobox protein homolog 3	CBX3	protein	taxon:9606	20080222	UniProt		
UniProtKB	Q13185	CBX3	involved_in	GO:0006974	GO_REF:0000117	IEA	ARBA:ARBA00026271	P	Chromobox protein homolog 3	CBX3	protein	taxon:9606	20260727	UniProt		
UniProtKB	Q13185	CBX3	involved_in	GO:0006974	PMID:27248496	IMP		P	Chromobox protein homolog 3	CBX3	protein	taxon:9606	20211119	UniProt		
UniProtKB	Q13185	CBX3	involved_in	GO:0031507	GO_REF:0000033	IBA	FB:FBgn0003607|FB:FBgn0037675|FB:FBgn0039019|PANTHER:PTN000517042|PomBase:SPAC18G6.02c|PomBase:SPAC664.01c|PomBase:SPBC16C6.10|UniProtKB:P45973|UniProtKB:P83916|UniProtKB:Q13185	P	Chromobox protein homolog 3	CBX3	protein	taxon:9606	20260529	GO_Central		
UniProtKB	Q13185	CBX3	involved_in	GO:0031507	GO_REF:0000117	IEA	ARBA:ARBA00033536	P	Chromobox protein homolog 3	CBX3	protein	taxon:9606	20260727	UniProt		
UniProtKB	Q13185	CBX3	involved_in	GO:0031507	PMID:17540172	IDA		P	Chromobox protein homolog 3	CBX3	protein	taxon:9606	20251216	ComplexPortal		
UniProtKB	Q13185	CBX3	involved_in	GO:0045892	PMID:17540172	IMP		P	Chromobox protein homolog 3	CBX3	protein	taxon:9606	20251216	ComplexPortal		
UniProtKB	Q13185	CBX3	involved_in	GO:0045892	PMID:9636147	IDA		P	Chromobox protein homolog 3	CBX3	protein	taxon:9606	20080225	UniProt		
UniProtKB	Q13185	CBX3	involved_in	GO:0045892	PMID:9636147	IMP		P	Chromobox protein homolog 3	CBX3	protein	taxon:9606	20081022	BHF-UCL		
UniProtKB	Q13185	CBX3	is_active_in	GO:0005721	GO_REF:0000033	IBA	FB:FBgn0003607|MGI:MGI:105369|MGI:MGI:108515|MGI:MGI:109372|PANTHER:PTN000517042|PomBase:SPAC18G6.02c|PomBase:SPAC664.01c|PomBase:SPBC16C6.10|UniProtKB:P83916|dictyBase:DDB_G0282987|dictyBase:DDB_G0283023	C	Chromobox protein homolog 3	CBX3	protein	taxon:9606	20260529	GO_Central		
UniProtKB	Q13185	CBX3	located_in	GO:0000779	GO_REF:0000024	ISS	UniProtKB:P23198	C	Chromobox protein homolog 3	CBX3	protein	taxon:9606	20080305	UniProt		
UniProtKB	Q13185	CBX3	located_in	GO:0000781	PMID:19135898	HDA		C	Chromobox protein homolog 3	CBX3	protein	taxon:9606	20150720	BHF-UCL		
UniProtKB	Q13185	CBX3	located_in	GO:0000785	PMID:11101528	IDA		C	Chromobox protein homolog 3	CBX3	protein	taxon:9606	20080225	UniProt		
UniProtKB	Q13185	CBX3	located_in	GO:0000791	PMID:11124534	IDA		C	Chromobox protein homolog 3	CBX3	protein	taxon:9606	20080305	UniProt		
UniProtKB	Q13185	CBX3	located_in	GO:0000792	GO_REF:0000117	IEA	ARBA:ARBA00027530	C	Chromobox protein homolog 3	CBX3	protein	taxon:9606	20260727	UniProt		
UniProtKB	Q13185	CBX3	located_in	GO:0000792	PMID:11124534	IDA		C	Chromobox protein homolog 3	CBX3	protein	taxon:9606	20080305	UniProt		
UniProtKB	Q13185	CBX3	located_in	GO:0005634	GO_REF:0000002	IEA	InterPro:IPR008251	C	Chromobox protein homolog 3	CBX3	protein	taxon:9606	20260727	InterPro		
UniProtKB	Q13185	CBX3	located_in	GO:0005634	GO_REF:0000044	IEA	UniProtKB-SubCell:SL-0191	C	Chromobox protein homolog 3	CBX3	protein	taxon:9606	20260727	UniProt		
UniProtKB	Q13185	CBX3	located_in	GO:0005634	GO_REF:0000117	IEA	ARBA:ARBA00026330	C	Chromobox protein homolog 3	CBX3	protein	taxon:9606	20260727	UniProt		
UniProtKB	Q13185	CBX3	located_in	GO:0005634	PMID:17540172	IDA		C	Chromobox protein homolog 3	CBX3	protein	taxon:9606	20090709	UniProt		
UniProtKB	Q13185	CBX3	located_in	GO:0005634	PMID:17540172	IDA		C	Chromobox protein homolog 3	CBX3	protein	taxon:9606	20251216	ComplexPortal		
UniProtKB	Q13185	CBX3	located_in	GO:0005634	PMID:28977666	EXP		C	Chromobox protein homolog 3	CBX3	protein	taxon:9606	20251027	UniProt		
UniProtKB	Q13185	CBX3	located_in	GO:0005635	GO_REF:0000024	ISS	UniProtKB:P23198	C	Chromobox protein homolog 3	CBX3	protein	taxon:9606	20090812	UniProt		
UniProtKB	Q13185	CBX3	located_in	GO:0005637	PMID:8663349	NAS		C	Chromobox protein homolog 3	CBX3	protein	taxon:9606	20080225	UniProt		
UniProtKB	Q13185	CBX3	located_in	GO:0005654	GO_REF:0000052	IDA		C	Chromobox protein homolog 3	CBX3	protein	taxon:9606	20251115	HPA		
UniProtKB	Q13185	CBX3	located_in	GO:0005654	Reactome:R-HSA-8953452	TAS		C	Chromobox protein homolog 3	CBX3	protein	taxon:9606	20130528	Reactome		
UniProtKB	Q13185	CBX3	located_in	GO:0005654	Reactome:R-HSA-9007283	TAS		C	Chromobox protein homolog 3	CBX3	protein	taxon:9606	20130528	Reactome		
UniProtKB	Q13185	CBX3	located_in	GO:0005654	Reactome:R-HSA-9007447	TAS		C	Chromobox protein homolog 3	CBX3	protein	taxon:9606	20130528	Reactome		
UniProtKB	Q13185	CBX3	located_in	GO:0005654	Reactome:R-HSA-9007464	TAS		C	Chromobox protein homolog 3	CBX3	protein	taxon:9606	20130528	Reactome		
UniProtKB	Q13185	CBX3	located_in	GO:0005654	Reactome:R-HSA-9007467	TAS		C	Chromobox protein homolog 3	CBX3	protein	taxon:9606	20130528	Reactome		
UniProtKB	Q13185	CBX3	located_in	GO:0005654	Reactome:R-HSA-9940477	TAS		C	Chromobox protein homolog 3	CBX3	protein	taxon:9606	20130528	Reactome		
UniProtKB	Q13185	CBX3	located_in	GO:0005721	GO_REF:0000024	ISS	UniProtKB:P23198	C	Chromobox protein homolog 3	CBX3	protein	taxon:9606	20080222	UniProt		
UniProtKB	Q13185	CBX3	located_in	GO:0005819	PMID:11101528	IDA		C	Chromobox protein homolog 3	CBX3	protein	taxon:9606	20080225	UniProt		
UniProtKB	Q13185	CBX3	located_in	GO:0016604	GO_REF:0000052	IDA		C	Chromobox protein homolog 3	CBX3	protein	taxon:9606	20251115	HPA		
UniProtKB	Q13185	CBX3	located_in	GO:0090734	GO_REF:0000117	IEA	ARBA:ARBA00087725	C	Chromobox protein homolog 3	CBX3	protein	taxon:9606	20260727	UniProt		
UniProtKB	Q13185	CBX3	located_in	GO:0090734	PMID:27248496	IMP		C	Chromobox protein homolog 3	CBX3	protein	taxon:9606	20180605	UniProt	part_of(GO:0005634)	
UniProtKB	Q13185	CBX3	part_of	GO:0000775	PMID:10504293	IDA		C	Chromobox protein homolog 3	CBX3	protein	taxon:9606	20130331	CACAO		
UniProtKB	Q13185	CBX3	part_of	GO:0061793	PMID:17540172	IPI		C	Chromobox protein homolog 3	CBX3	protein	taxon:9606	20251216	ComplexPortal		
UniProtKB	Q13185	CBX3	part_of	GO:0090575	PMID:29795351	IDA		C	Chromobox protein homolog 3	CBX3	protein	taxon:9606	20200903	ARUK-UCL		
UniProtKB	Q13188	STK3	acts_upstream_of_or_within	GO:0035332	PMID:22292086	IDA		P	Serine/threonine-protein kinase 3	STK3|KRS1|MST2	protein	taxon:9606	20240427	MGI		
UniProtKB	Q13188	STK3	acts_upstream_of_or_within	GO:0050821	PMID:22292086	IMP		P	Serine/threonine-protein kinase 3	STK3|KRS1|MST2	protein	taxon:9606	20141006	MGI		
UniProtKB	Q13188	STK3	enables	GO:0000287	PMID:8566796	IDA		F	Serine/threonine-protein kinase 3	STK3|KRS1|MST2	protein	taxon:9606	20040616	UniProt		
UniProtKB	Q13188	STK3	enables	GO:0004672	PMID:28087714	IDA		F	Serine/threonine-protein kinase 3	STK3|KRS1|MST2	protein	taxon:9606	20170420	UniProt		
UniProtKB	Q13188	STK3	enables	GO:0004674	GO_REF:0000002	IEA	InterPro:IPR024205	F	Serine/threonine-protein kinase 3	STK3|KRS1|MST2	protein	taxon:9606	20260727	InterPro		
UniProtKB	Q13188	STK3	enables	GO:0004674	GO_REF:0000003	IEA	EC:2.7.11.1	F	Serine/threonine-protein kinase 3	STK3|KRS1|MST2	protein	taxon:9606	20260727	UniProt		
UniProtKB	Q13188	STK3	enables	GO:0004674	GO_REF:0000033	IBA	CGD:CAL0000192143|FB:FBgn0025743|FB:FBgn0044826|FB:FBgn0261456|FB:FBgn0267698|MGI:MGI:1339975|MGI:MGI:1339984|MGI:MGI:1349394|MGI:MGI:1355329|MGI:MGI:1917834|MGI:MGI:1920334|PANTHER:PTN000684825|PomBase:SPAC1F5.09c|PomBase:SPBC1604.14c|RGD:3250|RGD:3251|RGD:621590|SGD:S000000999|SGD:S000005242|UniProtKB:O75914|UniProtKB:O95819|UniProtKB:O96013|UniProtKB:Q13043|UniProtKB:Q13153|UniProtKB:Q13177|UniProtKB:Q13188|UniProtKB:Q8N4C8|UniProtKB:Q9H2K8|UniProtKB:Q9UKE5|WB:WBGene00003144|dictyBase:DDB_G0269166|dictyBase:DDB_G0276459	F	Serine/threonine-protein kinase 3	STK3|KRS1|MST2	protein	taxon:9606	20251221	GO_Central		
UniProtKB	Q13188	STK3	enables	GO:0004674	PMID:11278283	EXP		F	Serine/threonine-protein kinase 3	STK3|KRS1|MST2	protein	taxon:9606	20260222	Reactome		
UniProtKB	Q13188	STK3	enables	GO:0004674	PMID:15109305	EXP		F	Serine/threonine-protein kinase 3	STK3|KRS1|MST2	protein	taxon:9606	20260222	Reactome		
UniProtKB	Q13188	STK3	enables	GO:0004674	PMID:15688006	EXP		F	Serine/threonine-protein kinase 3	STK3|KRS1|MST2	protein	taxon:9606	20260222	Reactome		
UniProtKB	Q13188	STK3	enables	GO:0004674	PMID:16930133	EXP		F	Serine/threonine-protein kinase 3	STK3|KRS1|MST2	protein	taxon:9606	20260222	Reactome		
UniProtKB	Q13188	STK3	enables	GO:0004674	PMID:18328708	IDA		F	Serine/threonine-protein kinase 3	STK3|KRS1|MST2	protein	taxon:9606	20110901	UniProt		
UniProtKB	Q13188	STK3	enables	GO:0004674	PMID:18362890	IDA		F	Serine/threonine-protein kinase 3	STK3|KRS1|MST2	protein	taxon:9606	20110901	UniProt		
UniProtKB	Q13188	STK3	enables	GO:0004674	PMID:19525978	IDA		F	Serine/threonine-protein kinase 3	STK3|KRS1|MST2	protein	taxon:9606	20110901	UniProt		
UniProtKB	Q13188	STK3	enables	GO:0004674	PMID:19525978	IDA		F	Serine/threonine-protein kinase 3	STK3|KRS1|MST2	protein	taxon:9606	20250215	BHF-UCL	has_input(UniProtKB:P50749)	
UniProtKB	Q13188	STK3	enables	GO:0004674	PMID:29063833	IDA		F	Serine/threonine-protein kinase 3	STK3|KRS1|MST2	protein	taxon:9606	20240222	UniProt		
UniProtKB	Q13188	STK3	enables	GO:0004674	PMID:30622739	IDA		F	Serine/threonine-protein kinase 3	STK3|KRS1|MST2	protein	taxon:9606	20240227	UniProt		
UniProtKB	Q13188	STK3	enables	GO:0004674	PMID:8566796	IDA		F	Serine/threonine-protein kinase 3	STK3|KRS1|MST2	protein	taxon:9606	20040616	UniProt		
UniProtKB	Q13188	STK3	enables	GO:0005515	PMID:14729613	IPI	UniProtKB:Q9NS23-2	F	Serine/threonine-protein kinase 3	STK3|KRS1|MST2	protein	taxon:9606	20260725	IntAct		
UniProtKB	Q13188	STK3	enables	GO:0005515	PMID:16930133	IPI	UniProtKB:Q9H4B6	F	Serine/threonine-protein kinase 3	STK3|KRS1|MST2	protein	taxon:9606	20260725	IntAct		
UniProtKB	Q13188	STK3	enables	GO:0005515	PMID:18347058	IPI	UniProtKB:Q9NS23-2	F	Serine/threonine-protein kinase 3	STK3|KRS1|MST2	protein	taxon:9606	20260725	IntAct		
UniProtKB	Q13188	STK3	enables	GO:0005515	PMID:18362890	IPI	UniProtKB:Q15208	F	Serine/threonine-protein kinase 3	STK3|KRS1|MST2	protein	taxon:9606	20110901	UniProt		
UniProtKB	Q13188	STK3	enables	GO:0005515	PMID:18362890	IPI	UniProtKB:Q9H8S9	F	Serine/threonine-protein kinase 3	STK3|KRS1|MST2	protein	taxon:9606	20110901	UniProt		
UniProtKB	Q13188	STK3	enables	GO:0005515	PMID:20086174	IPI	UniProtKB:P31749	F	Serine/threonine-protein kinase 3	STK3|KRS1|MST2	protein	taxon:9606	20110901	UniProt		
UniProtKB	Q13188	STK3	enables	GO:0005515	PMID:20562859	IPI	UniProtKB:O95166	F	Serine/threonine-protein kinase 3	STK3|KRS1|MST2	protein	taxon:9606	20260725	IntAct		
UniProtKB	Q13188	STK3	enables	GO:0005515	PMID:20562859	IPI	UniProtKB:P60520	F	Serine/threonine-protein kinase 3	STK3|KRS1|MST2	protein	taxon:9606	20260725	IntAct		
UniProtKB	Q13188	STK3	enables	GO:0005515	PMID:20562859	IPI	UniProtKB:Q13043	F	Serine/threonine-protein kinase 3	STK3|KRS1|MST2	protein	taxon:9606	20260725	IntAct		
UniProtKB	Q13188	STK3	enables	GO:0005515	PMID:20562859	IPI	UniProtKB:Q8WWW0	F	Serine/threonine-protein kinase 3	STK3|KRS1|MST2	protein	taxon:9606	20260725	IntAct		
UniProtKB	Q13188	STK3	enables	GO:0005515	PMID:20562859	IPI	UniProtKB:Q9BXW4	F	Serine/threonine-protein kinase 3	STK3|KRS1|MST2	protein	taxon:9606	20260725	IntAct		
UniProtKB	Q13188	STK3	enables	GO:0005515	PMID:20562859	IPI	UniProtKB:Q9GZQ8	F	Serine/threonine-protein kinase 3	STK3|KRS1|MST2	protein	taxon:9606	20260725	IntAct		
UniProtKB	Q13188	STK3	enables	GO:0005515	PMID:20562859	IPI	UniProtKB:Q9H0R8	F	Serine/threonine-protein kinase 3	STK3|KRS1|MST2	protein	taxon:9606	20260725	IntAct		
UniProtKB	Q13188	STK3	enables	GO:0005515	PMID:20562859	IPI	UniProtKB:Q9H4B6	F	Serine/threonine-protein kinase 3	STK3|KRS1|MST2	protein	taxon:9606	20260725	IntAct		
UniProtKB	Q13188	STK3	enables	GO:0005515	PMID:20920251	IPI	UniProtKB:P50749	F	Serine/threonine-protein kinase 3	STK3|KRS1|MST2	protein	taxon:9606	20260725	IntAct		
UniProtKB	Q13188	STK3	enables	GO:0005515	PMID:20920251	IPI	UniProtKB:Q13043	F	Serine/threonine-protein kinase 3	STK3|KRS1|MST2	protein	taxon:9606	20260725	IntAct		
UniProtKB	Q13188	STK3	enables	GO:0005515	PMID:20920251	IPI	UniProtKB:Q6ZTQ3	F	Serine/threonine-protein kinase 3	STK3|KRS1|MST2	protein	taxon:9606	20260725	IntAct		
UniProtKB	Q13188	STK3	enables	GO:0005515	PMID:20920251	IPI	UniProtKB:Q86WH2	F	Serine/threonine-protein kinase 3	STK3|KRS1|MST2	protein	taxon:9606	20260725	IntAct		
UniProtKB	Q13188	STK3	enables	GO:0005515	PMID:20920251	IPI	UniProtKB:Q8WWW0-1	F	Serine/threonine-protein kinase 3	STK3|KRS1|MST2	protein	taxon:9606	20260725	IntAct		
UniProtKB	Q13188	STK3	enables	GO:0005515	PMID:20920251	IPI	UniProtKB:Q9H2L5	F	Serine/threonine-protein kinase 3	STK3|KRS1|MST2	protein	taxon:9606	20260725	IntAct		
UniProtKB	Q13188	STK3	enables	GO:0005515	PMID:20920251	IPI	UniProtKB:Q9H4B6	F	Serine/threonine-protein kinase 3	STK3|KRS1|MST2	protein	taxon:9606	20260725	IntAct		
UniProtKB	Q13188	STK3	enables	GO:0005515	PMID:20920251	IPI	UniProtKB:Q9NS23-2	F	Serine/threonine-protein kinase 3	STK3|KRS1|MST2	protein	taxon:9606	20260725	IntAct		
UniProtKB	Q13188	STK3	enables	GO:0005515	PMID:21104395	IPI	UniProtKB:P03372	F	Serine/threonine-protein kinase 3	STK3|KRS1|MST2	protein	taxon:9606	20110901	UniProt		
UniProtKB	Q13188	STK3	enables	GO:0005515	PMID:21199877	IPI	UniProtKB:Q9NS23	F	Serine/threonine-protein kinase 3	STK3|KRS1|MST2	protein	taxon:9606	20110901	UniProt		
UniProtKB	Q13188	STK3	enables	GO:0005515	PMID:21988832	IPI	UniProtKB:Q8WWW0	F	Serine/threonine-protein kinase 3	STK3|KRS1|MST2	protein	taxon:9606	20260725	IntAct		
UniProtKB	Q13188	STK3	enables	GO:0005515	PMID:21988832	IPI	UniProtKB:Q9H4B6	F	Serine/threonine-protein kinase 3	STK3|KRS1|MST2	protein	taxon:9606	20260725	IntAct		
UniProtKB	Q13188	STK3	enables	GO:0005515	PMID:23386615	IPI	UniProtKB:Q13043	F	Serine/threonine-protein kinase 3	STK3|KRS1|MST2	protein	taxon:9606	20260725	IntAct		
UniProtKB	Q13188	STK3	enables	GO:0005515	PMID:23455922	IPI	UniProtKB:P50749	F	Serine/threonine-protein kinase 3	STK3|KRS1|MST2	protein	taxon:9606	20260725	IntAct		
UniProtKB	Q13188	STK3	enables	GO:0005515	PMID:23455922	IPI	UniProtKB:Q13043	F	Serine/threonine-protein kinase 3	STK3|KRS1|MST2	protein	taxon:9606	20260725	IntAct		
UniProtKB	Q13188	STK3	enables	GO:0005515	PMID:23455922	IPI	UniProtKB:Q86WH2	F	Serine/threonine-protein kinase 3	STK3|KRS1|MST2	protein	taxon:9606	20260725	IntAct		
UniProtKB	Q13188	STK3	enables	GO:0005515	PMID:23455922	IPI	UniProtKB:Q8WWW0	F	Serine/threonine-protein kinase 3	STK3|KRS1|MST2	protein	taxon:9606	20260725	IntAct		
UniProtKB	Q13188	STK3	enables	GO:0005515	PMID:23455922	IPI	UniProtKB:Q9H2L5	F	Serine/threonine-protein kinase 3	STK3|KRS1|MST2	protein	taxon:9606	20260725	IntAct		
UniProtKB	Q13188	STK3	enables	GO:0005515	PMID:23455922	IPI	UniProtKB:Q9H4B6	F	Serine/threonine-protein kinase 3	STK3|KRS1|MST2	protein	taxon:9606	20260725	IntAct		
UniProtKB	Q13188	STK3	enables	GO:0005515	PMID:23972470	IPI	UniProtKB:Q8WWW0-1	F	Serine/threonine-protein kinase 3	STK3|KRS1|MST2	protein	taxon:9606	20260725	IntAct		
UniProtKB	Q13188	STK3	enables	GO:0005515	PMID:23972470	IPI	UniProtKB:Q9H8S9	F	Serine/threonine-protein kinase 3	STK3|KRS1|MST2	protein	taxon:9606	20260725	IntAct		
UniProtKB	Q13188	STK3	enables	GO:0005515	PMID:24255178	IPI	UniProtKB:P50749	F	Serine/threonine-protein kinase 3	STK3|KRS1|MST2	protein	taxon:9606	20260725	IntAct		
UniProtKB	Q13188	STK3	enables	GO:0005515	PMID:24255178	IPI	UniProtKB:Q13043	F	Serine/threonine-protein kinase 3	STK3|KRS1|MST2	protein	taxon:9606	20260725	IntAct		
UniProtKB	Q13188	STK3	enables	GO:0005515	PMID:24255178	IPI	UniProtKB:Q14BN4	F	Serine/threonine-protein kinase 3	STK3|KRS1|MST2	protein	taxon:9606	20260725	IntAct		
UniProtKB	Q13188	STK3	enables	GO:0005515	PMID:24255178	IPI	UniProtKB:Q7L9L4	F	Serine/threonine-protein kinase 3	STK3|KRS1|MST2	protein	taxon:9606	20260725	IntAct		
UniProtKB	Q13188	STK3	enables	GO:0005515	PMID:24255178	IPI	UniProtKB:Q86WH2	F	Serine/threonine-protein kinase 3	STK3|KRS1|MST2	protein	taxon:9606	20260725	IntAct		
UniProtKB	Q13188	STK3	enables	GO:0005515	PMID:24255178	IPI	UniProtKB:Q8WWW0	F	Serine/threonine-protein kinase 3	STK3|KRS1|MST2	protein	taxon:9606	20260725	IntAct		
UniProtKB	Q13188	STK3	enables	GO:0005515	PMID:24255178	IPI	UniProtKB:Q9H2L5	F	Serine/threonine-protein kinase 3	STK3|KRS1|MST2	protein	taxon:9606	20260725	IntAct		
UniProtKB	Q13188	STK3	enables	GO:0005515	PMID:24255178	IPI	UniProtKB:Q9H4B6	F	Serine/threonine-protein kinase 3	STK3|KRS1|MST2	protein	taxon:9606	20260725	IntAct		
UniProtKB	Q13188	STK3	enables	GO:0005515	PMID:24255178	IPI	UniProtKB:Q9H8S9	F	Serine/threonine-protein kinase 3	STK3|KRS1|MST2	protein	taxon:9606	20260725	IntAct		
UniProtKB	Q13188	STK3	enables	GO:0005515	PMID:24366813	IPI	UniProtKB:P50749	F	Serine/threonine-protein kinase 3	STK3|KRS1|MST2	protein	taxon:9606	20260725	IntAct		
UniProtKB	Q13188	STK3	enables	GO:0005515	PMID:24366813	IPI	UniProtKB:Q13043	F	Serine/threonine-protein kinase 3	STK3|KRS1|MST2	protein	taxon:9606	20260725	IntAct		
UniProtKB	Q13188	STK3	enables	GO:0005515	PMID:24366813	IPI	UniProtKB:Q6ZTQ3	F	Serine/threonine-protein kinase 3	STK3|KRS1|MST2	protein	taxon:9606	20260725	IntAct		
UniProtKB	Q13188	STK3	enables	GO:0005515	PMID:24366813	IPI	UniProtKB:Q86WH2	F	Serine/threonine-protein kinase 3	STK3|KRS1|MST2	protein	taxon:9606	20260725	IntAct		
UniProtKB	Q13188	STK3	enables	GO:0005515	PMID:24366813	IPI	UniProtKB:Q8WWW0	F	Serine/threonine-protein kinase 3	STK3|KRS1|MST2	protein	taxon:9606	20260725	IntAct		
UniProtKB	Q13188	STK3	enables	GO:0005515	PMID:24366813	IPI	UniProtKB:Q9H2L5	F	Serine/threonine-protein kinase 3	STK3|KRS1|MST2	protein	taxon:9606	20260725	IntAct		
UniProtKB	Q13188	STK3	enables	GO:0005515	PMID:24366813	IPI	UniProtKB:Q9H4B6	F	Serine/threonine-protein kinase 3	STK3|KRS1|MST2	protein	taxon:9606	20260725	IntAct		
UniProtKB	Q13188	STK3	enables	GO:0005515	PMID:24929361	IPI	UniProtKB:P04049	F	Serine/threonine-protein kinase 3	STK3|KRS1|MST2	protein	taxon:9606	20260725	IntAct		
UniProtKB	Q13188	STK3	enables	GO:0005515	PMID:24981860	IPI	UniProtKB:P50749	F	Serine/threonine-protein kinase 3	STK3|KRS1|MST2	protein	taxon:9606	20260725	IntAct		
UniProtKB	Q13188	STK3	enables	GO:0005515	PMID:24981860	IPI	UniProtKB:Q13043	F	Serine/threonine-protein kinase 3	STK3|KRS1|MST2	protein	taxon:9606	20260725	IntAct		
UniProtKB	Q13188	STK3	enables	GO:0005515	PMID:24981860	IPI	UniProtKB:Q8WWW0	F	Serine/threonine-protein kinase 3	STK3|KRS1|MST2	protein	taxon:9606	20260725	IntAct		
UniProtKB	Q13188	STK3	enables	GO:0005515	PMID:24981860	IPI	UniProtKB:Q9H4B6	F	Serine/threonine-protein kinase 3	STK3|KRS1|MST2	protein	taxon:9606	20260725	IntAct		
UniProtKB	Q13188	STK3	enables	GO:0005515	PMID:25416956	IPI	UniProtKB:P0C1Z6-2	F	Serine/threonine-protein kinase 3	STK3|KRS1|MST2	protein	taxon:9606	20260725	IntAct		
UniProtKB	Q13188	STK3	enables	GO:0005515	PMID:25416956	IPI	UniProtKB:P50749	F	Serine/threonine-protein kinase 3	STK3|KRS1|MST2	protein	taxon:9606	20260725	IntAct		
UniProtKB	Q13188	STK3	enables	GO:0005515	PMID:25416956	IPI	UniProtKB:Q13077	F	Serine/threonine-protein kinase 3	STK3|KRS1|MST2	protein	taxon:9606	20260725	IntAct		
UniProtKB	Q13188	STK3	enables	GO:0005515	PMID:25416956	IPI	UniProtKB:Q14BN4	F	Serine/threonine-protein kinase 3	STK3|KRS1|MST2	protein	taxon:9606	20260725	IntAct		
UniProtKB	Q13188	STK3	enables	GO:0005515	PMID:25416956	IPI	UniProtKB:Q8IZU0	F	Serine/threonine-protein kinase 3	STK3|KRS1|MST2	protein	taxon:9606	20260725	IntAct		
UniProtKB	Q13188	STK3	enables	GO:0005515	PMID:25416956	IPI	UniProtKB:Q99259	F	Serine/threonine-protein kinase 3	STK3|KRS1|MST2	protein	taxon:9606	20260725	IntAct		
UniProtKB	Q13188	STK3	enables	GO:0005515	PMID:25416956	IPI	UniProtKB:Q9H2L5	F	Serine/threonine-protein kinase 3	STK3|KRS1|MST2	protein	taxon:9606	20260725	IntAct		
UniProtKB	Q13188	STK3	enables	GO:0005515	PMID:28087714	IPI	UniProtKB:O95835|UniProtKB:Q9H4B6	F	Serine/threonine-protein kinase 3	STK3|KRS1|MST2	protein	taxon:9606	20170420	UniProt		
UniProtKB	Q13188	STK3	enables	GO:0005515	PMID:28087714	IPI	UniProtKB:P27448	F	Serine/threonine-protein kinase 3	STK3|KRS1|MST2	protein	taxon:9606	20170420	UniProt		
UniProtKB	Q13188	STK3	enables	GO:0005515	PMID:28087714	IPI	UniProtKB:Q8TDM6	F	Serine/threonine-protein kinase 3	STK3|KRS1|MST2	protein	taxon:9606	20170420	UniProt		
UniProtKB	Q13188	STK3	enables	GO:0005515	PMID:28514442	IPI	UniProtKB:P50749	F	Serine/threonine-protein kinase 3	STK3|KRS1|MST2	protein	taxon:9606	20260725	IntAct		
UniProtKB	Q13188	STK3	enables	GO:0005515	PMID:28514442	IPI	UniProtKB:Q9H4B6	F	Serine/threonine-protein kinase 3	STK3|KRS1|MST2	protein	taxon:9606	20260725	IntAct		
UniProtKB	Q13188	STK3	enables	GO:0005515	PMID:28514442	IPI	UniProtKB:Q9NS23-2	F	Serine/threonine-protein kinase 3	STK3|KRS1|MST2	protein	taxon:9606	20260725	IntAct		
UniProtKB	Q13188	STK3	enables	GO:0005515	PMID:29063833	IPI	UniProtKB:Q9H4B6	F	Serine/threonine-protein kinase 3	STK3|KRS1|MST2	protein	taxon:9606	20240222	UniProt		
UniProtKB	Q13188	STK3	enables	GO:0005515	PMID:30622739	IPI	UniProtKB:Q13188	F	Serine/threonine-protein kinase 3	STK3|KRS1|MST2	protein	taxon:9606	20240227	UniProt		
UniProtKB	Q13188	STK3	enables	GO:0005515	PMID:31857374	IPI	UniProtKB:O95166,UniProtKB:Q9BXW4	F	Serine/threonine-protein kinase 3	STK3|KRS1|MST2	protein	taxon:9606	20220617	DisProt		
UniProtKB	Q13188	STK3	enables	GO:0005515	PMID:32296183	IPI	UniProtKB:P0C1Z6	F	Serine/threonine-protein kinase 3	STK3|KRS1|MST2	protein	taxon:9606	20260725	IntAct		
UniProtKB	Q13188	STK3	enables	GO:0005515	PMID:32296183	IPI	UniProtKB:P50749	F	Serine/threonine-protein kinase 3	STK3|KRS1|MST2	protein	taxon:9606	20260725	IntAct		
UniProtKB	Q13188	STK3	enables	GO:0005515	PMID:32296183	IPI	UniProtKB:Q13077	F	Serine/threonine-protein kinase 3	STK3|KRS1|MST2	protein	taxon:9606	20260725	IntAct		
UniProtKB	Q13188	STK3	enables	GO:0005515	PMID:32296183	IPI	UniProtKB:Q7L9L4	F	Serine/threonine-protein kinase 3	STK3|KRS1|MST2	protein	taxon:9606	20260725	IntAct		
UniProtKB	Q13188	STK3	enables	GO:0005515	PMID:32296183	IPI	UniProtKB:Q86TA1	F	Serine/threonine-protein kinase 3	STK3|KRS1|MST2	protein	taxon:9606	20260725	IntAct		
UniProtKB	Q13188	STK3	enables	GO:0005515	PMID:32296183	IPI	UniProtKB:Q8TAD8	F	Serine/threonine-protein kinase 3	STK3|KRS1|MST2	protein	taxon:9606	20260725	IntAct		
UniProtKB	Q13188	STK3	enables	GO:0005515	PMID:32296183	IPI	UniProtKB:Q9H2L5	F	Serine/threonine-protein kinase 3	STK3|KRS1|MST2	protein	taxon:9606	20260725	IntAct		
UniProtKB	Q13188	STK3	enables	GO:0005515	PMID:32296183	IPI	UniProtKB:Q9H4B6	F	Serine/threonine-protein kinase 3	STK3|KRS1|MST2	protein	taxon:9606	20260725	IntAct		
UniProtKB	Q13188	STK3	enables	GO:0005515	PMID:32296183	IPI	UniProtKB:Q9H8W4	F	Serine/threonine-protein kinase 3	STK3|KRS1|MST2	protein	taxon:9606	20260725	IntAct		
UniProtKB	Q13188	STK3	enables	GO:0005515	PMID:32296183	IPI	UniProtKB:Q9NS23-2	F	Serine/threonine-protein kinase 3	STK3|KRS1|MST2	protein	taxon:9606	20260725	IntAct		
UniProtKB	Q13188	STK3	enables	GO:0005515	PMID:32707033	IPI	UniProtKB:P50749	F	Serine/threonine-protein kinase 3	STK3|KRS1|MST2	protein	taxon:9606	20260725	IntAct		
UniProtKB	Q13188	STK3	enables	GO:0005515	PMID:32707033	IPI	UniProtKB:Q13043	F	Serine/threonine-protein kinase 3	STK3|KRS1|MST2	protein	taxon:9606	20260725	IntAct		
UniProtKB	Q13188	STK3	enables	GO:0005515	PMID:32707033	IPI	UniProtKB:Q14BN4	F	Serine/threonine-protein kinase 3	STK3|KRS1|MST2	protein	taxon:9606	20260725	IntAct		
UniProtKB	Q13188	STK3	enables	GO:0005515	PMID:32707033	IPI	UniProtKB:Q86WH2	F	Serine/threonine-protein kinase 3	STK3|KRS1|MST2	protein	taxon:9606	20260725	IntAct		
UniProtKB	Q13188	STK3	enables	GO:0005515	PMID:32707033	IPI	UniProtKB:Q8WWW0	F	Serine/threonine-protein kinase 3	STK3|KRS1|MST2	protein	taxon:9606	20260725	IntAct		
UniProtKB	Q13188	STK3	enables	GO:0005515	PMID:32707033	IPI	UniProtKB:Q9H4B6	F	Serine/threonine-protein kinase 3	STK3|KRS1|MST2	protein	taxon:9606	20260725	IntAct		
UniProtKB	Q13188	STK3	enables	GO:0005515	PMID:32814053	IPI	UniProtKB:Q8WXH2	F	Serine/threonine-protein kinase 3	STK3|KRS1|MST2	protein	taxon:9606	20260725	IntAct		
UniProtKB	Q13188	STK3	enables	GO:0005515	PMID:33961781	IPI	UniProtKB:P50749	F	Serine/threonine-protein kinase 3	STK3|KRS1|MST2	protein	taxon:9606	20260725	IntAct		
UniProtKB	Q13188	STK3	enables	GO:0005515	PMID:33961781	IPI	UniProtKB:Q6ZTQ3	F	Serine/threonine-protein kinase 3	STK3|KRS1|MST2	protein	taxon:9606	20260725	IntAct		
UniProtKB	Q13188	STK3	enables	GO:0005515	PMID:33961781	IPI	UniProtKB:Q9H4B6	F	Serine/threonine-protein kinase 3	STK3|KRS1|MST2	protein	taxon:9606	20260725	IntAct		
UniProtKB	Q13188	STK3	enables	GO:0005515	PMID:35271311	IPI	UniProtKB:Q13043	F	Serine/threonine-protein kinase 3	STK3|KRS1|MST2	protein	taxon:9606	20260725	IntAct		
UniProtKB	Q13188	STK3	enables	GO:0005524	GO_REF:0000002	IEA	InterPro:IPR000719|InterPro:IPR017441	F	Serine/threonine-protein kinase 3	STK3|KRS1|MST2	protein	taxon:9606	20260727	InterPro		
UniProtKB	Q13188	STK3	enables	GO:0005524	PMID:8566796	IDA		F	Serine/threonine-protein kinase 3	STK3|KRS1|MST2	protein	taxon:9606	20040616	UniProt		
UniProtKB	Q13188	STK3	enables	GO:0042802	PMID:20562859	IPI	UniProtKB:Q13188	F	Serine/threonine-protein kinase 3	STK3|KRS1|MST2	protein	taxon:9606	20260725	IntAct		
UniProtKB	Q13188	STK3	enables	GO:0042802	PMID:23972470	IPI	UniProtKB:Q13188	F	Serine/threonine-protein kinase 3	STK3|KRS1|MST2	protein	taxon:9606	20260725	IntAct		
UniProtKB	Q13188	STK3	enables	GO:0043539	GO_REF:0000117	IEA	ARBA:ARBA00085523	F	Serine/threonine-protein kinase 3	STK3|KRS1|MST2	protein	taxon:9606	20260727	UniProt		
UniProtKB	Q13188	STK3	enables	GO:0043539	PMID:20412773	TAS		F	Serine/threonine-protein kinase 3	STK3|KRS1|MST2	protein	taxon:9606	20131219	BHF-UCL		
UniProtKB	Q13188	STK3	enables	GO:0106310	GO_REF:0000116	IEA	RHEA:17989	F	Serine/threonine-protein kinase 3	STK3|KRS1|MST2	protein	taxon:9606	20260727	RHEA		
UniProtKB	Q13188	STK3	enables	GO:0106310	PMID:15688006	EXP		F	Serine/threonine-protein kinase 3	STK3|KRS1|MST2	protein	taxon:9606	20240916	UniProt		
UniProtKB	Q13188	STK3	enables	GO:0140537	PMID:22292086	IGI	UniProtKB:Q9H4B6	F	Serine/threonine-protein kinase 3	STK3|KRS1|MST2	protein	taxon:9606	20240426	MGI		
UniProtKB	Q13188	STK3	involved_in	GO:0006468	PMID:8566796	IDA		P	Serine/threonine-protein kinase 3	STK3|KRS1|MST2	protein	taxon:9606	20040616	UniProt		
UniProtKB	Q13188	STK3	involved_in	GO:0006606	GO_REF:0000117	IEA	ARBA:ARBA00028627	P	Serine/threonine-protein kinase 3	STK3|KRS1|MST2	protein	taxon:9606	20260727	UniProt		
UniProtKB	Q13188	STK3	involved_in	GO:0006606	PMID:16751106	IGI	UniProtKB:Q13043	P	Serine/threonine-protein kinase 3	STK3|KRS1|MST2	protein	taxon:9606	20210715	UniProt	has_input(UniProtKB:O43524),happens_during(GO:0034599)	
UniProtKB	Q13188	STK3	involved_in	GO:0006915	GO_REF:0000117	IEA	ARBA:ARBA00027755	P	Serine/threonine-protein kinase 3	STK3|KRS1|MST2	protein	taxon:9606	20260727	UniProt		
UniProtKB	Q13188	STK3	involved_in	GO:0006915	PMID:11278283	TAS		P	Serine/threonine-protein kinase 3	STK3|KRS1|MST2	protein	taxon:9606	20110908	UniProt		
UniProtKB	Q13188	STK3	involved_in	GO:0007165	GO_REF:0000002	IEA	InterPro:IPR011524	P	Serine/threonine-protein kinase 3	STK3|KRS1|MST2	protein	taxon:9606	20260727	InterPro		
UniProtKB	Q13188	STK3	involved_in	GO:0010468	GO_REF:0000108	IEA	GO:0140537	P	Serine/threonine-protein kinase 3	STK3|KRS1|MST2	protein	taxon:9606	20260727	GOC		
UniProtKB	Q13188	STK3	involved_in	GO:0035329	GO_REF:0000033	IBA	FB:FBgn0261456|MGI:MGI:1928487|MGI:MGI:1929004|PANTHER:PTN001220914|UniProtKB:Q13043|UniProtKB:Q13188	P	Serine/threonine-protein kinase 3	STK3|KRS1|MST2	protein	taxon:9606	20260304	GO_Central		
UniProtKB	Q13188	STK3	involved_in	GO:0035329	GO_REF:0000107	IEA	UniProtKB:Q9JI10|ensembl:ENSMUSP00000018476	P	Serine/threonine-protein kinase 3	STK3|KRS1|MST2	protein	taxon:9606	20260724	Ensembl		
UniProtKB	Q13188	STK3	involved_in	GO:0035329	GO_REF:0000117	IEA	ARBA:ARBA00091361	P	Serine/threonine-protein kinase 3	STK3|KRS1|MST2	protein	taxon:9606	20260727	UniProt		
UniProtKB	Q13188	STK3	involved_in	GO:0035329	PMID:15688006	IDA		P	Serine/threonine-protein kinase 3	STK3|KRS1|MST2	protein	taxon:9606	20240219	UniProt		
UniProtKB	Q13188	STK3	involved_in	GO:0035329	PMID:19484742	TAS		P	Serine/threonine-protein kinase 3	STK3|KRS1|MST2	protein	taxon:9606	20110901	UniProt		
UniProtKB	Q13188	STK3	involved_in	GO:0035329	PMID:20412773	IDA		P	Serine/threonine-protein kinase 3	STK3|KRS1|MST2	protein	taxon:9606	20100721	BHF-UCL		
UniProtKB	Q13188	STK3	involved_in	GO:0035329	PMID:29063833	IDA		P	Serine/threonine-protein kinase 3	STK3|KRS1|MST2	protein	taxon:9606	20240222	UniProt		
UniProtKB	Q13188	STK3	involved_in	GO:0035329	PMID:30622739	IDA		P	Serine/threonine-protein kinase 3	STK3|KRS1|MST2	protein	taxon:9606	20240227	UniProt		
UniProtKB	Q13188	STK3	involved_in	GO:0035329	Reactome:R-HSA-2028269	TAS		P	Serine/threonine-protein kinase 3	STK3|KRS1|MST2	protein	taxon:9606	20260316	Reactome		
UniProtKB	Q13188	STK3	involved_in	GO:0035332	GO_REF:0000117	IEA	ARBA:ARBA00091325	P	Serine/threonine-protein kinase 3	STK3|KRS1|MST2	protein	taxon:9606	20260727	UniProt		
UniProtKB	Q13188	STK3	involved_in	GO:0035556	PMID:8566796	IDA		P	Serine/threonine-protein kinase 3	STK3|KRS1|MST2	protein	taxon:9606	20040616	UniProt		
UniProtKB	Q13188	STK3	involved_in	GO:0043065	GO_REF:0000024	ISS	UniProtKB:Q13043	P	Serine/threonine-protein kinase 3	STK3|KRS1|MST2	protein	taxon:9606	20041006	UniProt		
UniProtKB	Q13188	STK3	involved_in	GO:0043065	GO_REF:0000033	IBA	FB:FBgn0261456|MGI:MGI:1928487|MGI:MGI:1929004|PANTHER:PTN001220914|UniProtKB:Q13043	P	Serine/threonine-protein kinase 3	STK3|KRS1|MST2	protein	taxon:9606	20260601	GO_Central		
UniProtKB	Q13188	STK3	involved_in	GO:0043408	GO_REF:0000033	IBA	FB:FBgn0025743|MGI:MGI:1339975|MGI:MGI:1349394|MGI:MGI:1355329|MGI:MGI:1915919|MGI:MGI:1928487|PANTHER:PTN001969365|PomBase:SPAC1F5.09c|PomBase:SPBC1604.14c|UniProtKB:O95819|UniProtKB:Q8N4C8|UniProtKB:Q9H2K8|UniProtKB:Q9UKE5	P	Serine/threonine-protein kinase 3	STK3|KRS1|MST2	protein	taxon:9606	20260601	GO_Central		
UniProtKB	Q13188	STK3	involved_in	GO:0045926	GO_REF:0000117	IEA	ARBA:ARBA00028151	P	Serine/threonine-protein kinase 3	STK3|KRS1|MST2	protein	taxon:9606	20260727	UniProt		
UniProtKB	Q13188	STK3	involved_in	GO:0051262	GO_REF:0000002	IEA	InterPro:IPR036674	P	Serine/threonine-protein kinase 3	STK3|KRS1|MST2	protein	taxon:9606	20260727	InterPro		
UniProtKB	Q13188	STK3	involved_in	GO:0060243	PMID:17974916	IDA		P	Serine/threonine-protein kinase 3	STK3|KRS1|MST2	protein	taxon:9606	20240131	UniProt		
UniProtKB	Q13188	STK3	involved_in	GO:0071539	PMID:21076410	IDA		P	Serine/threonine-protein kinase 3	STK3|KRS1|MST2	protein	taxon:9606	20230926	UniProt		
UniProtKB	Q13188	STK3	involved_in	GO:0090090	GO_REF:0000033	IBA	FB:FBgn0261456|MGI:MGI:1928487|MGI:MGI:1929004|PANTHER:PTN001220914|UniProtKB:Q13043|UniProtKB:Q13188	P	Serine/threonine-protein kinase 3	STK3|KRS1|MST2	protein	taxon:9606	20260304	GO_Central		
UniProtKB	Q13188	STK3	involved_in	GO:0090090	GO_REF:0000117	IEA	ARBA:ARBA00027950	P	Serine/threonine-protein kinase 3	STK3|KRS1|MST2	protein	taxon:9606	20260727	UniProt		
UniProtKB	Q13188	STK3	involved_in	GO:0090090	PMID:20412773	IMP		P	Serine/threonine-protein kinase 3	STK3|KRS1|MST2	protein	taxon:9606	20100721	BHF-UCL		
UniProtKB	Q13188	STK3	is_active_in	GO:0005737	GO_REF:0000033	IBA	FB:FBgn0010909|FB:FBgn0025743|FB:FBgn0044826|FB:FBgn0261456|FB:FBgn0267698|MGI:MGI:1339975|MGI:MGI:1920334|MGI:MGI:1928487|MGI:MGI:1929004|PANTHER:PTN000684825|PomBase:SPAC1F5.09c|PomBase:SPBC1604.14c|RGD:3250|RGD:3251|RGD:61953|SGD:S000000999|SGD:S000005242|UniProtKB:A0A6I8SLS0|UniProtKB:O95819|UniProtKB:O96013|UniProtKB:Q13043|UniProtKB:Q13153|UniProtKB:Q13177|UniProtKB:Q13188|UniProtKB:Q8N4C8|UniProtKB:Q9H2K8|UniProtKB:Q9P286|UniProtKB:Q9UKE5|WB:WBGene00002201|WB:WBGene00003144|WB:WBGene00003911|dictyBase:DDB_G0267450|dictyBase:DDB_G0269166|dictyBase:DDB_G0276459|dictyBase:DDB_G0284181	C	Serine/threonine-protein kinase 3	STK3|KRS1|MST2	protein	taxon:9606	20260601	GO_Central		
UniProtKB	Q13188	STK3	is_active_in	GO:0005737	PMID:35429439	IDA		C	Serine/threonine-protein kinase 3	STK3|KRS1|MST2	protein	taxon:9606	20240219	UniProt		
UniProtKB	Q13188	STK3	is_active_in	GO:0005813	PMID:21076410	IDA		C	Serine/threonine-protein kinase 3	STK3|KRS1|MST2	protein	taxon:9606	20230926	UniProt		
UniProtKB	Q13188	STK3	located_in	GO:0005634	GO_REF:0000044	IEA	UniProtKB-SubCell:SL-0191	C	Serine/threonine-protein kinase 3	STK3|KRS1|MST2	protein	taxon:9606	20260727	UniProt		
UniProtKB	Q13188	STK3	located_in	GO:0005634	PMID:21145499	IDA		C	Serine/threonine-protein kinase 3	STK3|KRS1|MST2	protein	taxon:9606	20200723	UniProt		
UniProtKB	Q13188	STK3	located_in	GO:0005737	GO_REF:0000044	IEA	UniProtKB-SubCell:SL-0086	C	Serine/threonine-protein kinase 3	STK3|KRS1|MST2	protein	taxon:9606	20260727	UniProt		
UniProtKB	Q13188	STK3	located_in	GO:0005737	GO_REF:0000107	IEA	UniProtKB:Q9JI10|ensembl:ENSMUSP00000018476	C	Serine/threonine-protein kinase 3	STK3|KRS1|MST2	protein	taxon:9606	20260724	Ensembl		
UniProtKB	Q13188	STK3	located_in	GO:0005737	PMID:19525978	IDA		C	Serine/threonine-protein kinase 3	STK3|KRS1|MST2	protein	taxon:9606	20110901	UniProt		
UniProtKB	Q13188	STK3	located_in	GO:0005737	PMID:21145499	IDA		C	Serine/threonine-protein kinase 3	STK3|KRS1|MST2	protein	taxon:9606	20200723	UniProt		
UniProtKB	Q13188	STK3	located_in	GO:0005737	PMID:29063833	EXP		C	Serine/threonine-protein kinase 3	STK3|KRS1|MST2	protein	taxon:9606	20240916	UniProt		
UniProtKB	Q13188	STK3	located_in	GO:0005813	GO_REF:0000044	IEA	UniProtKB-SubCell:SL-0048	C	Serine/threonine-protein kinase 3	STK3|KRS1|MST2	protein	taxon:9606	20260727	UniProt		
UniProtKB	Q13188	STK3	located_in	GO:0005829	Reactome:R-HSA-2028589	TAS		C	Serine/threonine-protein kinase 3	STK3|KRS1|MST2	protein	taxon:9606	20130528	Reactome		
UniProtKB	Q13188	STK3	located_in	GO:0005829	Reactome:R-HSA-2028591	TAS		C	Serine/threonine-protein kinase 3	STK3|KRS1|MST2	protein	taxon:9606	20130528	Reactome		
UniProtKB	Q13188	STK3	located_in	GO:0005829	Reactome:R-HSA-2028635	TAS		C	Serine/threonine-protein kinase 3	STK3|KRS1|MST2	protein	taxon:9606	20130528	Reactome		
UniProtKB	Q13188	STK3	located_in	GO:0005829	Reactome:R-HSA-2028673	TAS		C	Serine/threonine-protein kinase 3	STK3|KRS1|MST2	protein	taxon:9606	20130503	Reactome		
UniProtKB	Q13188	STK3	located_in	GO:0005829	Reactome:R-HSA-2028675	TAS		C	Serine/threonine-protein kinase 3	STK3|KRS1|MST2	protein	taxon:9606	20130503	Reactome		
UniProtKB	Q13188	STK3	located_in	GO:0005829	Reactome:R-HSA-2028697	TAS		C	Serine/threonine-protein kinase 3	STK3|KRS1|MST2	protein	taxon:9606	20130528	Reactome		
UniProtKB	Q13188	STK3	part_of	GO:0032991	PMID:19962960	IDA		C	Serine/threonine-protein kinase 3	STK3|KRS1|MST2	protein	taxon:9606	20180219	MGI		
UniProtKB	Q13190	STX5	enables	GO:0000149	GO_REF:0000033	IBA	FB:FBgn0013343|FB:FBgn0035540|MGI:MGI:109355|MGI:MGI:893577|PANTHER:PTN000461349|RGD:2558|RGD:619747|RGD:621019|RGD:69430|RGD:708499|SGD:S000006153|UniProtKB:O14662|UniProtKB:O15400|UniProtKB:O43752|UniProtKB:O60499|UniProtKB:P56962|UniProtKB:Q9SRV7|UniProtKB:Q9UNK0	F	Syntaxin-5	STX5|STX5A	protein	taxon:9606	20260529	GO_Central		
UniProtKB	Q13190	STX5	enables	GO:0005484	GO_REF:0000002	IEA	InterPro:IPR006012	F	Syntaxin-5	STX5|STX5A	protein	taxon:9606	20260727	InterPro		
UniProtKB	Q13190	STX5	enables	GO:0005484	GO_REF:0000033	IBA	AGI_LocusCode:AT5G16830|FB:FBgn0011708|FB:FBgn0013343|FB:FBgn0031106|FB:FBgn0035540|MGI:MGI:1921982|PANTHER:PTN000461349|RGD:619747|RGD:621005|RGD:621019|SGD:S000000012|SGD:S000002876|SGD:S000003180|SGD:S000004016|SGD:S000004795|SGD:S000005378|SGD:S000005562|SGD:S000005632|SGD:S000006153|UniProtKB:O14662|UniProtKB:O75558|UniProtKB:P56962|UniProtKB:Q13190	F	Syntaxin-5	STX5|STX5A	protein	taxon:9606	20260529	GO_Central		
UniProtKB	Q13190	STX5	enables	GO:0005484	PMID:15215310	IDA		F	Syntaxin-5	STX5|STX5A	protein	taxon:9606	20071018	HGNC-UCL		
UniProtKB	Q13190	STX5	enables	GO:0005515	PMID:16189514	IPI	UniProtKB:P54920	F	Syntaxin-5	STX5|STX5A	protein	taxon:9606	20260725	IntAct		
UniProtKB	Q13190	STX5	enables	GO:0005515	PMID:18167358	IPI	UniProtKB:Q08379	F	Syntaxin-5	STX5|STX5A	protein	taxon:9606	20141030	UniProt		
UniProtKB	Q13190	STX5	enables	GO:0005515	PMID:18843296	IPI	UniProtKB:O94855,UniProtKB:P53992	F	Syntaxin-5	STX5|STX5A	protein	taxon:9606	20170622	UniProt		
UniProtKB	Q13190	STX5	enables	GO:0005515	PMID:19536132	IPI	UniProtKB:Q9H9E3	F	Syntaxin-5	STX5|STX5A	protein	taxon:9606	20090827	UniProt		
UniProtKB	Q13190	STX5	enables	GO:0005515	PMID:19536132	IPI	UniProtKB:Q9H9E3	F	Syntaxin-5	STX5|STX5A	protein	taxon:9606	20260725	IntAct		
UniProtKB	Q13190	STX5	enables	GO:0005515	PMID:22153078	IPI	UniProtKB:O75396	F	Syntaxin-5	STX5|STX5A	protein	taxon:9606	20260725	IntAct		
UniProtKB	Q13190	STX5	enables	GO:0005515	PMID:25416956	IPI	UniProtKB:O75410	F	Syntaxin-5	STX5|STX5A	protein	taxon:9606	20260725	IntAct		
UniProtKB	Q13190	STX5	enables	GO:0005515	PMID:25416956	IPI	UniProtKB:P43360	F	Syntaxin-5	STX5|STX5A	protein	taxon:9606	20260725	IntAct		
UniProtKB	Q13190	STX5	enables	GO:0005515	PMID:25416956	IPI	UniProtKB:Q12846	F	Syntaxin-5	STX5|STX5A	protein	taxon:9606	20260725	IntAct		
UniProtKB	Q13190	STX5	enables	GO:0005515	PMID:25416956	IPI	UniProtKB:Q8N6L0	F	Syntaxin-5	STX5|STX5A	protein	taxon:9606	20260725	IntAct		
UniProtKB	Q13190	STX5	enables	GO:0005515	PMID:25416956	IPI	UniProtKB:Q9H115	F	Syntaxin-5	STX5|STX5A	protein	taxon:9606	20260725	IntAct		
UniProtKB	Q13190	STX5	enables	GO:0005515	PMID:25910212	IPI	UniProtKB:P61764	F	Syntaxin-5	STX5|STX5A	protein	taxon:9606	20260725	IntAct		
UniProtKB	Q13190	STX5	enables	GO:0005515	PMID:30833792	IPI	UniProtKB:O95183	F	Syntaxin-5	STX5|STX5A	protein	taxon:9606	20260725	IntAct		
UniProtKB	Q13190	STX5	enables	GO:0005515	PMID:30833792	IPI	UniProtKB:P54920	F	Syntaxin-5	STX5|STX5A	protein	taxon:9606	20260725	IntAct		
UniProtKB	Q13190	STX5	enables	GO:0005515	PMID:32296183	IPI	UniProtKB:O14653	F	Syntaxin-5	STX5|STX5A	protein	taxon:9606	20260725	IntAct		
UniProtKB	Q13190	STX5	enables	GO:0005515	PMID:32296183	IPI	UniProtKB:O95183	F	Syntaxin-5	STX5|STX5A	protein	taxon:9606	20260725	IntAct		
UniProtKB	Q13190	STX5	enables	GO:0005515	PMID:32296183	IPI	UniProtKB:O95872	F	Syntaxin-5	STX5|STX5A	protein	taxon:9606	20260725	IntAct		
UniProtKB	Q13190	STX5	enables	GO:0005515	PMID:32296183	IPI	UniProtKB:P32856-2	F	Syntaxin-5	STX5|STX5A	protein	taxon:9606	20260725	IntAct		
UniProtKB	Q13190	STX5	enables	GO:0005515	PMID:32296183	IPI	UniProtKB:P61764	F	Syntaxin-5	STX5|STX5A	protein	taxon:9606	20260725	IntAct		
UniProtKB	Q13190	STX5	enables	GO:0005515	PMID:32296183	IPI	UniProtKB:Q12846	F	Syntaxin-5	STX5|STX5A	protein	taxon:9606	20260725	IntAct		
UniProtKB	Q13190	STX5	enables	GO:0005515	PMID:32296183	IPI	UniProtKB:Q13277	F	Syntaxin-5	STX5|STX5A	protein	taxon:9606	20260725	IntAct		
UniProtKB	Q13190	STX5	enables	GO:0005515	PMID:32296183	IPI	UniProtKB:Q13520	F	Syntaxin-5	STX5|STX5A	protein	taxon:9606	20260725	IntAct		
UniProtKB	Q13190	STX5	enables	GO:0005515	PMID:32296183	IPI	UniProtKB:Q15125	F	Syntaxin-5	STX5|STX5A	protein	taxon:9606	20260725	IntAct		
UniProtKB	Q13190	STX5	enables	GO:0005515	PMID:32296183	IPI	UniProtKB:Q16623	F	Syntaxin-5	STX5|STX5A	protein	taxon:9606	20260725	IntAct		
UniProtKB	Q13190	STX5	enables	GO:0005515	PMID:32296183	IPI	UniProtKB:Q494R4-2	F	Syntaxin-5	STX5|STX5A	protein	taxon:9606	20260725	IntAct		
UniProtKB	Q13190	STX5	enables	GO:0005515	PMID:32296183	IPI	UniProtKB:Q4LEZ3	F	Syntaxin-5	STX5|STX5A	protein	taxon:9606	20260725	IntAct		
UniProtKB	Q13190	STX5	enables	GO:0005515	PMID:32296183	IPI	UniProtKB:Q5JX71	F	Syntaxin-5	STX5|STX5A	protein	taxon:9606	20260725	IntAct		
UniProtKB	Q13190	STX5	enables	GO:0005515	PMID:32296183	IPI	UniProtKB:Q68CJ9	F	Syntaxin-5	STX5|STX5A	protein	taxon:9606	20260725	IntAct		
UniProtKB	Q13190	STX5	enables	GO:0005515	PMID:32296183	IPI	UniProtKB:Q7Z5P4	F	Syntaxin-5	STX5|STX5A	protein	taxon:9606	20260725	IntAct		
UniProtKB	Q13190	STX5	enables	GO:0005515	PMID:32296183	IPI	UniProtKB:Q86VR2	F	Syntaxin-5	STX5|STX5A	protein	taxon:9606	20260725	IntAct		
UniProtKB	Q13190	STX5	enables	GO:0005515	PMID:32296183	IPI	UniProtKB:Q86WV6	F	Syntaxin-5	STX5|STX5A	protein	taxon:9606	20260725	IntAct		
UniProtKB	Q13190	STX5	enables	GO:0005515	PMID:32296183	IPI	UniProtKB:Q8N5M9	F	Syntaxin-5	STX5|STX5A	protein	taxon:9606	20260725	IntAct		
UniProtKB	Q13190	STX5	enables	GO:0005515	PMID:32296183	IPI	UniProtKB:Q8N6L0	F	Syntaxin-5	STX5|STX5A	protein	taxon:9606	20260725	IntAct		
UniProtKB	Q13190	STX5	enables	GO:0005515	PMID:32296183	IPI	UniProtKB:Q8NBQ5	F	Syntaxin-5	STX5|STX5A	protein	taxon:9606	20260725	IntAct		
UniProtKB	Q13190	STX5	enables	GO:0005515	PMID:32296183	IPI	UniProtKB:Q8TDT2	F	Syntaxin-5	STX5|STX5A	protein	taxon:9606	20260725	IntAct		
UniProtKB	Q13190	STX5	enables	GO:0005515	PMID:32296183	IPI	UniProtKB:Q9BUF7-2	F	Syntaxin-5	STX5|STX5A	protein	taxon:9606	20260725	IntAct		
UniProtKB	Q13190	STX5	enables	GO:0005515	PMID:32296183	IPI	UniProtKB:Q9H115	F	Syntaxin-5	STX5|STX5A	protein	taxon:9606	20260725	IntAct		
UniProtKB	Q13190	STX5	enables	GO:0005515	PMID:32296183	IPI	UniProtKB:Q9H6H4	F	Syntaxin-5	STX5|STX5A	protein	taxon:9606	20260725	IntAct		
UniProtKB	Q13190	STX5	enables	GO:0005515	PMID:32296183	IPI	UniProtKB:Q9HCJ2	F	Syntaxin-5	STX5|STX5A	protein	taxon:9606	20260725	IntAct		
UniProtKB	Q13190	STX5	enables	GO:0005515	PMID:32296183	IPI	UniProtKB:Q9ULD2-3	F	Syntaxin-5	STX5|STX5A	protein	taxon:9606	20260725	IntAct		
UniProtKB	Q13190	STX5	enables	GO:0005515	PMID:32296183	IPI	UniProtKB:Q9UNK0	F	Syntaxin-5	STX5|STX5A	protein	taxon:9606	20260725	IntAct		
UniProtKB	Q13190	STX5	enables	GO:0005515	PMID:32814053	IPI	UniProtKB:Q06481-5	F	Syntaxin-5	STX5|STX5A	protein	taxon:9606	20260725	IntAct		
UniProtKB	Q13190	STX5	enables	GO:0005515	PMID:33961781	IPI	UniProtKB:O75396	F	Syntaxin-5	STX5|STX5A	protein	taxon:9606	20260725	IntAct		
UniProtKB	Q13190	STX5	enables	GO:0005515	PMID:33961781	IPI	UniProtKB:O95183	F	Syntaxin-5	STX5|STX5A	protein	taxon:9606	20260725	IntAct		
UniProtKB	Q13190	STX5	enables	GO:0005515	PMID:33961781	IPI	UniProtKB:P54920	F	Syntaxin-5	STX5|STX5A	protein	taxon:9606	20260725	IntAct		
UniProtKB	Q13190	STX5	enables	GO:0005515	PMID:33961781	IPI	UniProtKB:Q13277	F	Syntaxin-5	STX5|STX5A	protein	taxon:9606	20260725	IntAct		
UniProtKB	Q13190	STX5	enables	GO:0005515	PMID:33961781	IPI	UniProtKB:Q9UNK0	F	Syntaxin-5	STX5|STX5A	protein	taxon:9606	20260725	IntAct		
UniProtKB	Q13190	STX5	enables	GO:0005515	PMID:34711829	IPI	UniProtKB:Q9NYM9	F	Syntaxin-5	STX5|STX5A	protein	taxon:9606	20240620	UniProt		
UniProtKB	Q13190	STX5	enables	GO:0005515	PMID:34779586	IPI	UniProtKB:O15155	F	Syntaxin-5	STX5|STX5A	protein	taxon:9606	20240416	UniProt		
UniProtKB	Q13190	STX5	enables	GO:0005515	PMID:35271311	IPI	UniProtKB:O14653	F	Syntaxin-5	STX5|STX5A	protein	taxon:9606	20260725	IntAct		
UniProtKB	Q13190	STX5	enables	GO:0005515	PMID:35271311	IPI	UniProtKB:O75396	F	Syntaxin-5	STX5|STX5A	protein	taxon:9606	20260725	IntAct		
UniProtKB	Q13190	STX5	enables	GO:0005515	PMID:35271311	IPI	UniProtKB:P54920	F	Syntaxin-5	STX5|STX5A	protein	taxon:9606	20260725	IntAct		
UniProtKB	Q13190	STX5	enables	GO:0005515	PMID:40205054	IPI	UniProtKB:Q13277	F	Syntaxin-5	STX5|STX5A	protein	taxon:9606	20260725	IntAct		
UniProtKB	Q13190	STX5	enables	GO:0045296	PMID:25468996	HDA		F	Syntaxin-5	STX5|STX5A	protein	taxon:9606	20180329	BHF-UCL		
UniProtKB	Q13190	STX5	involved_in	GO:0006886	GO_REF:0000002	IEA	InterPro:IPR006012	P	Syntaxin-5	STX5|STX5A	protein	taxon:9606	20260727	InterPro		
UniProtKB	Q13190	STX5	involved_in	GO:0006886	GO_REF:0000033	IBA	AGI_LocusCode:AT1G28490|AGI_LocusCode:AT3G05710|AGI_LocusCode:AT3G11820|AGI_LocusCode:AT4G02195|AGI_LocusCode:AT5G16830|AGI_LocusCode:AT5G26980|MGI:MGI:1921982|PANTHER:PTN000461349|SGD:S000003180|SGD:S000004016|SGD:S000005378|SGD:S000005562	P	Syntaxin-5	STX5|STX5A	protein	taxon:9606	20260529	GO_Central		
UniProtKB	Q13190	STX5	involved_in	GO:0006888	GO_REF:0000033	IBA	PANTHER:PTN000461791|RGD:68426|SGD:S000004016	P	Syntaxin-5	STX5|STX5A	protein	taxon:9606	20170228	GO_Central		
UniProtKB	Q13190	STX5	involved_in	GO:0006906	GO_REF:0000033	IBA	AGI_LocusCode:AT1G28490|AGI_LocusCode:AT3G05710|AGI_LocusCode:AT4G02195|AGI_LocusCode:AT5G26980|FB:FBgn0013343|FB:FBgn0035540|FB:FBgn0036341|FB:FBgn0267849|MGI:MGI:103077|MGI:MGI:1921982|MGI:MGI:1930705|MGI:MGI:893577|PANTHER:PTN000461349|PomBase:SPAC6F12.03c|RGD:61917|RGD:619747|RGD:68426|RGD:69430|SGD:S000002876|SGD:S000003180|SGD:S000004016|SGD:S000004795|SGD:S000005378|SGD:S000005632|SGD:S000006153|UniProtKB:O43752|UniProtKB:O75558|UniProtKB:P56962|UniProtKB:Q16623|dictyBase:DDB_G0287733	P	Syntaxin-5	STX5|STX5A	protein	taxon:9606	20260529	GO_Central		
UniProtKB	Q13190	STX5	involved_in	GO:0016192	GO_REF:0000002	IEA	InterPro:IPR010989	P	Syntaxin-5	STX5|STX5A	protein	taxon:9606	20260727	InterPro		
UniProtKB	Q13190	STX5	involved_in	GO:0016192	GO_REF:0000117	IEA	ARBA:ARBA00028249	P	Syntaxin-5	STX5|STX5A	protein	taxon:9606	20260727	UniProt		
UniProtKB	Q13190	STX5	involved_in	GO:0034498	PMID:17389686	IMP		P	Syntaxin-5	STX5|STX5A	protein	taxon:9606	20141030	UniProt		
UniProtKB	Q13190	STX5	involved_in	GO:0042147	PMID:15215310	IDA		P	Syntaxin-5	STX5|STX5A	protein	taxon:9606	20071018	HGNC-UCL		
UniProtKB	Q13190	STX5	involved_in	GO:0045732	PMID:21242315	IMP		P	Syntaxin-5	STX5|STX5A	protein	taxon:9606	20141031	UniProt		
UniProtKB	Q13190	STX5	involved_in	GO:0090166	PMID:16081076	IDA		P	Syntaxin-5	STX5|STX5A	protein	taxon:9606	20141029	UniProt		
UniProtKB	Q13190	STX5	involved_in	GO:1903358	PMID:16081076	IDA		P	Syntaxin-5	STX5|STX5A	protein	taxon:9606	20141029	UniProt		
UniProtKB	Q13190	STX5	is_active_in	GO:0000139	GO_REF:0000033	IBA	PANTHER:PTN000461791|RGD:68426|UniProtKB:Q13190	C	Syntaxin-5	STX5|STX5A	protein	taxon:9606	20260529	GO_Central		
UniProtKB	Q13190	STX5	is_active_in	GO:0012505	GO_REF:0000033	IBA	AGI_LocusCode:AT1G08560|AGI_LocusCode:AT1G28490|AGI_LocusCode:AT1G61290|AGI_LocusCode:AT3G05710|AGI_LocusCode:AT3G09740|AGI_LocusCode:AT3G24350|AGI_LocusCode:AT3G45280|AGI_LocusCode:AT3G61450|AGI_LocusCode:AT4G02195|AGI_LocusCode:AT5G05760|AGI_LocusCode:AT5G08080|AGI_LocusCode:AT5G16830|AGI_LocusCode:AT5G26980|FB:FBgn0011708|FB:FBgn0013343|FB:FBgn0031106|FB:FBgn0267849|MGI:MGI:103077|MGI:MGI:109355|MGI:MGI:1858210|MGI:MGI:1890156|MGI:MGI:1923396|MGI:MGI:1926235|MGI:MGI:893577|PANTHER:PTN000461349|PomBase:SPAC6F12.03c|PomBase:SPBC31E1.04|PomBase:SPCC594.06c|PomBase:SPCC825.03c|RGD:1309423|RGD:61915|RGD:61917|RGD:619747|RGD:68426|RGD:69430|RGD:708499|SGD:S000000012|SGD:S000002876|SGD:S000004016|SGD:S000005378|SGD:S000005562|UniProtKB:C8VLM4|UniProtKB:O15400|UniProtKB:O43752|UniProtKB:O60499|UniProtKB:O75558|UniProtKB:P56962|UniProtKB:P61266|UniProtKB:Q12846|UniProtKB:Q13190|UniProtKB:Q13277|UniProtKB:Q4Q5S9|UniProtKB:Q86Y82|UniProtKB:Q8IE08|UniProtKB:Q9UNK0|WB:WBGene00006374|dictyBase:DDB_G0287733	C	Syntaxin-5	STX5|STX5A	protein	taxon:9606	20260529	GO_Central		
UniProtKB	Q13190	STX5	located_in	GO:0000139	GO_REF:0000044	IEA	UniProtKB-SubCell:SL-0134	C	Syntaxin-5	STX5|STX5A	protein	taxon:9606	20260727	UniProt		
UniProtKB	Q13190	STX5	located_in	GO:0000139	PMID:27795424	EXP		C	Syntaxin-5	STX5|STX5A	protein	taxon:9606	20251027	UniProt		
UniProtKB	Q13190	STX5	located_in	GO:0000139	Reactome:R-HSA-6809010	TAS		C	Syntaxin-5	STX5|STX5A	protein	taxon:9606	20151103	Reactome		
UniProtKB	Q13190	STX5	located_in	GO:0000139	Reactome:R-HSA-6809011	TAS		C	Syntaxin-5	STX5|STX5A	protein	taxon:9606	20151103	Reactome		
UniProtKB	Q13190	STX5	located_in	GO:0000139	Reactome:R-HSA-6809014	TAS		C	Syntaxin-5	STX5|STX5A	protein	taxon:9606	20151103	Reactome		
UniProtKB	Q13190	STX5	located_in	GO:0000139	Reactome:R-HSA-6809015	TAS		C	Syntaxin-5	STX5|STX5A	protein	taxon:9606	20151103	Reactome		
UniProtKB	Q13190	STX5	located_in	GO:0000139	Reactome:R-HSA-6811433	TAS		C	Syntaxin-5	STX5|STX5A	protein	taxon:9606	20151103	Reactome		
UniProtKB	Q13190	STX5	located_in	GO:0000139	Reactome:R-HSA-8847544	TAS		C	Syntaxin-5	STX5|STX5A	protein	taxon:9606	20151103	Reactome		
UniProtKB	Q13190	STX5	located_in	GO:0000139	Reactome:R-HSA-8847635	TAS		C	Syntaxin-5	STX5|STX5A	protein	taxon:9606	20151103	Reactome		
UniProtKB	Q13190	STX5	located_in	GO:0000139	Reactome:R-HSA-8847637	TAS		C	Syntaxin-5	STX5|STX5A	protein	taxon:9606	20151103	Reactome		
UniProtKB	Q13190	STX5	located_in	GO:0000139	Reactome:R-HSA-8847638	TAS		C	Syntaxin-5	STX5|STX5A	protein	taxon:9606	20151103	Reactome		
UniProtKB	Q13190	STX5	located_in	GO:0005789	Reactome:R-HSA-203973	TAS		C	Syntaxin-5	STX5|STX5A	protein	taxon:9606	20150423	Reactome		
UniProtKB	Q13190	STX5	located_in	GO:0005789	Reactome:R-HSA-204008	TAS		C	Syntaxin-5	STX5|STX5A	protein	taxon:9606	20150423	Reactome		
UniProtKB	Q13190	STX5	located_in	GO:0005789	Reactome:R-HSA-5694413	TAS		C	Syntaxin-5	STX5|STX5A	protein	taxon:9606	20150423	Reactome		
UniProtKB	Q13190	STX5	located_in	GO:0005789	Reactome:R-HSA-5694417	TAS		C	Syntaxin-5	STX5|STX5A	protein	taxon:9606	20150423	Reactome		
UniProtKB	Q13190	STX5	located_in	GO:0005789	Reactome:R-HSA-5694522	TAS		C	Syntaxin-5	STX5|STX5A	protein	taxon:9606	20150423	Reactome		
UniProtKB	Q13190	STX5	located_in	GO:0005789	Reactome:R-HSA-5694527	TAS		C	Syntaxin-5	STX5|STX5A	protein	taxon:9606	20150423	Reactome		
UniProtKB	Q13190	STX5	located_in	GO:0005794	GO_REF:0000052	IDA		C	Syntaxin-5	STX5|STX5A	protein	taxon:9606	20251115	HPA		
UniProtKB	Q13190	STX5	located_in	GO:0005794	PMID:15215310	IDA		C	Syntaxin-5	STX5|STX5A	protein	taxon:9606	20071018	HGNC-UCL		
UniProtKB	Q13190	STX5	located_in	GO:0005794	PMID:16081076	IDA		C	Syntaxin-5	STX5|STX5A	protein	taxon:9606	20141029	UniProt		
UniProtKB	Q13190	STX5	located_in	GO:0005794	PMID:9464276	IDA		C	Syntaxin-5	STX5|STX5A	protein	taxon:9606	20141016	UniProt		
UniProtKB	Q13190	STX5	located_in	GO:0005829	Reactome:R-HSA-9609921	TAS		C	Syntaxin-5	STX5|STX5A	protein	taxon:9606	20180720	Reactome		
UniProtKB	Q13190	STX5	located_in	GO:0012507	Reactome:R-HSA-203973	TAS		C	Syntaxin-5	STX5|STX5A	protein	taxon:9606	20150424	Reactome		
UniProtKB	Q13190	STX5	located_in	GO:0012507	Reactome:R-HSA-5694409	TAS		C	Syntaxin-5	STX5|STX5A	protein	taxon:9606	20150424	Reactome		
UniProtKB	Q13190	STX5	located_in	GO:0012507	Reactome:R-HSA-5694418	TAS		C	Syntaxin-5	STX5|STX5A	protein	taxon:9606	20150424	Reactome		
UniProtKB	Q13190	STX5	located_in	GO:0012507	Reactome:R-HSA-5694439	TAS		C	Syntaxin-5	STX5|STX5A	protein	taxon:9606	20150424	Reactome		
UniProtKB	Q13190	STX5	located_in	GO:0012507	Reactome:R-HSA-5694441	TAS		C	Syntaxin-5	STX5|STX5A	protein	taxon:9606	20150424	Reactome		
UniProtKB	Q13190	STX5	located_in	GO:0012507	Reactome:R-HSA-5694446	TAS		C	Syntaxin-5	STX5|STX5A	protein	taxon:9606	20150424	Reactome		
UniProtKB	Q13190	STX5	located_in	GO:0016020	GO_REF:0000002	IEA	InterPro:IPR006012|InterPro:IPR010989	C	Syntaxin-5	STX5|STX5A	protein	taxon:9606	20260727	InterPro		
UniProtKB	Q13190	STX5	located_in	GO:0031982	PMID:16081076	IDA		C	Syntaxin-5	STX5|STX5A	protein	taxon:9606	20141029	UniProt		
UniProtKB	Q13190	STX5	located_in	GO:0033116	GO_REF:0000024	ISS	UniProtKB:Q08851	C	Syntaxin-5	STX5|STX5A	protein	taxon:9606	20251027	UniProt		
UniProtKB	Q13190	STX5	located_in	GO:0033116	GO_REF:0000044	IEA	UniProtKB-SubCell:SL-0099	C	Syntaxin-5	STX5|STX5A	protein	taxon:9606	20260727	UniProt		
UniProtKB	Q13190	STX5	located_in	GO:0033116	Reactome:R-HSA-5694423	TAS		C	Syntaxin-5	STX5|STX5A	protein	taxon:9606	20150821	Reactome		
UniProtKB	Q13190	STX5	located_in	GO:0033116	Reactome:R-HSA-5694425	TAS		C	Syntaxin-5	STX5|STX5A	protein	taxon:9606	20150821	Reactome		
UniProtKB	Q13190	STX5	located_in	GO:0033116	Reactome:R-HSA-5694446	TAS		C	Syntaxin-5	STX5|STX5A	protein	taxon:9606	20150821	Reactome		
UniProtKB	Q13190	STX5	part_of	GO:0031201	GO_REF:0000033	IBA	AGI_LocusCode:AT1G28490|AGI_LocusCode:AT3G11820|AGI_LocusCode:AT5G26980|FB:FBgn0013343|FB:FBgn0035540|FB:FBgn0036341|MGI:MGI:103077|MGI:MGI:109355|MGI:MGI:1921982|MGI:MGI:893577|PANTHER:PTN000461349|RGD:61917|RGD:619747|RGD:621005|RGD:621019|RGD:68426|RGD:69430|SGD:S000002876|SGD:S000003180|SGD:S000004016|SGD:S000004795|SGD:S000005378|SGD:S000005632|SGD:S000006153|UniProtKB:O14662|UniProtKB:O43752|UniProtKB:P56962|UniProtKB:Q12846|UniProtKB:Q16623|UniProtKB:Q86Y82	C	Syntaxin-5	STX5|STX5A	protein	taxon:9606	20260529	GO_Central		
UniProtKB	Q13190	STX5	part_of	GO:0031201	PMID:15215310	TAS		C	Syntaxin-5	STX5|STX5A	protein	taxon:9606	20071018	HGNC-UCL		
UniProtKB	Q13191	CBLB	enables	GO:0001784	GO_REF:0000002	IEA	InterPro:IPR024159	F	E3 ubiquitin-protein ligase CBL-B	CBLB|RNF56|Nbla00127	protein	taxon:9606	20260727	InterPro		
UniProtKB	Q13191	CBLB	enables	GO:0004842	GO_REF:0000002	IEA	InterPro:IPR024162	F	E3 ubiquitin-protein ligase CBL-B	CBLB|RNF56|Nbla00127	protein	taxon:9606	20260727	InterPro		
UniProtKB	Q13191	CBLB	enables	GO:0005509	GO_REF:0000002	IEA	InterPro:IPR014741	F	E3 ubiquitin-protein ligase CBL-B	CBLB|RNF56|Nbla00127	protein	taxon:9606	20260727	InterPro		
UniProtKB	Q13191	CBLB	enables	GO:0005515	PMID:10022120	IPI	UniProtKB:P46109	F	E3 ubiquitin-protein ligase CBL-B	CBLB|RNF56|Nbla00127	protein	taxon:9606	20260725	IntAct		
UniProtKB	Q13191	CBLB	enables	GO:0005515	PMID:12177062	IPI	UniProtKB:Q96B97	F	E3 ubiquitin-protein ligase CBL-B	CBLB|RNF56|Nbla00127	protein	taxon:9606	20260725	IntAct		
UniProtKB	Q13191	CBLB	enables	GO:0005515	PMID:12577067	IPI	UniProtKB:P62993	F	E3 ubiquitin-protein ligase CBL-B	CBLB|RNF56|Nbla00127	protein	taxon:9606	20260725	IntAct		
UniProtKB	Q13191	CBLB	enables	GO:0005515	PMID:16189514	IPI	UniProtKB:O43639	F	E3 ubiquitin-protein ligase CBL-B	CBLB|RNF56|Nbla00127	protein	taxon:9606	20260725	IntAct		
UniProtKB	Q13191	CBLB	enables	GO:0005515	PMID:16189514	IPI	UniProtKB:Q9H8Y8	F	E3 ubiquitin-protein ligase CBL-B	CBLB|RNF56|Nbla00127	protein	taxon:9606	20260725	IntAct		
UniProtKB	Q13191	CBLB	enables	GO:0005515	PMID:17020880	IPI	UniProtKB:Q9Y5K6	F	E3 ubiquitin-protein ligase CBL-B	CBLB|RNF56|Nbla00127	protein	taxon:9606	20260725	IntAct		
UniProtKB	Q13191	CBLB	enables	GO:0005515	PMID:17255943	IPI	UniProtKB:Q9ULH1	F	E3 ubiquitin-protein ligase CBL-B	CBLB|RNF56|Nbla00127	protein	taxon:9606	20260725	IntAct		
UniProtKB	Q13191	CBLB	enables	GO:0005515	PMID:18680311	IPI	UniProtKB:Q96B97	F	E3 ubiquitin-protein ligase CBL-B	CBLB|RNF56|Nbla00127	protein	taxon:9606	20260725	IntAct		
UniProtKB	Q13191	CBLB	enables	GO:0005515	PMID:19268472	IPI	UniProtKB:Q96B97	F	E3 ubiquitin-protein ligase CBL-B	CBLB|RNF56|Nbla00127	protein	taxon:9606	20260725	IntAct		
UniProtKB	Q13191	CBLB	enables	GO:0005515	PMID:19380743	IPI	UniProtKB:P46108	F	E3 ubiquitin-protein ligase CBL-B	CBLB|RNF56|Nbla00127	protein	taxon:9606	20260725	IntAct		
UniProtKB	Q13191	CBLB	enables	GO:0005515	PMID:20598684	IPI	UniProtKB:Q8IZP0	F	E3 ubiquitin-protein ligase CBL-B	CBLB|RNF56|Nbla00127	protein	taxon:9606	20260725	IntAct		
UniProtKB	Q13191	CBLB	enables	GO:0005515	PMID:20936779	IPI	UniProtKB:P62993	F	E3 ubiquitin-protein ligase CBL-B	CBLB|RNF56|Nbla00127	protein	taxon:9606	20260725	IntAct		
UniProtKB	Q13191	CBLB	enables	GO:0005515	PMID:21706016	IPI	UniProtKB:P62993	F	E3 ubiquitin-protein ligase CBL-B	CBLB|RNF56|Nbla00127	protein	taxon:9606	20260725	IntAct		
UniProtKB	Q13191	CBLB	enables	GO:0005515	PMID:21900206	IPI	UniProtKB:P62993	F	E3 ubiquitin-protein ligase CBL-B	CBLB|RNF56|Nbla00127	protein	taxon:9606	20260725	IntAct		
UniProtKB	Q13191	CBLB	enables	GO:0005515	PMID:23663663	IPI	UniProtKB:Q96B97	F	E3 ubiquitin-protein ligase CBL-B	CBLB|RNF56|Nbla00127	protein	taxon:9606	20260725	IntAct		
UniProtKB	Q13191	CBLB	enables	GO:0005515	PMID:23663663	IPI	UniProtKB:Q9Y5K6	F	E3 ubiquitin-protein ligase CBL-B	CBLB|RNF56|Nbla00127	protein	taxon:9606	20260725	IntAct		
UniProtKB	Q13191	CBLB	enables	GO:0005515	PMID:25218436	IPI	UniProtKB:P16333	F	E3 ubiquitin-protein ligase CBL-B	CBLB|RNF56|Nbla00127	protein	taxon:9606	20260725	IntAct		
UniProtKB	Q13191	CBLB	enables	GO:0005515	PMID:25416956	IPI	UniProtKB:O43639	F	E3 ubiquitin-protein ligase CBL-B	CBLB|RNF56|Nbla00127	protein	taxon:9606	20260725	IntAct		
UniProtKB	Q13191	CBLB	enables	GO:0005515	PMID:25416956	IPI	UniProtKB:O76003	F	E3 ubiquitin-protein ligase CBL-B	CBLB|RNF56|Nbla00127	protein	taxon:9606	20260725	IntAct		
UniProtKB	Q13191	CBLB	enables	GO:0005515	PMID:25416956	IPI	UniProtKB:P62993	F	E3 ubiquitin-protein ligase CBL-B	CBLB|RNF56|Nbla00127	protein	taxon:9606	20260725	IntAct		
UniProtKB	Q13191	CBLB	enables	GO:0005515	PMID:25416956	IPI	UniProtKB:Q8TF42	F	E3 ubiquitin-protein ligase CBL-B	CBLB|RNF56|Nbla00127	protein	taxon:9606	20260725	IntAct		
UniProtKB	Q13191	CBLB	enables	GO:0005515	PMID:25416956	IPI	UniProtKB:Q9H8Y8	F	E3 ubiquitin-protein ligase CBL-B	CBLB|RNF56|Nbla00127	protein	taxon:9606	20260725	IntAct		
UniProtKB	Q13191	CBLB	enables	GO:0005515	PMID:25814554	IPI	UniProtKB:P06241-3	F	E3 ubiquitin-protein ligase CBL-B	CBLB|RNF56|Nbla00127	protein	taxon:9606	20260725	IntAct		
UniProtKB	Q13191	CBLB	enables	GO:0005515	PMID:25814554	IPI	UniProtKB:P46108	F	E3 ubiquitin-protein ligase CBL-B	CBLB|RNF56|Nbla00127	protein	taxon:9606	20260725	IntAct		
UniProtKB	Q13191	CBLB	enables	GO:0005515	PMID:25814554	IPI	UniProtKB:P46109	F	E3 ubiquitin-protein ligase CBL-B	CBLB|RNF56|Nbla00127	protein	taxon:9606	20260725	IntAct		
UniProtKB	Q13191	CBLB	enables	GO:0005515	PMID:26871637	IPI	UniProtKB:O43639	F	E3 ubiquitin-protein ligase CBL-B	CBLB|RNF56|Nbla00127	protein	taxon:9606	20260725	IntAct		
UniProtKB	Q13191	CBLB	enables	GO:0005515	PMID:26871637	IPI	UniProtKB:P55345	F	E3 ubiquitin-protein ligase CBL-B	CBLB|RNF56|Nbla00127	protein	taxon:9606	20260725	IntAct		
UniProtKB	Q13191	CBLB	enables	GO:0005515	PMID:27107012	IPI	UniProtKB:P62993	F	E3 ubiquitin-protein ligase CBL-B	CBLB|RNF56|Nbla00127	protein	taxon:9606	20260725	IntAct		
UniProtKB	Q13191	CBLB	enables	GO:0005515	PMID:28514442	IPI	UniProtKB:O43639	F	E3 ubiquitin-protein ligase CBL-B	CBLB|RNF56|Nbla00127	protein	taxon:9606	20260725	IntAct		
UniProtKB	Q13191	CBLB	enables	GO:0005515	PMID:28514442	IPI	UniProtKB:P62993	F	E3 ubiquitin-protein ligase CBL-B	CBLB|RNF56|Nbla00127	protein	taxon:9606	20260725	IntAct		
UniProtKB	Q13191	CBLB	enables	GO:0005515	PMID:29237719	IPI	UniProtKB:P22681	F	E3 ubiquitin-protein ligase CBL-B	CBLB|RNF56|Nbla00127	protein	taxon:9606	20180904	UniProt		
UniProtKB	Q13191	CBLB	enables	GO:0005515	PMID:29237719	IPI	UniProtKB:Q8IY31	F	E3 ubiquitin-protein ligase CBL-B	CBLB|RNF56|Nbla00127	protein	taxon:9606	20180904	UniProt		
UniProtKB	Q13191	CBLB	enables	GO:0005515	PMID:29513927	IPI	UniProtKB:Q5S007	F	E3 ubiquitin-protein ligase CBL-B	CBLB|RNF56|Nbla00127	protein	taxon:9606	20260725	IntAct		
UniProtKB	Q13191	CBLB	enables	GO:0005515	PMID:29997244	IPI	UniProtKB:P62993	F	E3 ubiquitin-protein ligase CBL-B	CBLB|RNF56|Nbla00127	protein	taxon:9606	20260725	IntAct		
UniProtKB	Q13191	CBLB	enables	GO:0005515	PMID:31467278	IPI	UniProtKB:P62993	F	E3 ubiquitin-protein ligase CBL-B	CBLB|RNF56|Nbla00127	protein	taxon:9606	20260725	IntAct		
UniProtKB	Q13191	CBLB	enables	GO:0005515	PMID:31515488	IPI	UniProtKB:Q9H8Y8	F	E3 ubiquitin-protein ligase CBL-B	CBLB|RNF56|Nbla00127	protein	taxon:9606	20260725	IntAct		
UniProtKB	Q13191	CBLB	enables	GO:0005515	PMID:31980649	IPI	UniProtKB:P62993	F	E3 ubiquitin-protein ligase CBL-B	CBLB|RNF56|Nbla00127	protein	taxon:9606	20260725	IntAct		
UniProtKB	Q13191	CBLB	enables	GO:0005515	PMID:32296183	IPI	UniProtKB:O14972	F	E3 ubiquitin-protein ligase CBL-B	CBLB|RNF56|Nbla00127	protein	taxon:9606	20260725	IntAct		
UniProtKB	Q13191	CBLB	enables	GO:0005515	PMID:32296183	IPI	UniProtKB:O94875-10	F	E3 ubiquitin-protein ligase CBL-B	CBLB|RNF56|Nbla00127	protein	taxon:9606	20260725	IntAct		
UniProtKB	Q13191	CBLB	enables	GO:0005515	PMID:32296183	IPI	UniProtKB:P06241-3	F	E3 ubiquitin-protein ligase CBL-B	CBLB|RNF56|Nbla00127	protein	taxon:9606	20260725	IntAct		
UniProtKB	Q13191	CBLB	enables	GO:0005515	PMID:32296183	IPI	UniProtKB:P07947	F	E3 ubiquitin-protein ligase CBL-B	CBLB|RNF56|Nbla00127	protein	taxon:9606	20260725	IntAct		
UniProtKB	Q13191	CBLB	enables	GO:0005515	PMID:32296183	IPI	UniProtKB:P57075-2	F	E3 ubiquitin-protein ligase CBL-B	CBLB|RNF56|Nbla00127	protein	taxon:9606	20260725	IntAct		
UniProtKB	Q13191	CBLB	enables	GO:0005515	PMID:32296183	IPI	UniProtKB:Q13882	F	E3 ubiquitin-protein ligase CBL-B	CBLB|RNF56|Nbla00127	protein	taxon:9606	20260725	IntAct		
UniProtKB	Q13191	CBLB	enables	GO:0005515	PMID:32296183	IPI	UniProtKB:Q8TF42	F	E3 ubiquitin-protein ligase CBL-B	CBLB|RNF56|Nbla00127	protein	taxon:9606	20260725	IntAct		
UniProtKB	Q13191	CBLB	enables	GO:0005515	PMID:32296183	IPI	UniProtKB:Q96B97	F	E3 ubiquitin-protein ligase CBL-B	CBLB|RNF56|Nbla00127	protein	taxon:9606	20260725	IntAct		
UniProtKB	Q13191	CBLB	enables	GO:0005515	PMID:32296183	IPI	UniProtKB:Q9H8Y8	F	E3 ubiquitin-protein ligase CBL-B	CBLB|RNF56|Nbla00127	protein	taxon:9606	20260725	IntAct		
UniProtKB	Q13191	CBLB	enables	GO:0005515	PMID:32296183	IPI	UniProtKB:Q9UKW4	F	E3 ubiquitin-protein ligase CBL-B	CBLB|RNF56|Nbla00127	protein	taxon:9606	20260725	IntAct		
UniProtKB	Q13191	CBLB	enables	GO:0005515	PMID:32814053	IPI	UniProtKB:O75190	F	E3 ubiquitin-protein ligase CBL-B	CBLB|RNF56|Nbla00127	protein	taxon:9606	20260725	IntAct		
UniProtKB	Q13191	CBLB	enables	GO:0005515	PMID:32814053	IPI	UniProtKB:P00441	F	E3 ubiquitin-protein ligase CBL-B	CBLB|RNF56|Nbla00127	protein	taxon:9606	20260725	IntAct		
UniProtKB	Q13191	CBLB	enables	GO:0005515	PMID:32814053	IPI	UniProtKB:P35240-4	F	E3 ubiquitin-protein ligase CBL-B	CBLB|RNF56|Nbla00127	protein	taxon:9606	20260725	IntAct		
UniProtKB	Q13191	CBLB	enables	GO:0005515	PMID:32814053	IPI	UniProtKB:P35637	F	E3 ubiquitin-protein ligase CBL-B	CBLB|RNF56|Nbla00127	protein	taxon:9606	20260725	IntAct		
UniProtKB	Q13191	CBLB	enables	GO:0005515	PMID:32814053	IPI	UniProtKB:P62993	F	E3 ubiquitin-protein ligase CBL-B	CBLB|RNF56|Nbla00127	protein	taxon:9606	20260725	IntAct		
UniProtKB	Q13191	CBLB	enables	GO:0005515	PMID:32814053	IPI	UniProtKB:Q00403	F	E3 ubiquitin-protein ligase CBL-B	CBLB|RNF56|Nbla00127	protein	taxon:9606	20260725	IntAct		
UniProtKB	Q13191	CBLB	enables	GO:0005515	PMID:32814053	IPI	UniProtKB:Q01658	F	E3 ubiquitin-protein ligase CBL-B	CBLB|RNF56|Nbla00127	protein	taxon:9606	20260725	IntAct		
UniProtKB	Q13191	CBLB	enables	GO:0005515	PMID:32814053	IPI	UniProtKB:Q13148	F	E3 ubiquitin-protein ligase CBL-B	CBLB|RNF56|Nbla00127	protein	taxon:9606	20260725	IntAct		
UniProtKB	Q13191	CBLB	enables	GO:0005515	PMID:32814053	IPI	UniProtKB:Q5S007	F	E3 ubiquitin-protein ligase CBL-B	CBLB|RNF56|Nbla00127	protein	taxon:9606	20260725	IntAct		
UniProtKB	Q13191	CBLB	enables	GO:0005515	PMID:32814053	IPI	UniProtKB:Q6NUL7	F	E3 ubiquitin-protein ligase CBL-B	CBLB|RNF56|Nbla00127	protein	taxon:9606	20260725	IntAct		
UniProtKB	Q13191	CBLB	enables	GO:0005515	PMID:32814053	IPI	UniProtKB:Q9Y5Q9	F	E3 ubiquitin-protein ligase CBL-B	CBLB|RNF56|Nbla00127	protein	taxon:9606	20260725	IntAct		
UniProtKB	Q13191	CBLB	enables	GO:0005515	PMID:33961781	IPI	UniProtKB:O43639	F	E3 ubiquitin-protein ligase CBL-B	CBLB|RNF56|Nbla00127	protein	taxon:9606	20260725	IntAct		
UniProtKB	Q13191	CBLB	enables	GO:0005515	PMID:33961781	IPI	UniProtKB:P46108	F	E3 ubiquitin-protein ligase CBL-B	CBLB|RNF56|Nbla00127	protein	taxon:9606	20260725	IntAct		
UniProtKB	Q13191	CBLB	enables	GO:0005515	PMID:33961781	IPI	UniProtKB:P62993	F	E3 ubiquitin-protein ligase CBL-B	CBLB|RNF56|Nbla00127	protein	taxon:9606	20260725	IntAct		
UniProtKB	Q13191	CBLB	enables	GO:0005515	PMID:35512704	IPI	UniProtKB:O43791	F	E3 ubiquitin-protein ligase CBL-B	CBLB|RNF56|Nbla00127	protein	taxon:9606	20260725	IntAct		
UniProtKB	Q13191	CBLB	enables	GO:0005515	PMID:36179048	IPI	UniProtKB:Q8TF42	F	E3 ubiquitin-protein ligase CBL-B	CBLB|RNF56|Nbla00127	protein	taxon:9606	20260725	IntAct		
UniProtKB	Q13191	CBLB	enables	GO:0005515	PMID:37398436	IPI	UniProtKB:P62993	F	E3 ubiquitin-protein ligase CBL-B	CBLB|RNF56|Nbla00127	protein	taxon:9606	20260725	IntAct		
UniProtKB	Q13191	CBLB	enables	GO:0005515	PMID:40205054	IPI	UniProtKB:O43639	F	E3 ubiquitin-protein ligase CBL-B	CBLB|RNF56|Nbla00127	protein	taxon:9606	20260725	IntAct		
UniProtKB	Q13191	CBLB	enables	GO:0005515	PMID:40205054	IPI	UniProtKB:P16333	F	E3 ubiquitin-protein ligase CBL-B	CBLB|RNF56|Nbla00127	protein	taxon:9606	20260725	IntAct		
UniProtKB	Q13191	CBLB	enables	GO:0005515	PMID:40205054	IPI	UniProtKB:P62993	F	E3 ubiquitin-protein ligase CBL-B	CBLB|RNF56|Nbla00127	protein	taxon:9606	20260725	IntAct		
UniProtKB	Q13191	CBLB	enables	GO:0005515	PMID:40205054	IPI	UniProtKB:Q96B97	F	E3 ubiquitin-protein ligase CBL-B	CBLB|RNF56|Nbla00127	protein	taxon:9606	20260725	IntAct		
UniProtKB	Q13191	CBLB	enables	GO:0008270	PMID:7784085	TAS		F	E3 ubiquitin-protein ligase CBL-B	CBLB|RNF56|Nbla00127	protein	taxon:9606	20030904	PINC		
UniProtKB	Q13191	CBLB	enables	GO:0030971	GO_REF:0000033	IBA	FB:FBgn0020224|PANTHER:PTN000544009	F	E3 ubiquitin-protein ligase CBL-B	CBLB|RNF56|Nbla00127	protein	taxon:9606	20170228	GO_Central		
UniProtKB	Q13191	CBLB	enables	GO:0046872	GO_REF:0000002	IEA	InterPro:IPR018957	F	E3 ubiquitin-protein ligase CBL-B	CBLB|RNF56|Nbla00127	protein	taxon:9606	20260727	InterPro		
UniProtKB	Q13191	CBLB	enables	GO:0061630	GO_REF:0000003	IEA	EC:2.3.2.27	F	E3 ubiquitin-protein ligase CBL-B	CBLB|RNF56|Nbla00127	protein	taxon:9606	20260727	UniProt		
UniProtKB	Q13191	CBLB	enables	GO:0061630	GO_REF:0000033	IBA	FB:FBgn0020224|MGI:MGI:88279|PANTHER:PTN001124099|RGD:1561386|UniProtKB:P22681|UniProtKB:Q13191|UniProtKB:Q9ULV8	F	E3 ubiquitin-protein ligase CBL-B	CBLB|RNF56|Nbla00127	protein	taxon:9606	20250903	GO_Central		
UniProtKB	Q13191	CBLB	enables	GO:0061630	GO_REF:0000117	IEA	ARBA:ARBA00028366	F	E3 ubiquitin-protein ligase CBL-B	CBLB|RNF56|Nbla00127	protein	taxon:9606	20260727	UniProt		
UniProtKB	Q13191	CBLB	enables	GO:0061630	PMID:14661060	EXP		F	E3 ubiquitin-protein ligase CBL-B	CBLB|RNF56|Nbla00127	protein	taxon:9606	20251027	UniProt		
UniProtKB	Q13191	CBLB	enables	GO:0061630	PMID:20525694	EXP		F	E3 ubiquitin-protein ligase CBL-B	CBLB|RNF56|Nbla00127	protein	taxon:9606	20251027	UniProt		
UniProtKB	Q13191	CBLB	enables	GO:0061630	PMID:40101708	IDA		F	E3 ubiquitin-protein ligase CBL-B	CBLB|RNF56|Nbla00127	protein	taxon:9606	20250707	UniProt	has_input(UniProtKB:P18627),part_of(GO:0070534),part_of(GO:0050821),part_of(GO:0050860)	
UniProtKB	Q13191	CBLB	involved_in	GO:0006607	PMID:7784085	TAS		P	E3 ubiquitin-protein ligase CBL-B	CBLB|RNF56|Nbla00127	protein	taxon:9606	20030904	PINC		
UniProtKB	Q13191	CBLB	involved_in	GO:0007165	GO_REF:0000033	IBA	MGI:MGI:2146430|PANTHER:PTN001124099	P	E3 ubiquitin-protein ligase CBL-B	CBLB|RNF56|Nbla00127	protein	taxon:9606	20230603	GO_Central		
UniProtKB	Q13191	CBLB	involved_in	GO:0007165	PMID:7784085	TAS		P	E3 ubiquitin-protein ligase CBL-B	CBLB|RNF56|Nbla00127	protein	taxon:9606	20030904	PINC		
UniProtKB	Q13191	CBLB	involved_in	GO:0007166	GO_REF:0000002	IEA	InterPro:IPR003153|InterPro:IPR036537	P	E3 ubiquitin-protein ligase CBL-B	CBLB|RNF56|Nbla00127	protein	taxon:9606	20260727	InterPro		
UniProtKB	Q13191	CBLB	involved_in	GO:0016567	GO_REF:0000041	IEA	UniPathway:UPA00143	P	E3 ubiquitin-protein ligase CBL-B	CBLB|RNF56|Nbla00127	protein	taxon:9606	20260227	UniProt		
UniProtKB	Q13191	CBLB	involved_in	GO:0023051	GO_REF:0000002	IEA	InterPro:IPR024162	P	E3 ubiquitin-protein ligase CBL-B	CBLB|RNF56|Nbla00127	protein	taxon:9606	20260727	InterPro		
UniProtKB	Q13191	CBLB	involved_in	GO:0042059	GO_REF:0000033	IBA	FB:FBgn0020224|MGI:MGI:88279|PANTHER:PTN001124099|UniProtKB:P22681|UniProtKB:Q9ULV8	P	E3 ubiquitin-protein ligase CBL-B	CBLB|RNF56|Nbla00127	protein	taxon:9606	20250412	GO_Central		
UniProtKB	Q13191	CBLB	involved_in	GO:0050821	GO_REF:0000117	IEA	ARBA:ARBA00033884	P	E3 ubiquitin-protein ligase CBL-B	CBLB|RNF56|Nbla00127	protein	taxon:9606	20260727	UniProt		
UniProtKB	Q13191	CBLB	involved_in	GO:0050821	PMID:40101708	IDA		P	E3 ubiquitin-protein ligase CBL-B	CBLB|RNF56|Nbla00127	protein	taxon:9606	20250707	UniProt		
UniProtKB	Q13191	CBLB	involved_in	GO:0050860	GO_REF:0000117	IEA	ARBA:ARBA00091732	P	E3 ubiquitin-protein ligase CBL-B	CBLB|RNF56|Nbla00127	protein	taxon:9606	20260727	UniProt		
UniProtKB	Q13191	CBLB	involved_in	GO:0050860	PMID:40101708	IDA		P	E3 ubiquitin-protein ligase CBL-B	CBLB|RNF56|Nbla00127	protein	taxon:9606	20250707	UniProt		
UniProtKB	Q13191	CBLB	involved_in	GO:0050868	GO_REF:0000117	IEA	ARBA:ARBA00091719	P	E3 ubiquitin-protein ligase CBL-B	CBLB|RNF56|Nbla00127	protein	taxon:9606	20260727	UniProt		
UniProtKB	Q13191	CBLB	involved_in	GO:0050868	PMID:40101708	IDA		P	E3 ubiquitin-protein ligase CBL-B	CBLB|RNF56|Nbla00127	protein	taxon:9606	20250707	UniProt		
UniProtKB	Q13191	CBLB	involved_in	GO:0070534	GO_REF:0000117	IEA	ARBA:ARBA00085191	P	E3 ubiquitin-protein ligase CBL-B	CBLB|RNF56|Nbla00127	protein	taxon:9606	20260727	UniProt		
UniProtKB	Q13191	CBLB	involved_in	GO:0070534	PMID:40101708	IDA		P	E3 ubiquitin-protein ligase CBL-B	CBLB|RNF56|Nbla00127	protein	taxon:9606	20250707	UniProt		
UniProtKB	Q13191	CBLB	involved_in	GO:2000583	GO_REF:0000024	ISS	UniProtKB:Q3TTA7	P	E3 ubiquitin-protein ligase CBL-B	CBLB|RNF56|Nbla00127	protein	taxon:9606	20180904	UniProt		
UniProtKB	Q13191	CBLB	is_active_in	GO:0005886	GO_REF:0000033	IBA	MGI:MGI:88279|PANTHER:PTN001124099|UniProtKB:P22681|UniProtKB:Q13191	C	E3 ubiquitin-protein ligase CBL-B	CBLB|RNF56|Nbla00127	protein	taxon:9606	20251220	GO_Central		
UniProtKB	Q13191	CBLB	is_active_in	GO:0005886	PMID:40101708	IDA		C	E3 ubiquitin-protein ligase CBL-B	CBLB|RNF56|Nbla00127	protein	taxon:9606	20250707	UniProt	part_of(CL:0000624)	
UniProtKB	Q13191	CBLB	is_active_in	GO:0045121	GO_REF:0000033	IBA	MGI:MGI:88279|PANTHER:PTN001124099	C	E3 ubiquitin-protein ligase CBL-B	CBLB|RNF56|Nbla00127	protein	taxon:9606	20230603	GO_Central		
UniProtKB	Q13191	CBLB	located_in	GO:0005737	GO_REF:0000044	IEA	UniProtKB-SubCell:SL-0086	C	E3 ubiquitin-protein ligase CBL-B	CBLB|RNF56|Nbla00127	protein	taxon:9606	20260727	UniProt		
UniProtKB	Q13191	CBLB	located_in	GO:0005829	GO_REF:0000052	IDA		C	E3 ubiquitin-protein ligase CBL-B	CBLB|RNF56|Nbla00127	protein	taxon:9606	20251115	HPA		
UniProtKB	Q13200	PSMD2	enables	GO:0005515	PMID:11278995	IPI	UniProtKB:Q15386	F	26S proteasome non-ATPase regulatory subunit 2	PSMD2|TRAP2	protein	taxon:9606	20040420	UniProt		
UniProtKB	Q13200	PSMD2	enables	GO:0005515	PMID:16189514	IPI	UniProtKB:P62191	F	26S proteasome non-ATPase regulatory subunit 2	PSMD2|TRAP2	protein	taxon:9606	20260725	IntAct		
UniProtKB	Q13200	PSMD2	enables	GO:0005515	PMID:16189514	IPI	UniProtKB:Q8WVY7	F	26S proteasome non-ATPase regulatory subunit 2	PSMD2|TRAP2	protein	taxon:9606	20260725	IntAct		
UniProtKB	Q13200	PSMD2	enables	GO:0005515	PMID:16763564	IPI	UniProtKB:P62195	F	26S proteasome non-ATPase regulatory subunit 2	PSMD2|TRAP2	protein	taxon:9606	20260725	IntAct		
UniProtKB	Q13200	PSMD2	enables	GO:0005515	PMID:16990800	IPI	UniProtKB:P55036	F	26S proteasome non-ATPase regulatory subunit 2	PSMD2|TRAP2	protein	taxon:9606	20260725	IntAct		
UniProtKB	Q13200	PSMD2	enables	GO:0005515	PMID:16990800	IPI	UniProtKB:Q16186	F	26S proteasome non-ATPase regulatory subunit 2	PSMD2|TRAP2	protein	taxon:9606	20260725	IntAct		
UniProtKB	Q13200	PSMD2	enables	GO:0005515	PMID:16990800	IPI	UniProtKB:Q9Y5K5	F	26S proteasome non-ATPase regulatory subunit 2	PSMD2|TRAP2	protein	taxon:9606	20260725	IntAct	occurs_in(GO:0005634)|occurs_in(GO:0005737)	
UniProtKB	Q13200	PSMD2	enables	GO:0005515	PMID:18457437	IPI	UniProtKB:Q8AZK7	F	26S proteasome non-ATPase regulatory subunit 2	PSMD2|TRAP2	protein	taxon:9606	20260725	IntAct		
UniProtKB	Q13200	PSMD2	enables	GO:0005515	PMID:18922472	IPI	UniProtKB:Q9Y5K5	F	26S proteasome non-ATPase regulatory subunit 2	PSMD2|TRAP2	protein	taxon:9606	20260725	IntAct	occurs_in(GO:0005634)|occurs_in(GO:0005737)	
UniProtKB	Q13200	PSMD2	enables	GO:0005515	PMID:19060904	IPI	UniProtKB:P62191	F	26S proteasome non-ATPase regulatory subunit 2	PSMD2|TRAP2	protein	taxon:9606	20260725	IntAct		
UniProtKB	Q13200	PSMD2	enables	GO:0005515	PMID:19490896	IPI	UniProtKB:P62191	F	26S proteasome non-ATPase regulatory subunit 2	PSMD2|TRAP2	protein	taxon:9606	20260725	IntAct		
UniProtKB	Q13200	PSMD2	enables	GO:0005515	PMID:19490896	IPI	UniProtKB:P62195	F	26S proteasome non-ATPase regulatory subunit 2	PSMD2|TRAP2	protein	taxon:9606	20260725	IntAct		
UniProtKB	Q13200	PSMD2	enables	GO:0005515	PMID:19490896	IPI	UniProtKB:Q9Y5K5	F	26S proteasome non-ATPase regulatory subunit 2	PSMD2|TRAP2	protein	taxon:9606	20260725	IntAct	occurs_in(GO:0005634)|occurs_in(GO:0005737)	
UniProtKB	Q13200	PSMD2	enables	GO:0005515	PMID:19615732	IPI	UniProtKB:Q9Y5K5	F	26S proteasome non-ATPase regulatory subunit 2	PSMD2|TRAP2	protein	taxon:9606	20260725	IntAct	occurs_in(GO:0005634)|occurs_in(GO:0005737)	
UniProtKB	Q13200	PSMD2	enables	GO:0005515	PMID:22901813	IPI	UniProtKB:P35998	F	26S proteasome non-ATPase regulatory subunit 2	PSMD2|TRAP2	protein	taxon:9606	20260725	IntAct		
UniProtKB	Q13200	PSMD2	enables	GO:0005515	PMID:22901813	IPI	UniProtKB:P62191	F	26S proteasome non-ATPase regulatory subunit 2	PSMD2|TRAP2	protein	taxon:9606	20260725	IntAct		
UniProtKB	Q13200	PSMD2	enables	GO:0005515	PMID:25036637	IPI	UniProtKB:O43242	F	26S proteasome non-ATPase regulatory subunit 2	PSMD2|TRAP2	protein	taxon:9606	20260725	IntAct		
UniProtKB	Q13200	PSMD2	enables	GO:0005515	PMID:25036637	IPI	UniProtKB:P55036	F	26S proteasome non-ATPase regulatory subunit 2	PSMD2|TRAP2	protein	taxon:9606	20260725	IntAct		
UniProtKB	Q13200	PSMD2	enables	GO:0005515	PMID:25036637	IPI	UniProtKB:P58340	F	26S proteasome non-ATPase regulatory subunit 2	PSMD2|TRAP2	protein	taxon:9606	20260725	IntAct		
UniProtKB	Q13200	PSMD2	enables	GO:0005515	PMID:25036637	IPI	UniProtKB:Q53HB3	F	26S proteasome non-ATPase regulatory subunit 2	PSMD2|TRAP2	protein	taxon:9606	20260725	IntAct		
UniProtKB	Q13200	PSMD2	enables	GO:0005515	PMID:25036637	IPI	UniProtKB:Q8K2C9	F	26S proteasome non-ATPase regulatory subunit 2	PSMD2|TRAP2	protein	taxon:9606	20260725	IntAct		
UniProtKB	Q13200	PSMD2	enables	GO:0005515	PMID:25036637	IPI	UniProtKB:Q99933	F	26S proteasome non-ATPase regulatory subunit 2	PSMD2|TRAP2	protein	taxon:9606	20260725	IntAct		
UniProtKB	Q13200	PSMD2	enables	GO:0005515	PMID:25416956	IPI	UniProtKB:P62191	F	26S proteasome non-ATPase regulatory subunit 2	PSMD2|TRAP2	protein	taxon:9606	20260725	IntAct		
UniProtKB	Q13200	PSMD2	enables	GO:0005515	PMID:25416956	IPI	UniProtKB:Q53XL8	F	26S proteasome non-ATPase regulatory subunit 2	PSMD2|TRAP2	protein	taxon:9606	20260725	IntAct		
UniProtKB	Q13200	PSMD2	enables	GO:0005515	PMID:25416956	IPI	UniProtKB:Q8WVY7	F	26S proteasome non-ATPase regulatory subunit 2	PSMD2|TRAP2	protein	taxon:9606	20260725	IntAct		
UniProtKB	Q13200	PSMD2	enables	GO:0005515	PMID:25416956	IPI	UniProtKB:Q99933	F	26S proteasome non-ATPase regulatory subunit 2	PSMD2|TRAP2	protein	taxon:9606	20260725	IntAct		
UniProtKB	Q13200	PSMD2	enables	GO:0005515	PMID:26496610	IPI	UniProtKB:P62191	F	26S proteasome non-ATPase regulatory subunit 2	PSMD2|TRAP2	protein	taxon:9606	20260725	IntAct		
UniProtKB	Q13200	PSMD2	enables	GO:0005515	PMID:27880917	IPI	UniProtKB:Q8WVY7	F	26S proteasome non-ATPase regulatory subunit 2	PSMD2|TRAP2	protein	taxon:9606	20260725	IntAct		
UniProtKB	Q13200	PSMD2	enables	GO:0005515	PMID:28514442	IPI	UniProtKB:P62191	F	26S proteasome non-ATPase regulatory subunit 2	PSMD2|TRAP2	protein	taxon:9606	20260725	IntAct		
UniProtKB	Q13200	PSMD2	enables	GO:0005515	PMID:28514442	IPI	UniProtKB:P62195	F	26S proteasome non-ATPase regulatory subunit 2	PSMD2|TRAP2	protein	taxon:9606	20260725	IntAct		
UniProtKB	Q13200	PSMD2	enables	GO:0005515	PMID:28514442	IPI	UniProtKB:Q16186	F	26S proteasome non-ATPase regulatory subunit 2	PSMD2|TRAP2	protein	taxon:9606	20260725	IntAct		
UniProtKB	Q13200	PSMD2	enables	GO:0005515	PMID:28539385	IPI	UniProtKB:Q8WVY7	F	26S proteasome non-ATPase regulatory subunit 2	PSMD2|TRAP2	protein	taxon:9606	20230130	UniProt		
UniProtKB	Q13200	PSMD2	enables	GO:0005515	PMID:32296183	IPI	UniProtKB:O15060	F	26S proteasome non-ATPase regulatory subunit 2	PSMD2|TRAP2	protein	taxon:9606	20260725	IntAct		
UniProtKB	Q13200	PSMD2	enables	GO:0005515	PMID:32296183	IPI	UniProtKB:P35998	F	26S proteasome non-ATPase regulatory subunit 2	PSMD2|TRAP2	protein	taxon:9606	20260725	IntAct		
UniProtKB	Q13200	PSMD2	enables	GO:0005515	PMID:32296183	IPI	UniProtKB:P62191	F	26S proteasome non-ATPase regulatory subunit 2	PSMD2|TRAP2	protein	taxon:9606	20260725	IntAct		
UniProtKB	Q13200	PSMD2	enables	GO:0005515	PMID:32296183	IPI	UniProtKB:Q6DHY5	F	26S proteasome non-ATPase regulatory subunit 2	PSMD2|TRAP2	protein	taxon:9606	20260725	IntAct		
UniProtKB	Q13200	PSMD2	enables	GO:0005515	PMID:32296183	IPI	UniProtKB:Q8WVY7	F	26S proteasome non-ATPase regulatory subunit 2	PSMD2|TRAP2	protein	taxon:9606	20260725	IntAct		
UniProtKB	Q13200	PSMD2	enables	GO:0005515	PMID:32296183	IPI	UniProtKB:Q99933	F	26S proteasome non-ATPase regulatory subunit 2	PSMD2|TRAP2	protein	taxon:9606	20260725	IntAct		
UniProtKB	Q13200	PSMD2	enables	GO:0005515	PMID:32296183	IPI	UniProtKB:Q9UHD9	F	26S proteasome non-ATPase regulatory subunit 2	PSMD2|TRAP2	protein	taxon:9606	20260725	IntAct		
UniProtKB	Q13200	PSMD2	enables	GO:0005515	PMID:32296183	IPI	UniProtKB:Q9Y2B5	F	26S proteasome non-ATPase regulatory subunit 2	PSMD2|TRAP2	protein	taxon:9606	20260725	IntAct		
UniProtKB	Q13200	PSMD2	enables	GO:0005515	PMID:32814053	IPI	UniProtKB:P17612	F	26S proteasome non-ATPase regulatory subunit 2	PSMD2|TRAP2	protein	taxon:9606	20260725	IntAct		
UniProtKB	Q13200	PSMD2	enables	GO:0005515	PMID:32814053	IPI	UniProtKB:P27797	F	26S proteasome non-ATPase regulatory subunit 2	PSMD2|TRAP2	protein	taxon:9606	20260725	IntAct		
UniProtKB	Q13200	PSMD2	enables	GO:0005515	PMID:32814053	IPI	UniProtKB:P36957	F	26S proteasome non-ATPase regulatory subunit 2	PSMD2|TRAP2	protein	taxon:9606	20260725	IntAct		
UniProtKB	Q13200	PSMD2	enables	GO:0005515	PMID:32814053	IPI	UniProtKB:P37173	F	26S proteasome non-ATPase regulatory subunit 2	PSMD2|TRAP2	protein	taxon:9606	20260725	IntAct		
UniProtKB	Q13200	PSMD2	enables	GO:0005515	PMID:32814053	IPI	UniProtKB:P50454	F	26S proteasome non-ATPase regulatory subunit 2	PSMD2|TRAP2	protein	taxon:9606	20260725	IntAct		
UniProtKB	Q13200	PSMD2	enables	GO:0005515	PMID:32814053	IPI	UniProtKB:P54725	F	26S proteasome non-ATPase regulatory subunit 2	PSMD2|TRAP2	protein	taxon:9606	20260725	IntAct		
UniProtKB	Q13200	PSMD2	enables	GO:0005515	PMID:32814053	IPI	UniProtKB:Q13148	F	26S proteasome non-ATPase regulatory subunit 2	PSMD2|TRAP2	protein	taxon:9606	20260725	IntAct		
UniProtKB	Q13200	PSMD2	enables	GO:0005515	PMID:32814053	IPI	UniProtKB:Q8TDX7	F	26S proteasome non-ATPase regulatory subunit 2	PSMD2|TRAP2	protein	taxon:9606	20260725	IntAct		
UniProtKB	Q13200	PSMD2	enables	GO:0005515	PMID:32814053	IPI	UniProtKB:Q9H8Y8	F	26S proteasome non-ATPase regulatory subunit 2	PSMD2|TRAP2	protein	taxon:9606	20260725	IntAct		
UniProtKB	Q13200	PSMD2	enables	GO:0005515	PMID:33961781	IPI	UniProtKB:O43242	F	26S proteasome non-ATPase regulatory subunit 2	PSMD2|TRAP2	protein	taxon:9606	20260725	IntAct		
UniProtKB	Q13200	PSMD2	enables	GO:0005515	PMID:33961781	IPI	UniProtKB:P35998	F	26S proteasome non-ATPase regulatory subunit 2	PSMD2|TRAP2	protein	taxon:9606	20260725	IntAct		
UniProtKB	Q13200	PSMD2	enables	GO:0005515	PMID:33961781	IPI	UniProtKB:P55036	F	26S proteasome non-ATPase regulatory subunit 2	PSMD2|TRAP2	protein	taxon:9606	20260725	IntAct		
UniProtKB	Q13200	PSMD2	enables	GO:0005515	PMID:33961781	IPI	UniProtKB:P62191	F	26S proteasome non-ATPase regulatory subunit 2	PSMD2|TRAP2	protein	taxon:9606	20260725	IntAct		
UniProtKB	Q13200	PSMD2	enables	GO:0005515	PMID:33961781	IPI	UniProtKB:P62195	F	26S proteasome non-ATPase regulatory subunit 2	PSMD2|TRAP2	protein	taxon:9606	20260725	IntAct		
UniProtKB	Q13200	PSMD2	enables	GO:0005515	PMID:33961781	IPI	UniProtKB:Q16186	F	26S proteasome non-ATPase regulatory subunit 2	PSMD2|TRAP2	protein	taxon:9606	20260725	IntAct		
UniProtKB	Q13200	PSMD2	enables	GO:0005515	PMID:33961781	IPI	UniProtKB:Q8WVY7	F	26S proteasome non-ATPase regulatory subunit 2	PSMD2|TRAP2	protein	taxon:9606	20260725	IntAct		
UniProtKB	Q13200	PSMD2	enables	GO:0005515	PMID:33961781	IPI	UniProtKB:Q99933	F	26S proteasome non-ATPase regulatory subunit 2	PSMD2|TRAP2	protein	taxon:9606	20260725	IntAct		
UniProtKB	Q13200	PSMD2	enables	GO:0005515	PMID:33961781	IPI	UniProtKB:Q9Y5K5	F	26S proteasome non-ATPase regulatory subunit 2	PSMD2|TRAP2	protein	taxon:9606	20260725	IntAct	occurs_in(GO:0005634)|occurs_in(GO:0005737)	
UniProtKB	Q13200	PSMD2	enables	GO:0005515	PMID:35271311	IPI	UniProtKB:O43242	F	26S proteasome non-ATPase regulatory subunit 2	PSMD2|TRAP2	protein	taxon:9606	20260725	IntAct		
UniProtKB	Q13200	PSMD2	enables	GO:0005515	PMID:35271311	IPI	UniProtKB:P35998	F	26S proteasome non-ATPase regulatory subunit 2	PSMD2|TRAP2	protein	taxon:9606	20260725	IntAct		
UniProtKB	Q13200	PSMD2	enables	GO:0005515	PMID:35271311	IPI	UniProtKB:P55036	F	26S proteasome non-ATPase regulatory subunit 2	PSMD2|TRAP2	protein	taxon:9606	20260725	IntAct		
UniProtKB	Q13200	PSMD2	enables	GO:0005515	PMID:35271311	IPI	UniProtKB:P62191	F	26S proteasome non-ATPase regulatory subunit 2	PSMD2|TRAP2	protein	taxon:9606	20260725	IntAct		
UniProtKB	Q13200	PSMD2	enables	GO:0005515	PMID:35271311	IPI	UniProtKB:P62195	F	26S proteasome non-ATPase regulatory subunit 2	PSMD2|TRAP2	protein	taxon:9606	20260725	IntAct		
UniProtKB	Q13200	PSMD2	enables	GO:0005515	PMID:35271311	IPI	UniProtKB:Q9Y5K5	F	26S proteasome non-ATPase regulatory subunit 2	PSMD2|TRAP2	protein	taxon:9606	20260725	IntAct	occurs_in(GO:0005634)|occurs_in(GO:0005737)	
UniProtKB	Q13200	PSMD2	enables	GO:0005515	PMID:39526800	IPI	UniProtKB:P62191	F	26S proteasome non-ATPase regulatory subunit 2	PSMD2|TRAP2	protein	taxon:9606	20260725	IntAct		
UniProtKB	Q13200	PSMD2	enables	GO:0005515	PMID:40205054	IPI	UniProtKB:O43242	F	26S proteasome non-ATPase regulatory subunit 2	PSMD2|TRAP2	protein	taxon:9606	20260725	IntAct		
UniProtKB	Q13200	PSMD2	enables	GO:0005515	PMID:40205054	IPI	UniProtKB:P35998	F	26S proteasome non-ATPase regulatory subunit 2	PSMD2|TRAP2	protein	taxon:9606	20260725	IntAct		
UniProtKB	Q13200	PSMD2	enables	GO:0005515	PMID:40205054	IPI	UniProtKB:P55036	F	26S proteasome non-ATPase regulatory subunit 2	PSMD2|TRAP2	protein	taxon:9606	20260725	IntAct		
UniProtKB	Q13200	PSMD2	enables	GO:0005515	PMID:40205054	IPI	UniProtKB:P62191	F	26S proteasome non-ATPase regulatory subunit 2	PSMD2|TRAP2	protein	taxon:9606	20260725	IntAct		
UniProtKB	Q13200	PSMD2	enables	GO:0005515	PMID:40205054	IPI	UniProtKB:P62195	F	26S proteasome non-ATPase regulatory subunit 2	PSMD2|TRAP2	protein	taxon:9606	20260725	IntAct		
UniProtKB	Q13200	PSMD2	enables	GO:0005515	PMID:40205054	IPI	UniProtKB:Q16186	F	26S proteasome non-ATPase regulatory subunit 2	PSMD2|TRAP2	protein	taxon:9606	20260725	IntAct		
UniProtKB	Q13200	PSMD2	enables	GO:0005515	PMID:40205054	IPI	UniProtKB:Q8WVY7	F	26S proteasome non-ATPase regulatory subunit 2	PSMD2|TRAP2	protein	taxon:9606	20260725	IntAct		
UniProtKB	Q13200	PSMD2	enables	GO:0005515	PMID:40205054	IPI	UniProtKB:Q9Y5K5	F	26S proteasome non-ATPase regulatory subunit 2	PSMD2|TRAP2	protein	taxon:9606	20260725	IntAct	occurs_in(GO:0005634)|occurs_in(GO:0005737)	
UniProtKB	Q13200	PSMD2	enables	GO:0030234	GO_REF:0000002	IEA	InterPro:IPR016643	F	26S proteasome non-ATPase regulatory subunit 2	PSMD2|TRAP2	protein	taxon:9606	20260727	InterPro		
UniProtKB	Q13200	PSMD2	involved_in	GO:0006979	PMID:35858375	NAS		P	26S proteasome non-ATPase regulatory subunit 2	PSMD2|TRAP2	protein	taxon:9606	20260105	ComplexPortal		
UniProtKB	Q13200	PSMD2	involved_in	GO:0010498	PMID:33729481	NAS		P	26S proteasome non-ATPase regulatory subunit 2	PSMD2|TRAP2	protein	taxon:9606	20260105	ComplexPortal		
UniProtKB	Q13200	PSMD2	involved_in	GO:0042176	GO_REF:0000002	IEA	InterPro:IPR016643	P	26S proteasome non-ATPase regulatory subunit 2	PSMD2|TRAP2	protein	taxon:9606	20260727	InterPro		
UniProtKB	Q13200	PSMD2	involved_in	GO:0043161	GO_REF:0000033	IBA	FB:FBgn0028692|FB:FBgn0028695|PANTHER:PTN000101661|PomBase:SPBP19A11.03c|SGD:S000001069|SGD:S000001337	P	26S proteasome non-ATPase regulatory subunit 2	PSMD2|TRAP2	protein	taxon:9606	20250902	GO_Central		
UniProtKB	Q13200	PSMD2	involved_in	GO:0043161	PMID:19489727	NAS		P	26S proteasome non-ATPase regulatory subunit 2	PSMD2|TRAP2	protein	taxon:9606	20260105	ComplexPortal		
UniProtKB	Q13200	PSMD2	involved_in	GO:0043161	PMID:33729481	NAS		P	26S proteasome non-ATPase regulatory subunit 2	PSMD2|TRAP2	protein	taxon:9606	20260105	ComplexPortal		
UniProtKB	Q13200	PSMD2	involved_in	GO:0061136	PMID:12032076	NAS		P	26S proteasome non-ATPase regulatory subunit 2	PSMD2|TRAP2	protein	taxon:9606	20260105	ComplexPortal		
UniProtKB	Q13200	PSMD2	involved_in	GO:0071357	PMID:31380390	NAS		P	26S proteasome non-ATPase regulatory subunit 2	PSMD2|TRAP2	protein	taxon:9606	20260105	ComplexPortal		
UniProtKB	Q13200	PSMD2	is_active_in	GO:0005634	GO_REF:0000033	IBA	AGI_LocusCode:AT2G20580|PANTHER:PTN000101661|PomBase:SPBP19A11.03c|SGD:S000001069|SGD:S000001337|UniProtKB:Q384A6|UniProtKB:Q580S3|WB:WBGene00004459	C	26S proteasome non-ATPase regulatory subunit 2	PSMD2|TRAP2	protein	taxon:9606	20250902	GO_Central		
UniProtKB	Q13200	PSMD2	is_active_in	GO:0034515	GO_REF:0000033	IBA	PANTHER:PTN000101661|SGD:S000001069|SGD:S000001337	C	26S proteasome non-ATPase regulatory subunit 2	PSMD2|TRAP2	protein	taxon:9606	20170228	GO_Central		
UniProtKB	Q13200	PSMD2	located_in	GO:0005576	Reactome:R-HSA-6798748	TAS		C	26S proteasome non-ATPase regulatory subunit 2	PSMD2|TRAP2	protein	taxon:9606	20160716	Reactome		
UniProtKB	Q13200	PSMD2	located_in	GO:0005576	Reactome:R-HSA-6800434	TAS		C	26S proteasome non-ATPase regulatory subunit 2	PSMD2|TRAP2	protein	taxon:9606	20160716	Reactome		
UniProtKB	Q13200	PSMD2	located_in	GO:0005654	Reactome:R-HSA-174058	TAS		C	26S proteasome non-ATPase regulatory subunit 2	PSMD2|TRAP2	protein	taxon:9606	20130528	Reactome		
UniProtKB	Q13200	PSMD2	located_in	GO:0005654	Reactome:R-HSA-187574	TAS		C	26S proteasome non-ATPase regulatory subunit 2	PSMD2|TRAP2	protein	taxon:9606	20130528	Reactome		
UniProtKB	Q13200	PSMD2	located_in	GO:0005654	Reactome:R-HSA-188191	TAS		C	26S proteasome non-ATPase regulatory subunit 2	PSMD2|TRAP2	protein	taxon:9606	20130528	Reactome		
UniProtKB	Q13200	PSMD2	located_in	GO:0005654	Reactome:R-HSA-5635854	TAS		C	26S proteasome non-ATPase regulatory subunit 2	PSMD2|TRAP2	protein	taxon:9606	20130528	Reactome		
UniProtKB	Q13200	PSMD2	located_in	GO:0005654	Reactome:R-HSA-68825	TAS		C	26S proteasome non-ATPase regulatory subunit 2	PSMD2|TRAP2	protein	taxon:9606	20130528	Reactome		
UniProtKB	Q13200	PSMD2	located_in	GO:0005654	Reactome:R-HSA-69600	TAS		C	26S proteasome non-ATPase regulatory subunit 2	PSMD2|TRAP2	protein	taxon:9606	20130528	Reactome		
UniProtKB	Q13200	PSMD2	located_in	GO:0005654	Reactome:R-HSA-8939801	TAS		C	26S proteasome non-ATPase regulatory subunit 2	PSMD2|TRAP2	protein	taxon:9606	20130528	Reactome		
UniProtKB	Q13200	PSMD2	located_in	GO:0005654	Reactome:R-HSA-8952408	TAS		C	26S proteasome non-ATPase regulatory subunit 2	PSMD2|TRAP2	protein	taxon:9606	20130528	Reactome		
UniProtKB	Q13200	PSMD2	located_in	GO:0005654	Reactome:R-HSA-9762096	TAS		C	26S proteasome non-ATPase regulatory subunit 2	PSMD2|TRAP2	protein	taxon:9606	20130528	Reactome		
UniProtKB	Q13200	PSMD2	located_in	GO:0005654	Reactome:R-NUL-9604648	TAS		C	26S proteasome non-ATPase regulatory subunit 2	PSMD2|TRAP2	protein	taxon:9606	20130528	Reactome		
UniProtKB	Q13200	PSMD2	located_in	GO:0005829	PMID:12032076	NAS		C	26S proteasome non-ATPase regulatory subunit 2	PSMD2|TRAP2	protein	taxon:9606	20260105	ComplexPortal		
UniProtKB	Q13200	PSMD2	located_in	GO:0005829	Reactome:R-HSA-1168640	TAS		C	26S proteasome non-ATPase regulatory subunit 2	PSMD2|TRAP2	protein	taxon:9606	20240418	Reactome		
UniProtKB	Q13200	PSMD2	located_in	GO:0005829	Reactome:R-HSA-1234159	TAS		C	26S proteasome non-ATPase regulatory subunit 2	PSMD2|TRAP2	protein	taxon:9606	20240418	Reactome		
UniProtKB	Q13200	PSMD2	located_in	GO:0005829	Reactome:R-HSA-1236970	TAS		C	26S proteasome non-ATPase regulatory subunit 2	PSMD2|TRAP2	protein	taxon:9606	20240418	Reactome		
UniProtKB	Q13200	PSMD2	located_in	GO:0005829	Reactome:R-HSA-1504193	TAS		C	26S proteasome non-ATPase regulatory subunit 2	PSMD2|TRAP2	protein	taxon:9606	20240418	Reactome		
UniProtKB	Q13200	PSMD2	located_in	GO:0005829	Reactome:R-HSA-174105	TAS		C	26S proteasome non-ATPase regulatory subunit 2	PSMD2|TRAP2	protein	taxon:9606	20240418	Reactome		
UniProtKB	Q13200	PSMD2	located_in	GO:0005829	Reactome:R-HSA-174202	TAS		C	26S proteasome non-ATPase regulatory subunit 2	PSMD2|TRAP2	protein	taxon:9606	20240418	Reactome		
UniProtKB	Q13200	PSMD2	located_in	GO:0005829	Reactome:R-HSA-174203	TAS		C	26S proteasome non-ATPase regulatory subunit 2	PSMD2|TRAP2	protein	taxon:9606	20240418	Reactome		
UniProtKB	Q13200	PSMD2	located_in	GO:0005829	Reactome:R-HSA-174255	TAS		C	26S proteasome non-ATPase regulatory subunit 2	PSMD2|TRAP2	protein	taxon:9606	20240418	Reactome		
UniProtKB	Q13200	PSMD2	located_in	GO:0005829	Reactome:R-HSA-180573	TAS		C	26S proteasome non-ATPase regulatory subunit 2	PSMD2|TRAP2	protein	taxon:9606	20240418	Reactome		
UniProtKB	Q13200	PSMD2	located_in	GO:0005829	Reactome:R-HSA-180603	TAS		C	26S proteasome non-ATPase regulatory subunit 2	PSMD2|TRAP2	protein	taxon:9606	20240418	Reactome		
UniProtKB	Q13200	PSMD2	located_in	GO:0005829	Reactome:R-HSA-209061	TAS		C	26S proteasome non-ATPase regulatory subunit 2	PSMD2|TRAP2	protein	taxon:9606	20240418	Reactome		
UniProtKB	Q13200	PSMD2	located_in	GO:0005829	Reactome:R-HSA-2130282	TAS		C	26S proteasome non-ATPase regulatory subunit 2	PSMD2|TRAP2	protein	taxon:9606	20240418	Reactome		
UniProtKB	Q13200	PSMD2	located_in	GO:0005829	Reactome:R-HSA-264458	TAS		C	26S proteasome non-ATPase regulatory subunit 2	PSMD2|TRAP2	protein	taxon:9606	20240418	Reactome		
UniProtKB	Q13200	PSMD2	located_in	GO:0005829	Reactome:R-HSA-353125	TAS		C	26S proteasome non-ATPase regulatory subunit 2	PSMD2|TRAP2	protein	taxon:9606	20240418	Reactome		
UniProtKB	Q13200	PSMD2	located_in	GO:0005829	Reactome:R-HSA-3640874	TAS		C	26S proteasome non-ATPase regulatory subunit 2	PSMD2|TRAP2	protein	taxon:9606	20240418	Reactome		
UniProtKB	Q13200	PSMD2	located_in	GO:0005829	Reactome:R-HSA-450466	TAS		C	26S proteasome non-ATPase regulatory subunit 2	PSMD2|TRAP2	protein	taxon:9606	20240418	Reactome		
UniProtKB	Q13200	PSMD2	located_in	GO:0005829	Reactome:R-HSA-4608855	TAS		C	26S proteasome non-ATPase regulatory subunit 2	PSMD2|TRAP2	protein	taxon:9606	20240418	Reactome		
UniProtKB	Q13200	PSMD2	located_in	GO:0005829	Reactome:R-HSA-4641256	TAS		C	26S proteasome non-ATPase regulatory subunit 2	PSMD2|TRAP2	protein	taxon:9606	20240418	Reactome		
UniProtKB	Q13200	PSMD2	located_in	GO:0005829	Reactome:R-HSA-4641260	TAS		C	26S proteasome non-ATPase regulatory subunit 2	PSMD2|TRAP2	protein	taxon:9606	20240418	Reactome		
UniProtKB	Q13200	PSMD2	located_in	GO:0005829	Reactome:R-HSA-5362448	TAS		C	26S proteasome non-ATPase regulatory subunit 2	PSMD2|TRAP2	protein	taxon:9606	20240418	Reactome		
UniProtKB	Q13200	PSMD2	located_in	GO:0005829	Reactome:R-HSA-5387392	TAS		C	26S proteasome non-ATPase regulatory subunit 2	PSMD2|TRAP2	protein	taxon:9606	20240418	Reactome		
UniProtKB	Q13200	PSMD2	located_in	GO:0005829	Reactome:R-HSA-5607724	TAS		C	26S proteasome non-ATPase regulatory subunit 2	PSMD2|TRAP2	protein	taxon:9606	20240418	Reactome		
UniProtKB	Q13200	PSMD2	located_in	GO:0005829	Reactome:R-HSA-5607731	TAS		C	26S proteasome non-ATPase regulatory subunit 2	PSMD2|TRAP2	protein	taxon:9606	20240418	Reactome		
UniProtKB	Q13200	PSMD2	located_in	GO:0005829	Reactome:R-HSA-5610754	TAS		C	26S proteasome non-ATPase regulatory subunit 2	PSMD2|TRAP2	protein	taxon:9606	20240418	Reactome		
UniProtKB	Q13200	PSMD2	located_in	GO:0005829	Reactome:R-HSA-5610758	TAS		C	26S proteasome non-ATPase regulatory subunit 2	PSMD2|TRAP2	protein	taxon:9606	20240418	Reactome		
UniProtKB	Q13200	PSMD2	located_in	GO:0005829	Reactome:R-HSA-5610760	TAS		C	26S proteasome non-ATPase regulatory subunit 2	PSMD2|TRAP2	protein	taxon:9606	20240418	Reactome		
UniProtKB	Q13200	PSMD2	located_in	GO:0005829	Reactome:R-HSA-5635868	TAS		C	26S proteasome non-ATPase regulatory subunit 2	PSMD2|TRAP2	protein	taxon:9606	20240418	Reactome		
UniProtKB	Q13200	PSMD2	located_in	GO:0005829	Reactome:R-HSA-5658430	TAS		C	26S proteasome non-ATPase regulatory subunit 2	PSMD2|TRAP2	protein	taxon:9606	20240418	Reactome		
UniProtKB	Q13200	PSMD2	located_in	GO:0005829	Reactome:R-HSA-5665854	TAS		C	26S proteasome non-ATPase regulatory subunit 2	PSMD2|TRAP2	protein	taxon:9606	20240418	Reactome		
UniProtKB	Q13200	PSMD2	located_in	GO:0005829	Reactome:R-HSA-5665871	TAS		C	26S proteasome non-ATPase regulatory subunit 2	PSMD2|TRAP2	protein	taxon:9606	20240418	Reactome		
UniProtKB	Q13200	PSMD2	located_in	GO:0005829	Reactome:R-HSA-5668481	TAS		C	26S proteasome non-ATPase regulatory subunit 2	PSMD2|TRAP2	protein	taxon:9606	20240418	Reactome		
UniProtKB	Q13200	PSMD2	located_in	GO:0005829	Reactome:R-HSA-5668520	TAS		C	26S proteasome non-ATPase regulatory subunit 2	PSMD2|TRAP2	protein	taxon:9606	20240418	Reactome		
UniProtKB	Q13200	PSMD2	located_in	GO:0005829	Reactome:R-HSA-5687112	TAS		C	26S proteasome non-ATPase regulatory subunit 2	PSMD2|TRAP2	protein	taxon:9606	20240418	Reactome		
UniProtKB	Q13200	PSMD2	located_in	GO:0005829	Reactome:R-HSA-5689539	TAS		C	26S proteasome non-ATPase regulatory subunit 2	PSMD2|TRAP2	protein	taxon:9606	20240418	Reactome		
UniProtKB	Q13200	PSMD2	located_in	GO:0005829	Reactome:R-HSA-68948	TAS		C	26S proteasome non-ATPase regulatory subunit 2	PSMD2|TRAP2	protein	taxon:9606	20240418	Reactome		
UniProtKB	Q13200	PSMD2	located_in	GO:0005829	Reactome:R-HSA-69016	TAS		C	26S proteasome non-ATPase regulatory subunit 2	PSMD2|TRAP2	protein	taxon:9606	20240418	Reactome		
UniProtKB	Q13200	PSMD2	located_in	GO:0005829	Reactome:R-HSA-75825	TAS		C	26S proteasome non-ATPase regulatory subunit 2	PSMD2|TRAP2	protein	taxon:9606	20240418	Reactome		
UniProtKB	Q13200	PSMD2	located_in	GO:0005829	Reactome:R-HSA-8850992	TAS		C	26S proteasome non-ATPase regulatory subunit 2	PSMD2|TRAP2	protein	taxon:9606	20240418	Reactome		
UniProtKB	Q13200	PSMD2	located_in	GO:0005829	Reactome:R-HSA-8852354	TAS		C	26S proteasome non-ATPase regulatory subunit 2	PSMD2|TRAP2	protein	taxon:9606	20240418	Reactome		
UniProtKB	Q13200	PSMD2	located_in	GO:0005829	Reactome:R-HSA-8854044	TAS		C	26S proteasome non-ATPase regulatory subunit 2	PSMD2|TRAP2	protein	taxon:9606	20240418	Reactome		
UniProtKB	Q13200	PSMD2	located_in	GO:0005829	Reactome:R-HSA-8854071	TAS		C	26S proteasome non-ATPase regulatory subunit 2	PSMD2|TRAP2	protein	taxon:9606	20240418	Reactome		
UniProtKB	Q13200	PSMD2	located_in	GO:0005829	Reactome:R-HSA-8866553	TAS		C	26S proteasome non-ATPase regulatory subunit 2	PSMD2|TRAP2	protein	taxon:9606	20240418	Reactome		
UniProtKB	Q13200	PSMD2	located_in	GO:0005829	Reactome:R-HSA-8866858	TAS		C	26S proteasome non-ATPase regulatory subunit 2	PSMD2|TRAP2	protein	taxon:9606	20240418	Reactome		
UniProtKB	Q13200	PSMD2	located_in	GO:0005829	Reactome:R-HSA-8932355	TAS		C	26S proteasome non-ATPase regulatory subunit 2	PSMD2|TRAP2	protein	taxon:9606	20240418	Reactome		
UniProtKB	Q13200	PSMD2	located_in	GO:0005829	Reactome:R-HSA-8956140	TAS		C	26S proteasome non-ATPase regulatory subunit 2	PSMD2|TRAP2	protein	taxon:9606	20240418	Reactome		
UniProtKB	Q13200	PSMD2	located_in	GO:0005829	Reactome:R-HSA-8956184	TAS		C	26S proteasome non-ATPase regulatory subunit 2	PSMD2|TRAP2	protein	taxon:9606	20240418	Reactome		
UniProtKB	Q13200	PSMD2	located_in	GO:0005829	Reactome:R-HSA-8957265	TAS		C	26S proteasome non-ATPase regulatory subunit 2	PSMD2|TRAP2	protein	taxon:9606	20240418	Reactome		
UniProtKB	Q13200	PSMD2	located_in	GO:0005829	Reactome:R-HSA-9755303	TAS		C	26S proteasome non-ATPase regulatory subunit 2	PSMD2|TRAP2	protein	taxon:9606	20240418	Reactome		
UniProtKB	Q13200	PSMD2	located_in	GO:0005829	Reactome:R-HSA-9755306	TAS		C	26S proteasome non-ATPase regulatory subunit 2	PSMD2|TRAP2	protein	taxon:9606	20240418	Reactome		
UniProtKB	Q13200	PSMD2	located_in	GO:0005829	Reactome:R-HSA-9766223	TAS		C	26S proteasome non-ATPase regulatory subunit 2	PSMD2|TRAP2	protein	taxon:9606	20240418	Reactome		
UniProtKB	Q13200	PSMD2	located_in	GO:0005829	Reactome:R-HSA-983150	TAS		C	26S proteasome non-ATPase regulatory subunit 2	PSMD2|TRAP2	protein	taxon:9606	20240418	Reactome		
UniProtKB	Q13200	PSMD2	located_in	GO:0005829	Reactome:R-HSA-9907976	TAS		C	26S proteasome non-ATPase regulatory subunit 2	PSMD2|TRAP2	protein	taxon:9606	20240418	Reactome		
UniProtKB	Q13200	PSMD2	located_in	GO:0005829	Reactome:R-HSA-9907980	TAS		C	26S proteasome non-ATPase regulatory subunit 2	PSMD2|TRAP2	protein	taxon:9606	20240418	Reactome		
UniProtKB	Q13200	PSMD2	located_in	GO:0005829	Reactome:R-HSA-9908026	TAS		C	26S proteasome non-ATPase regulatory subunit 2	PSMD2|TRAP2	protein	taxon:9606	20240418	Reactome		
UniProtKB	Q13200	PSMD2	located_in	GO:0005829	Reactome:R-HSA-9908178	TAS		C	26S proteasome non-ATPase regulatory subunit 2	PSMD2|TRAP2	protein	taxon:9606	20240418	Reactome		
UniProtKB	Q13200	PSMD2	located_in	GO:0005829	Reactome:R-HSA-9929352	TAS		C	26S proteasome non-ATPase regulatory subunit 2	PSMD2|TRAP2	protein	taxon:9606	20240418	Reactome		
UniProtKB	Q13200	PSMD2	located_in	GO:0005829	Reactome:R-HSA-9929486	TAS		C	26S proteasome non-ATPase regulatory subunit 2	PSMD2|TRAP2	protein	taxon:9606	20240418	Reactome		
UniProtKB	Q13200	PSMD2	located_in	GO:0005829	Reactome:R-HSA-9931314	TAS		C	26S proteasome non-ATPase regulatory subunit 2	PSMD2|TRAP2	protein	taxon:9606	20240418	Reactome		
UniProtKB	Q13200	PSMD2	located_in	GO:0005829	Reactome:R-HSA-9934893	TAS		C	26S proteasome non-ATPase regulatory subunit 2	PSMD2|TRAP2	protein	taxon:9606	20240418	Reactome		
UniProtKB	Q13200	PSMD2	located_in	GO:0005829	Reactome:R-HSA-9954728	TAS		C	26S proteasome non-ATPase regulatory subunit 2	PSMD2|TRAP2	protein	taxon:9606	20240418	Reactome		
UniProtKB	Q13200	PSMD2	located_in	GO:0005829	Reactome:R-NUL-212917	TAS		C	26S proteasome non-ATPase regulatory subunit 2	PSMD2|TRAP2	protein	taxon:9606	20240418	Reactome		
UniProtKB	Q13200	PSMD2	located_in	GO:0005829	Reactome:R-NUL-5610751	TAS		C	26S proteasome non-ATPase regulatory subunit 2	PSMD2|TRAP2	protein	taxon:9606	20240418	Reactome		
UniProtKB	Q13200	PSMD2	located_in	GO:0005829	Reactome:R-NUL-9011324	TAS		C	26S proteasome non-ATPase regulatory subunit 2	PSMD2|TRAP2	protein	taxon:9606	20240418	Reactome		
UniProtKB	Q13200	PSMD2	located_in	GO:0008021	GO_REF:0000107	IEA	UniProtKB:Q4FZT9|ensembl:ENSRNOP00000002358	C	26S proteasome non-ATPase regulatory subunit 2	PSMD2|TRAP2	protein	taxon:9606	20260724	Ensembl		
UniProtKB	Q13200	PSMD2	located_in	GO:0008021	PMID:37228199	NAS		C	26S proteasome non-ATPase regulatory subunit 2	PSMD2|TRAP2	protein	taxon:9606	20260105	ComplexPortal		
UniProtKB	Q13200	PSMD2	located_in	GO:0016020	PMID:19946888	HDA		C	26S proteasome non-ATPase regulatory subunit 2	PSMD2|TRAP2	protein	taxon:9606	20140627	UniProt		
UniProtKB	Q13200	PSMD2	located_in	GO:0034774	Reactome:R-HSA-6798748	TAS		C	26S proteasome non-ATPase regulatory subunit 2	PSMD2|TRAP2	protein	taxon:9606	20160716	Reactome		
UniProtKB	Q13200	PSMD2	located_in	GO:0070062	PMID:20458337	HDA		C	26S proteasome non-ATPase regulatory subunit 2	PSMD2|TRAP2	protein	taxon:9606	20130829	UniProt	part_of(CL:0000639)	
UniProtKB	Q13200	PSMD2	located_in	GO:1904813	Reactome:R-HSA-6800434	TAS		C	26S proteasome non-ATPase regulatory subunit 2	PSMD2|TRAP2	protein	taxon:9606	20160716	Reactome		
UniProtKB	Q13200	PSMD2	part_of	GO:0000502	GO_REF:0000002	IEA	InterPro:IPR016643	C	26S proteasome non-ATPase regulatory subunit 2	PSMD2|TRAP2	protein	taxon:9606	20260727	InterPro		
UniProtKB	Q13200	PSMD2	part_of	GO:0000502	GO_REF:0000107	IEA	UniProtKB:Q8VDM4|ensembl:ENSMUSP00000007212	C	26S proteasome non-ATPase regulatory subunit 2	PSMD2|TRAP2	protein	taxon:9606	20260724	Ensembl		
UniProtKB	Q13200	PSMD2	part_of	GO:0000502	PMID:17323924	IDA		C	26S proteasome non-ATPase regulatory subunit 2	PSMD2|TRAP2	protein	taxon:9606	20140721	UniProt		
UniProtKB	Q13200	PSMD2	part_of	GO:0000502	PMID:29636472	NAS		C	26S proteasome non-ATPase regulatory subunit 2	PSMD2|TRAP2	protein	taxon:9606	20260105	ComplexPortal		
UniProtKB	Q13200	PSMD2	part_of	GO:0000502	PMID:33729481	NAS		C	26S proteasome non-ATPase regulatory subunit 2	PSMD2|TRAP2	protein	taxon:9606	20260105	ComplexPortal		
UniProtKB	Q13200	PSMD2	part_of	GO:0000502	PMID:37228199	NAS		C	26S proteasome non-ATPase regulatory subunit 2	PSMD2|TRAP2	protein	taxon:9606	20260105	ComplexPortal		
UniProtKB	Q13200	PSMD2	part_of	GO:0000502	PMID:8811196	TAS		C	26S proteasome non-ATPase regulatory subunit 2	PSMD2|TRAP2	protein	taxon:9606	20031119	PINC		
UniProtKB	Q13200	PSMD2	part_of	GO:0005838	GO_REF:0000107	IEA	UniProtKB:Q8VDM4|ensembl:ENSMUSP00000007212	C	26S proteasome non-ATPase regulatory subunit 2	PSMD2|TRAP2	protein	taxon:9606	20260724	Ensembl		
UniProtKB	Q13200	PSMD2	part_of	GO:0005838	PMID:8774743	TAS		C	26S proteasome non-ATPase regulatory subunit 2	PSMD2|TRAP2	protein	taxon:9606	20030904	PINC		
UniProtKB	Q13200	PSMD2	part_of	GO:0008540	GO_REF:0000033	IBA	AGI_LocusCode:AT2G20580|PANTHER:PTN000101661|PomBase:SPBC17D11.07c|PomBase:SPBP19A11.03c|SGD:S000001069|SGD:S000001337	C	26S proteasome non-ATPase regulatory subunit 2	PSMD2|TRAP2	protein	taxon:9606	20170228	GO_Central		
UniProtKB	Q13200	PSMD2	part_of	GO:0022624	GO_REF:0000024	ISS	UniProtKB:Q8VDM4	C	26S proteasome non-ATPase regulatory subunit 2	PSMD2|TRAP2	protein	taxon:9606	20120920	UniProt		
UniProtKB	Q13200	PSMD2	part_of	GO:0022624	GO_REF:0000107	IEA	UniProtKB:Q4FZT9|ensembl:ENSRNOP00000002358	C	26S proteasome non-ATPase regulatory subunit 2	PSMD2|TRAP2	protein	taxon:9606	20260724	Ensembl		
UniProtKB	Q13200	PSMD2	part_of	GO:0022624	GO_REF:0000107	IEA	UniProtKB:Q8VDM4|ensembl:ENSMUSP00000007212	C	26S proteasome non-ATPase regulatory subunit 2	PSMD2|TRAP2	protein	taxon:9606	20260724	Ensembl		
UniProtKB	Q13200	PSMD2	part_of	GO:0022624	GO_REF:0000117	IEA	ARBA:ARBA00026574	C	26S proteasome non-ATPase regulatory subunit 2	PSMD2|TRAP2	protein	taxon:9606	20260727	UniProt		
UniProtKB	Q13201	MMRN1	enables	GO:0005201	PMID:23979707	RCA		F	Multimerin-1	MMRN1|ECM|EMILIN4|GPIA*|MMRN	protein	taxon:9606	20180606	BHF-UCL	occurs_in(CL:0002543)	
UniProtKB	Q13201	MMRN1	enables	GO:0005201	PMID:28675934	RCA		F	Multimerin-1	MMRN1|ECM|EMILIN4|GPIA*|MMRN	protein	taxon:9606	20180719	BHF-UCL	occurs_in(UBERON:0003688)	
UniProtKB	Q13201	MMRN1	enables	GO:0005509	GO_REF:0000002	IEA	InterPro:IPR001881	F	Multimerin-1	MMRN1|ECM|EMILIN4|GPIA*|MMRN	protein	taxon:9606	20260727	InterPro		
UniProtKB	Q13201	MMRN1	enables	GO:0005515	PMID:26627825	IPI	UniProtKB:Q2FZB8	F	Multimerin-1	MMRN1|ECM|EMILIN4|GPIA*|MMRN	protein	taxon:9606	20160128	AgBase		
UniProtKB	Q13201	MMRN1	enables	GO:0048018	GO_REF:0000033	IBA	PANTHER:PTN002692991|UniProtKB:Q9H8L6	F	Multimerin-1	MMRN1|ECM|EMILIN4|GPIA*|MMRN	protein	taxon:9606	20260508	GO_Central		
UniProtKB	Q13201	MMRN1	involved_in	GO:0007155	GO_REF:0000117	IEA	ARBA:ARBA00028946	P	Multimerin-1	MMRN1|ECM|EMILIN4|GPIA*|MMRN	protein	taxon:9606	20260727	UniProt		
UniProtKB	Q13201	MMRN1	involved_in	GO:0007155	PMID:9189649	TAS		P	Multimerin-1	MMRN1|ECM|EMILIN4|GPIA*|MMRN	protein	taxon:9606	20030904	PINC		
UniProtKB	Q13201	MMRN1	involved_in	GO:0007165	GO_REF:0000108	IEA	GO:0048018	P	Multimerin-1	MMRN1|ECM|EMILIN4|GPIA*|MMRN	protein	taxon:9606	20260727	GOC		
UniProtKB	Q13201	MMRN1	involved_in	GO:0007596	GO_REF:0000117	IEA	ARBA:ARBA00028854	P	Multimerin-1	MMRN1|ECM|EMILIN4|GPIA*|MMRN	protein	taxon:9606	20260727	UniProt		
UniProtKB	Q13201	MMRN1	involved_in	GO:0007596	PMID:9189649	TAS		P	Multimerin-1	MMRN1|ECM|EMILIN4|GPIA*|MMRN	protein	taxon:9606	20030904	PINC		
UniProtKB	Q13201	MMRN1	involved_in	GO:0033627	GO_REF:0000033	IBA	MGI:MGI:1926189|PANTHER:PTN002692991|UniProtKB:Q13201	P	Multimerin-1	MMRN1|ECM|EMILIN4|GPIA*|MMRN	protein	taxon:9606	20260218	GO_Central		
UniProtKB	Q13201	MMRN1	involved_in	GO:0033627	PMID:16363244	IDA		P	Multimerin-1	MMRN1|ECM|EMILIN4|GPIA*|MMRN	protein	taxon:9606	20250417	ComplexPortal		
UniProtKB	Q13201	MMRN1	involved_in	GO:0061045	GO_REF:0000117	IEA	ARBA:ARBA00090341	P	Multimerin-1	MMRN1|ECM|EMILIN4|GPIA*|MMRN	protein	taxon:9606	20260727	UniProt		
UniProtKB	Q13201	MMRN1	involved_in	GO:0061045	PMID:19132231	IDA		P	Multimerin-1	MMRN1|ECM|EMILIN4|GPIA*|MMRN	protein	taxon:9606	20250417	ComplexPortal		
UniProtKB	Q13201	MMRN1	involved_in	GO:1901731	GO_REF:0000033	IBA	MGI:MGI:1918195|PANTHER:PTN000396113|UniProtKB:Q13201	P	Multimerin-1	MMRN1|ECM|EMILIN4|GPIA*|MMRN	protein	taxon:9606	20260218	GO_Central		
UniProtKB	Q13201	MMRN1	involved_in	GO:1901731	GO_REF:0000117	IEA	ARBA:ARBA00091086	P	Multimerin-1	MMRN1|ECM|EMILIN4|GPIA*|MMRN	protein	taxon:9606	20260727	UniProt		
UniProtKB	Q13201	MMRN1	involved_in	GO:1901731	PMID:19175495	IDA		P	Multimerin-1	MMRN1|ECM|EMILIN4|GPIA*|MMRN	protein	taxon:9606	20250417	ComplexPortal		
UniProtKB	Q13201	MMRN1	is_active_in	GO:0005576	PMID:39775168	IDA		C	Multimerin-1	MMRN1|ECM|EMILIN4|GPIA*|MMRN	protein	taxon:9606	20250117	UniProt		
UniProtKB	Q13201	MMRN1	is_active_in	GO:0031012	GO_REF:0000033	IBA	MGI:MGI:1926189|MGI:MGI:2155091|MGI:MGI:2155345|MGI:MGI:2385618|MGI:MGI:2389136|MGI:MGI:2389142|PANTHER:PTN008559522|UniProtKB:Q13201|UniProtKB:Q9H8L6|UniProtKB:Q9Y6C2	C	Multimerin-1	MMRN1|ECM|EMILIN4|GPIA*|MMRN	protein	taxon:9606	20260529	GO_Central		
UniProtKB	Q13201	MMRN1	located_in	GO:0005576	GO_REF:0000044	IEA	UniProtKB-SubCell:SL-0243	C	Multimerin-1	MMRN1|ECM|EMILIN4|GPIA*|MMRN	protein	taxon:9606	20260727	UniProt		
UniProtKB	Q13201	MMRN1	located_in	GO:0005576	PMID:38237698	IMP		C	Multimerin-1	MMRN1|ECM|EMILIN4|GPIA*|MMRN	protein	taxon:9606	20240527	UniProt		
UniProtKB	Q13201	MMRN1	located_in	GO:0005576	Reactome:R-HSA-481007	TAS		C	Multimerin-1	MMRN1|ECM|EMILIN4|GPIA*|MMRN	protein	taxon:9606	20250120	Reactome		
UniProtKB	Q13201	MMRN1	located_in	GO:0005788	Reactome:R-HSA-9935449	TAS		C	Multimerin-1	MMRN1|ECM|EMILIN4|GPIA*|MMRN	protein	taxon:9606	20250120	Reactome		
UniProtKB	Q13201	MMRN1	located_in	GO:0005788	Reactome:R-HSA-9935469	TAS		C	Multimerin-1	MMRN1|ECM|EMILIN4|GPIA*|MMRN	protein	taxon:9606	20250120	Reactome		
UniProtKB	Q13201	MMRN1	located_in	GO:0031012	PMID:23979707	HDA		C	Multimerin-1	MMRN1|ECM|EMILIN4|GPIA*|MMRN	protein	taxon:9606	20250215	BHF-UCL	part_of(CL:0002543)	
UniProtKB	Q13201	MMRN1	located_in	GO:0031012	PMID:28675934	HDA		C	Multimerin-1	MMRN1|ECM|EMILIN4|GPIA*|MMRN	protein	taxon:9606	20250215	BHF-UCL	part_of(UBERON:0003688)	
UniProtKB	Q13201	MMRN1	located_in	GO:0031012	PMID:9454761	IDA		C	Multimerin-1	MMRN1|ECM|EMILIN4|GPIA*|MMRN	protein	taxon:9606	20250417	ComplexPortal		
UniProtKB	Q13201	MMRN1	located_in	GO:0031091	PMID:7642592	IDA		C	Multimerin-1	MMRN1|ECM|EMILIN4|GPIA*|MMRN	protein	taxon:9606	20250417	ComplexPortal		
UniProtKB	Q13201	MMRN1	located_in	GO:0031093	Reactome:R-HSA-481007	TAS		C	Multimerin-1	MMRN1|ECM|EMILIN4|GPIA*|MMRN	protein	taxon:9606	20250120	Reactome		
UniProtKB	Q13201	MMRN1	located_in	GO:0140144	GO_REF:0000117	IEA	ARBA:ARBA00096893	C	Multimerin-1	MMRN1|ECM|EMILIN4|GPIA*|MMRN	protein	taxon:9606	20260727	UniProt		
UniProtKB	Q13201	MMRN1	located_in	GO:0140149	PMID:36399478	TAS		C	Multimerin-1	MMRN1|ECM|EMILIN4|GPIA*|MMRN	protein	taxon:9606	20260501	GO_Central		
UniProtKB	Q13201	MMRN1	part_of	GO:1990972	PMID:22566882	TAS		C	Multimerin-1	MMRN1|ECM|EMILIN4|GPIA*|MMRN	protein	taxon:9606	20260216	GO_Central		
UniProtKB	Q13201	MMRN1	part_of	GO:1990972	PMID:9454761	IPI		C	Multimerin-1	MMRN1|ECM|EMILIN4|GPIA*|MMRN	protein	taxon:9606	20250417	ComplexPortal		
UniProtKB	Q13202	DUSP8	enables	GO:0004721	GO_REF:0000117	IEA	ARBA:ARBA00027651	F	Dual specificity protein phosphatase 8	DUSP8|C11orf81|VH5	protein	taxon:9606	20260727	UniProt		
UniProtKB	Q13202	DUSP8	enables	GO:0004722	GO_REF:0000003	IEA	EC:3.1.3.16	F	Dual specificity protein phosphatase 8	DUSP8|C11orf81|VH5	protein	taxon:9606	20260727	UniProt		
UniProtKB	Q13202	DUSP8	enables	GO:0004722	GO_REF:0000116	IEA	RHEA:20629|RHEA:47004	F	Dual specificity protein phosphatase 8	DUSP8|C11orf81|VH5	protein	taxon:9606	20260727	RHEA		
UniProtKB	Q13202	DUSP8	enables	GO:0004725	GO_REF:0000003	IEA	EC:3.1.3.48	F	Dual specificity protein phosphatase 8	DUSP8|C11orf81|VH5	protein	taxon:9606	20260727	UniProt		
UniProtKB	Q13202	DUSP8	enables	GO:0004725	GO_REF:0000116	IEA	RHEA:10684	F	Dual specificity protein phosphatase 8	DUSP8|C11orf81|VH5	protein	taxon:9606	20260727	RHEA		
UniProtKB	Q13202	DUSP8	enables	GO:0005515	PMID:21900206	IPI	UniProtKB:P45983	F	Dual specificity protein phosphatase 8	DUSP8|C11orf81|VH5	protein	taxon:9606	20260725	IntAct		
UniProtKB	Q13202	DUSP8	enables	GO:0005515	PMID:27880917	IPI	UniProtKB:P45983	F	Dual specificity protein phosphatase 8	DUSP8|C11orf81|VH5	protein	taxon:9606	20260725	IntAct		
UniProtKB	Q13202	DUSP8	enables	GO:0005515	PMID:33961781	IPI	UniProtKB:P45983	F	Dual specificity protein phosphatase 8	DUSP8|C11orf81|VH5	protein	taxon:9606	20260725	IntAct		
UniProtKB	Q13202	DUSP8	enables	GO:0008330	GO_REF:0000033	IBA	PANTHER:PTN002562845|UniProtKB:Q9Y6W6	F	Dual specificity protein phosphatase 8	DUSP8|C11orf81|VH5	protein	taxon:9606	20200205	GO_Central		
UniProtKB	Q13202	DUSP8	enables	GO:0016791	GO_REF:0000024	ISS	UniProtKB:O09112	F	Dual specificity protein phosphatase 8	DUSP8|C11orf81|VH5	protein	taxon:9606	20160609	UniProt		
UniProtKB	Q13202	DUSP8	enables	GO:0016791	GO_REF:0000107	IEA	UniProtKB:O09112|ensembl:ENSMUSP00000049414	F	Dual specificity protein phosphatase 8	DUSP8|C11orf81|VH5	protein	taxon:9606	20260724	Ensembl		
UniProtKB	Q13202	DUSP8	enables	GO:0017017	GO_REF:0000002	IEA	InterPro:IPR008343	F	Dual specificity protein phosphatase 8	DUSP8|C11orf81|VH5	protein	taxon:9606	20260727	InterPro		
UniProtKB	Q13202	DUSP8	enables	GO:0017017	GO_REF:0000033	IBA	CGD:CAL0000191382|MGI:MGI:2387107|PANTHER:PTN002562845|SGD:S000001375|UniProtKB:Q16828|UniProtKB:Q16829|WB:WBGene00006923	F	Dual specificity protein phosphatase 8	DUSP8|C11orf81|VH5	protein	taxon:9606	20221006	GO_Central		
UniProtKB	Q13202	DUSP8	enables	GO:0033550	GO_REF:0000033	IBA	FB:FBgn0036844|PANTHER:PTN002562845|PomBase:SPBC1685.01|SGD:S000001375	F	Dual specificity protein phosphatase 8	DUSP8|C11orf81|VH5	protein	taxon:9606	20241119	GO_Central		
UniProtKB	Q13202	DUSP8	involved_in	GO:0007165	GO_REF:0000033	IBA	FB:FBgn0243512|PANTHER:PTN004128558|RGD:620897|SGD:S000001375|SGD:S000004998|WB:WBGene00003043	P	Dual specificity protein phosphatase 8	DUSP8|C11orf81|VH5	protein	taxon:9606	20260528	GO_Central		
UniProtKB	Q13202	DUSP8	involved_in	GO:0016311	GO_REF:0000024	ISS	UniProtKB:O09112	P	Dual specificity protein phosphatase 8	DUSP8|C11orf81|VH5	protein	taxon:9606	20160609	UniProt		
UniProtKB	Q13202	DUSP8	involved_in	GO:0043409	GO_REF:0000033	IBA	FB:FBgn0036844|MGI:MGI:105120|MGI:MGI:1927070|MGI:MGI:2387107|PANTHER:PTN001605855|PomBase:SPBC1685.01|RGD:620897|RGD:70978|SGD:S000004998|UniProtKB:P28562|UniProtKB:Q13115|UniProtKB:Q16828|UniProtKB:Q16829|UniProtKB:Q91790|UniProtKB:Q9BY84|UniProtKB:Q9Y6W6|WB:WBGene00006923|ZFIN:ZDB-GENE-030613-1|ZFIN:ZDB-GENE-040426-709|ZFIN:ZDB-GENE-040801-188|dictyBase:DDB_G0269918	P	Dual specificity protein phosphatase 8	DUSP8|C11orf81|VH5	protein	taxon:9606	20260528	GO_Central		
UniProtKB	Q13202	DUSP8	is_active_in	GO:0005737	GO_REF:0000033	IBA	AGI_LocusCode:AT3G06110|FB:FBgn0036844|FB:FBgn0243512|MGI:MGI:2387107|PANTHER:PTN001605855|PomBase:SPBC1685.01|RGD:70978|SGD:S000001375|SGD:S000004998|UniProtKB:P28562|UniProtKB:Q16828|UniProtKB:Q16829|UniProtKB:Q384T3|UniProtKB:Q586S8|UniProtKB:Q91790|UniProtKB:Q9BY84|UniProtKB:Q9Y6W6	C	Dual specificity protein phosphatase 8	DUSP8|C11orf81|VH5	protein	taxon:9606	20260528	GO_Central		
UniProtKB	Q13202	DUSP8	located_in	GO:0005634	GO_REF:0000024	ISS	UniProtKB:O09112	C	Dual specificity protein phosphatase 8	DUSP8|C11orf81|VH5	protein	taxon:9606	20250130	UniProt		
UniProtKB	Q13202	DUSP8	located_in	GO:0005634	GO_REF:0000044	IEA	UniProtKB-SubCell:SL-0191	C	Dual specificity protein phosphatase 8	DUSP8|C11orf81|VH5	protein	taxon:9606	20260727	UniProt		
UniProtKB	Q13202	DUSP8	located_in	GO:0005737	GO_REF:0000024	ISS	UniProtKB:O09112	C	Dual specificity protein phosphatase 8	DUSP8|C11orf81|VH5	protein	taxon:9606	20250130	UniProt		
UniProtKB	Q13202	DUSP8	located_in	GO:0005737	GO_REF:0000044	IEA	UniProtKB-SubCell:SL-0086	C	Dual specificity protein phosphatase 8	DUSP8|C11orf81|VH5	protein	taxon:9606	20260727	UniProt		
UniProtKB	Q13203	MYBPH	enables	GO:0005515	PMID:22085929	IPI	UniProtKB:Q13464	F	Myosin-binding protein H	MYBPH	protein	taxon:9606	20260725	IntAct		
UniProtKB	Q13203	MYBPH	enables	GO:0005515	PMID:23414517	IPI	UniProtKB:Q8WZ42	F	Myosin-binding protein H	MYBPH	protein	taxon:9606	20260725	IntAct		
UniProtKB	Q13203	MYBPH	enables	GO:0008307	GO_REF:0000033	IBA	FB:FBgn0005666|PANTHER:PTN004438718|UniProtKB:Q14896|UniProtKB:Q8WZ42	F	Myosin-binding protein H	MYBPH	protein	taxon:9606	20250826	GO_Central		
UniProtKB	Q13203	MYBPH	enables	GO:0008307	PMID:8486381	TAS		F	Myosin-binding protein H	MYBPH	protein	taxon:9606	20030904	PINC		
UniProtKB	Q13203	MYBPH	involved_in	GO:0006942	PMID:8486381	TAS		P	Myosin-binding protein H	MYBPH	protein	taxon:9606	20030904	PINC		
UniProtKB	Q13203	MYBPH	involved_in	GO:0045214	GO_REF:0000033	IBA	FB:FBgn0005666|MGI:MGI:102844|PANTHER:PTN004438718|UniProtKB:P54296|UniProtKB:Q8WZ42	P	Myosin-binding protein H	MYBPH	protein	taxon:9606	20231012	GO_Central		
UniProtKB	Q13203	MYBPH	is_active_in	GO:0031430	GO_REF:0000033	IBA	MGI:MGI:1328358|MGI:MGI:1341430|MGI:MGI:2685280|PANTHER:PTN004438718|UniProtKB:Q8WZ42	C	Myosin-binding protein H	MYBPH	protein	taxon:9606	20260529	GO_Central		
UniProtKB	Q13206	DDX10	enables	GO:0003676	GO_REF:0000002	IEA	InterPro:IPR011545	F	Probable ATP-dependent RNA helicase DDX10	DDX10	protein	taxon:9606	20260727	InterPro		
UniProtKB	Q13206	DDX10	enables	GO:0003723	PMID:22658674	HDA		F	Probable ATP-dependent RNA helicase DDX10	DDX10	protein	taxon:9606	20140203	UniProt		
UniProtKB	Q13206	DDX10	enables	GO:0003723	PMID:22681889	HDA		F	Probable ATP-dependent RNA helicase DDX10	DDX10	protein	taxon:9606	20140203	UniProt		
UniProtKB	Q13206	DDX10	enables	GO:0003724	GO_REF:0000002	IEA	InterPro:IPR014014	F	Probable ATP-dependent RNA helicase DDX10	DDX10	protein	taxon:9606	20260727	InterPro		
UniProtKB	Q13206	DDX10	enables	GO:0003724	GO_REF:0000003	IEA	EC:3.6.4.13	F	Probable ATP-dependent RNA helicase DDX10	DDX10	protein	taxon:9606	20260727	UniProt		
UniProtKB	Q13206	DDX10	enables	GO:0003724	GO_REF:0000033	IBA	AGI_LocusCode:AT2G47330|PANTHER:PTN009075892|SGD:S000001107|SGD:S000001212|SGD:S000001732|SGD:S000001767|SGD:S000002602|SGD:S000003032|SGD:S000003139|SGD:S000003570|SGD:S000004266|SGD:S000004903|UniProtKB:C6KTE4|UniProtKB:Q86XP3|UniProtKB:Q8TDD1|UniProtKB:Q92499|UniProtKB:Q9Y6V7	F	Probable ATP-dependent RNA helicase DDX10	DDX10	protein	taxon:9606	20260529	GO_Central		
UniProtKB	Q13206	DDX10	enables	GO:0003724	PMID:8660968	TAS		F	Probable ATP-dependent RNA helicase DDX10	DDX10	protein	taxon:9606	20030904	PINC		
UniProtKB	Q13206	DDX10	enables	GO:0005515	PMID:30021884	IPI	UniProtKB:P62750	F	Probable ATP-dependent RNA helicase DDX10	DDX10	protein	taxon:9606	20260725	IntAct	occurs_in(GO:0005634)	
UniProtKB	Q13206	DDX10	enables	GO:0005515	PMID:33961781	IPI	UniProtKB:P62750	F	Probable ATP-dependent RNA helicase DDX10	DDX10	protein	taxon:9606	20260725	IntAct	occurs_in(GO:0005634)	
UniProtKB	Q13206	DDX10	enables	GO:0005524	GO_REF:0000002	IEA	InterPro:IPR011545	F	Probable ATP-dependent RNA helicase DDX10	DDX10	protein	taxon:9606	20260727	InterPro		
UniProtKB	Q13206	DDX10	enables	GO:0016887	GO_REF:0000116	IEA	RHEA:13065	F	Probable ATP-dependent RNA helicase DDX10	DDX10	protein	taxon:9606	20260727	RHEA		
UniProtKB	Q13206	DDX10	involved_in	GO:0006364	GO_REF:0000033	IBA	PANTHER:PTN002775436|SGD:S000003570	P	Probable ATP-dependent RNA helicase DDX10	DDX10	protein	taxon:9606	20190430	GO_Central		
UniProtKB	Q13206	DDX10	is_active_in	GO:0005634	GO_REF:0000033	IBA	PANTHER:PTN002775436|SGD:S000003570|UniProtKB:Q13206|UniProtKB:Q57Z22	C	Probable ATP-dependent RNA helicase DDX10	DDX10	protein	taxon:9606	20260529	GO_Central		
UniProtKB	Q13206	DDX10	located_in	GO:0005634	GO_REF:0000044	IEA	UniProtKB-SubCell:SL-0191	C	Probable ATP-dependent RNA helicase DDX10	DDX10	protein	taxon:9606	20260727	UniProt		
UniProtKB	Q13206	DDX10	located_in	GO:0005634	PMID:36779599	EXP		C	Probable ATP-dependent RNA helicase DDX10	DDX10	protein	taxon:9606	20241126	UniProt		
UniProtKB	Q13206	DDX10	located_in	GO:0005730	GO_REF:0000044	IEA	UniProtKB-SubCell:SL-0188	C	Probable ATP-dependent RNA helicase DDX10	DDX10	protein	taxon:9606	20260727	UniProt		
UniProtKB	Q13206	DDX10	located_in	GO:0005737	GO_REF:0000044	IEA	UniProtKB-SubCell:SL-0086	C	Probable ATP-dependent RNA helicase DDX10	DDX10	protein	taxon:9606	20260727	UniProt		
UniProtKB	Q13206	DDX10	located_in	GO:0005737	PMID:32519665	EXP		C	Probable ATP-dependent RNA helicase DDX10	DDX10	protein	taxon:9606	20241126	UniProt		
UniProtKB	Q13206	DDX10	located_in	GO:0005737	PMID:33657088	EXP		C	Probable ATP-dependent RNA helicase DDX10	DDX10	protein	taxon:9606	20241126	UniProt		
UniProtKB	Q13207	TBX2	enables	GO:0000978	GO_REF:0000002	IEA	InterPro:IPR001699	F	T-box transcription factor TBX2	TBX2	protein	taxon:9606	20260727	InterPro		
UniProtKB	Q13207	TBX2	enables	GO:0000978	GO_REF:0000033	IBA	MGI:MGI:102539|MGI:MGI:102541|MGI:MGI:107404|MGI:MGI:1277234|MGI:MGI:1888496|MGI:MGI:1891158|MGI:MGI:1923615|MGI:MGI:98472|MGI:MGI:98494|MGI:MGI:98495|PANTHER:PTN004251338|UniProtKB:O15119|UniProtKB:O15178|UniProtKB:Q13207|UniProtKB:Q99593	F	T-box transcription factor TBX2	TBX2	protein	taxon:9606	20211215	GO_Central		
UniProtKB	Q13207	TBX2	enables	GO:0000978	GO_REF:0000107	IEA	UniProtKB:Q60707|ensembl:ENSMUSP00000000095	F	T-box transcription factor TBX2	TBX2	protein	taxon:9606	20260724	Ensembl		
UniProtKB	Q13207	TBX2	enables	GO:0000978	PMID:11111039	IDA		F	T-box transcription factor TBX2	TBX2	protein	taxon:9606	20141117	NTNU_SB		
UniProtKB	Q13207	TBX2	enables	GO:0000978	PMID:12000749	IDA		F	T-box transcription factor TBX2	TBX2	protein	taxon:9606	20210810	UniProt	has_input(UniProtKB:Q8N726)	
UniProtKB	Q13207	TBX2	enables	GO:0000978	PMID:30599067	IDA		F	T-box transcription factor TBX2	TBX2	protein	taxon:9606	20210831	UniProt	has_input(UniProtKB:O14672)	
UniProtKB	Q13207	TBX2	enables	GO:0000981	GO_REF:0000033	IBA	FB:FBgn0011723|FB:FBgn0028789|FB:FBgn0035956|FB:FBgn0261963|MGI:MGI:102541|MGI:MGI:1277234|MGI:MGI:1352483|MGI:MGI:1888496|MGI:MGI:1888984|MGI:MGI:1891158|MGI:MGI:1923615|MGI:MGI:98472|MGI:MGI:98493|PANTHER:PTN004251338|UniProtKB:O15119|UniProtKB:O15178|UniProtKB:Q13207|UniProtKB:Q99593|UniProtKB:Q9UL17|UniProtKB:Q9UMR3|ZFIN:ZDB-GENE-001228-1	F	T-box transcription factor TBX2	TBX2	protein	taxon:9606	20260528	GO_Central		
UniProtKB	Q13207	TBX2	enables	GO:0000981	GO_REF:0000113	ISA	tfclass:6.5.4	F	T-box transcription factor TBX2	TBX2	protein	taxon:9606	20190405	NTNU_SB		
UniProtKB	Q13207	TBX2	enables	GO:0001227	PMID:11111039	IDA		F	T-box transcription factor TBX2	TBX2	protein	taxon:9606	20141117	NTNU_SB		
UniProtKB	Q13207	TBX2	enables	GO:0003677	GO_REF:0000107	IEA	UniProtKB:Q60707|ensembl:ENSMUSP00000000095	F	T-box transcription factor TBX2	TBX2	protein	taxon:9606	20260724	Ensembl		
UniProtKB	Q13207	TBX2	enables	GO:0003677	PMID:8530034	TAS		F	T-box transcription factor TBX2	TBX2	protein	taxon:9606	20030904	PINC		
UniProtKB	Q13207	TBX2	enables	GO:0003700	GO_REF:0000002	IEA	InterPro:IPR001699|InterPro:IPR002070|InterPro:IPR008967|InterPro:IPR018186|InterPro:IPR036960|InterPro:IPR046360	F	T-box transcription factor TBX2	TBX2	protein	taxon:9606	20260727	InterPro		
UniProtKB	Q13207	TBX2	enables	GO:0003700	GO_REF:0000107	IEA	UniProtKB:Q60707|ensembl:ENSMUSP00000000095	F	T-box transcription factor TBX2	TBX2	protein	taxon:9606	20260724	Ensembl		
UniProtKB	Q13207	TBX2	enables	GO:0005515	PMID:22002537	IPI	UniProtKB:P29590	F	T-box transcription factor TBX2	TBX2	protein	taxon:9606	20130314	UniProt		
UniProtKB	Q13207	TBX2	enables	GO:0005515	PMID:22002537	IPI	UniProtKB:P29590	F	T-box transcription factor TBX2	TBX2	protein	taxon:9606	20260725	IntAct		
UniProtKB	Q13207	TBX2	enables	GO:0005515	PMID:32296183	IPI	UniProtKB:A8MQ03	F	T-box transcription factor TBX2	TBX2	protein	taxon:9606	20260725	IntAct		
UniProtKB	Q13207	TBX2	enables	GO:0005515	PMID:32296183	IPI	UniProtKB:O14770-4	F	T-box transcription factor TBX2	TBX2	protein	taxon:9606	20260725	IntAct		
UniProtKB	Q13207	TBX2	enables	GO:0005515	PMID:32296183	IPI	UniProtKB:O14787-2	F	T-box transcription factor TBX2	TBX2	protein	taxon:9606	20260725	IntAct		
UniProtKB	Q13207	TBX2	enables	GO:0005515	PMID:32296183	IPI	UniProtKB:P0C7T5	F	T-box transcription factor TBX2	TBX2	protein	taxon:9606	20260725	IntAct		
UniProtKB	Q13207	TBX2	enables	GO:0005515	PMID:32296183	IPI	UniProtKB:P25791-3	F	T-box transcription factor TBX2	TBX2	protein	taxon:9606	20260725	IntAct		
UniProtKB	Q13207	TBX2	enables	GO:0005515	PMID:32296183	IPI	UniProtKB:Q3LI67	F	T-box transcription factor TBX2	TBX2	protein	taxon:9606	20260725	IntAct		
UniProtKB	Q13207	TBX2	enables	GO:0005515	PMID:32296183	IPI	UniProtKB:Q6DKK2	F	T-box transcription factor TBX2	TBX2	protein	taxon:9606	20260725	IntAct		
UniProtKB	Q13207	TBX2	enables	GO:0005515	PMID:32296183	IPI	UniProtKB:Q9NZN8	F	T-box transcription factor TBX2	TBX2	protein	taxon:9606	20260725	IntAct		
UniProtKB	Q13207	TBX2	enables	GO:0005515	PMID:32296183	IPI	UniProtKB:Q9UHD4	F	T-box transcription factor TBX2	TBX2	protein	taxon:9606	20260725	IntAct		
UniProtKB	Q13207	TBX2	enables	GO:0042826	GO_REF:0000107	IEA	UniProtKB:Q60707|ensembl:ENSMUSP00000000095	F	T-box transcription factor TBX2	TBX2	protein	taxon:9606	20260724	Ensembl		
UniProtKB	Q13207	TBX2	enables	GO:0043565	PMID:11111039	IDA		F	T-box transcription factor TBX2	TBX2	protein	taxon:9606	20070123	UniProt		
UniProtKB	Q13207	TBX2	enables	GO:0140297	GO_REF:0000107	IEA	UniProtKB:Q60707|ensembl:ENSMUSP00000000095	F	T-box transcription factor TBX2	TBX2	protein	taxon:9606	20260724	Ensembl		
UniProtKB	Q13207	TBX2	enables	GO:1990837	GO_REF:0000117	IEA	ARBA:ARBA00028376	F	T-box transcription factor TBX2	TBX2	protein	taxon:9606	20260727	UniProt		
UniProtKB	Q13207	TBX2	enables	GO:1990837	PMID:28473536	IDA		F	T-box transcription factor TBX2	TBX2	protein	taxon:9606	20200608	ARUK-UCL		
UniProtKB	Q13207	TBX2	involved_in	GO:0000122	GO_REF:0000117	IEA	ARBA:ARBA00029133	P	T-box transcription factor TBX2	TBX2	protein	taxon:9606	20260727	UniProt		
UniProtKB	Q13207	TBX2	involved_in	GO:0000122	PMID:11062467	IDA		P	T-box transcription factor TBX2	TBX2	protein	taxon:9606	20210729	UniProt	has_input(UniProtKB:P42771),part_of(GO:2000773)	
UniProtKB	Q13207	TBX2	involved_in	GO:0000122	PMID:11111039	IDA		P	T-box transcription factor TBX2	TBX2	protein	taxon:9606	20141117	NTNU_SB		
UniProtKB	Q13207	TBX2	involved_in	GO:0000122	PMID:12000749	IMP		P	T-box transcription factor TBX2	TBX2	protein	taxon:9606	20210810	UniProt	has_input(UniProtKB:Q8N726)	
UniProtKB	Q13207	TBX2	involved_in	GO:0000122	PMID:30599067	IDA		P	T-box transcription factor TBX2	TBX2	protein	taxon:9606	20210831	UniProt	has_input(UniProtKB:O14672)	
UniProtKB	Q13207	TBX2	involved_in	GO:0001708	GO_REF:0000033	IBA	FB:FBgn0261963|MGI:MGI:102539|MGI:MGI:1201683|MGI:MGI:98493|PANTHER:PTN000137774|WB:WBGene00003106|WB:WBGene00003376|WB:WBGene00006543|WB:WBGene00006554|ZFIN:ZDB-GENE-001228-1|ZFIN:ZDB-GENE-990726-27	P	T-box transcription factor TBX2	TBX2	protein	taxon:9606	20250902	GO_Central		
UniProtKB	Q13207	TBX2	involved_in	GO:0001947	GO_REF:0000024	ISS	UniProtKB:Q7ZTU9	P	T-box transcription factor TBX2	TBX2	protein	taxon:9606	20150803	UniProt		
UniProtKB	Q13207	TBX2	involved_in	GO:0003148	GO_REF:0000024	ISS	UniProtKB:Q60707	P	T-box transcription factor TBX2	TBX2	protein	taxon:9606	20120727	BHF-UCL		
UniProtKB	Q13207	TBX2	involved_in	GO:0003148	GO_REF:0000107	IEA	UniProtKB:Q60707|ensembl:ENSMUSP00000000095	P	T-box transcription factor TBX2	TBX2	protein	taxon:9606	20260724	Ensembl		
UniProtKB	Q13207	TBX2	involved_in	GO:0003151	GO_REF:0000024	ISS	UniProtKB:Q60707	P	T-box transcription factor TBX2	TBX2	protein	taxon:9606	20120727	BHF-UCL		
UniProtKB	Q13207	TBX2	involved_in	GO:0003151	GO_REF:0000107	IEA	UniProtKB:Q60707|ensembl:ENSMUSP00000000095	P	T-box transcription factor TBX2	TBX2	protein	taxon:9606	20260724	Ensembl		
UniProtKB	Q13207	TBX2	involved_in	GO:0003203	GO_REF:0000024	ISS	UniProtKB:Q60707	P	T-box transcription factor TBX2	TBX2	protein	taxon:9606	20120727	BHF-UCL		
UniProtKB	Q13207	TBX2	involved_in	GO:0003203	GO_REF:0000107	IEA	UniProtKB:Q60707|ensembl:ENSMUSP00000000095	P	T-box transcription factor TBX2	TBX2	protein	taxon:9606	20260724	Ensembl		
UniProtKB	Q13207	TBX2	involved_in	GO:0003272	GO_REF:0000117	IEA	ARBA:ARBA00088210	P	T-box transcription factor TBX2	TBX2	protein	taxon:9606	20260727	UniProt		
UniProtKB	Q13207	TBX2	involved_in	GO:0003272	PMID:22130515	IMP		P	T-box transcription factor TBX2	TBX2	protein	taxon:9606	20201203	BHF-UCL		
UniProtKB	Q13207	TBX2	involved_in	GO:0006355	GO_REF:0000002	IEA	InterPro:IPR001699|InterPro:IPR002070|InterPro:IPR008967|InterPro:IPR018186|InterPro:IPR036960	P	T-box transcription factor TBX2	TBX2	protein	taxon:9606	20260727	InterPro		
UniProtKB	Q13207	TBX2	involved_in	GO:0006357	GO_REF:0000024	ISS	UniProtKB:Q60707	P	T-box transcription factor TBX2	TBX2	protein	taxon:9606	20220217	BHF-UCL		
UniProtKB	Q13207	TBX2	involved_in	GO:0006357	GO_REF:0000033	IBA	FB:FBgn0000179|FB:FBgn0011723|FB:FBgn0016660|FB:FBgn0021767|FB:FBgn0028789|FB:FBgn0035954|FB:FBgn0035956|FB:FBgn0261963|MGI:MGI:102539|MGI:MGI:102541|MGI:MGI:107404|MGI:MGI:1201683|MGI:MGI:1277234|MGI:MGI:1352483|MGI:MGI:1888496|MGI:MGI:1888984|MGI:MGI:1891158|MGI:MGI:1923615|MGI:MGI:98472|MGI:MGI:98493|MGI:MGI:98494|MGI:MGI:98495|PANTHER:PTN004251338|RGD:735203|UniProtKB:O15119|UniProtKB:O15178|UniProtKB:O95936|UniProtKB:P24781|UniProtKB:P87377|UniProtKB:Q13207|UniProtKB:Q8AV66|UniProtKB:Q8AX98|UniProtKB:Q99593|UniProtKB:Q9UL17|UniProtKB:Q9Y458|WB:WBGene00003106|WB:WBGene00004750|WB:WBGene00006554|ZFIN:ZDB-GENE-991124-7	P	T-box transcription factor TBX2	TBX2	protein	taxon:9606	20260528	GO_Central		
UniProtKB	Q13207	TBX2	involved_in	GO:0006357	GO_REF:0000107	IEA	UniProtKB:Q60707|ensembl:ENSMUSP00000000095	P	T-box transcription factor TBX2	TBX2	protein	taxon:9606	20260724	Ensembl		
UniProtKB	Q13207	TBX2	involved_in	GO:0006915	GO_REF:0000107	IEA	UniProtKB:Q60707|ensembl:ENSMUSP00000000095	P	T-box transcription factor TBX2	TBX2	protein	taxon:9606	20260724	Ensembl		
UniProtKB	Q13207	TBX2	involved_in	GO:0007521	GO_REF:0000024	ISS	UniProtKB:Q60707	P	T-box transcription factor TBX2	TBX2	protein	taxon:9606	20120925	BHF-UCL		
UniProtKB	Q13207	TBX2	involved_in	GO:0008016	GO_REF:0000024	ISS	UniProtKB:Q7ZTU9	P	T-box transcription factor TBX2	TBX2	protein	taxon:9606	20150803	UniProt		
UniProtKB	Q13207	TBX2	involved_in	GO:0008543	GO_REF:0000107	IEA	UniProtKB:Q60707|ensembl:ENSMUSP00000000095	P	T-box transcription factor TBX2	TBX2	protein	taxon:9606	20260724	Ensembl		
UniProtKB	Q13207	TBX2	involved_in	GO:0022008	GO_REF:0000107	IEA	UniProtKB:Q60707|ensembl:ENSMUSP00000000095	P	T-box transcription factor TBX2	TBX2	protein	taxon:9606	20260724	Ensembl		
UniProtKB	Q13207	TBX2	involved_in	GO:0032526	GO_REF:0000107	IEA	UniProtKB:Q60707|ensembl:ENSMUSP00000000095	P	T-box transcription factor TBX2	TBX2	protein	taxon:9606	20260724	Ensembl		
UniProtKB	Q13207	TBX2	involved_in	GO:0035050	GO_REF:0000024	ISS	UniProtKB:Q7ZTU9	P	T-box transcription factor TBX2	TBX2	protein	taxon:9606	20150803	UniProt		
UniProtKB	Q13207	TBX2	involved_in	GO:0035909	GO_REF:0000024	ISS	UniProtKB:Q60707	P	T-box transcription factor TBX2	TBX2	protein	taxon:9606	20120727	BHF-UCL		
UniProtKB	Q13207	TBX2	involved_in	GO:0035909	GO_REF:0000107	IEA	UniProtKB:Q60707|ensembl:ENSMUSP00000000095	P	T-box transcription factor TBX2	TBX2	protein	taxon:9606	20260724	Ensembl		
UniProtKB	Q13207	TBX2	involved_in	GO:0036302	GO_REF:0000024	ISS	UniProtKB:Q60707	P	T-box transcription factor TBX2	TBX2	protein	taxon:9606	20120924	BHF-UCL		
UniProtKB	Q13207	TBX2	involved_in	GO:0036302	GO_REF:0000107	IEA	UniProtKB:Q60707|ensembl:ENSMUSP00000000095	P	T-box transcription factor TBX2	TBX2	protein	taxon:9606	20260724	Ensembl		
UniProtKB	Q13207	TBX2	involved_in	GO:0036302	PMID:22130515	ISS	UniProtKB:Q60707	P	T-box transcription factor TBX2	TBX2	protein	taxon:9606	20201204	BHF-UCL		
UniProtKB	Q13207	TBX2	involved_in	GO:0042733	GO_REF:0000024	ISS	UniProtKB:Q60707	P	T-box transcription factor TBX2	TBX2	protein	taxon:9606	20120727	BHF-UCL		
UniProtKB	Q13207	TBX2	involved_in	GO:0042733	GO_REF:0000107	IEA	UniProtKB:Q60707|ensembl:ENSMUSP00000000095	P	T-box transcription factor TBX2	TBX2	protein	taxon:9606	20260724	Ensembl		
UniProtKB	Q13207	TBX2	involved_in	GO:0045892	PMID:10468588	IDA		P	T-box transcription factor TBX2	TBX2	protein	taxon:9606	20070122	UniProt		
UniProtKB	Q13207	TBX2	involved_in	GO:0045892	PMID:11062467	IDA		P	T-box transcription factor TBX2	TBX2	protein	taxon:9606	20210729	UniProt	has_input(UniProtKB:P42771),part_of(GO:2000773)	
UniProtKB	Q13207	TBX2	involved_in	GO:0045892	PMID:11111039	IDA		P	T-box transcription factor TBX2	TBX2	protein	taxon:9606	20070123	UniProt		
UniProtKB	Q13207	TBX2	involved_in	GO:0045892	PMID:29726930	IDA		P	T-box transcription factor TBX2	TBX2	protein	taxon:9606	20190514	UniProt		
UniProtKB	Q13207	TBX2	involved_in	GO:0045893	GO_REF:0000002	IEA	InterPro:IPR046360	P	T-box transcription factor TBX2	TBX2	protein	taxon:9606	20260727	InterPro		
UniProtKB	Q13207	TBX2	involved_in	GO:0045944	GO_REF:0000107	IEA	UniProtKB:Q60707|ensembl:ENSMUSP00000000095	P	T-box transcription factor TBX2	TBX2	protein	taxon:9606	20260724	Ensembl		
UniProtKB	Q13207	TBX2	involved_in	GO:0048596	GO_REF:0000024	ISS	UniProtKB:Q60707	P	T-box transcription factor TBX2	TBX2	protein	taxon:9606	20120727	BHF-UCL		
UniProtKB	Q13207	TBX2	involved_in	GO:0048596	GO_REF:0000107	IEA	UniProtKB:Q60707|ensembl:ENSMUSP00000000095	P	T-box transcription factor TBX2	TBX2	protein	taxon:9606	20260724	Ensembl		
UniProtKB	Q13207	TBX2	involved_in	GO:0048738	GO_REF:0000024	ISS	UniProtKB:Q60707	P	T-box transcription factor TBX2	TBX2	protein	taxon:9606	20120925	BHF-UCL		
UniProtKB	Q13207	TBX2	involved_in	GO:0060037	GO_REF:0000024	ISS	UniProtKB:Q60707	P	T-box transcription factor TBX2	TBX2	protein	taxon:9606	20230831	BHF-UCL		
UniProtKB	Q13207	TBX2	involved_in	GO:0060037	GO_REF:0000107	IEA	UniProtKB:Q60707|ensembl:ENSMUSP00000000095	P	T-box transcription factor TBX2	TBX2	protein	taxon:9606	20260724	Ensembl		
UniProtKB	Q13207	TBX2	involved_in	GO:0060045	GO_REF:0000024	ISS	UniProtKB:Q60707	P	T-box transcription factor TBX2	TBX2	protein	taxon:9606	20120730	BHF-UCL		
UniProtKB	Q13207	TBX2	involved_in	GO:0060045	GO_REF:0000107	IEA	UniProtKB:Q60707|ensembl:ENSMUSP00000000095	P	T-box transcription factor TBX2	TBX2	protein	taxon:9606	20260724	Ensembl		
UniProtKB	Q13207	TBX2	involved_in	GO:0060379	GO_REF:0000107	IEA	UniProtKB:Q60707|ensembl:ENSMUSP00000000095	P	T-box transcription factor TBX2	TBX2	protein	taxon:9606	20260724	Ensembl		
UniProtKB	Q13207	TBX2	involved_in	GO:0060441	GO_REF:0000107	IEA	UniProtKB:Q60707|ensembl:ENSMUSP00000000095	P	T-box transcription factor TBX2	TBX2	protein	taxon:9606	20260724	Ensembl		
UniProtKB	Q13207	TBX2	involved_in	GO:0060916	GO_REF:0000107	IEA	UniProtKB:Q60707|ensembl:ENSMUSP00000000095	P	T-box transcription factor TBX2	TBX2	protein	taxon:9606	20260724	Ensembl		
UniProtKB	Q13207	TBX2	involved_in	GO:0071549	GO_REF:0000107	IEA	UniProtKB:F1M0C0|ensembl:ENSRNOP00000004698	P	T-box transcription factor TBX2	TBX2	protein	taxon:9606	20260724	Ensembl		
UniProtKB	Q13207	TBX2	involved_in	GO:0090103	GO_REF:0000107	IEA	UniProtKB:Q60707|ensembl:ENSMUSP00000000095	P	T-box transcription factor TBX2	TBX2	protein	taxon:9606	20260724	Ensembl		
UniProtKB	Q13207	TBX2	involved_in	GO:0090398	PMID:11748239	IDA		P	T-box transcription factor TBX2	TBX2	protein	taxon:9606	20220201	GO_Central		
UniProtKB	Q13207	TBX2	involved_in	GO:0090398	PMID:22002537	IDA		P	T-box transcription factor TBX2	TBX2	protein	taxon:9606	20130314	UniProt		
UniProtKB	Q13207	TBX2	involved_in	GO:0097325	GO_REF:0000107	IEA	UniProtKB:Q60707|ensembl:ENSMUSP00000000095	P	T-box transcription factor TBX2	TBX2	protein	taxon:9606	20260724	Ensembl		
UniProtKB	Q13207	TBX2	involved_in	GO:1901208	GO_REF:0000024	ISS	UniProtKB:Q60707	P	T-box transcription factor TBX2	TBX2	protein	taxon:9606	20120924	BHF-UCL		
UniProtKB	Q13207	TBX2	involved_in	GO:1901208	GO_REF:0000107	IEA	UniProtKB:Q60707|ensembl:ENSMUSP00000000095	P	T-box transcription factor TBX2	TBX2	protein	taxon:9606	20260724	Ensembl		
UniProtKB	Q13207	TBX2	involved_in	GO:1901211	GO_REF:0000024	ISS	UniProtKB:Q60707	P	T-box transcription factor TBX2	TBX2	protein	taxon:9606	20120924	BHF-UCL		
UniProtKB	Q13207	TBX2	involved_in	GO:1901211	GO_REF:0000107	IEA	UniProtKB:Q60707|ensembl:ENSMUSP00000000095	P	T-box transcription factor TBX2	TBX2	protein	taxon:9606	20260724	Ensembl		
UniProtKB	Q13207	TBX2	involved_in	GO:1902808	GO_REF:0000107	IEA	UniProtKB:Q60707|ensembl:ENSMUSP00000000095	P	T-box transcription factor TBX2	TBX2	protein	taxon:9606	20260724	Ensembl		
UniProtKB	Q13207	TBX2	involved_in	GO:1905072	GO_REF:0000117	IEA	ARBA:ARBA00088557	P	T-box transcription factor TBX2	TBX2	protein	taxon:9606	20260727	UniProt		
UniProtKB	Q13207	TBX2	involved_in	GO:1905072	PMID:22130515	IMP		P	T-box transcription factor TBX2	TBX2	protein	taxon:9606	20201203	BHF-UCL		
UniProtKB	Q13207	TBX2	involved_in	GO:1905222	GO_REF:0000107	IEA	UniProtKB:Q60707|ensembl:ENSMUSP00000000095	P	T-box transcription factor TBX2	TBX2	protein	taxon:9606	20260724	Ensembl		
UniProtKB	Q13207	TBX2	involved_in	GO:1905222	PMID:22130515	ISS	UniProtKB:Q60707	P	T-box transcription factor TBX2	TBX2	protein	taxon:9606	20201204	BHF-UCL		
UniProtKB	Q13207	TBX2	involved_in	GO:2000773	PMID:11062467	IDA		P	T-box transcription factor TBX2	TBX2	protein	taxon:9606	20210729	UniProt		
UniProtKB	Q13207	TBX2	involved_in	GO:2000773	PMID:12000749	IMP		P	T-box transcription factor TBX2	TBX2	protein	taxon:9606	20210810	UniProt		
UniProtKB	Q13207	TBX2	is_active_in	GO:0000785	GO_REF:0000033	IBA	MGI:MGI:102539|MGI:MGI:1201683|MGI:MGI:98472|PANTHER:PTN004251338|UniProtKB:O15178|ZFIN:ZDB-GENE-020416-5|ZFIN:ZDB-GENE-980526-437|ZFIN:ZDB-GENE-990615-5	C	T-box transcription factor TBX2	TBX2	protein	taxon:9606	20230926	GO_Central		
UniProtKB	Q13207	TBX2	is_active_in	GO:0005634	GO_REF:0000033	IBA	FB:FBgn0000179|FB:FBgn0011723|FB:FBgn0035954|FB:FBgn0035956|FB:FBgn0266083|MGI:MGI:102539|MGI:MGI:102541|MGI:MGI:107404|MGI:MGI:1201683|MGI:MGI:1277234|MGI:MGI:1888496|MGI:MGI:1888984|MGI:MGI:1923615|MGI:MGI:98472|MGI:MGI:98493|MGI:MGI:98494|MGI:MGI:98495|PANTHER:PTN004251338|RGD:1308264|UniProtKB:O15119|UniProtKB:O15178|UniProtKB:O93288|UniProtKB:O95935|UniProtKB:P87377|UniProtKB:Q13207|UniProtKB:Q16650|UniProtKB:Q8IWI9|UniProtKB:Q8UW76|UniProtKB:Q99593|UniProtKB:Q9PWE8|UniProtKB:Q9UL17|UniProtKB:Q9Y458|WB:WBGene00003106|WB:WBGene00003376|WB:WBGene00004750|WB:WBGene00006543|WB:WBGene00006545|WB:WBGene00006546|WB:WBGene00006556|WB:WBGene00006557|ZFIN:ZDB-GENE-001228-1|ZFIN:ZDB-GENE-980526-437|ZFIN:ZDB-GENE-990615-5|ZFIN:ZDB-GENE-991124-7	C	T-box transcription factor TBX2	TBX2	protein	taxon:9606	20260528	GO_Central		
UniProtKB	Q13207	TBX2	located_in	GO:0000785	GO_REF:0000113	ISA	tfclass:6.5.4	C	T-box transcription factor TBX2	TBX2	protein	taxon:9606	20190405	NTNU_SB		
UniProtKB	Q13207	TBX2	located_in	GO:0005634	GO_REF:0000002	IEA	InterPro:IPR002070|InterPro:IPR018186|InterPro:IPR036960	C	T-box transcription factor TBX2	TBX2	protein	taxon:9606	20260727	InterPro		
UniProtKB	Q13207	TBX2	located_in	GO:0005634	GO_REF:0000044	IEA	UniProtKB-SubCell:SL-0191	C	T-box transcription factor TBX2	TBX2	protein	taxon:9606	20260727	UniProt		
UniProtKB	Q13207	TBX2	located_in	GO:0005634	GO_REF:0000107	IEA	UniProtKB:Q60707|ensembl:ENSMUSP00000000095	C	T-box transcription factor TBX2	TBX2	protein	taxon:9606	20260724	Ensembl		
UniProtKB	Q13207	TBX2	located_in	GO:0005634	PMID:15042700	IDA		C	T-box transcription factor TBX2	TBX2	protein	taxon:9606	20120730	BHF-UCL	part_of(CL:0000569)|part_of(CL:0000513)|part_of(CL:0000192),part_of(UBERON:0001621)	
UniProtKB	Q13207	TBX2	located_in	GO:0005634	PMID:22844464	IDA		C	T-box transcription factor TBX2	TBX2	protein	taxon:9606	20210810	UniProt		
UniProtKB	Q13207	TBX2	located_in	GO:0005634	PMID:29726930	IDA		C	T-box transcription factor TBX2	TBX2	protein	taxon:9606	20190514	UniProt		
UniProtKB	Q13207	TBX2	located_in	GO:0005654	Reactome:R-HSA-9825840	TAS		C	T-box transcription factor TBX2	TBX2	protein	taxon:9606	20230127	Reactome		
UniProtKB	Q13207	TBX2	located_in	GO:0005737	GO_REF:0000107	IEA	UniProtKB:Q60707|ensembl:ENSMUSP00000000095	C	T-box transcription factor TBX2	TBX2	protein	taxon:9606	20260724	Ensembl		
UniProtKB	Q13207	TBX2	part_of	GO:0005667	GO_REF:0000107	IEA	UniProtKB:Q60707|ensembl:ENSMUSP00000000095	C	T-box transcription factor TBX2	TBX2	protein	taxon:9606	20260724	Ensembl		
UniProtKB	Q13214	SEMA3B	enables	GO:0030215	GO_REF:0000002	IEA	InterPro:IPR027231	F	Semaphorin-3B	SEMA3B|SEMA5|SEMAA	protein	taxon:9606	20260727	InterPro		
UniProtKB	Q13214	SEMA3B	enables	GO:0030215	GO_REF:0000033	IBA	MGI:MGI:107556|MGI:MGI:107557|MGI:MGI:107558|MGI:MGI:109244|MGI:MGI:1202889|MGI:MGI:1203727|MGI:MGI:1338032|MGI:MGI:1340034|MGI:MGI:2387661|PANTHER:PTN000112368|UniProtKB:O15041|UniProtKB:Q92854|WB:WBGene00003111|WB:WBGene00004889	F	Semaphorin-3B	SEMA3B|SEMA5|SEMAA	protein	taxon:9606	20220922	GO_Central		
UniProtKB	Q13214	SEMA3B	enables	GO:0038191	GO_REF:0000033	IBA	MGI:MGI:107558|PANTHER:PTN008315035|UniProtKB:A0A1D5PZ68|UniProtKB:O42236|UniProtKB:O42237|UniProtKB:Q90607|UniProtKB:Q90663|ZFIN:ZDB-GENE-030131-7864|ZFIN:ZDB-GENE-050513-5|ZFIN:ZDB-GENE-081105-78|ZFIN:ZDB-GENE-990715-2	F	Semaphorin-3B	SEMA3B|SEMA5|SEMAA	protein	taxon:9606	20260528	GO_Central		
UniProtKB	Q13214	SEMA3B	enables	GO:0045499	GO_REF:0000033	IBA	MGI:MGI:107558|MGI:MGI:1096347|PANTHER:PTN000867340|UniProtKB:Q13275	F	Semaphorin-3B	SEMA3B|SEMA5|SEMAA	protein	taxon:9606	20260528	GO_Central		
UniProtKB	Q13214	SEMA3B	enables	GO:0045499	PMID:22998873	TAS		F	Semaphorin-3B	SEMA3B|SEMA5|SEMAA	protein	taxon:9606	20180521	ARUK-UCL		
UniProtKB	Q13214	SEMA3B	involved_in	GO:0007267	PMID:8633026	TAS		P	Semaphorin-3B	SEMA3B|SEMA5|SEMAA	protein	taxon:9606	20030904	PINC		
UniProtKB	Q13214	SEMA3B	involved_in	GO:0007411	GO_REF:0000033	IBA	FB:FBgn0011259|FB:FBgn0011260|FB:FBgn0264273|MGI:MGI:107556|MGI:MGI:107557|MGI:MGI:107558|MGI:MGI:1096347|MGI:MGI:1202889|MGI:MGI:1203727|PANTHER:PTN000112368|RGD:3657|RGD:3658|RGD:3659|UniProtKB:Q13275|UniProtKB:Q90607|WB:WBGene00003111|ZFIN:ZDB-GENE-990715-2|ZFIN:ZDB-GENE-991209-3|ZFIN:ZDB-GENE-991209-6	P	Semaphorin-3B	SEMA3B|SEMA5|SEMAA	protein	taxon:9606	20260528	GO_Central		
UniProtKB	Q13214	SEMA3B	involved_in	GO:0007411	PMID:8633026	TAS		P	Semaphorin-3B	SEMA3B|SEMA5|SEMAA	protein	taxon:9606	20030904	PINC		
UniProtKB	Q13214	SEMA3B	involved_in	GO:0030335	GO_REF:0000033	IBA	MGI:MGI:107556|MGI:MGI:107557|MGI:MGI:107558|MGI:MGI:109244|MGI:MGI:1203727|MGI:MGI:2387661|PANTHER:PTN000867340|UniProtKB:Q92854	P	Semaphorin-3B	SEMA3B|SEMA5|SEMAA	protein	taxon:9606	20200807	GO_Central		
UniProtKB	Q13214	SEMA3B	involved_in	GO:0050919	GO_REF:0000033	IBA	FB:FBgn0011260|MGI:MGI:107558|MGI:MGI:1096347|PANTHER:PTN000744245	P	Semaphorin-3B	SEMA3B|SEMA5|SEMAA	protein	taxon:9606	20230405	GO_Central		
UniProtKB	Q13214	SEMA3B	involved_in	GO:0061643	PMID:22998873	TAS		P	Semaphorin-3B	SEMA3B|SEMA5|SEMAA	protein	taxon:9606	20180521	ARUK-UCL		
UniProtKB	Q13214	SEMA3B	involved_in	GO:0071526	GO_REF:0000033	IBA	FB:FBgn0011259|MGI:MGI:107556|MGI:MGI:107557|MGI:MGI:107558|MGI:MGI:107560|MGI:MGI:109244|MGI:MGI:109252|MGI:MGI:1096347|MGI:MGI:1203727|MGI:MGI:1340034|MGI:MGI:2387661|PANTHER:PTN000112368|UniProtKB:O15041|UniProtKB:Q92854	P	Semaphorin-3B	SEMA3B|SEMA5|SEMAA	protein	taxon:9606	20241119	GO_Central		
UniProtKB	Q13214	SEMA3B	is_active_in	GO:0005886	GO_REF:0000033	IBA	FB:FBgn0011259|FB:FBgn0284221|MGI:MGI:107559|MGI:MGI:107560|MGI:MGI:109244|MGI:MGI:109252|MGI:MGI:1203727|MGI:MGI:1306826|MGI:MGI:1340055|PANTHER:PTN000867340|RGD:1310554|RGD:3658|UniProtKB:Q92854|UniProtKB:Q9H2E6|UniProtKB:Q9H3S1|UniProtKB:Q9H3T3	C	Semaphorin-3B	SEMA3B|SEMA5|SEMAA	protein	taxon:9606	20260528	GO_Central		
UniProtKB	Q13214	SEMA3B	located_in	GO:0005576	GO_REF:0000044	IEA	UniProtKB-SubCell:SL-0243	C	Semaphorin-3B	SEMA3B|SEMA5|SEMAA	protein	taxon:9606	20260727	UniProt		
UniProtKB	Q13214	SEMA3B	located_in	GO:0005783	GO_REF:0000044	IEA	UniProtKB-SubCell:SL-0095	C	Semaphorin-3B	SEMA3B|SEMA5|SEMAA	protein	taxon:9606	20260727	UniProt		
UniProtKB	Q13214	SEMA3B	located_in	GO:0005783	PMID:8633026	TAS		C	Semaphorin-3B	SEMA3B|SEMA5|SEMAA	protein	taxon:9606	20030904	PINC		
UniProtKB	Q13214	SEMA3B	located_in	GO:0031012	PMID:25037231	HDA		C	Semaphorin-3B	SEMA3B|SEMA5|SEMAA	protein	taxon:9606	20180511	BHF-UCL	part_of(UBERON:0001155)	
UniProtKB	Q13216	ERCC8	acts_upstream_of_or_within	GO:0006283	PMID:12732143	IDA		P	DNA excision repair protein ERCC-8	ERCC8|CKN1|CSA	protein	taxon:9606	20060111	MGI		
UniProtKB	Q13216	ERCC8	enables	GO:0005515	PMID:10944529	IPI	UniProtKB:Q9HCS7	F	DNA excision repair protein ERCC-8	ERCC8|CKN1|CSA	protein	taxon:9606	20030428	UniProt		
UniProtKB	Q13216	ERCC8	enables	GO:0005515	PMID:10944529	IPI	UniProtKB:Q9HCS7	F	DNA excision repair protein ERCC-8	ERCC8|CKN1|CSA	protein	taxon:9606	20260725	IntAct		
UniProtKB	Q13216	ERCC8	enables	GO:0005515	PMID:12732143	IPI	UniProtKB:Q16531	F	DNA excision repair protein ERCC-8	ERCC8|CKN1|CSA	protein	taxon:9606	20071001	UniProt		
UniProtKB	Q13216	ERCC8	enables	GO:0005515	PMID:16949367	IPI	UniProtKB:Q13619,UniProtKB:Q16531	F	DNA excision repair protein ERCC-8	ERCC8|CKN1|CSA	protein	taxon:9606	20170706	UniProt		
UniProtKB	Q13216	ERCC8	enables	GO:0005515	PMID:16949367	IPI	UniProtKB:Q16531	F	DNA excision repair protein ERCC-8	ERCC8|CKN1|CSA	protein	taxon:9606	20170706	UniProt		
UniProtKB	Q13216	ERCC8	enables	GO:0005515	PMID:22466612	IPI	UniProtKB:Q2YD98	F	DNA excision repair protein ERCC-8	ERCC8|CKN1|CSA	protein	taxon:9606	20120430	UniProt		
UniProtKB	Q13216	ERCC8	enables	GO:1990756	GO_REF:0000033	IBA	PANTHER:PTN000523156|UniProtKB:Q13216	F	DNA excision repair protein ERCC-8	ERCC8|CKN1|CSA	protein	taxon:9606	20260112	GO_Central		
UniProtKB	Q13216	ERCC8	enables	GO:1990756	PMID:12732143	IDA		F	DNA excision repair protein ERCC-8	ERCC8|CKN1|CSA	protein	taxon:9606	20250115	UniProt		
UniProtKB	Q13216	ERCC8	enables	GO:1990756	PMID:32142649	IDA		F	DNA excision repair protein ERCC-8	ERCC8|CKN1|CSA	protein	taxon:9606	20250115	UniProt	has_input(UniProtKB:P24928),part_of(GO:0006283)	
UniProtKB	Q13216	ERCC8	enables	GO:1990756	PMID:34526721	IDA		F	DNA excision repair protein ERCC-8	ERCC8|CKN1|CSA	protein	taxon:9606	20250115	UniProt	has_input(UniProtKB:P24928),part_of(GO:0006283)	
UniProtKB	Q13216	ERCC8	enables	GO:1990756	PMID:38316879	IDA		F	DNA excision repair protein ERCC-8	ERCC8|CKN1|CSA	protein	taxon:9606	20250116	UniProt	has_input(UniProtKB:P24928),part_of(GO:0006283)	
UniProtKB	Q13216	ERCC8	involved_in	GO:0000012	PMID:29545921	IDA		P	DNA excision repair protein ERCC-8	ERCC8|CKN1|CSA	protein	taxon:9606	20190814	UniProt		
UniProtKB	Q13216	ERCC8	involved_in	GO:0000209	GO_REF:0000033	IBA	PANTHER:PTN000523156|UniProtKB:Q13216	P	DNA excision repair protein ERCC-8	ERCC8|CKN1|CSA	protein	taxon:9606	20181004	GO_Central		
UniProtKB	Q13216	ERCC8	involved_in	GO:0000209	PMID:12732143	IDA		P	DNA excision repair protein ERCC-8	ERCC8|CKN1|CSA	protein	taxon:9606	20071001	UniProt		
UniProtKB	Q13216	ERCC8	involved_in	GO:0006283	GO_REF:0000002	IEA	InterPro:IPR042238	P	DNA excision repair protein ERCC-8	ERCC8|CKN1|CSA	protein	taxon:9606	20260727	InterPro		
UniProtKB	Q13216	ERCC8	involved_in	GO:0006283	GO_REF:0000033	IBA	PANTHER:PTN000523156|PomBase:SPBC577.09|UniProtKB:Q13216	P	DNA excision repair protein ERCC-8	ERCC8|CKN1|CSA	protein	taxon:9606	20181004	GO_Central		
UniProtKB	Q13216	ERCC8	involved_in	GO:0006283	PMID:32142649	IDA		P	DNA excision repair protein ERCC-8	ERCC8|CKN1|CSA	protein	taxon:9606	20250115	UniProt		
UniProtKB	Q13216	ERCC8	involved_in	GO:0006283	PMID:32355176	IDA		P	DNA excision repair protein ERCC-8	ERCC8|CKN1|CSA	protein	taxon:9606	20250115	UniProt		
UniProtKB	Q13216	ERCC8	involved_in	GO:0006283	PMID:34526721	IDA		P	DNA excision repair protein ERCC-8	ERCC8|CKN1|CSA	protein	taxon:9606	20250115	UniProt		
UniProtKB	Q13216	ERCC8	involved_in	GO:0006283	PMID:38316879	IDA		P	DNA excision repair protein ERCC-8	ERCC8|CKN1|CSA	protein	taxon:9606	20250116	UniProt		
UniProtKB	Q13216	ERCC8	involved_in	GO:0006283	PMID:38600235	IDA		P	DNA excision repair protein ERCC-8	ERCC8|CKN1|CSA	protein	taxon:9606	20250115	UniProt		
UniProtKB	Q13216	ERCC8	involved_in	GO:0006289	PMID:22118460	NAS		P	DNA excision repair protein ERCC-8	ERCC8|CKN1|CSA	protein	taxon:9606	20251229	ComplexPortal		
UniProtKB	Q13216	ERCC8	involved_in	GO:0006974	PMID:11782547	IDA		P	DNA excision repair protein ERCC-8	ERCC8|CKN1|CSA	protein	taxon:9606	20071002	UniProt		
UniProtKB	Q13216	ERCC8	involved_in	GO:0006979	PMID:11782547	IDA		P	DNA excision repair protein ERCC-8	ERCC8|CKN1|CSA	protein	taxon:9606	20071002	UniProt		
UniProtKB	Q13216	ERCC8	involved_in	GO:0006979	PMID:17297471	IMP		P	DNA excision repair protein ERCC-8	ERCC8|CKN1|CSA	protein	taxon:9606	20071002	UniProt		
UniProtKB	Q13216	ERCC8	involved_in	GO:0009411	GO_REF:0000117	IEA	ARBA:ARBA00028103	P	DNA excision repair protein ERCC-8	ERCC8|CKN1|CSA	protein	taxon:9606	20260727	UniProt		
UniProtKB	Q13216	ERCC8	involved_in	GO:0009411	PMID:12732143	IDA		P	DNA excision repair protein ERCC-8	ERCC8|CKN1|CSA	protein	taxon:9606	20071001	UniProt		
UniProtKB	Q13216	ERCC8	involved_in	GO:0010996	GO_REF:0000107	IEA	UniProtKB:G3V7B8|ensembl:ENSRNOP00000013598	P	DNA excision repair protein ERCC-8	ERCC8|CKN1|CSA	protein	taxon:9606	20260724	Ensembl		
UniProtKB	Q13216	ERCC8	involved_in	GO:0016567	GO_REF:0000041	IEA	UniPathway:UPA00143	P	DNA excision repair protein ERCC-8	ERCC8|CKN1|CSA	protein	taxon:9606	20260227	UniProt		
UniProtKB	Q13216	ERCC8	involved_in	GO:0016567	PMID:34526721	IDA		P	DNA excision repair protein ERCC-8	ERCC8|CKN1|CSA	protein	taxon:9606	20250204	UniProt	part_of(GO:0006283)	
UniProtKB	Q13216	ERCC8	involved_in	GO:0043161	GO_REF:0000033	IBA	PANTHER:PTN000523156|UniProtKB:Q13216	P	DNA excision repair protein ERCC-8	ERCC8|CKN1|CSA	protein	taxon:9606	20181004	GO_Central		
UniProtKB	Q13216	ERCC8	involved_in	GO:0043161	PMID:16751180	IDA		P	DNA excision repair protein ERCC-8	ERCC8|CKN1|CSA	protein	taxon:9606	20100625	UniProt		
UniProtKB	Q13216	ERCC8	involved_in	GO:0051865	PMID:12732143	IDA		P	DNA excision repair protein ERCC-8	ERCC8|CKN1|CSA	protein	taxon:9606	20071001	UniProt		
UniProtKB	Q13216	ERCC8	involved_in	GO:0090262	PMID:17297471	IMP		P	DNA excision repair protein ERCC-8	ERCC8|CKN1|CSA	protein	taxon:9606	20210609	UniProt		
UniProtKB	Q13216	ERCC8	involved_in	GO:0097680	PMID:29545921	IDA		P	DNA excision repair protein ERCC-8	ERCC8|CKN1|CSA	protein	taxon:9606	20190814	UniProt		
UniProtKB	Q13216	ERCC8	is_active_in	GO:0005634	PMID:32355176	IDA		C	DNA excision repair protein ERCC-8	ERCC8|CKN1|CSA	protein	taxon:9606	20250115	UniProt		
UniProtKB	Q13216	ERCC8	is_active_in	GO:0090734	PMID:32355176	IDA		C	DNA excision repair protein ERCC-8	ERCC8|CKN1|CSA	protein	taxon:9606	20250115	UniProt		
UniProtKB	Q13216	ERCC8	located_in	GO:0005634	GO_REF:0000044	IEA	UniProtKB-SubCell:SL-0191	C	DNA excision repair protein ERCC-8	ERCC8|CKN1|CSA	protein	taxon:9606	20260727	UniProt		
UniProtKB	Q13216	ERCC8	located_in	GO:0005634	PMID:11782547	IDA		C	DNA excision repair protein ERCC-8	ERCC8|CKN1|CSA	protein	taxon:9606	20060111	MGI		
UniProtKB	Q13216	ERCC8	located_in	GO:0005634	PMID:26620705	EXP		C	DNA excision repair protein ERCC-8	ERCC8|CKN1|CSA	protein	taxon:9606	20250130	UniProt		
UniProtKB	Q13216	ERCC8	located_in	GO:0005654	Reactome:R-HSA-6781833	TAS		C	DNA excision repair protein ERCC-8	ERCC8|CKN1|CSA	protein	taxon:9606	20130528	Reactome		
UniProtKB	Q13216	ERCC8	located_in	GO:0005654	Reactome:R-HSA-6781867	TAS		C	DNA excision repair protein ERCC-8	ERCC8|CKN1|CSA	protein	taxon:9606	20130528	Reactome		
UniProtKB	Q13216	ERCC8	located_in	GO:0005654	Reactome:R-HSA-6782004	TAS		C	DNA excision repair protein ERCC-8	ERCC8|CKN1|CSA	protein	taxon:9606	20130528	Reactome		
UniProtKB	Q13216	ERCC8	located_in	GO:0005654	Reactome:R-HSA-6782069	TAS		C	DNA excision repair protein ERCC-8	ERCC8|CKN1|CSA	protein	taxon:9606	20130528	Reactome		
UniProtKB	Q13216	ERCC8	located_in	GO:0005654	Reactome:R-HSA-6782131	TAS		C	DNA excision repair protein ERCC-8	ERCC8|CKN1|CSA	protein	taxon:9606	20130528	Reactome		
UniProtKB	Q13216	ERCC8	located_in	GO:0005654	Reactome:R-HSA-6782138	TAS		C	DNA excision repair protein ERCC-8	ERCC8|CKN1|CSA	protein	taxon:9606	20130528	Reactome		
UniProtKB	Q13216	ERCC8	located_in	GO:0005654	Reactome:R-HSA-6782141	TAS		C	DNA excision repair protein ERCC-8	ERCC8|CKN1|CSA	protein	taxon:9606	20130528	Reactome		
UniProtKB	Q13216	ERCC8	located_in	GO:0005654	Reactome:R-HSA-6782204	TAS		C	DNA excision repair protein ERCC-8	ERCC8|CKN1|CSA	protein	taxon:9606	20130528	Reactome		
UniProtKB	Q13216	ERCC8	located_in	GO:0005654	Reactome:R-HSA-6782208	TAS		C	DNA excision repair protein ERCC-8	ERCC8|CKN1|CSA	protein	taxon:9606	20130528	Reactome		
UniProtKB	Q13216	ERCC8	located_in	GO:0005654	Reactome:R-HSA-6782211	TAS		C	DNA excision repair protein ERCC-8	ERCC8|CKN1|CSA	protein	taxon:9606	20130528	Reactome		
UniProtKB	Q13216	ERCC8	located_in	GO:0005654	Reactome:R-HSA-6782224	TAS		C	DNA excision repair protein ERCC-8	ERCC8|CKN1|CSA	protein	taxon:9606	20130528	Reactome		
UniProtKB	Q13216	ERCC8	located_in	GO:0005654	Reactome:R-HSA-6782227	TAS		C	DNA excision repair protein ERCC-8	ERCC8|CKN1|CSA	protein	taxon:9606	20130528	Reactome		
UniProtKB	Q13216	ERCC8	located_in	GO:0005654	Reactome:R-HSA-6782234	TAS		C	DNA excision repair protein ERCC-8	ERCC8|CKN1|CSA	protein	taxon:9606	20130528	Reactome		
UniProtKB	Q13216	ERCC8	located_in	GO:0005654	Reactome:R-HSA-8952638	TAS		C	DNA excision repair protein ERCC-8	ERCC8|CKN1|CSA	protein	taxon:9606	20130528	Reactome		
UniProtKB	Q13216	ERCC8	located_in	GO:0005654	Reactome:R-HSA-8952639	TAS		C	DNA excision repair protein ERCC-8	ERCC8|CKN1|CSA	protein	taxon:9606	20130528	Reactome		
UniProtKB	Q13216	ERCC8	located_in	GO:0005654	Reactome:R-HSA-8955245	TAS		C	DNA excision repair protein ERCC-8	ERCC8|CKN1|CSA	protein	taxon:9606	20130528	Reactome		
UniProtKB	Q13216	ERCC8	located_in	GO:0005654	Reactome:R-HSA-8955285	TAS		C	DNA excision repair protein ERCC-8	ERCC8|CKN1|CSA	protein	taxon:9606	20130528	Reactome		
UniProtKB	Q13216	ERCC8	located_in	GO:0005654	Reactome:R-HSA-8956045	TAS		C	DNA excision repair protein ERCC-8	ERCC8|CKN1|CSA	protein	taxon:9606	20130528	Reactome		
UniProtKB	Q13216	ERCC8	located_in	GO:0005654	Reactome:R-HSA-9684118	TAS		C	DNA excision repair protein ERCC-8	ERCC8|CKN1|CSA	protein	taxon:9606	20130528	Reactome		
UniProtKB	Q13216	ERCC8	located_in	GO:0005694	GO_REF:0000044	IEA	UniProtKB-SubCell:SL-0468	C	DNA excision repair protein ERCC-8	ERCC8|CKN1|CSA	protein	taxon:9606	20260727	UniProt		
UniProtKB	Q13216	ERCC8	located_in	GO:0005694	PMID:32355176	EXP		C	DNA excision repair protein ERCC-8	ERCC8|CKN1|CSA	protein	taxon:9606	20250130	UniProt		
UniProtKB	Q13216	ERCC8	located_in	GO:0005737	GO_REF:0000107	IEA	UniProtKB:G3V7B8|ensembl:ENSRNOP00000013598	C	DNA excision repair protein ERCC-8	ERCC8|CKN1|CSA	protein	taxon:9606	20260724	Ensembl		
UniProtKB	Q13216	ERCC8	located_in	GO:0016363	GO_REF:0000044	IEA	UniProtKB-SubCell:SL-0181	C	DNA excision repair protein ERCC-8	ERCC8|CKN1|CSA	protein	taxon:9606	20260727	UniProt		
UniProtKB	Q13216	ERCC8	located_in	GO:0016363	PMID:11782547	IDA		C	DNA excision repair protein ERCC-8	ERCC8|CKN1|CSA	protein	taxon:9606	20060111	MGI		
UniProtKB	Q13216	ERCC8	located_in	GO:0016363	PMID:26620705	IDA		C	DNA excision repair protein ERCC-8	ERCC8|CKN1|CSA	protein	taxon:9606	20190814	UniProt		
UniProtKB	Q13216	ERCC8	located_in	GO:0043204	GO_REF:0000107	IEA	UniProtKB:G3V7B8|ensembl:ENSRNOP00000013598	C	DNA excision repair protein ERCC-8	ERCC8|CKN1|CSA	protein	taxon:9606	20260724	Ensembl		
UniProtKB	Q13216	ERCC8	part_of	GO:0000109	GO_REF:0000033	IBA	PANTHER:PTN000523156|PomBase:SPBC577.09|UniProtKB:Q13216	C	DNA excision repair protein ERCC-8	ERCC8|CKN1|CSA	protein	taxon:9606	20181004	GO_Central		
UniProtKB	Q13216	ERCC8	part_of	GO:0000109	PMID:12732143	IDA		C	DNA excision repair protein ERCC-8	ERCC8|CKN1|CSA	protein	taxon:9606	20060111	MGI		
UniProtKB	Q13216	ERCC8	part_of	GO:0000109	PMID:22118460	IPI		C	DNA excision repair protein ERCC-8	ERCC8|CKN1|CSA	protein	taxon:9606	20251229	ComplexPortal		
UniProtKB	Q13216	ERCC8	part_of	GO:0031464	GO_REF:0000033	IBA	PANTHER:PTN000523156|UniProtKB:Q13216	C	DNA excision repair protein ERCC-8	ERCC8|CKN1|CSA	protein	taxon:9606	20181004	GO_Central		
UniProtKB	Q13216	ERCC8	part_of	GO:0031464	PMID:12732143	IDA		C	DNA excision repair protein ERCC-8	ERCC8|CKN1|CSA	protein	taxon:9606	20100625	UniProt		
UniProtKB	Q13216	ERCC8	part_of	GO:0031464	PMID:22118460	IPI		C	DNA excision repair protein ERCC-8	ERCC8|CKN1|CSA	protein	taxon:9606	20251229	ComplexPortal		
UniProtKB	Q13216	ERCC8	part_of	GO:0031465	PMID:22118460	NAS		C	DNA excision repair protein ERCC-8	ERCC8|CKN1|CSA	protein	taxon:9606	20251229	ComplexPortal		
UniProtKB	Q13216	ERCC8	part_of	GO:0032991	PMID:12732143	IDA		C	DNA excision repair protein ERCC-8	ERCC8|CKN1|CSA	protein	taxon:9606	20071001	UniProt		
UniProtKB	Q13216	ERCC8	part_of	GO:0080008	PMID:16949367	IMP		C	DNA excision repair protein ERCC-8	ERCC8|CKN1|CSA	protein	taxon:9606	20170706	UniProt		
UniProtKB	Q13216	ERCC8	part_of	GO:0080008	PMID:32355176	IDA		C	DNA excision repair protein ERCC-8	ERCC8|CKN1|CSA	protein	taxon:9606	20250115	UniProt		
UniProtKB	Q13216	ERCC8	part_of	GO:0080008	PMID:34526721	IDA		C	DNA excision repair protein ERCC-8	ERCC8|CKN1|CSA	protein	taxon:9606	20250115	UniProt		
UniProtKB	Q13217	DNAJC3	enables	GO:0004860	GO_REF:0000024	ISS	UniProtKB:Q91YW3	F	DnaJ homolog subfamily C member 3	DNAJC3|P58IPK|PRKRI	protein	taxon:9606	20151029	UniProt		
UniProtKB	Q13217	DNAJC3	enables	GO:0004860	GO_REF:0000107	IEA	UniProtKB:Q91YW3|ensembl:ENSMUSP00000022734	F	DnaJ homolog subfamily C member 3	DNAJC3|P58IPK|PRKRI	protein	taxon:9606	20260724	Ensembl		
UniProtKB	Q13217	DNAJC3	enables	GO:0019901	GO_REF:0000024	ISS	UniProtKB:Q91YW3	F	DnaJ homolog subfamily C member 3	DNAJC3|P58IPK|PRKRI	protein	taxon:9606	20151029	UniProt		
UniProtKB	Q13217	DNAJC3	enables	GO:0019901	GO_REF:0000107	IEA	UniProtKB:Q91YW3|ensembl:ENSMUSP00000022734	F	DnaJ homolog subfamily C member 3	DNAJC3|P58IPK|PRKRI	protein	taxon:9606	20260724	Ensembl		
UniProtKB	Q13217	DNAJC3	enables	GO:0051087	GO_REF:0000033	IBA	CGD:CAL0000174058|MGI:MGI:107373|PANTHER:PTN001941043|SGD:S000003609	F	DnaJ homolog subfamily C member 3	DNAJC3|P58IPK|PRKRI	protein	taxon:9606	20200810	GO_Central		
UniProtKB	Q13217	DNAJC3	enables	GO:0051087	GO_REF:0000107	IEA	UniProtKB:Q91YW3|ensembl:ENSMUSP00000022734	F	DnaJ homolog subfamily C member 3	DNAJC3|P58IPK|PRKRI	protein	taxon:9606	20260724	Ensembl		
UniProtKB	Q13217	DNAJC3	enables	GO:0051787	GO_REF:0000033	IBA	MGI:MGI:107373|PANTHER:PTN001941043	F	DnaJ homolog subfamily C member 3	DNAJC3|P58IPK|PRKRI	protein	taxon:9606	20180209	GO_Central		
UniProtKB	Q13217	DNAJC3	enables	GO:0051787	GO_REF:0000107	IEA	UniProtKB:Q91YW3|ensembl:ENSMUSP00000022734	F	DnaJ homolog subfamily C member 3	DNAJC3|P58IPK|PRKRI	protein	taxon:9606	20260724	Ensembl		
UniProtKB	Q13217	DNAJC3	involved_in	GO:0030968	GO_REF:0000107	IEA	UniProtKB:Q91YW3|ensembl:ENSMUSP00000022734	P	DnaJ homolog subfamily C member 3	DNAJC3|P58IPK|PRKRI	protein	taxon:9606	20260724	Ensembl		
UniProtKB	Q13217	DNAJC3	involved_in	GO:0034975	GO_REF:0000033	IBA	PANTHER:PTN001941043|SGD:S000003609	P	DnaJ homolog subfamily C member 3	DNAJC3|P58IPK|PRKRI	protein	taxon:9606	20180209	GO_Central		
UniProtKB	Q13217	DNAJC3	involved_in	GO:0034976	GO_REF:0000107	IEA	UniProtKB:Q91YW3|ensembl:ENSMUSP00000022734	P	DnaJ homolog subfamily C member 3	DNAJC3|P58IPK|PRKRI	protein	taxon:9606	20260724	Ensembl		
UniProtKB	Q13217	DNAJC3	involved_in	GO:0036494	GO_REF:0000024	ISS	UniProtKB:Q91YW3	P	DnaJ homolog subfamily C member 3	DNAJC3|P58IPK|PRKRI	protein	taxon:9606	20151029	UniProt		
UniProtKB	Q13217	DNAJC3	involved_in	GO:0036494	GO_REF:0000107	IEA	UniProtKB:Q91YW3|ensembl:ENSMUSP00000022734	P	DnaJ homolog subfamily C member 3	DNAJC3|P58IPK|PRKRI	protein	taxon:9606	20260724	Ensembl		
UniProtKB	Q13217	DNAJC3	involved_in	GO:0043066	PMID:22064321	IMP		P	DnaJ homolog subfamily C member 3	DNAJC3|P58IPK|PRKRI	protein	taxon:9606	20141209	ParkinsonsUK-UCL		
UniProtKB	Q13217	DNAJC3	involved_in	GO:0070417	GO_REF:0000024	ISS	UniProtKB:Q91YW3	P	DnaJ homolog subfamily C member 3	DNAJC3|P58IPK|PRKRI	protein	taxon:9606	20151029	UniProt		
UniProtKB	Q13217	DNAJC3	involved_in	GO:0070417	GO_REF:0000107	IEA	UniProtKB:Q91YW3|ensembl:ENSMUSP00000022734	P	DnaJ homolog subfamily C member 3	DNAJC3|P58IPK|PRKRI	protein	taxon:9606	20260724	Ensembl		
UniProtKB	Q13217	DNAJC3	involved_in	GO:1902010	PMID:22064321	IMP		P	DnaJ homolog subfamily C member 3	DNAJC3|P58IPK|PRKRI	protein	taxon:9606	20241116	ParkinsonsUK-UCL	has_input(UniProtKB:P05198)	
UniProtKB	Q13217	DNAJC3	involved_in	GO:1903912	GO_REF:0000024	ISS	UniProtKB:Q91YW3	P	DnaJ homolog subfamily C member 3	DNAJC3|P58IPK|PRKRI	protein	taxon:9606	20151029	UniProt		
UniProtKB	Q13217	DNAJC3	is_active_in	GO:0005783	GO_REF:0000033	IBA	CGD:CAL0000174058|MGI:MGI:107373|PANTHER:PTN001941043|RGD:708518|SGD:S000003609|UniProtKB:A0A0D1E2P6	C	DnaJ homolog subfamily C member 3	DNAJC3|P58IPK|PRKRI	protein	taxon:9606	20260530	GO_Central		
UniProtKB	Q13217	DNAJC3	located_in	GO:0005576	Reactome:R-HSA-6798751	TAS		C	DnaJ homolog subfamily C member 3	DNAJC3|P58IPK|PRKRI	protein	taxon:9606	20160716	Reactome		
UniProtKB	Q13217	DNAJC3	located_in	GO:0005737	GO_REF:0000107	IEA	UniProtKB:Q91YW3|ensembl:ENSMUSP00000022734	C	DnaJ homolog subfamily C member 3	DNAJC3|P58IPK|PRKRI	protein	taxon:9606	20260724	Ensembl		
UniProtKB	Q13217	DNAJC3	located_in	GO:0005737	PMID:8666242	TAS		C	DnaJ homolog subfamily C member 3	DNAJC3|P58IPK|PRKRI	protein	taxon:9606	20030904	PINC		
UniProtKB	Q13217	DNAJC3	located_in	GO:0005783	GO_REF:0000024	ISS	UniProtKB:Q91YW3	C	DnaJ homolog subfamily C member 3	DNAJC3|P58IPK|PRKRI	protein	taxon:9606	20151029	UniProt		
UniProtKB	Q13217	DNAJC3	located_in	GO:0005783	GO_REF:0000044	IEA	UniProtKB-SubCell:SL-0095	C	DnaJ homolog subfamily C member 3	DNAJC3|P58IPK|PRKRI	protein	taxon:9606	20260727	UniProt		
UniProtKB	Q13217	DNAJC3	located_in	GO:0005783	GO_REF:0000107	IEA	UniProtKB:Q91YW3|ensembl:ENSMUSP00000022734	C	DnaJ homolog subfamily C member 3	DNAJC3|P58IPK|PRKRI	protein	taxon:9606	20260724	Ensembl		
UniProtKB	Q13217	DNAJC3	located_in	GO:0005788	GO_REF:0000107	IEA	UniProtKB:Q91YW3|ensembl:ENSMUSP00000022734	C	DnaJ homolog subfamily C member 3	DNAJC3|P58IPK|PRKRI	protein	taxon:9606	20260724	Ensembl		
UniProtKB	Q13217	DNAJC3	located_in	GO:0005788	Reactome:R-HSA-1791157	TAS		C	DnaJ homolog subfamily C member 3	DNAJC3|P58IPK|PRKRI	protein	taxon:9606	20130528	Reactome		
UniProtKB	Q13217	DNAJC3	located_in	GO:0005788	Reactome:R-HSA-8952289	TAS		C	DnaJ homolog subfamily C member 3	DNAJC3|P58IPK|PRKRI	protein	taxon:9606	20170124	Reactome		
UniProtKB	Q13217	DNAJC3	located_in	GO:0005829	GO_REF:0000024	ISS	UniProtKB:Q91YW3	C	DnaJ homolog subfamily C member 3	DNAJC3|P58IPK|PRKRI	protein	taxon:9606	20151029	UniProt		
UniProtKB	Q13217	DNAJC3	located_in	GO:0005829	GO_REF:0000107	IEA	UniProtKB:Q91YW3|ensembl:ENSMUSP00000022734	C	DnaJ homolog subfamily C member 3	DNAJC3|P58IPK|PRKRI	protein	taxon:9606	20260724	Ensembl		
UniProtKB	Q13217	DNAJC3	located_in	GO:0005829	Reactome:R-HSA-9835454	TAS		C	DnaJ homolog subfamily C member 3	DNAJC3|P58IPK|PRKRI	protein	taxon:9606	20130528	Reactome		
UniProtKB	Q13217	DNAJC3	located_in	GO:0016020	PMID:19946888	HDA		C	DnaJ homolog subfamily C member 3	DNAJC3|P58IPK|PRKRI	protein	taxon:9606	20140627	UniProt		
UniProtKB	Q13217	DNAJC3	located_in	GO:0035578	Reactome:R-HSA-6798751	TAS		C	DnaJ homolog subfamily C member 3	DNAJC3|P58IPK|PRKRI	protein	taxon:9606	20160716	Reactome		
UniProtKB	Q13217	DNAJC3	located_in	GO:0070062	PMID:19199708	HDA		C	DnaJ homolog subfamily C member 3	DNAJC3|P58IPK|PRKRI	protein	taxon:9606	20131029	UniProt	part_of(UBERON:0001831)	
UniProtKB	Q13217	DNAJC3	located_in	GO:1903561	PMID:24769233	HDA		C	DnaJ homolog subfamily C member 3	DNAJC3|P58IPK|PRKRI	protein	taxon:9606	20150414	UniProt	part_of(UBERON:0001359)	
UniProtKB	Q13219	PAPPA	enables	GO:0004175	GO_REF:0000107	IEA	UniProtKB:Q8R4K8|ensembl:ENSMUSP00000081545	F	Pappalysin-1	PAPPA	protein	taxon:9606	20260724	Ensembl		
UniProtKB	Q13219	PAPPA	enables	GO:0004222	GO_REF:0000033	IBA	PANTHER:PTN005280870|UniProtKB:Q13219|UniProtKB:Q9BXP8	F	Pappalysin-1	PAPPA	protein	taxon:9606	20220331	GO_Central		
UniProtKB	Q13219	PAPPA	enables	GO:0004222	GO_REF:0000117	IEA	ARBA:ARBA00027165	F	Pappalysin-1	PAPPA	protein	taxon:9606	20260727	UniProt		
UniProtKB	Q13219	PAPPA	enables	GO:0004222	PMID:11513734	EXP		F	Pappalysin-1	PAPPA	protein	taxon:9606	20260222	Reactome		
UniProtKB	Q13219	PAPPA	enables	GO:0004222	Reactome:R-HSA-381537	TAS		F	Pappalysin-1	PAPPA	protein	taxon:9606	20260222	Reactome		
UniProtKB	Q13219	PAPPA	enables	GO:0005515	PMID:12421832	IPI	UniProtKB:P13727	F	Pappalysin-1	PAPPA	protein	taxon:9606	20260725	IntAct		
UniProtKB	Q13219	PAPPA	enables	GO:0005515	PMID:7685339	IPI	UniProtKB:P13727	F	Pappalysin-1	PAPPA	protein	taxon:9606	20260725	IntAct		
UniProtKB	Q13219	PAPPA	enables	GO:0008237	GO_REF:0000002	IEA	InterPro:IPR024079	F	Pappalysin-1	PAPPA	protein	taxon:9606	20260727	InterPro		
UniProtKB	Q13219	PAPPA	enables	GO:0008237	PMID:10077652	IDA		F	Pappalysin-1	PAPPA	protein	taxon:9606	20021105	UniProt		
UniProtKB	Q13219	PAPPA	enables	GO:0008237	PMID:10913121	NAS		F	Pappalysin-1	PAPPA	protein	taxon:9606	20050308	UniProt		
UniProtKB	Q13219	PAPPA	enables	GO:0008270	PMID:10077652	NAS		F	Pappalysin-1	PAPPA	protein	taxon:9606	20021105	UniProt		
UniProtKB	Q13219	PAPPA	enables	GO:0008270	PMID:10913121	NAS		F	Pappalysin-1	PAPPA	protein	taxon:9606	20050308	UniProt		
UniProtKB	Q13219	PAPPA	enables	GO:0008270	PMID:7508748	TAS		F	Pappalysin-1	PAPPA	protein	taxon:9606	20030904	PINC		
UniProtKB	Q13219	PAPPA	involved_in	GO:0006508	GO_REF:0000033	IBA	PANTHER:PTN005280870|UniProtKB:Q9BXP8	P	Pappalysin-1	PAPPA	protein	taxon:9606	20220417	GO_Central		
UniProtKB	Q13219	PAPPA	involved_in	GO:0007565	PMID:10077652	NAS		P	Pappalysin-1	PAPPA	protein	taxon:9606	20021105	UniProt		
UniProtKB	Q13219	PAPPA	involved_in	GO:0007565	PMID:10913121	NAS		P	Pappalysin-1	PAPPA	protein	taxon:9606	20050308	UniProt		
UniProtKB	Q13219	PAPPA	involved_in	GO:0007565	PMID:7679961	TAS		P	Pappalysin-1	PAPPA	protein	taxon:9606	20030904	PINC		
UniProtKB	Q13219	PAPPA	is_active_in	GO:0005576	GO_REF:0000033	IBA	PANTHER:PTN005280870|RGD:1307742|UniProtKB:Q13219	C	Pappalysin-1	PAPPA	protein	taxon:9606	20260530	GO_Central		
UniProtKB	Q13219	PAPPA	located_in	GO:0005576	GO_REF:0000044	IEA	UniProtKB-SubCell:SL-0243	C	Pappalysin-1	PAPPA	protein	taxon:9606	20260727	UniProt		
UniProtKB	Q13219	PAPPA	located_in	GO:0005576	PMID:10077652	IDA		C	Pappalysin-1	PAPPA	protein	taxon:9606	20021105	UniProt		
UniProtKB	Q13219	PAPPA	located_in	GO:0005576	PMID:10913121	NAS		C	Pappalysin-1	PAPPA	protein	taxon:9606	20050308	UniProt		
UniProtKB	Q13219	PAPPA	located_in	GO:0005576	Reactome:R-HSA-381518	TAS		C	Pappalysin-1	PAPPA	protein	taxon:9606	20250819	Reactome		
UniProtKB	Q13219	PAPPA	located_in	GO:0005576	Reactome:R-HSA-381537	TAS		C	Pappalysin-1	PAPPA	protein	taxon:9606	20250819	Reactome		
UniProtKB	Q13224	GRIN2B	contributes_to	GO:0004972	PMID:24272827	IDA		F	Glutamate receptor ionotropic, NMDA 2B	GRIN2B|NMDAR2B	protein	taxon:9606	20240912	UniProt	part_of(GO:0098655),has_output(CHEBI:29108)	
UniProtKB	Q13224	GRIN2B	enables	GO:0001540	PMID:26719327	NAS		F	Glutamate receptor ionotropic, NMDA 2B	GRIN2B|NMDAR2B	protein	taxon:9606	20181030	ARUK-UCL		
UniProtKB	Q13224	GRIN2B	enables	GO:0004972	GO_REF:0000024	ISS	UniProtKB:Q00959	F	Glutamate receptor ionotropic, NMDA 2B	GRIN2B|NMDAR2B	protein	taxon:9606	20170905	UniProt		
UniProtKB	Q13224	GRIN2B	enables	GO:0004972	GO_REF:0000024	ISS	UniProtKB:Q00960	F	Glutamate receptor ionotropic, NMDA 2B	GRIN2B|NMDAR2B	protein	taxon:9606	20170901	UniProt		
UniProtKB	Q13224	GRIN2B	enables	GO:0004972	GO_REF:0000033	IBA	MGI:MGI:95821|MGI:MGI:95823|PANTHER:PTN000437928|RGD:2737|RGD:2738|RGD:2739|RGD:2740|UniProtKB:A7XY94|UniProtKB:B7ZSK1|UniProtKB:O15399|UniProtKB:Q12879	F	Glutamate receptor ionotropic, NMDA 2B	GRIN2B|NMDAR2B	protein	taxon:9606	20260529	GO_Central		
UniProtKB	Q13224	GRIN2B	enables	GO:0004972	GO_REF:0000117	IEA	ARBA:ARBA00029249	F	Glutamate receptor ionotropic, NMDA 2B	GRIN2B|NMDAR2B	protein	taxon:9606	20260727	UniProt		
UniProtKB	Q13224	GRIN2B	enables	GO:0004972	PMID:17526495	TAS		F	Glutamate receptor ionotropic, NMDA 2B	GRIN2B|NMDAR2B	protein	taxon:9606	20171218	ARUK-UCL	occurs_in(UBERON:0000955),happens_during(UBERON:0000068),occurs_in(UBERON:0000922)|occurs_in(UBERON:6003624)|part_of(GO:0007275)	
UniProtKB	Q13224	GRIN2B	enables	GO:0004972	PMID:24272827	IDA		F	Glutamate receptor ionotropic, NMDA 2B	GRIN2B|NMDAR2B	protein	taxon:9606	20240912	UniProt		
UniProtKB	Q13224	GRIN2B	enables	GO:0004972	PMID:26919761	IDA		F	Glutamate receptor ionotropic, NMDA 2B	GRIN2B|NMDAR2B	protein	taxon:9606	20170906	UniProt		
UniProtKB	Q13224	GRIN2B	enables	GO:0004972	PMID:38538865	IDA		F	Glutamate receptor ionotropic, NMDA 2B	GRIN2B|NMDAR2B	protein	taxon:9606	20240912	UniProt	has_input(CHEBI:29101),has_output(CHEBI:29101)	
UniProtKB	Q13224	GRIN2B	enables	GO:0004972	PMID:8768735	TAS		F	Glutamate receptor ionotropic, NMDA 2B	GRIN2B|NMDAR2B	protein	taxon:9606	20030904	PINC		
UniProtKB	Q13224	GRIN2B	enables	GO:0005216	GO_REF:0000002	IEA	InterPro:IPR001508	F	Glutamate receptor ionotropic, NMDA 2B	GRIN2B|NMDAR2B	protein	taxon:9606	20260727	InterPro		
UniProtKB	Q13224	GRIN2B	enables	GO:0005515	PMID:10026200	IPI	UniProtKB:Q92796	F	Glutamate receptor ionotropic, NMDA 2B	GRIN2B|NMDAR2B	protein	taxon:9606	20260725	IntAct		
UniProtKB	Q13224	GRIN2B	enables	GO:0005515	PMID:11937501	IPI	UniProtKB:P31016	F	Glutamate receptor ionotropic, NMDA 2B	GRIN2B|NMDAR2B	protein	taxon:9606	20260725	IntAct		
UniProtKB	Q13224	GRIN2B	enables	GO:0005515	PMID:11937501	IPI	UniProtKB:P78352	F	Glutamate receptor ionotropic, NMDA 2B	GRIN2B|NMDAR2B	protein	taxon:9606	20260725	IntAct		
UniProtKB	Q13224	GRIN2B	enables	GO:0005515	PMID:11937501	IPI	UniProtKB:Q62936	F	Glutamate receptor ionotropic, NMDA 2B	GRIN2B|NMDAR2B	protein	taxon:9606	20260725	IntAct		
UniProtKB	Q13224	GRIN2B	enables	GO:0005515	PMID:17047094	IPI	UniProtKB:Q05586	F	Glutamate receptor ionotropic, NMDA 2B	GRIN2B|NMDAR2B	protein	taxon:9606	20080314	UniProt		
UniProtKB	Q13224	GRIN2B	enables	GO:0005515	PMID:17997397	IPI	UniProtKB:Q8TCU5	F	Glutamate receptor ionotropic, NMDA 2B	GRIN2B|NMDAR2B	protein	taxon:9606	20080704	UniProt		
UniProtKB	Q13224	GRIN2B	enables	GO:0005515	PMID:19453375	IPI	UniProtKB:P62139	F	Glutamate receptor ionotropic, NMDA 2B	GRIN2B|NMDAR2B	protein	taxon:9606	20260725	IntAct		
UniProtKB	Q13224	GRIN2B	enables	GO:0005515	PMID:19453375	IPI	UniProtKB:Q9UQM7	F	Glutamate receptor ionotropic, NMDA 2B	GRIN2B|NMDAR2B	protein	taxon:9606	20260725	IntAct		
UniProtKB	Q13224	GRIN2B	enables	GO:0005515	PMID:20018661	IPI	UniProtKB:P78352	F	Glutamate receptor ionotropic, NMDA 2B	GRIN2B|NMDAR2B	protein	taxon:9606	20260725	IntAct		
UniProtKB	Q13224	GRIN2B	enables	GO:0005515	PMID:24550280	IPI	UniProtKB:Q12959	F	Glutamate receptor ionotropic, NMDA 2B	GRIN2B|NMDAR2B	protein	taxon:9606	20260725	IntAct		
UniProtKB	Q13224	GRIN2B	enables	GO:0005515	PMID:28130356	IPI	UniProtKB:Q9UQM7	F	Glutamate receptor ionotropic, NMDA 2B	GRIN2B|NMDAR2B	protein	taxon:9606	20180613	UniProt		
UniProtKB	Q13224	GRIN2B	enables	GO:0005515	PMID:30126976	IPI	UniProtKB:Q12959	F	Glutamate receptor ionotropic, NMDA 2B	GRIN2B|NMDAR2B	protein	taxon:9606	20260725	IntAct		
UniProtKB	Q13224	GRIN2B	enables	GO:0005515	PMID:30126976	IPI	UniProtKB:Q14160	F	Glutamate receptor ionotropic, NMDA 2B	GRIN2B|NMDAR2B	protein	taxon:9606	20260725	IntAct		
UniProtKB	Q13224	GRIN2B	enables	GO:0005515	PMID:34321660	IPI	UniProtKB:Q05586-1	F	Glutamate receptor ionotropic, NMDA 2B	GRIN2B|NMDAR2B	protein	taxon:9606	20260725	IntAct		
UniProtKB	Q13224	GRIN2B	enables	GO:0005515	PMID:35914814	IPI	UniProtKB:P78352	F	Glutamate receptor ionotropic, NMDA 2B	GRIN2B|NMDAR2B	protein	taxon:9606	20260725	IntAct		
UniProtKB	Q13224	GRIN2B	enables	GO:0005515	PMID:35914814	IPI	UniProtKB:Q12959	F	Glutamate receptor ionotropic, NMDA 2B	GRIN2B|NMDAR2B	protein	taxon:9606	20260725	IntAct		
UniProtKB	Q13224	GRIN2B	enables	GO:0005515	PMID:35914814	IPI	UniProtKB:Q15700	F	Glutamate receptor ionotropic, NMDA 2B	GRIN2B|NMDAR2B	protein	taxon:9606	20260725	IntAct		
UniProtKB	Q13224	GRIN2B	enables	GO:0005515	PMID:36115835	IPI	UniProtKB:A4D2P6	F	Glutamate receptor ionotropic, NMDA 2B	GRIN2B|NMDAR2B	protein	taxon:9606	20260725	IntAct		
UniProtKB	Q13224	GRIN2B	enables	GO:0005515	PMID:36115835	IPI	UniProtKB:O75970	F	Glutamate receptor ionotropic, NMDA 2B	GRIN2B|NMDAR2B	protein	taxon:9606	20260725	IntAct		
UniProtKB	Q13224	GRIN2B	enables	GO:0005515	PMID:36115835	IPI	UniProtKB:P78352	F	Glutamate receptor ionotropic, NMDA 2B	GRIN2B|NMDAR2B	protein	taxon:9606	20260725	IntAct		
UniProtKB	Q13224	GRIN2B	enables	GO:0005515	PMID:36115835	IPI	UniProtKB:Q02410	F	Glutamate receptor ionotropic, NMDA 2B	GRIN2B|NMDAR2B	protein	taxon:9606	20260725	IntAct		
UniProtKB	Q13224	GRIN2B	enables	GO:0005515	PMID:36115835	IPI	UniProtKB:Q07157	F	Glutamate receptor ionotropic, NMDA 2B	GRIN2B|NMDAR2B	protein	taxon:9606	20260725	IntAct		
UniProtKB	Q13224	GRIN2B	enables	GO:0005515	PMID:36115835	IPI	UniProtKB:Q12959	F	Glutamate receptor ionotropic, NMDA 2B	GRIN2B|NMDAR2B	protein	taxon:9606	20260725	IntAct		
UniProtKB	Q13224	GRIN2B	enables	GO:0005515	PMID:36115835	IPI	UniProtKB:Q14005	F	Glutamate receptor ionotropic, NMDA 2B	GRIN2B|NMDAR2B	protein	taxon:9606	20260725	IntAct		
UniProtKB	Q13224	GRIN2B	enables	GO:0005515	PMID:36115835	IPI	UniProtKB:Q14160	F	Glutamate receptor ionotropic, NMDA 2B	GRIN2B|NMDAR2B	protein	taxon:9606	20260725	IntAct		
UniProtKB	Q13224	GRIN2B	enables	GO:0005515	PMID:36115835	IPI	UniProtKB:Q15700	F	Glutamate receptor ionotropic, NMDA 2B	GRIN2B|NMDAR2B	protein	taxon:9606	20260725	IntAct		
UniProtKB	Q13224	GRIN2B	enables	GO:0005515	PMID:36115835	IPI	UniProtKB:Q5T2W1	F	Glutamate receptor ionotropic, NMDA 2B	GRIN2B|NMDAR2B	protein	taxon:9606	20260725	IntAct		
UniProtKB	Q13224	GRIN2B	enables	GO:0005515	PMID:36115835	IPI	UniProtKB:Q68DX3	F	Glutamate receptor ionotropic, NMDA 2B	GRIN2B|NMDAR2B	protein	taxon:9606	20260725	IntAct		
UniProtKB	Q13224	GRIN2B	enables	GO:0005515	PMID:36115835	IPI	UniProtKB:Q86UL8	F	Glutamate receptor ionotropic, NMDA 2B	GRIN2B|NMDAR2B	protein	taxon:9606	20260725	IntAct		
UniProtKB	Q13224	GRIN2B	enables	GO:0005515	PMID:36115835	IPI	UniProtKB:Q86UT5	F	Glutamate receptor ionotropic, NMDA 2B	GRIN2B|NMDAR2B	protein	taxon:9606	20260725	IntAct		
UniProtKB	Q13224	GRIN2B	enables	GO:0005515	PMID:36115835	IPI	UniProtKB:Q8N448	F	Glutamate receptor ionotropic, NMDA 2B	GRIN2B|NMDAR2B	protein	taxon:9606	20260725	IntAct		
UniProtKB	Q13224	GRIN2B	enables	GO:0005515	PMID:36115835	IPI	UniProtKB:Q8NI35	F	Glutamate receptor ionotropic, NMDA 2B	GRIN2B|NMDAR2B	protein	taxon:9606	20260725	IntAct		
UniProtKB	Q13224	GRIN2B	enables	GO:0005515	PMID:36115835	IPI	UniProtKB:Q8TBB1	F	Glutamate receptor ionotropic, NMDA 2B	GRIN2B|NMDAR2B	protein	taxon:9606	20260725	IntAct		
UniProtKB	Q13224	GRIN2B	enables	GO:0005515	PMID:36115835	IPI	UniProtKB:Q92796	F	Glutamate receptor ionotropic, NMDA 2B	GRIN2B|NMDAR2B	protein	taxon:9606	20260725	IntAct		
UniProtKB	Q13224	GRIN2B	enables	GO:0005515	PMID:36115835	IPI	UniProtKB:Q96QZ7	F	Glutamate receptor ionotropic, NMDA 2B	GRIN2B|NMDAR2B	protein	taxon:9606	20260725	IntAct		
UniProtKB	Q13224	GRIN2B	enables	GO:0005515	PMID:36115835	IPI	UniProtKB:Q9C0E4	F	Glutamate receptor ionotropic, NMDA 2B	GRIN2B|NMDAR2B	protein	taxon:9606	20260725	IntAct		
UniProtKB	Q13224	GRIN2B	enables	GO:0005515	PMID:36115835	IPI	UniProtKB:Q9P202	F	Glutamate receptor ionotropic, NMDA 2B	GRIN2B|NMDAR2B	protein	taxon:9606	20260725	IntAct		
UniProtKB	Q13224	GRIN2B	enables	GO:0005515	PMID:36115835	IPI	UniProtKB:Q9Y3R0	F	Glutamate receptor ionotropic, NMDA 2B	GRIN2B|NMDAR2B	protein	taxon:9606	20260725	IntAct		
UniProtKB	Q13224	GRIN2B	enables	GO:0008270	GO_REF:0000024	ISS	UniProtKB:Q00960	F	Glutamate receptor ionotropic, NMDA 2B	GRIN2B|NMDAR2B	protein	taxon:9606	20100212	UniProt		
UniProtKB	Q13224	GRIN2B	enables	GO:0015276	GO_REF:0000002	IEA	InterPro:IPR001320|InterPro:IPR019594	F	Glutamate receptor ionotropic, NMDA 2B	GRIN2B|NMDAR2B	protein	taxon:9606	20260727	InterPro		
UniProtKB	Q13224	GRIN2B	enables	GO:0016594	PMID:17047094	IDA		F	Glutamate receptor ionotropic, NMDA 2B	GRIN2B|NMDAR2B	protein	taxon:9606	20080314	UniProt		
UniProtKB	Q13224	GRIN2B	enables	GO:0016595	GO_REF:0000024	ISS	UniProtKB:Q00960	F	Glutamate receptor ionotropic, NMDA 2B	GRIN2B|NMDAR2B	protein	taxon:9606	20170901	UniProt		
UniProtKB	Q13224	GRIN2B	enables	GO:0022849	PMID:26875626	IDA		F	Glutamate receptor ionotropic, NMDA 2B	GRIN2B|NMDAR2B	protein	taxon:9606	20170905	UniProt		
UniProtKB	Q13224	GRIN2B	enables	GO:0022849	PMID:27839871	IMP		F	Glutamate receptor ionotropic, NMDA 2B	GRIN2B|NMDAR2B	protein	taxon:9606	20171018	UniProt		
UniProtKB	Q13224	GRIN2B	enables	GO:0038023	GO_REF:0000002	IEA	InterPro:IPR001508	F	Glutamate receptor ionotropic, NMDA 2B	GRIN2B|NMDAR2B	protein	taxon:9606	20260727	InterPro		
UniProtKB	Q13224	GRIN2B	enables	GO:0099507	PMID:19666514	IDA		F	Glutamate receptor ionotropic, NMDA 2B	GRIN2B|NMDAR2B	protein	taxon:9606	20240306	SynGO		
UniProtKB	Q13224	GRIN2B	enables	GO:0099507	PMID:19666514	IMP		F	Glutamate receptor ionotropic, NMDA 2B	GRIN2B|NMDAR2B	protein	taxon:9606	20240306	SynGO		
UniProtKB	Q13224	GRIN2B	enables	GO:0099507	PMID:19666514	NAS		F	Glutamate receptor ionotropic, NMDA 2B	GRIN2B|NMDAR2B	protein	taxon:9606	20240306	SynGO		
UniProtKB	Q13224	GRIN2B	enables	GO:1904315	GO_REF:0000033	IBA	MGI:MGI:1933206|MGI:MGI:95808|MGI:MGI:95809|MGI:MGI:95810|MGI:MGI:95811|MGI:MGI:95812|MGI:MGI:95815|MGI:MGI:95818|MGI:MGI:95822|PANTHER:PTN001826301|RGD:2737|RGD:2738|RGD:2740|RGD:61862|RGD:621531|UniProtKB:F7AGW3|UniProtKB:O43424	F	Glutamate receptor ionotropic, NMDA 2B	GRIN2B|NMDAR2B	protein	taxon:9606	20241120	GO_Central		
UniProtKB	Q13224	GRIN2B	involved_in	GO:0006811	GO_REF:0000002	IEA	InterPro:IPR001508	P	Glutamate receptor ionotropic, NMDA 2B	GRIN2B|NMDAR2B	protein	taxon:9606	20260727	InterPro		
UniProtKB	Q13224	GRIN2B	involved_in	GO:0007215	PMID:8768735	TAS		P	Glutamate receptor ionotropic, NMDA 2B	GRIN2B|NMDAR2B	protein	taxon:9606	20030904	PINC		
UniProtKB	Q13224	GRIN2B	involved_in	GO:0007268	PMID:10485705	TAS		P	Glutamate receptor ionotropic, NMDA 2B	GRIN2B|NMDAR2B	protein	taxon:9606	20030904	PINC		
UniProtKB	Q13224	GRIN2B	involved_in	GO:0007420	PMID:17526495	NAS		P	Glutamate receptor ionotropic, NMDA 2B	GRIN2B|NMDAR2B	protein	taxon:9606	20171218	ARUK-UCL		
UniProtKB	Q13224	GRIN2B	involved_in	GO:0007611	GO_REF:0000024	ISS	UniProtKB:Q00960	P	Glutamate receptor ionotropic, NMDA 2B	GRIN2B|NMDAR2B	protein	taxon:9606	20171031	ARUK-UCL	occurs_in(UBERON:0002421)	
UniProtKB	Q13224	GRIN2B	involved_in	GO:0007611	PMID:10485705	TAS		P	Glutamate receptor ionotropic, NMDA 2B	GRIN2B|NMDAR2B	protein	taxon:9606	20030904	PINC		
UniProtKB	Q13224	GRIN2B	involved_in	GO:0019722	GO_REF:0000108	IEA	GO:0022849	P	Glutamate receptor ionotropic, NMDA 2B	GRIN2B|NMDAR2B	protein	taxon:9606	20260727	GOC		
UniProtKB	Q13224	GRIN2B	involved_in	GO:0035235	GO_REF:0000114	ISS	ComplexPortal:CPX-283	P	Glutamate receptor ionotropic, NMDA 2B	GRIN2B|NMDAR2B	protein	taxon:9606	20251220	ComplexPortal		
UniProtKB	Q13224	GRIN2B	involved_in	GO:0035235	PMID:34321660	NAS		P	Glutamate receptor ionotropic, NMDA 2B	GRIN2B|NMDAR2B	protein	taxon:9606	20251219	ComplexPortal		
UniProtKB	Q13224	GRIN2B	involved_in	GO:0035249	GO_REF:0000033	IBA	FB:FBgn0004620|FB:FBgn0020429|FB:FBgn0039916|FB:FBgn0039927|MGI:MGI:95813|MGI:MGI:95814|MGI:MGI:95815|MGI:MGI:95818|PANTHER:PTN001826301|RGD:2740|WB:WBGene00001612	P	Glutamate receptor ionotropic, NMDA 2B	GRIN2B|NMDAR2B	protein	taxon:9606	20241120	GO_Central		
UniProtKB	Q13224	GRIN2B	involved_in	GO:0045471	GO_REF:0000117	IEA	ARBA:ARBA00085403	P	Glutamate receptor ionotropic, NMDA 2B	GRIN2B|NMDAR2B	protein	taxon:9606	20260727	UniProt		
UniProtKB	Q13224	GRIN2B	involved_in	GO:0045471	PMID:18445116	IDA		P	Glutamate receptor ionotropic, NMDA 2B	GRIN2B|NMDAR2B	protein	taxon:9606	20080723	UniProt		
UniProtKB	Q13224	GRIN2B	involved_in	GO:0048167	GO_REF:0000024	ISS	MGI:MGI:95819	P	Glutamate receptor ionotropic, NMDA 2B	GRIN2B|NMDAR2B	protein	taxon:9606	20240908	UniProt		
UniProtKB	Q13224	GRIN2B	involved_in	GO:0048167	GO_REF:0000024	ISS	MGI:MGI:95821	P	Glutamate receptor ionotropic, NMDA 2B	GRIN2B|NMDAR2B	protein	taxon:9606	20240908	UniProt		
UniProtKB	Q13224	GRIN2B	involved_in	GO:0048167	PMID:17526495	NAS		P	Glutamate receptor ionotropic, NMDA 2B	GRIN2B|NMDAR2B	protein	taxon:9606	20171218	ARUK-UCL		
UniProtKB	Q13224	GRIN2B	involved_in	GO:0048168	PMID:15003177	NAS		P	Glutamate receptor ionotropic, NMDA 2B	GRIN2B|NMDAR2B	protein	taxon:9606	20251219	ComplexPortal		
UniProtKB	Q13224	GRIN2B	involved_in	GO:0051290	GO_REF:0000024	ISS	UniProtKB:Q00960	P	Glutamate receptor ionotropic, NMDA 2B	GRIN2B|NMDAR2B	protein	taxon:9606	20170901	UniProt		
UniProtKB	Q13224	GRIN2B	involved_in	GO:0051968	GO_REF:0000114	ISS	ComplexPortal:CPX-283	P	Glutamate receptor ionotropic, NMDA 2B	GRIN2B|NMDAR2B	protein	taxon:9606	20251220	ComplexPortal		
UniProtKB	Q13224	GRIN2B	involved_in	GO:0051968	PMID:15003177	NAS		P	Glutamate receptor ionotropic, NMDA 2B	GRIN2B|NMDAR2B	protein	taxon:9606	20251219	ComplexPortal		
UniProtKB	Q13224	GRIN2B	involved_in	GO:0060079	GO_REF:0000033	IBA	MGI:MGI:95820|MGI:MGI:95821|MGI:MGI:95822|PANTHER:PTN000751216|RGD:2737	P	Glutamate receptor ionotropic, NMDA 2B	GRIN2B|NMDAR2B	protein	taxon:9606	20190822	GO_Central		
UniProtKB	Q13224	GRIN2B	involved_in	GO:0060291	GO_REF:0000033	IBA	MGI:MGI:95820|MGI:MGI:95821|PANTHER:PTN000751216	P	Glutamate receptor ionotropic, NMDA 2B	GRIN2B|NMDAR2B	protein	taxon:9606	20260529	GO_Central		
UniProtKB	Q13224	GRIN2B	involved_in	GO:0097553	GO_REF:0000117	IEA	ARBA:ARBA00027825	P	Glutamate receptor ionotropic, NMDA 2B	GRIN2B|NMDAR2B	protein	taxon:9606	20260727	UniProt		
UniProtKB	Q13224	GRIN2B	involved_in	GO:0097553	PMID:26875626	IDA		P	Glutamate receptor ionotropic, NMDA 2B	GRIN2B|NMDAR2B	protein	taxon:9606	20170905	UniProt		
UniProtKB	Q13224	GRIN2B	involved_in	GO:0097553	PMID:27839871	IMP		P	Glutamate receptor ionotropic, NMDA 2B	GRIN2B|NMDAR2B	protein	taxon:9606	20171018	UniProt		
UniProtKB	Q13224	GRIN2B	involved_in	GO:0098655	GO_REF:0000114	ISS	ComplexPortal:CPX-283	P	Glutamate receptor ionotropic, NMDA 2B	GRIN2B|NMDAR2B	protein	taxon:9606	20251220	ComplexPortal		
UniProtKB	Q13224	GRIN2B	involved_in	GO:0098655	PMID:24272827	IDA		P	Glutamate receptor ionotropic, NMDA 2B	GRIN2B|NMDAR2B	protein	taxon:9606	20240908	UniProt		
UniProtKB	Q13224	GRIN2B	involved_in	GO:0098655	PMID:34321660	NAS		P	Glutamate receptor ionotropic, NMDA 2B	GRIN2B|NMDAR2B	protein	taxon:9606	20251219	ComplexPortal		
UniProtKB	Q13224	GRIN2B	involved_in	GO:0098655	PMID:38538865	IDA		P	Glutamate receptor ionotropic, NMDA 2B	GRIN2B|NMDAR2B	protein	taxon:9606	20240908	UniProt		
UniProtKB	Q13224	GRIN2B	involved_in	GO:0098976	PMID:17526495	NAS		P	Glutamate receptor ionotropic, NMDA 2B	GRIN2B|NMDAR2B	protein	taxon:9606	20171218	ARUK-UCL		
UniProtKB	Q13224	GRIN2B	involved_in	GO:0099505	GO_REF:0000108	IEA	GO:0099507	P	Glutamate receptor ionotropic, NMDA 2B	GRIN2B|NMDAR2B	protein	taxon:9606	20260727	GOC		
UniProtKB	Q13224	GRIN2B	involved_in	GO:1902951	GO_REF:0000024	ISS	UniProtKB:Q01097	P	Glutamate receptor ionotropic, NMDA 2B	GRIN2B|NMDAR2B	protein	taxon:9606	20230517	ARUK-UCL	occurs_in(CL:0010012),part_of(GO:1904645)	
UniProtKB	Q13224	GRIN2B	involved_in	GO:1904062	GO_REF:0000114	ISS	ComplexPortal:CPX-283	P	Glutamate receptor ionotropic, NMDA 2B	GRIN2B|NMDAR2B	protein	taxon:9606	20251220	ComplexPortal		
UniProtKB	Q13224	GRIN2B	involved_in	GO:1904062	PMID:34321660	NAS		P	Glutamate receptor ionotropic, NMDA 2B	GRIN2B|NMDAR2B	protein	taxon:9606	20251219	ComplexPortal		
UniProtKB	Q13224	GRIN2B	involved_in	GO:2000463	GO_REF:0000114	ISS	ComplexPortal:CPX-283	P	Glutamate receptor ionotropic, NMDA 2B	GRIN2B|NMDAR2B	protein	taxon:9606	20251220	ComplexPortal		
UniProtKB	Q13224	GRIN2B	involved_in	GO:2000463	PMID:15003177	NAS		P	Glutamate receptor ionotropic, NMDA 2B	GRIN2B|NMDAR2B	protein	taxon:9606	20251219	ComplexPortal		
UniProtKB	Q13224	GRIN2B	is_active_in	GO:0005886	GO_REF:0000033	IBA	AGI_LocusCode:AT1G05200|AGI_LocusCode:AT1G42540|AGI_LocusCode:AT4G35290|FB:FBgn0004620|FB:FBgn0020429|FB:FBgn0028422|FB:FBgn0035604|FB:FBgn0038837|FB:FBgn0039927|FB:FBgn0046113|FB:FBgn0051201|FB:FBgn0052704|FB:FBgn0053513|MGI:MGI:1933206|MGI:MGI:2150393|MGI:MGI:95808|MGI:MGI:95809|MGI:MGI:95810|MGI:MGI:95811|MGI:MGI:95812|MGI:MGI:95813|MGI:MGI:95814|MGI:MGI:95816|MGI:MGI:95817|MGI:MGI:95818|MGI:MGI:95819|MGI:MGI:95820|MGI:MGI:95821|MGI:MGI:95822|MGI:MGI:95823|PANTHER:PTN000437926|RGD:2732|RGD:2733|RGD:2734|RGD:2735|RGD:2736|RGD:2737|RGD:2738|RGD:2739|RGD:2740|RGD:61862|RGD:61863|RGD:621531|RGD:621704|RGD:621705|RGD:68366|RGD:68368|RGD:70958|RGD:71027|UniProtKB:A0A1L8F5J9|UniProtKB:A0A1S4GYH6|UniProtKB:A7XY94|UniProtKB:B7ZSK1|UniProtKB:O15399|UniProtKB:O43424|UniProtKB:P39086|UniProtKB:P42261|UniProtKB:P42262|UniProtKB:P42263|UniProtKB:Q05586|UniProtKB:Q12879|UniProtKB:Q13002|UniProtKB:Q13003|UniProtKB:Q13224|UniProtKB:Q14957|UniProtKB:Q8TCU5|UniProtKB:Q9ULK0|WB:WBGene00001612|WB:WBGene00003774	C	Glutamate receptor ionotropic, NMDA 2B	GRIN2B|NMDAR2B	protein	taxon:9606	20260529	GO_Central		
UniProtKB	Q13224	GRIN2B	is_active_in	GO:0098839	GO_REF:0000033	IBA	MGI:MGI:1933206|MGI:MGI:95808|MGI:MGI:95809|MGI:MGI:95812|MGI:MGI:95813|MGI:MGI:95816|MGI:MGI:95818|MGI:MGI:95820|MGI:MGI:95821|MGI:MGI:95822|PANTHER:PTN001826301|RGD:2737|RGD:2738|RGD:2740|RGD:61862|RGD:61863|RGD:621531|RGD:621704|RGD:621705|RGD:68368|RGD:70958|UniProtKB:O43424	C	Glutamate receptor ionotropic, NMDA 2B	GRIN2B|NMDAR2B	protein	taxon:9606	20260529	GO_Central		
UniProtKB	Q13224	GRIN2B	located_in	GO:0005737	PMID:17526495	ISS	UniProtKB:Q00960	C	Glutamate receptor ionotropic, NMDA 2B	GRIN2B|NMDAR2B	protein	taxon:9606	20181030	ARUK-UCL		
UniProtKB	Q13224	GRIN2B	located_in	GO:0005764	GO_REF:0000024	ISS	UniProtKB:Q01097	C	Glutamate receptor ionotropic, NMDA 2B	GRIN2B|NMDAR2B	protein	taxon:9606	20191104	UniProt		
UniProtKB	Q13224	GRIN2B	located_in	GO:0005764	GO_REF:0000024	ISS	UniProtKB:Q01097	C	Glutamate receptor ionotropic, NMDA 2B	GRIN2B|NMDAR2B	protein	taxon:9606	20251027	UniProt		
UniProtKB	Q13224	GRIN2B	located_in	GO:0005764	GO_REF:0000044	IEA	UniProtKB-SubCell:SL-0158	C	Glutamate receptor ionotropic, NMDA 2B	GRIN2B|NMDAR2B	protein	taxon:9606	20260727	UniProt		
UniProtKB	Q13224	GRIN2B	located_in	GO:0005770	GO_REF:0000024	ISS	UniProtKB:Q01097	C	Glutamate receptor ionotropic, NMDA 2B	GRIN2B|NMDAR2B	protein	taxon:9606	20191104	UniProt		
UniProtKB	Q13224	GRIN2B	located_in	GO:0005770	GO_REF:0000024	ISS	UniProtKB:Q01097	C	Glutamate receptor ionotropic, NMDA 2B	GRIN2B|NMDAR2B	protein	taxon:9606	20251027	UniProt		
UniProtKB	Q13224	GRIN2B	located_in	GO:0005770	GO_REF:0000044	IEA	UniProtKB-SubCell:SL-0152	C	Glutamate receptor ionotropic, NMDA 2B	GRIN2B|NMDAR2B	protein	taxon:9606	20260727	UniProt		
UniProtKB	Q13224	GRIN2B	located_in	GO:0005789	Reactome:R-HSA-9609743	TAS		C	Glutamate receptor ionotropic, NMDA 2B	GRIN2B|NMDAR2B	protein	taxon:9606	20180601	Reactome		
UniProtKB	Q13224	GRIN2B	located_in	GO:0005856	GO_REF:0000044	IEA	UniProtKB-SubCell:SL-0090	C	Glutamate receptor ionotropic, NMDA 2B	GRIN2B|NMDAR2B	protein	taxon:9606	20260727	UniProt		
UniProtKB	Q13224	GRIN2B	located_in	GO:0005886	GO_REF:0000024	ISS	UniProtKB:Q00960	C	Glutamate receptor ionotropic, NMDA 2B	GRIN2B|NMDAR2B	protein	taxon:9606	20200227	ARUK-UCL	part_of(UBERON:0002421)	
UniProtKB	Q13224	GRIN2B	located_in	GO:0005886	GO_REF:0000044	IEA	UniProtKB-SubCell:SL-0039	C	Glutamate receptor ionotropic, NMDA 2B	GRIN2B|NMDAR2B	protein	taxon:9606	20260727	UniProt		
UniProtKB	Q13224	GRIN2B	located_in	GO:0005886	GO_REF:0000052	IDA		C	Glutamate receptor ionotropic, NMDA 2B	GRIN2B|NMDAR2B	protein	taxon:9606	20251115	HPA		
UniProtKB	Q13224	GRIN2B	located_in	GO:0005886	GO_REF:0000114	ISS	ComplexPortal:CPX-283	C	Glutamate receptor ionotropic, NMDA 2B	GRIN2B|NMDAR2B	protein	taxon:9606	20251220	ComplexPortal		
UniProtKB	Q13224	GRIN2B	located_in	GO:0005886	PMID:26875626	IDA		C	Glutamate receptor ionotropic, NMDA 2B	GRIN2B|NMDAR2B	protein	taxon:9606	20170905	UniProt		
UniProtKB	Q13224	GRIN2B	located_in	GO:0005886	PMID:26919761	IDA		C	Glutamate receptor ionotropic, NMDA 2B	GRIN2B|NMDAR2B	protein	taxon:9606	20170906	UniProt		
UniProtKB	Q13224	GRIN2B	located_in	GO:0005886	PMID:27839871	IDA		C	Glutamate receptor ionotropic, NMDA 2B	GRIN2B|NMDAR2B	protein	taxon:9606	20171018	UniProt		
UniProtKB	Q13224	GRIN2B	located_in	GO:0005886	PMID:28095420	EXP		C	Glutamate receptor ionotropic, NMDA 2B	GRIN2B|NMDAR2B	protein	taxon:9606	20251027	UniProt		
UniProtKB	Q13224	GRIN2B	located_in	GO:0005886	PMID:28126851	EXP		C	Glutamate receptor ionotropic, NMDA 2B	GRIN2B|NMDAR2B	protein	taxon:9606	20251027	UniProt		
UniProtKB	Q13224	GRIN2B	located_in	GO:0005886	PMID:34321660	NAS		C	Glutamate receptor ionotropic, NMDA 2B	GRIN2B|NMDAR2B	protein	taxon:9606	20251219	ComplexPortal		
UniProtKB	Q13224	GRIN2B	located_in	GO:0005886	PMID:38538865	EXP		C	Glutamate receptor ionotropic, NMDA 2B	GRIN2B|NMDAR2B	protein	taxon:9606	20251027	UniProt		
UniProtKB	Q13224	GRIN2B	located_in	GO:0005886	PMID:8768735	TAS		C	Glutamate receptor ionotropic, NMDA 2B	GRIN2B|NMDAR2B	protein	taxon:9606	20030904	PINC		
UniProtKB	Q13224	GRIN2B	located_in	GO:0005886	Reactome:R-HSA-3928627	TAS		C	Glutamate receptor ionotropic, NMDA 2B	GRIN2B|NMDAR2B	protein	taxon:9606	20130722	Reactome		
UniProtKB	Q13224	GRIN2B	located_in	GO:0005886	Reactome:R-HSA-3928645	TAS		C	Glutamate receptor ionotropic, NMDA 2B	GRIN2B|NMDAR2B	protein	taxon:9606	20130722	Reactome		
UniProtKB	Q13224	GRIN2B	located_in	GO:0005886	Reactome:R-HSA-4093336	TAS		C	Glutamate receptor ionotropic, NMDA 2B	GRIN2B|NMDAR2B	protein	taxon:9606	20130722	Reactome		
UniProtKB	Q13224	GRIN2B	located_in	GO:0005886	Reactome:R-HSA-432164	TAS		C	Glutamate receptor ionotropic, NMDA 2B	GRIN2B|NMDAR2B	protein	taxon:9606	20120321	Reactome		
UniProtKB	Q13224	GRIN2B	located_in	GO:0005886	Reactome:R-HSA-5672965	TAS		C	Glutamate receptor ionotropic, NMDA 2B	GRIN2B|NMDAR2B	protein	taxon:9606	20120321	Reactome		
UniProtKB	Q13224	GRIN2B	located_in	GO:0005886	Reactome:R-HSA-8849878	TAS		C	Glutamate receptor ionotropic, NMDA 2B	GRIN2B|NMDAR2B	protein	taxon:9606	20120321	Reactome		
UniProtKB	Q13224	GRIN2B	located_in	GO:0005886	Reactome:R-HSA-8849881	TAS		C	Glutamate receptor ionotropic, NMDA 2B	GRIN2B|NMDAR2B	protein	taxon:9606	20120321	Reactome		
UniProtKB	Q13224	GRIN2B	located_in	GO:0005886	Reactome:R-HSA-8849906	TAS		C	Glutamate receptor ionotropic, NMDA 2B	GRIN2B|NMDAR2B	protein	taxon:9606	20120321	Reactome		
UniProtKB	Q13224	GRIN2B	located_in	GO:0005929	GO_REF:0000052	IDA		C	Glutamate receptor ionotropic, NMDA 2B	GRIN2B|NMDAR2B	protein	taxon:9606	20251115	HPA		
UniProtKB	Q13224	GRIN2B	located_in	GO:0009986	GO_REF:0000024	ISS	UniProtKB:Q01097	C	Glutamate receptor ionotropic, NMDA 2B	GRIN2B|NMDAR2B	protein	taxon:9606	20120316	BHF-UCL		
UniProtKB	Q13224	GRIN2B	located_in	GO:0009986	GO_REF:0000024	ISS	UniProtKB:Q01097	C	Glutamate receptor ionotropic, NMDA 2B	GRIN2B|NMDAR2B	protein	taxon:9606	20180315	ARUK-UCL	part_of(CL:0002608),part_of(GO:0045202)	
UniProtKB	Q13224	GRIN2B	located_in	GO:0009986	PMID:17526495	ISS	UniProtKB:Q00960	C	Glutamate receptor ionotropic, NMDA 2B	GRIN2B|NMDAR2B	protein	taxon:9606	20171218	ARUK-UCL		
UniProtKB	Q13224	GRIN2B	located_in	GO:0014069	GO_REF:0000024	ISS	UniProtKB:Q00960	C	Glutamate receptor ionotropic, NMDA 2B	GRIN2B|NMDAR2B	protein	taxon:9606	20170906	UniProt		
UniProtKB	Q13224	GRIN2B	located_in	GO:0014069	GO_REF:0000024	ISS	UniProtKB:Q01097	C	Glutamate receptor ionotropic, NMDA 2B	GRIN2B|NMDAR2B	protein	taxon:9606	20180315	ARUK-UCL	part_of(CL:0000540)	
UniProtKB	Q13224	GRIN2B	located_in	GO:0016020	GO_REF:0000002	IEA	InterPro:IPR001320|InterPro:IPR001508|InterPro:IPR019594	C	Glutamate receptor ionotropic, NMDA 2B	GRIN2B|NMDAR2B	protein	taxon:9606	20260727	InterPro		
UniProtKB	Q13224	GRIN2B	located_in	GO:0030425	GO_REF:0000044	IEA	UniProtKB-SubCell:SL-0283	C	Glutamate receptor ionotropic, NMDA 2B	GRIN2B|NMDAR2B	protein	taxon:9606	20260727	UniProt		
UniProtKB	Q13224	GRIN2B	located_in	GO:0035869	GO_REF:0000052	IDA		C	Glutamate receptor ionotropic, NMDA 2B	GRIN2B|NMDAR2B	protein	taxon:9606	20251115	HPA		
UniProtKB	Q13224	GRIN2B	located_in	GO:0043005	GO_REF:0000024	ISS	UniProtKB:Q01097	C	Glutamate receptor ionotropic, NMDA 2B	GRIN2B|NMDAR2B	protein	taxon:9606	20120810	BHF-UCL	part_of(CL:0002608)	
UniProtKB	Q13224	GRIN2B	located_in	GO:0045211	GO_REF:0000024	ISS	UniProtKB:Q00960	C	Glutamate receptor ionotropic, NMDA 2B	GRIN2B|NMDAR2B	protein	taxon:9606	20240912	UniProt		
UniProtKB	Q13224	GRIN2B	located_in	GO:0045211	GO_REF:0000024	ISS	UniProtKB:Q00960	C	Glutamate receptor ionotropic, NMDA 2B	GRIN2B|NMDAR2B	protein	taxon:9606	20251027	UniProt		
UniProtKB	Q13224	GRIN2B	located_in	GO:0045211	GO_REF:0000044	IEA	UniProtKB-SubCell:SL-0219	C	Glutamate receptor ionotropic, NMDA 2B	GRIN2B|NMDAR2B	protein	taxon:9606	20260727	UniProt		
UniProtKB	Q13224	GRIN2B	located_in	GO:0045211	PMID:15317856	NAS		C	Glutamate receptor ionotropic, NMDA 2B	GRIN2B|NMDAR2B	protein	taxon:9606	20251219	ComplexPortal		
UniProtKB	Q13224	GRIN2B	located_in	GO:0045211	PMID:24607229	TAS		C	Glutamate receptor ionotropic, NMDA 2B	GRIN2B|NMDAR2B	protein	taxon:9606	20171030	ARUK-UCL		
UniProtKB	Q13224	GRIN2B	located_in	GO:0097060	GO_REF:0000024	ISS	UniProtKB:Q01097	C	Glutamate receptor ionotropic, NMDA 2B	GRIN2B|NMDAR2B	protein	taxon:9606	20180315	ARUK-UCL	part_of(GO:0009986)	
UniProtKB	Q13224	GRIN2B	located_in	GO:0097542	GO_REF:0000052	IDA		C	Glutamate receptor ionotropic, NMDA 2B	GRIN2B|NMDAR2B	protein	taxon:9606	20251115	HPA		
UniProtKB	Q13224	GRIN2B	part_of	GO:0017146	GO_REF:0000024	ISS	RGD:2738	C	Glutamate receptor ionotropic, NMDA 2B	GRIN2B|NMDAR2B	protein	taxon:9606	20240902	UniProt		
UniProtKB	Q13224	GRIN2B	part_of	GO:0017146	GO_REF:0000033	IBA	MGI:MGI:95820|MGI:MGI:95821|MGI:MGI:95822|PANTHER:PTN000751216|RGD:2737|RGD:2738|RGD:2739|RGD:2740|UniProtKB:A7XY94|UniProtKB:B7ZSK1|UniProtKB:O15399|UniProtKB:Q12879|UniProtKB:Q13224|UniProtKB:Q14957	C	Glutamate receptor ionotropic, NMDA 2B	GRIN2B|NMDAR2B	protein	taxon:9606	20250903	GO_Central		
UniProtKB	Q13224	GRIN2B	part_of	GO:0017146	GO_REF:0000114	ISS	ComplexPortal:CPX-283	C	Glutamate receptor ionotropic, NMDA 2B	GRIN2B|NMDAR2B	protein	taxon:9606	20251220	ComplexPortal		
UniProtKB	Q13224	GRIN2B	part_of	GO:0017146	GO_REF:0000117	IEA	ARBA:ARBA00027302	C	Glutamate receptor ionotropic, NMDA 2B	GRIN2B|NMDAR2B	protein	taxon:9606	20260727	UniProt		
UniProtKB	Q13224	GRIN2B	part_of	GO:0017146	PMID:10480938	IDA		C	Glutamate receptor ionotropic, NMDA 2B	GRIN2B|NMDAR2B	protein	taxon:9606	20080313	UniProt		
UniProtKB	Q13224	GRIN2B	part_of	GO:0017146	PMID:17047094	IDA		C	Glutamate receptor ionotropic, NMDA 2B	GRIN2B|NMDAR2B	protein	taxon:9606	20080314	UniProt		
UniProtKB	Q13224	GRIN2B	part_of	GO:0017146	PMID:17526495	TAS		C	Glutamate receptor ionotropic, NMDA 2B	GRIN2B|NMDAR2B	protein	taxon:9606	20171218	ARUK-UCL		
UniProtKB	Q13224	GRIN2B	part_of	GO:0017146	PMID:26875626	IDA		C	Glutamate receptor ionotropic, NMDA 2B	GRIN2B|NMDAR2B	protein	taxon:9606	20170905	UniProt		
UniProtKB	Q13224	GRIN2B	part_of	GO:0017146	PMID:26919761	IDA		C	Glutamate receptor ionotropic, NMDA 2B	GRIN2B|NMDAR2B	protein	taxon:9606	20170906	UniProt		
UniProtKB	Q13224	GRIN2B	part_of	GO:0017146	PMID:34321660	IPI		C	Glutamate receptor ionotropic, NMDA 2B	GRIN2B|NMDAR2B	protein	taxon:9606	20251219	ComplexPortal		
UniProtKB	Q13227	GPS2	enables	GO:0003712	GO_REF:0000033	IBA	MGI:MGI:1891751|PANTHER:PTN001099448|UniProtKB:Q13227	F	G protein pathway suppressor 2	GPS2	protein	taxon:9606	20210603	GO_Central		
UniProtKB	Q13227	GPS2	enables	GO:0003713	GO_REF:0000107	IEA	UniProtKB:Q921N8|ensembl:ENSMUSP00000054072	F	G protein pathway suppressor 2	GPS2	protein	taxon:9606	20260724	Ensembl		
UniProtKB	Q13227	GPS2	enables	GO:0003713	PMID:19481530	IDA		F	G protein pathway suppressor 2	GPS2	protein	taxon:9606	20180320	UniProt		
UniProtKB	Q13227	GPS2	enables	GO:0003714	GO_REF:0000107	IEA	UniProtKB:Q921N8|ensembl:ENSMUSP00000054072	F	G protein pathway suppressor 2	GPS2	protein	taxon:9606	20260724	Ensembl		
UniProtKB	Q13227	GPS2	enables	GO:0003714	PMID:11931768	IDA		F	G protein pathway suppressor 2	GPS2	protein	taxon:9606	20090826	UniProt		
UniProtKB	Q13227	GPS2	enables	GO:0003714	PMID:19858209	IDA		F	G protein pathway suppressor 2	GPS2	protein	taxon:9606	20180320	UniProt		
UniProtKB	Q13227	GPS2	enables	GO:0005095	PMID:8943324	TAS		F	G protein pathway suppressor 2	GPS2	protein	taxon:9606	20030904	PINC		
UniProtKB	Q13227	GPS2	enables	GO:0005515	PMID:11931768	IPI	UniProtKB:O60907	F	G protein pathway suppressor 2	GPS2	protein	taxon:9606	20090826	UniProt		
UniProtKB	Q13227	GPS2	enables	GO:0005515	PMID:11931768	IPI	UniProtKB:O75376	F	G protein pathway suppressor 2	GPS2	protein	taxon:9606	20090826	UniProt		
UniProtKB	Q13227	GPS2	enables	GO:0005515	PMID:16189514	IPI	UniProtKB:P18848	F	G protein pathway suppressor 2	GPS2	protein	taxon:9606	20260725	IntAct		
UniProtKB	Q13227	GPS2	enables	GO:0005515	PMID:16189514	IPI	UniProtKB:P57077	F	G protein pathway suppressor 2	GPS2	protein	taxon:9606	20260725	IntAct		
UniProtKB	Q13227	GPS2	enables	GO:0005515	PMID:16980585	IPI	UniProtKB:O15379	F	G protein pathway suppressor 2	GPS2	protein	taxon:9606	20260725	IntAct		
UniProtKB	Q13227	GPS2	enables	GO:0005515	PMID:17895379	IPI	UniProtKB:O15379	F	G protein pathway suppressor 2	GPS2	protein	taxon:9606	20260725	IntAct		
UniProtKB	Q13227	GPS2	enables	GO:0005515	PMID:17895379	IPI	UniProtKB:Q13547	F	G protein pathway suppressor 2	GPS2	protein	taxon:9606	20260725	IntAct		
UniProtKB	Q13227	GPS2	enables	GO:0005515	PMID:18985028	IPI	UniProtKB:Q9WMX2-PRO_0000037551	F	G protein pathway suppressor 2	GPS2	protein	taxon:9606	20260725	IntAct		
UniProtKB	Q13227	GPS2	enables	GO:0005515	PMID:19481530	IPI	UniProtKB:Q13133	F	G protein pathway suppressor 2	GPS2	protein	taxon:9606	20180320	UniProt		
UniProtKB	Q13227	GPS2	enables	GO:0005515	PMID:21240272	IPI	UniProtKB:O60907-2	F	G protein pathway suppressor 2	GPS2	protein	taxon:9606	20260725	IntAct		
UniProtKB	Q13227	GPS2	enables	GO:0005515	PMID:21240272	IPI	UniProtKB:Q9Y618	F	G protein pathway suppressor 2	GPS2	protein	taxon:9606	20260725	IntAct		
UniProtKB	Q13227	GPS2	enables	GO:0005515	PMID:21258344	IPI	UniProtKB:O15379	F	G protein pathway suppressor 2	GPS2	protein	taxon:9606	20260725	IntAct		
UniProtKB	Q13227	GPS2	enables	GO:0005515	PMID:22190034	IPI	UniProtKB:P12504	F	G protein pathway suppressor 2	GPS2	protein	taxon:9606	20260725	IntAct		
UniProtKB	Q13227	GPS2	enables	GO:0005515	PMID:22666460	IPI	UniProtKB:Q9UPS8	F	G protein pathway suppressor 2	GPS2	protein	taxon:9606	20170802	UniProt		
UniProtKB	Q13227	GPS2	enables	GO:0005515	PMID:23752268	IPI	UniProtKB:O15379	F	G protein pathway suppressor 2	GPS2	protein	taxon:9606	20260725	IntAct		
UniProtKB	Q13227	GPS2	enables	GO:0005515	PMID:25416956	IPI	UniProtKB:P18848	F	G protein pathway suppressor 2	GPS2	protein	taxon:9606	20260725	IntAct		
UniProtKB	Q13227	GPS2	enables	GO:0005515	PMID:25416956	IPI	UniProtKB:Q15311	F	G protein pathway suppressor 2	GPS2	protein	taxon:9606	20260725	IntAct		
UniProtKB	Q13227	GPS2	enables	GO:0005515	PMID:25416956	IPI	UniProtKB:Q15323	F	G protein pathway suppressor 2	GPS2	protein	taxon:9606	20260725	IntAct		
UniProtKB	Q13227	GPS2	enables	GO:0005515	PMID:25416956	IPI	UniProtKB:Q86VW0	F	G protein pathway suppressor 2	GPS2	protein	taxon:9606	20260725	IntAct		
UniProtKB	Q13227	GPS2	enables	GO:0005515	PMID:25416956	IPI	UniProtKB:Q93062	F	G protein pathway suppressor 2	GPS2	protein	taxon:9606	20260725	IntAct		
UniProtKB	Q13227	GPS2	enables	GO:0005515	PMID:25416956	IPI	UniProtKB:Q9UBB9	F	G protein pathway suppressor 2	GPS2	protein	taxon:9606	20260725	IntAct		
UniProtKB	Q13227	GPS2	enables	GO:0005515	PMID:26070566	IPI	UniProtKB:Q06986	F	G protein pathway suppressor 2	GPS2	protein	taxon:9606	20180320	UniProt		
UniProtKB	Q13227	GPS2	enables	GO:0005515	PMID:26070566	IPI	UniProtKB:Q6NZB1	F	G protein pathway suppressor 2	GPS2	protein	taxon:9606	20180320	UniProt		
UniProtKB	Q13227	GPS2	enables	GO:0005515	PMID:26070566	IPI	UniProtKB:Q9QXE7	F	G protein pathway suppressor 2	GPS2	protein	taxon:9606	20180320	UniProt		
UniProtKB	Q13227	GPS2	enables	GO:0005515	PMID:28514442	IPI	UniProtKB:O60907-2	F	G protein pathway suppressor 2	GPS2	protein	taxon:9606	20260725	IntAct		
UniProtKB	Q13227	GPS2	enables	GO:0005515	PMID:28514442	IPI	UniProtKB:Q15311	F	G protein pathway suppressor 2	GPS2	protein	taxon:9606	20260725	IntAct		
UniProtKB	Q13227	GPS2	enables	GO:0005515	PMID:29892012	IPI	UniProtKB:P18848	F	G protein pathway suppressor 2	GPS2	protein	taxon:9606	20260725	IntAct		
UniProtKB	Q13227	GPS2	enables	GO:0005515	PMID:31515488	IPI	UniProtKB:Q86VW0	F	G protein pathway suppressor 2	GPS2	protein	taxon:9606	20260725	IntAct		
UniProtKB	Q13227	GPS2	enables	GO:0005515	PMID:31980649	IPI	UniProtKB:Q15311	F	G protein pathway suppressor 2	GPS2	protein	taxon:9606	20260725	IntAct		
UniProtKB	Q13227	GPS2	enables	GO:0005515	PMID:32296183	IPI	UniProtKB:A1KXE4-2	F	G protein pathway suppressor 2	GPS2	protein	taxon:9606	20260725	IntAct		
UniProtKB	Q13227	GPS2	enables	GO:0005515	PMID:32296183	IPI	UniProtKB:A5D8V6	F	G protein pathway suppressor 2	GPS2	protein	taxon:9606	20260725	IntAct		
UniProtKB	Q13227	GPS2	enables	GO:0005515	PMID:32296183	IPI	UniProtKB:A8MQ03	F	G protein pathway suppressor 2	GPS2	protein	taxon:9606	20260725	IntAct		
UniProtKB	Q13227	GPS2	enables	GO:0005515	PMID:32296183	IPI	UniProtKB:O43482	F	G protein pathway suppressor 2	GPS2	protein	taxon:9606	20260725	IntAct		
UniProtKB	Q13227	GPS2	enables	GO:0005515	PMID:32296183	IPI	UniProtKB:O76011	F	G protein pathway suppressor 2	GPS2	protein	taxon:9606	20260725	IntAct		
UniProtKB	Q13227	GPS2	enables	GO:0005515	PMID:32296183	IPI	UniProtKB:O76013-2	F	G protein pathway suppressor 2	GPS2	protein	taxon:9606	20260725	IntAct		
UniProtKB	Q13227	GPS2	enables	GO:0005515	PMID:32296183	IPI	UniProtKB:O95429	F	G protein pathway suppressor 2	GPS2	protein	taxon:9606	20260725	IntAct		
UniProtKB	Q13227	GPS2	enables	GO:0005515	PMID:32296183	IPI	UniProtKB:P18848	F	G protein pathway suppressor 2	GPS2	protein	taxon:9606	20260725	IntAct		
UniProtKB	Q13227	GPS2	enables	GO:0005515	PMID:32296183	IPI	UniProtKB:P31943	F	G protein pathway suppressor 2	GPS2	protein	taxon:9606	20260725	IntAct		
UniProtKB	Q13227	GPS2	enables	GO:0005515	PMID:32296183	IPI	UniProtKB:P49639	F	G protein pathway suppressor 2	GPS2	protein	taxon:9606	20260725	IntAct		
UniProtKB	Q13227	GPS2	enables	GO:0005515	PMID:32296183	IPI	UniProtKB:Q05BL1	F	G protein pathway suppressor 2	GPS2	protein	taxon:9606	20260725	IntAct		
UniProtKB	Q13227	GPS2	enables	GO:0005515	PMID:32296183	IPI	UniProtKB:Q15038	F	G protein pathway suppressor 2	GPS2	protein	taxon:9606	20260725	IntAct		
UniProtKB	Q13227	GPS2	enables	GO:0005515	PMID:32296183	IPI	UniProtKB:Q15311	F	G protein pathway suppressor 2	GPS2	protein	taxon:9606	20260725	IntAct		
UniProtKB	Q13227	GPS2	enables	GO:0005515	PMID:32296183	IPI	UniProtKB:Q15323	F	G protein pathway suppressor 2	GPS2	protein	taxon:9606	20260725	IntAct		
UniProtKB	Q13227	GPS2	enables	GO:0005515	PMID:32296183	IPI	UniProtKB:Q15654	F	G protein pathway suppressor 2	GPS2	protein	taxon:9606	20260725	IntAct		
UniProtKB	Q13227	GPS2	enables	GO:0005515	PMID:32296183	IPI	UniProtKB:Q16633	F	G protein pathway suppressor 2	GPS2	protein	taxon:9606	20260725	IntAct		
UniProtKB	Q13227	GPS2	enables	GO:0005515	PMID:32296183	IPI	UniProtKB:Q3LI64	F	G protein pathway suppressor 2	GPS2	protein	taxon:9606	20260725	IntAct		
UniProtKB	Q13227	GPS2	enables	GO:0005515	PMID:32296183	IPI	UniProtKB:Q3LI66	F	G protein pathway suppressor 2	GPS2	protein	taxon:9606	20260725	IntAct		
UniProtKB	Q13227	GPS2	enables	GO:0005515	PMID:32296183	IPI	UniProtKB:Q3LI67	F	G protein pathway suppressor 2	GPS2	protein	taxon:9606	20260725	IntAct		
UniProtKB	Q13227	GPS2	enables	GO:0005515	PMID:32296183	IPI	UniProtKB:Q52LG2	F	G protein pathway suppressor 2	GPS2	protein	taxon:9606	20260725	IntAct		
UniProtKB	Q13227	GPS2	enables	GO:0005515	PMID:32296183	IPI	UniProtKB:Q53HV7-2	F	G protein pathway suppressor 2	GPS2	protein	taxon:9606	20260725	IntAct		
UniProtKB	Q13227	GPS2	enables	GO:0005515	PMID:32296183	IPI	UniProtKB:Q5BKX5-3	F	G protein pathway suppressor 2	GPS2	protein	taxon:9606	20260725	IntAct		
UniProtKB	Q13227	GPS2	enables	GO:0005515	PMID:32296183	IPI	UniProtKB:Q5TA45	F	G protein pathway suppressor 2	GPS2	protein	taxon:9606	20260725	IntAct		
UniProtKB	Q13227	GPS2	enables	GO:0005515	PMID:32296183	IPI	UniProtKB:Q5TD97	F	G protein pathway suppressor 2	GPS2	protein	taxon:9606	20260725	IntAct		
UniProtKB	Q13227	GPS2	enables	GO:0005515	PMID:32296183	IPI	UniProtKB:Q7Z3Y8	F	G protein pathway suppressor 2	GPS2	protein	taxon:9606	20260725	IntAct		
UniProtKB	Q13227	GPS2	enables	GO:0005515	PMID:32296183	IPI	UniProtKB:Q86VW0	F	G protein pathway suppressor 2	GPS2	protein	taxon:9606	20260725	IntAct		
UniProtKB	Q13227	GPS2	enables	GO:0005515	PMID:32296183	IPI	UniProtKB:Q8IUC1	F	G protein pathway suppressor 2	GPS2	protein	taxon:9606	20260725	IntAct		
UniProtKB	Q13227	GPS2	enables	GO:0005515	PMID:32296183	IPI	UniProtKB:Q8WUN7	F	G protein pathway suppressor 2	GPS2	protein	taxon:9606	20260725	IntAct		
UniProtKB	Q13227	GPS2	enables	GO:0005515	PMID:32296183	IPI	UniProtKB:Q9BYR6	F	G protein pathway suppressor 2	GPS2	protein	taxon:9606	20260725	IntAct		
UniProtKB	Q13227	GPS2	enables	GO:0005515	PMID:32296183	IPI	UniProtKB:Q9BYR8	F	G protein pathway suppressor 2	GPS2	protein	taxon:9606	20260725	IntAct		
UniProtKB	Q13227	GPS2	enables	GO:0005515	PMID:32296183	IPI	UniProtKB:Q9UBB9	F	G protein pathway suppressor 2	GPS2	protein	taxon:9606	20260725	IntAct		
UniProtKB	Q13227	GPS2	enables	GO:0005515	PMID:32296183	IPI	UniProtKB:Q9UHB4	F	G protein pathway suppressor 2	GPS2	protein	taxon:9606	20260725	IntAct		
UniProtKB	Q13227	GPS2	enables	GO:0005515	PMID:32296183	IPI	UniProtKB:Q9ULX6	F	G protein pathway suppressor 2	GPS2	protein	taxon:9606	20260725	IntAct		
UniProtKB	Q13227	GPS2	enables	GO:0005515	PMID:32296183	IPI	UniProtKB:Q9Y2D1	F	G protein pathway suppressor 2	GPS2	protein	taxon:9606	20260725	IntAct		
UniProtKB	Q13227	GPS2	enables	GO:0005515	PMID:33961781	IPI	UniProtKB:O15379	F	G protein pathway suppressor 2	GPS2	protein	taxon:9606	20260725	IntAct		
UniProtKB	Q13227	GPS2	enables	GO:0005515	PMID:33961781	IPI	UniProtKB:Q15311	F	G protein pathway suppressor 2	GPS2	protein	taxon:9606	20260725	IntAct		
UniProtKB	Q13227	GPS2	enables	GO:0005515	PMID:33961781	IPI	UniProtKB:Q9Y618	F	G protein pathway suppressor 2	GPS2	protein	taxon:9606	20260725	IntAct		
UniProtKB	Q13227	GPS2	enables	GO:0005515	PMID:35271311	IPI	UniProtKB:O15379	F	G protein pathway suppressor 2	GPS2	protein	taxon:9606	20260725	IntAct		
UniProtKB	Q13227	GPS2	enables	GO:0005515	PMID:40205054	IPI	UniProtKB:O15379	F	G protein pathway suppressor 2	GPS2	protein	taxon:9606	20260725	IntAct		
UniProtKB	Q13227	GPS2	enables	GO:0005515	PMID:40205054	IPI	UniProtKB:Q15311	F	G protein pathway suppressor 2	GPS2	protein	taxon:9606	20260725	IntAct		
UniProtKB	Q13227	GPS2	enables	GO:0005515	PMID:40205054	IPI	UniProtKB:Q9Y618	F	G protein pathway suppressor 2	GPS2	protein	taxon:9606	20260725	IntAct		
UniProtKB	Q13227	GPS2	enables	GO:0030332	PMID:15159402	IPI	UniProtKB:P78396	F	G protein pathway suppressor 2	GPS2	protein	taxon:9606	20170821	UniProt		
UniProtKB	Q13227	GPS2	involved_in	GO:0000122	GO_REF:0000107	IEA	UniProtKB:Q921N8|ensembl:ENSMUSP00000054072	P	G protein pathway suppressor 2	GPS2	protein	taxon:9606	20260724	Ensembl		
UniProtKB	Q13227	GPS2	involved_in	GO:0000122	PMID:11931768	IDA		P	G protein pathway suppressor 2	GPS2	protein	taxon:9606	20090826	UniProt		
UniProtKB	Q13227	GPS2	involved_in	GO:0000122	PMID:19858209	IDA		P	G protein pathway suppressor 2	GPS2	protein	taxon:9606	20180320	UniProt		
UniProtKB	Q13227	GPS2	involved_in	GO:0006357	GO_REF:0000033	IBA	MGI:MGI:1891751|PANTHER:PTN001099448|UniProtKB:Q13227	P	G protein pathway suppressor 2	GPS2	protein	taxon:9606	20210603	GO_Central		
UniProtKB	Q13227	GPS2	involved_in	GO:0007254	PMID:8943324	TAS		P	G protein pathway suppressor 2	GPS2	protein	taxon:9606	20030904	PINC		
UniProtKB	Q13227	GPS2	involved_in	GO:0010804	GO_REF:0000024	ISS	UniProtKB:Q921N8	P	G protein pathway suppressor 2	GPS2	protein	taxon:9606	20180320	UniProt		
UniProtKB	Q13227	GPS2	involved_in	GO:0010804	GO_REF:0000107	IEA	UniProtKB:Q921N8|ensembl:ENSMUSP00000054072	P	G protein pathway suppressor 2	GPS2	protein	taxon:9606	20260724	Ensembl		
UniProtKB	Q13227	GPS2	involved_in	GO:0010875	PMID:19481530	IDA		P	G protein pathway suppressor 2	GPS2	protein	taxon:9606	20180320	UniProt		
UniProtKB	Q13227	GPS2	involved_in	GO:0019216	GO_REF:0000024	ISS	UniProtKB:Q921N8	P	G protein pathway suppressor 2	GPS2	protein	taxon:9606	20180320	UniProt		
UniProtKB	Q13227	GPS2	involved_in	GO:0019216	GO_REF:0000107	IEA	UniProtKB:Q921N8|ensembl:ENSMUSP00000054072	P	G protein pathway suppressor 2	GPS2	protein	taxon:9606	20260724	Ensembl		
UniProtKB	Q13227	GPS2	involved_in	GO:0030183	GO_REF:0000024	ISS	UniProtKB:Q921N8	P	G protein pathway suppressor 2	GPS2	protein	taxon:9606	20180320	UniProt		
UniProtKB	Q13227	GPS2	involved_in	GO:0030183	GO_REF:0000107	IEA	UniProtKB:Q921N8|ensembl:ENSMUSP00000054072	P	G protein pathway suppressor 2	GPS2	protein	taxon:9606	20260724	Ensembl		
UniProtKB	Q13227	GPS2	involved_in	GO:0034122	GO_REF:0000024	ISS	UniProtKB:Q921N8	P	G protein pathway suppressor 2	GPS2	protein	taxon:9606	20180320	UniProt		
UniProtKB	Q13227	GPS2	involved_in	GO:0034122	GO_REF:0000107	IEA	UniProtKB:Q921N8|ensembl:ENSMUSP00000054072	P	G protein pathway suppressor 2	GPS2	protein	taxon:9606	20260724	Ensembl		
UniProtKB	Q13227	GPS2	involved_in	GO:0035360	GO_REF:0000024	ISS	UniProtKB:Q921N8	P	G protein pathway suppressor 2	GPS2	protein	taxon:9606	20180320	UniProt		
UniProtKB	Q13227	GPS2	involved_in	GO:0035360	GO_REF:0000107	IEA	UniProtKB:Q921N8|ensembl:ENSMUSP00000054072	P	G protein pathway suppressor 2	GPS2	protein	taxon:9606	20260724	Ensembl		
UniProtKB	Q13227	GPS2	involved_in	GO:0045598	GO_REF:0000024	ISS	UniProtKB:Q921N8	P	G protein pathway suppressor 2	GPS2	protein	taxon:9606	20180320	UniProt		
UniProtKB	Q13227	GPS2	involved_in	GO:0045598	GO_REF:0000107	IEA	UniProtKB:Q921N8|ensembl:ENSMUSP00000054072	P	G protein pathway suppressor 2	GPS2	protein	taxon:9606	20260724	Ensembl		
UniProtKB	Q13227	GPS2	involved_in	GO:0045599	GO_REF:0000024	ISS	UniProtKB:Q921N8	P	G protein pathway suppressor 2	GPS2	protein	taxon:9606	20170802	UniProt		
UniProtKB	Q13227	GPS2	involved_in	GO:0045599	GO_REF:0000107	IEA	UniProtKB:Q921N8|ensembl:ENSMUSP00000054072	P	G protein pathway suppressor 2	GPS2	protein	taxon:9606	20260724	Ensembl		
UniProtKB	Q13227	GPS2	involved_in	GO:0045944	GO_REF:0000107	IEA	UniProtKB:Q921N8|ensembl:ENSMUSP00000054072	P	G protein pathway suppressor 2	GPS2	protein	taxon:9606	20260724	Ensembl		
UniProtKB	Q13227	GPS2	involved_in	GO:0045944	PMID:19481530	IDA		P	G protein pathway suppressor 2	GPS2	protein	taxon:9606	20180320	UniProt		
UniProtKB	Q13227	GPS2	involved_in	GO:0046329	GO_REF:0000107	IEA	UniProtKB:Q921N8|ensembl:ENSMUSP00000054072	P	G protein pathway suppressor 2	GPS2	protein	taxon:9606	20260724	Ensembl		
UniProtKB	Q13227	GPS2	involved_in	GO:0046329	PMID:11931768	IDA		P	G protein pathway suppressor 2	GPS2	protein	taxon:9606	20090826	UniProt		
UniProtKB	Q13227	GPS2	involved_in	GO:0050728	GO_REF:0000024	ISS	UniProtKB:Q921N8	P	G protein pathway suppressor 2	GPS2	protein	taxon:9606	20180320	UniProt		
UniProtKB	Q13227	GPS2	involved_in	GO:0050728	GO_REF:0000107	IEA	UniProtKB:Q921N8|ensembl:ENSMUSP00000054072	P	G protein pathway suppressor 2	GPS2	protein	taxon:9606	20260724	Ensembl		
UniProtKB	Q13227	GPS2	involved_in	GO:0050859	GO_REF:0000024	ISS	UniProtKB:Q921N8	P	G protein pathway suppressor 2	GPS2	protein	taxon:9606	20180320	UniProt		
UniProtKB	Q13227	GPS2	involved_in	GO:0050859	GO_REF:0000107	IEA	UniProtKB:Q921N8|ensembl:ENSMUSP00000054072	P	G protein pathway suppressor 2	GPS2	protein	taxon:9606	20260724	Ensembl		
UniProtKB	Q13227	GPS2	involved_in	GO:0098780	GO_REF:0000024	ISS	UniProtKB:Q921N8	P	G protein pathway suppressor 2	GPS2	protein	taxon:9606	20180320	UniProt		
UniProtKB	Q13227	GPS2	involved_in	GO:0098780	GO_REF:0000107	IEA	UniProtKB:Q921N8|ensembl:ENSMUSP00000054072	P	G protein pathway suppressor 2	GPS2	protein	taxon:9606	20260724	Ensembl		
UniProtKB	Q13227	GPS2	involved_in	GO:1900045	GO_REF:0000024	ISS	UniProtKB:Q921N8	P	G protein pathway suppressor 2	GPS2	protein	taxon:9606	20180320	UniProt		
UniProtKB	Q13227	GPS2	involved_in	GO:1900045	GO_REF:0000107	IEA	UniProtKB:Q921N8|ensembl:ENSMUSP00000054072	P	G protein pathway suppressor 2	GPS2	protein	taxon:9606	20260724	Ensembl		
UniProtKB	Q13227	GPS2	located_in	GO:0005634	GO_REF:0000024	ISS	UniProtKB:Q921N8	C	G protein pathway suppressor 2	GPS2	protein	taxon:9606	20170802	UniProt		
UniProtKB	Q13227	GPS2	located_in	GO:0005634	GO_REF:0000044	IEA	UniProtKB-SubCell:SL-0191	C	G protein pathway suppressor 2	GPS2	protein	taxon:9606	20260727	UniProt		
UniProtKB	Q13227	GPS2	located_in	GO:0005634	GO_REF:0000107	IEA	UniProtKB:Q921N8|ensembl:ENSMUSP00000054072	C	G protein pathway suppressor 2	GPS2	protein	taxon:9606	20260724	Ensembl		
UniProtKB	Q13227	GPS2	located_in	GO:0005634	PMID:19858209	IDA		C	G protein pathway suppressor 2	GPS2	protein	taxon:9606	20180320	UniProt		
UniProtKB	Q13227	GPS2	located_in	GO:0005634	PMID:24943844	EXP		C	G protein pathway suppressor 2	GPS2	protein	taxon:9606	20251027	UniProt		
UniProtKB	Q13227	GPS2	located_in	GO:0005634	PMID:29499132	IDA		C	G protein pathway suppressor 2	GPS2	protein	taxon:9606	20180320	UniProt		
UniProtKB	Q13227	GPS2	located_in	GO:0005654	GO_REF:0000052	IDA		C	G protein pathway suppressor 2	GPS2	protein	taxon:9606	20251115	HPA		
UniProtKB	Q13227	GPS2	located_in	GO:0005654	Reactome:R-HSA-3777129	TAS		C	G protein pathway suppressor 2	GPS2	protein	taxon:9606	20131009	Reactome		
UniProtKB	Q13227	GPS2	located_in	GO:0005654	Reactome:R-HSA-9024326	TAS		C	G protein pathway suppressor 2	GPS2	protein	taxon:9606	20131009	Reactome		
UniProtKB	Q13227	GPS2	located_in	GO:0005654	Reactome:R-HSA-9024334	TAS		C	G protein pathway suppressor 2	GPS2	protein	taxon:9606	20131009	Reactome		
UniProtKB	Q13227	GPS2	located_in	GO:0005654	Reactome:R-HSA-9024386	TAS		C	G protein pathway suppressor 2	GPS2	protein	taxon:9606	20131009	Reactome		
UniProtKB	Q13227	GPS2	located_in	GO:0005654	Reactome:R-HSA-9843115	TAS		C	G protein pathway suppressor 2	GPS2	protein	taxon:9606	20131009	Reactome		
UniProtKB	Q13227	GPS2	located_in	GO:0005654	Reactome:R-HSA-9843117	TAS		C	G protein pathway suppressor 2	GPS2	protein	taxon:9606	20131009	Reactome		
UniProtKB	Q13227	GPS2	located_in	GO:0005654	Reactome:R-HSA-9843118	TAS		C	G protein pathway suppressor 2	GPS2	protein	taxon:9606	20131009	Reactome		
UniProtKB	Q13227	GPS2	located_in	GO:0005737	GO_REF:0000107	IEA	UniProtKB:Q921N8|ensembl:ENSMUSP00000054072	C	G protein pathway suppressor 2	GPS2	protein	taxon:9606	20260724	Ensembl		
UniProtKB	Q13227	GPS2	located_in	GO:0005739	GO_REF:0000044	IEA	UniProtKB-SubCell:SL-0173	C	G protein pathway suppressor 2	GPS2	protein	taxon:9606	20260727	UniProt		
UniProtKB	Q13227	GPS2	located_in	GO:0005739	GO_REF:0000107	IEA	UniProtKB:Q921N8|ensembl:ENSMUSP00000054072	C	G protein pathway suppressor 2	GPS2	protein	taxon:9606	20260724	Ensembl		
UniProtKB	Q13227	GPS2	located_in	GO:0005739	PMID:29499132	IDA		C	G protein pathway suppressor 2	GPS2	protein	taxon:9606	20180320	UniProt		
UniProtKB	Q13227	GPS2	located_in	GO:0005829	GO_REF:0000044	IEA	UniProtKB-SubCell:SL-0091	C	G protein pathway suppressor 2	GPS2	protein	taxon:9606	20260727	UniProt		
UniProtKB	Q13227	GPS2	located_in	GO:0005829	PMID:29499132	IDA		C	G protein pathway suppressor 2	GPS2	protein	taxon:9606	20180320	UniProt		
UniProtKB	Q13227	GPS2	part_of	GO:0005667	GO_REF:0000033	IBA	MGI:MGI:1891751|PANTHER:PTN001099448|UniProtKB:Q13227	C	G protein pathway suppressor 2	GPS2	protein	taxon:9606	20210603	GO_Central		
UniProtKB	Q13227	GPS2	part_of	GO:0017053	GO_REF:0000107	IEA	UniProtKB:Q921N8|ensembl:ENSMUSP00000054072	C	G protein pathway suppressor 2	GPS2	protein	taxon:9606	20260724	Ensembl		
UniProtKB	Q13227	GPS2	part_of	GO:0017053	PMID:12628926	IDA		C	G protein pathway suppressor 2	GPS2	protein	taxon:9606	20090825	UniProt		
UniProtKB	Q13227	GPS2	part_of	GO:0017053	PMID:19858209	IDA		C	G protein pathway suppressor 2	GPS2	protein	taxon:9606	20180320	UniProt		
UniProtKB	Q13228	SELENBP1	enables	GO:0005515	PMID:16189514	IPI	UniProtKB:Q15645	F	Methanethiol oxidase	SELENBP1|SBP	protein	taxon:9606	20260725	IntAct		
UniProtKB	Q13228	SELENBP1	enables	GO:0005515	PMID:19118533	IPI	UniProtKB:Q8TEY7-2	F	Methanethiol oxidase	SELENBP1|SBP	protein	taxon:9606	20260725	IntAct	occurs_in(GO:0005737)	
UniProtKB	Q13228	SELENBP1	enables	GO:0005515	PMID:29892012	IPI	UniProtKB:Q15645	F	Methanethiol oxidase	SELENBP1|SBP	protein	taxon:9606	20260725	IntAct		
UniProtKB	Q13228	SELENBP1	enables	GO:0005515	PMID:31515488	IPI	UniProtKB:Q15645	F	Methanethiol oxidase	SELENBP1|SBP	protein	taxon:9606	20260725	IntAct		
UniProtKB	Q13228	SELENBP1	enables	GO:0005515	PMID:32296183	IPI	UniProtKB:O43422	F	Methanethiol oxidase	SELENBP1|SBP	protein	taxon:9606	20260725	IntAct		
UniProtKB	Q13228	SELENBP1	enables	GO:0005515	PMID:32296183	IPI	UniProtKB:Q15645	F	Methanethiol oxidase	SELENBP1|SBP	protein	taxon:9606	20260725	IntAct		
UniProtKB	Q13228	SELENBP1	enables	GO:0005515	PMID:32296183	IPI	UniProtKB:Q9UJ68	F	Methanethiol oxidase	SELENBP1|SBP	protein	taxon:9606	20260725	IntAct		
UniProtKB	Q13228	SELENBP1	enables	GO:0008430	GO_REF:0000002	IEA	InterPro:IPR008826	F	Methanethiol oxidase	SELENBP1|SBP	protein	taxon:9606	20260727	InterPro		
UniProtKB	Q13228	SELENBP1	enables	GO:0008430	PMID:9027582	TAS		F	Methanethiol oxidase	SELENBP1|SBP	protein	taxon:9606	20030904	PINC		
UniProtKB	Q13228	SELENBP1	enables	GO:0018549	GO_REF:0000003	IEA	EC:1.8.3.4	F	Methanethiol oxidase	SELENBP1|SBP	protein	taxon:9606	20260727	UniProt		
UniProtKB	Q13228	SELENBP1	enables	GO:0018549	GO_REF:0000116	IEA	RHEA:11812	F	Methanethiol oxidase	SELENBP1|SBP	protein	taxon:9606	20260727	RHEA		
UniProtKB	Q13228	SELENBP1	enables	GO:0018549	PMID:29255262	IMP		F	Methanethiol oxidase	SELENBP1|SBP	protein	taxon:9606	20211130	FlyBase		
UniProtKB	Q13228	SELENBP1	located_in	GO:0005576	PMID:16502470	HDA		C	Methanethiol oxidase	SELENBP1|SBP	protein	taxon:9606	20140603	UniProt	part_of(UBERON:0001914)	
UniProtKB	Q13228	SELENBP1	located_in	GO:0005634	GO_REF:0000044	IEA	UniProtKB-SubCell:SL-0191	C	Methanethiol oxidase	SELENBP1|SBP	protein	taxon:9606	20260727	UniProt		
UniProtKB	Q13228	SELENBP1	located_in	GO:0005634	PMID:14991897	EXP		C	Methanethiol oxidase	SELENBP1|SBP	protein	taxon:9606	20240916	UniProt		
UniProtKB	Q13228	SELENBP1	located_in	GO:0005730	GO_REF:0000052	IDA		C	Methanethiol oxidase	SELENBP1|SBP	protein	taxon:9606	20251115	HPA		
UniProtKB	Q13228	SELENBP1	located_in	GO:0005829	GO_REF:0000044	IEA	UniProtKB-SubCell:SL-0091	C	Methanethiol oxidase	SELENBP1|SBP	protein	taxon:9606	20260727	UniProt		
UniProtKB	Q13228	SELENBP1	located_in	GO:0016020	GO_REF:0000024	ISS	UniProtKB:Q8VIF7	C	Methanethiol oxidase	SELENBP1|SBP	protein	taxon:9606	20240916	UniProt		
UniProtKB	Q13228	SELENBP1	located_in	GO:0016020	GO_REF:0000044	IEA	UniProtKB-SubCell:SL-0162	C	Methanethiol oxidase	SELENBP1|SBP	protein	taxon:9606	20260727	UniProt		
UniProtKB	Q13228	SELENBP1	located_in	GO:0070062	PMID:19056867	HDA		C	Methanethiol oxidase	SELENBP1|SBP	protein	taxon:9606	20131024	UniProt	part_of(UBERON:0001088)	
UniProtKB	Q13228	SELENBP1	located_in	GO:0070062	PMID:23533145	HDA		C	Methanethiol oxidase	SELENBP1|SBP	protein	taxon:9606	20140714	UniProt		
UniProtKB	Q13231	CHIT1	enables	GO:0004553	GO_REF:0000002	IEA	InterPro:IPR001579	F	Chitotriosidase-1	CHIT1	protein	taxon:9606	20260727	InterPro		
UniProtKB	Q13231	CHIT1	enables	GO:0004553	Reactome:R-HSA-6786652	TAS		F	Chitotriosidase-1	CHIT1	protein	taxon:9606	20200515	Reactome		
UniProtKB	Q13231	CHIT1	enables	GO:0004568	GO_REF:0000033	IBA	AGI_LocusCode:AT4G19810|CGD:CAL0000185677|FB:FBgn0022700|FB:FBgn0022702|FB:FBgn0034582|FB:FBgn0035398|FB:FBgn0038180|FB:FBgn0250907|FB:FBgn0263132|MGI:MGI:1932052|PANTHER:PTN000126545|RGD:1303058|RGD:1305646|SGD:S000002779|UniProtKB:A0A072UR65|UniProtKB:A0A072VEP0|UniProtKB:E9QRF2|UniProtKB:Q13231|UniProtKB:Q8I4R4|UniProtKB:Q9BZP6|WB:WBGene00000503	F	Chitotriosidase-1	CHIT1	protein	taxon:9606	20260528	GO_Central		
UniProtKB	Q13231	CHIT1	enables	GO:0004568	GO_REF:0000107	IEA	UniProtKB:A0S5V8|ensembl:ENSRNOP00000070204	F	Chitotriosidase-1	CHIT1	protein	taxon:9606	20260724	Ensembl		
UniProtKB	Q13231	CHIT1	enables	GO:0004568	GO_REF:0000117	IEA	ARBA:ARBA00027821	F	Chitotriosidase-1	CHIT1	protein	taxon:9606	20260727	UniProt		
UniProtKB	Q13231	CHIT1	enables	GO:0004568	PMID:11085997	IDA		F	Chitotriosidase-1	CHIT1	protein	taxon:9606	20181003	UniProt		
UniProtKB	Q13231	CHIT1	enables	GO:0004568	PMID:7836450	TAS		F	Chitotriosidase-1	CHIT1	protein	taxon:9606	20030904	PINC		
UniProtKB	Q13231	CHIT1	enables	GO:0004568	PMID:9748235	TAS		F	Chitotriosidase-1	CHIT1	protein	taxon:9606	20050308	UniProt		
UniProtKB	Q13231	CHIT1	enables	GO:0005515	PMID:33961781	IPI	UniProtKB:P40337	F	Chitotriosidase-1	CHIT1	protein	taxon:9606	20260725	IntAct		
UniProtKB	Q13231	CHIT1	enables	GO:0008061	GO_REF:0000002	IEA	InterPro:IPR002557|InterPro:IPR011583|InterPro:IPR036508	F	Chitotriosidase-1	CHIT1	protein	taxon:9606	20260727	InterPro		
UniProtKB	Q13231	CHIT1	enables	GO:0008061	PMID:9748235	TAS		F	Chitotriosidase-1	CHIT1	protein	taxon:9606	20050308	UniProt		
UniProtKB	Q13231	CHIT1	enables	GO:0008843	GO_REF:0000003	IEA	EC:3.2.1.14	F	Chitotriosidase-1	CHIT1	protein	taxon:9606	20260727	UniProt		
UniProtKB	Q13231	CHIT1	enables	GO:0008843	PMID:19725875	IDA		F	Chitotriosidase-1	CHIT1	protein	taxon:9606	20100225	UniProt		
UniProtKB	Q13231	CHIT1	involved_in	GO:0005975	GO_REF:0000002	IEA	InterPro:IPR001223|InterPro:IPR001579	P	Chitotriosidase-1	CHIT1	protein	taxon:9606	20260727	InterPro		
UniProtKB	Q13231	CHIT1	involved_in	GO:0006032	GO_REF:0000033	IBA	AGI_LocusCode:AT4G19810|CGD:CAL0000185677|FB:FBgn0022700|FB:FBgn0022702|FB:FBgn0034582|FB:FBgn0035398|FB:FBgn0038180|FB:FBgn0250907|FB:FBgn0263132|MGI:MGI:1932052|PANTHER:PTN000126545|RGD:1303058|UniProtKB:A0A072UR65|UniProtKB:A0A072VEP0|UniProtKB:E9QRF2|UniProtKB:Q13231|UniProtKB:Q8I4R4|UniProtKB:Q9BZP6|WB:WBGene00000503	P	Chitotriosidase-1	CHIT1	protein	taxon:9606	20250411	GO_Central		
UniProtKB	Q13231	CHIT1	involved_in	GO:0006032	GO_REF:0000117	IEA	ARBA:ARBA00027452	P	Chitotriosidase-1	CHIT1	protein	taxon:9606	20260727	UniProt		
UniProtKB	Q13231	CHIT1	involved_in	GO:0006032	PMID:19725875	IDA		P	Chitotriosidase-1	CHIT1	protein	taxon:9606	20100225	UniProt		
UniProtKB	Q13231	CHIT1	involved_in	GO:0006032	PMID:9748235	TAS		P	Chitotriosidase-1	CHIT1	protein	taxon:9606	20050308	UniProt		
UniProtKB	Q13231	CHIT1	involved_in	GO:0006955	PMID:9748235	NAS		P	Chitotriosidase-1	CHIT1	protein	taxon:9606	20050308	UniProt		
UniProtKB	Q13231	CHIT1	involved_in	GO:0009617	PMID:9402970	TAS		P	Chitotriosidase-1	CHIT1	protein	taxon:9606	20030904	PINC		
UniProtKB	Q13231	CHIT1	involved_in	GO:0044245	GO_REF:0000117	IEA	ARBA:ARBA00085095	P	Chitotriosidase-1	CHIT1	protein	taxon:9606	20260727	UniProt		
UniProtKB	Q13231	CHIT1	involved_in	GO:0044245	Reactome:R-HSA-189085	TAS		P	Chitotriosidase-1	CHIT1	protein	taxon:9606	20260316	Reactome		
UniProtKB	Q13231	CHIT1	is_active_in	GO:0005576	GO_REF:0000033	IBA	FB:FBgn0013763|FB:FBgn0020415|FB:FBgn0022700|FB:FBgn0022702|FB:FBgn0034582|FB:FBgn0038180|MGI:MGI:106661|PANTHER:PTN000126545|RGD:1303058|RGD:1305646|RGD:620874|UniProtKB:C8VAA5|UniProtKB:G5EAZ3|UniProtKB:P36222|UniProtKB:Q13231|UniProtKB:Q8I4R4|UniProtKB:Q9BZP6	C	Chitotriosidase-1	CHIT1	protein	taxon:9606	20260528	GO_Central		
UniProtKB	Q13231	CHIT1	located_in	GO:0005576	GO_REF:0000002	IEA	InterPro:IPR002557	C	Chitotriosidase-1	CHIT1	protein	taxon:9606	20260727	InterPro		
UniProtKB	Q13231	CHIT1	located_in	GO:0005576	GO_REF:0000044	IEA	UniProtKB-SubCell:SL-0243	C	Chitotriosidase-1	CHIT1	protein	taxon:9606	20260727	UniProt		
UniProtKB	Q13231	CHIT1	located_in	GO:0005576	GO_REF:0000107	IEA	UniProtKB:A0S5V8|ensembl:ENSRNOP00000070204	C	Chitotriosidase-1	CHIT1	protein	taxon:9606	20260724	Ensembl		
UniProtKB	Q13231	CHIT1	located_in	GO:0005576	PMID:19725875	IDA		C	Chitotriosidase-1	CHIT1	protein	taxon:9606	20100225	UniProt		
UniProtKB	Q13231	CHIT1	located_in	GO:0005576	PMID:7592832	TAS		C	Chitotriosidase-1	CHIT1	protein	taxon:9606	20030904	PINC		
UniProtKB	Q13231	CHIT1	located_in	GO:0005576	Reactome:R-HSA-6786652	TAS		C	Chitotriosidase-1	CHIT1	protein	taxon:9606	20150707	Reactome		
UniProtKB	Q13231	CHIT1	located_in	GO:0005576	Reactome:R-HSA-6798745	TAS		C	Chitotriosidase-1	CHIT1	protein	taxon:9606	20150707	Reactome		
UniProtKB	Q13231	CHIT1	located_in	GO:0005576	Reactome:R-HSA-6798749	TAS		C	Chitotriosidase-1	CHIT1	protein	taxon:9606	20150707	Reactome		
UniProtKB	Q13231	CHIT1	located_in	GO:0005764	GO_REF:0000044	IEA	UniProtKB-SubCell:SL-0158	C	Chitotriosidase-1	CHIT1	protein	taxon:9606	20260727	UniProt		
UniProtKB	Q13231	CHIT1	located_in	GO:0035580	Reactome:R-HSA-6798749	TAS		C	Chitotriosidase-1	CHIT1	protein	taxon:9606	20160716	Reactome		
UniProtKB	Q13231	CHIT1	located_in	GO:1904724	Reactome:R-HSA-6798745	TAS		C	Chitotriosidase-1	CHIT1	protein	taxon:9606	20160716	Reactome		
UniProtKB	Q13232	NME3	enables	GO:0004550	GO_REF:0000002	IEA	InterPro:IPR001564	F	Nucleoside diphosphate kinase C	NME3	protein	taxon:9606	20260727	InterPro		
UniProtKB	Q13232	NME3	enables	GO:0004550	GO_REF:0000003	IEA	EC:2.7.4.6	F	Nucleoside diphosphate kinase C	NME3	protein	taxon:9606	20260727	UniProt		
UniProtKB	Q13232	NME3	enables	GO:0004550	GO_REF:0000033	IBA	AGI_LocusCode:AT4G09320|AGI_LocusCode:AT5G63310|CGD:CAL0000191707|FB:FBgn0000150|MGI:MGI:1930182|MGI:MGI:97356|PANTHER:PTN000887110|PomBase:SPAC806.07|RGD:619877|RGD:70497|SGD:S000001550|UniProtKB:B4FK49|UniProtKB:O00746|UniProtKB:P0A763|UniProtKB:P15531|UniProtKB:P22392|UniProtKB:Q13232|UniProtKB:Q59636|UniProtKB:Q8ID43|ZFIN:ZDB-GENE-000210-32|ZFIN:ZDB-GENE-000210-33|dictyBase:DDB_G0273069	F	Nucleoside diphosphate kinase C	NME3	protein	taxon:9606	20250902	GO_Central		
UniProtKB	Q13232	NME3	enables	GO:0004550	GO_REF:0000107	IEA	UniProtKB:Q9WV85|ensembl:ENSMUSP00000024978	F	Nucleoside diphosphate kinase C	NME3	protein	taxon:9606	20260724	Ensembl		
UniProtKB	Q13232	NME3	enables	GO:0004550	GO_REF:0000117	IEA	ARBA:ARBA00088139	F	Nucleoside diphosphate kinase C	NME3	protein	taxon:9606	20260727	UniProt		
UniProtKB	Q13232	NME3	enables	GO:0004550	PMID:11277919	IDA		F	Nucleoside diphosphate kinase C	NME3	protein	taxon:9606	20250407	UniProt	has_input(CHEBI:58369),has_output(CHEBI:37568)	
UniProtKB	Q13232	NME3	enables	GO:0004550	PMID:30587587	IDA		F	Nucleoside diphosphate kinase C	NME3	protein	taxon:9606	20230829	UniProt		
UniProtKB	Q13232	NME3	enables	GO:0004550	PMID:39337255	IDA		F	Nucleoside diphosphate kinase C	NME3	protein	taxon:9606	20250407	UniProt		
UniProtKB	Q13232	NME3	enables	GO:0005515	PMID:16169070	IPI	UniProtKB:P22392	F	Nucleoside diphosphate kinase C	NME3	protein	taxon:9606	20260725	IntAct		
UniProtKB	Q13232	NME3	enables	GO:0005515	PMID:16189514	IPI	UniProtKB:O43765	F	Nucleoside diphosphate kinase C	NME3	protein	taxon:9606	20260725	IntAct		
UniProtKB	Q13232	NME3	enables	GO:0005515	PMID:16189514	IPI	UniProtKB:P15531	F	Nucleoside diphosphate kinase C	NME3	protein	taxon:9606	20260725	IntAct		
UniProtKB	Q13232	NME3	enables	GO:0005515	PMID:25416956	IPI	UniProtKB:O43765	F	Nucleoside diphosphate kinase C	NME3	protein	taxon:9606	20260725	IntAct		
UniProtKB	Q13232	NME3	enables	GO:0005515	PMID:25416956	IPI	UniProtKB:P15531	F	Nucleoside diphosphate kinase C	NME3	protein	taxon:9606	20260725	IntAct		
UniProtKB	Q13232	NME3	enables	GO:0005515	PMID:25416956	IPI	UniProtKB:Q9UMX0	F	Nucleoside diphosphate kinase C	NME3	protein	taxon:9606	20260725	IntAct		
UniProtKB	Q13232	NME3	enables	GO:0005515	PMID:25416956	IPI	UniProtKB:Q9UMX0-2	F	Nucleoside diphosphate kinase C	NME3	protein	taxon:9606	20260725	IntAct		
UniProtKB	Q13232	NME3	enables	GO:0005515	PMID:26945015	IPI	UniProtKB:Q92993	F	Nucleoside diphosphate kinase C	NME3	protein	taxon:9606	20231017	UniProt		
UniProtKB	Q13232	NME3	enables	GO:0005515	PMID:31515488	IPI	UniProtKB:P15531	F	Nucleoside diphosphate kinase C	NME3	protein	taxon:9606	20260725	IntAct		
UniProtKB	Q13232	NME3	enables	GO:0005515	PMID:32296183	IPI	UniProtKB:O43765	F	Nucleoside diphosphate kinase C	NME3	protein	taxon:9606	20260725	IntAct		
UniProtKB	Q13232	NME3	enables	GO:0005515	PMID:32296183	IPI	UniProtKB:Q6ICB0	F	Nucleoside diphosphate kinase C	NME3	protein	taxon:9606	20260725	IntAct		
UniProtKB	Q13232	NME3	enables	GO:0005515	PMID:32296183	IPI	UniProtKB:Q96EQ0	F	Nucleoside diphosphate kinase C	NME3	protein	taxon:9606	20260725	IntAct		
UniProtKB	Q13232	NME3	enables	GO:0005515	PMID:32296183	IPI	UniProtKB:Q9UHD9	F	Nucleoside diphosphate kinase C	NME3	protein	taxon:9606	20260725	IntAct		
UniProtKB	Q13232	NME3	enables	GO:0005515	PMID:32296183	IPI	UniProtKB:Q9UMX0	F	Nucleoside diphosphate kinase C	NME3	protein	taxon:9606	20260725	IntAct		
UniProtKB	Q13232	NME3	enables	GO:0005515	PMID:33961781	IPI	UniProtKB:P15531	F	Nucleoside diphosphate kinase C	NME3	protein	taxon:9606	20260725	IntAct		
UniProtKB	Q13232	NME3	enables	GO:0005515	PMID:33961781	IPI	UniProtKB:P22392	F	Nucleoside diphosphate kinase C	NME3	protein	taxon:9606	20260725	IntAct		
UniProtKB	Q13232	NME3	enables	GO:0019003	PMID:39337255	IDA		F	Nucleoside diphosphate kinase C	NME3	protein	taxon:9606	20250407	UniProt		
UniProtKB	Q13232	NME3	enables	GO:0030552	PMID:39337255	IDA		F	Nucleoside diphosphate kinase C	NME3	protein	taxon:9606	20250407	UniProt		
UniProtKB	Q13232	NME3	enables	GO:0043531	PMID:39337255	IDA		F	Nucleoside diphosphate kinase C	NME3	protein	taxon:9606	20250407	UniProt		
UniProtKB	Q13232	NME3	enables	GO:0070300	PMID:37584589	IDA		F	Nucleoside diphosphate kinase C	NME3	protein	taxon:9606	20250407	UniProt		
UniProtKB	Q13232	NME3	enables	GO:0160204	PMID:37584589	IDA		F	Nucleoside diphosphate kinase C	NME3	protein	taxon:9606	20250408	UniProt		
UniProtKB	Q13232	NME3	involved_in	GO:0006183	GO_REF:0000002	IEA	InterPro:IPR001564	P	Nucleoside diphosphate kinase C	NME3	protein	taxon:9606	20260727	InterPro		
UniProtKB	Q13232	NME3	involved_in	GO:0006228	GO_REF:0000002	IEA	InterPro:IPR001564	P	Nucleoside diphosphate kinase C	NME3	protein	taxon:9606	20260727	InterPro		
UniProtKB	Q13232	NME3	involved_in	GO:0006235	PMID:11277919	IDA		P	Nucleoside diphosphate kinase C	NME3	protein	taxon:9606	20250407	UniProt		
UniProtKB	Q13232	NME3	involved_in	GO:0006241	GO_REF:0000002	IEA	InterPro:IPR001564	P	Nucleoside diphosphate kinase C	NME3	protein	taxon:9606	20260727	InterPro		
UniProtKB	Q13232	NME3	involved_in	GO:0006281	PMID:26945015	IMP		P	Nucleoside diphosphate kinase C	NME3	protein	taxon:9606	20231017	UniProt		
UniProtKB	Q13232	NME3	involved_in	GO:0006915	PMID:7638209	TAS		P	Nucleoside diphosphate kinase C	NME3	protein	taxon:9606	20030904	PINC		
UniProtKB	Q13232	NME3	involved_in	GO:0008053	PMID:30587587	IMP		P	Nucleoside diphosphate kinase C	NME3	protein	taxon:9606	20231016	UniProt		
UniProtKB	Q13232	NME3	involved_in	GO:0008053	PMID:37584589	IDA		P	Nucleoside diphosphate kinase C	NME3	protein	taxon:9606	20250406	UniProt		
UniProtKB	Q13232	NME3	involved_in	GO:0009142	GO_REF:0000033	IBA	FB:FBgn0000150|MGI:MGI:97356|PANTHER:PTN000887110|PomBase:SPAC806.07|RGD:619877|RGD:70497|SGD:S000001550|UniProtKB:B4FK49|UniProtKB:P15531|UniProtKB:P22392|UniProtKB:Q13232|UniProtKB:Q8TFN0|ZFIN:ZDB-GENE-000210-32|ZFIN:ZDB-GENE-000210-33|dictyBase:DDB_G0273069	P	Nucleoside diphosphate kinase C	NME3	protein	taxon:9606	20260528	GO_Central		
UniProtKB	Q13232	NME3	involved_in	GO:0009142	PMID:30587587	IDA		P	Nucleoside diphosphate kinase C	NME3	protein	taxon:9606	20231023	UniProt		
UniProtKB	Q13232	NME3	involved_in	GO:0009142	PMID:39337255	IDA		P	Nucleoside diphosphate kinase C	NME3	protein	taxon:9606	20250407	UniProt		
UniProtKB	Q13232	NME3	involved_in	GO:0034214	PMID:11277919	IDA		P	Nucleoside diphosphate kinase C	NME3	protein	taxon:9606	20250407	UniProt		
UniProtKB	Q13232	NME3	involved_in	GO:0034214	PMID:37584589	IDA		P	Nucleoside diphosphate kinase C	NME3	protein	taxon:9606	20250407	UniProt		
UniProtKB	Q13232	NME3	involved_in	GO:0055086	GO_REF:0000117	IEA	ARBA:ARBA00027681	P	Nucleoside diphosphate kinase C	NME3	protein	taxon:9606	20260727	UniProt		
UniProtKB	Q13232	NME3	involved_in	GO:1990626	PMID:37584589	IDA		P	Nucleoside diphosphate kinase C	NME3	protein	taxon:9606	20250407	UniProt		
UniProtKB	Q13232	NME3	is_active_in	GO:0005737	GO_REF:0000033	IBA	AGI_LocusCode:AT4G09320|AGI_LocusCode:AT4G11010|AGI_LocusCode:AT5G63310|CGD:CAL0000191707|PANTHER:PTN000887110|RGD:619877|RGD:70497|SGD:S000001550|UniProtKB:O00746|UniProtKB:P0A763|UniProtKB:P15531|UniProtKB:P22392|UniProtKB:P52175|UniProtKB:Q13232|UniProtKB:Q381H3|UniProtKB:Q38AP0|UniProtKB:Q59636|dictyBase:DDB_G0273069|dictyBase:DDB_G0279911	C	Nucleoside diphosphate kinase C	NME3	protein	taxon:9606	20260528	GO_Central		
UniProtKB	Q13232	NME3	is_active_in	GO:0005739	GO_REF:0000033	IBA	AGI_LocusCode:AT4G11010|PANTHER:PTN000142925|RGD:619877|RGD:70497|SGD:S000001550|UniProtKB:O00746|UniProtKB:Q13232|dictyBase:DDB_G0279911	C	Nucleoside diphosphate kinase C	NME3	protein	taxon:9606	20251114	GO_Central		
UniProtKB	Q13232	NME3	is_active_in	GO:0005741	PMID:37584589	IDA		C	Nucleoside diphosphate kinase C	NME3	protein	taxon:9606	20250406	UniProt		
UniProtKB	Q13232	NME3	located_in	GO:0005737	GO_REF:0000044	IEA	UniProtKB-SubCell:SL-0086	C	Nucleoside diphosphate kinase C	NME3	protein	taxon:9606	20260727	UniProt		
UniProtKB	Q13232	NME3	located_in	GO:0005737	PMID:26945015	IDA		C	Nucleoside diphosphate kinase C	NME3	protein	taxon:9606	20231017	UniProt		
UniProtKB	Q13232	NME3	located_in	GO:0005739	PMID:34800366	HTP		C	Nucleoside diphosphate kinase C	NME3	protein	taxon:9606	20240711	FlyBase		
UniProtKB	Q13232	NME3	located_in	GO:0005741	GO_REF:0000044	IEA	UniProtKB-SubCell:SL-0172	C	Nucleoside diphosphate kinase C	NME3	protein	taxon:9606	20260727	UniProt		
UniProtKB	Q13232	NME3	located_in	GO:0005741	PMID:30587587	IDA		C	Nucleoside diphosphate kinase C	NME3	protein	taxon:9606	20230829	UniProt		
UniProtKB	Q13232	NME3	located_in	GO:0005829	Reactome:R-HSA-6806877	TAS		C	Nucleoside diphosphate kinase C	NME3	protein	taxon:9606	20160716	Reactome		
UniProtKB	Q13232	NME3	located_in	GO:0036064	GO_REF:0000024	ISS	UniProtKB:Q9WV85	C	Nucleoside diphosphate kinase C	NME3	protein	taxon:9606	20231023	UniProt		
UniProtKB	Q13232	NME3	located_in	GO:0036064	GO_REF:0000107	IEA	UniProtKB:Q9WV85|ensembl:ENSMUSP00000024978	C	Nucleoside diphosphate kinase C	NME3	protein	taxon:9606	20260724	Ensembl		
UniProtKB	Q13233	MAP3K1	enables	GO:0004672	GO_REF:0000002	IEA	InterPro:IPR008271	F	Mitogen-activated protein kinase kinase kinase 1	MAP3K1|MAPKKK1|MEKK|MEKK1	protein	taxon:9606	20260727	InterPro		
UniProtKB	Q13233	MAP3K1	enables	GO:0004672	PMID:15001576	IDA		F	Mitogen-activated protein kinase kinase kinase 1	MAP3K1|MAPKKK1|MEKK|MEKK1	protein	taxon:9606	20060120	MGI		
UniProtKB	Q13233	MAP3K1	enables	GO:0004674	GO_REF:0000033	IBA	MGI:MGI:1344404|MGI:MGI:1346872|MGI:MGI:1891638|PANTHER:PTN004700021|PomBase:SPAC1F3.02c|PomBase:SPBC21.06c|RGD:620966|RGD:620967|RGD:727779|SGD:S000000072|UniProtKB:Q13233|UniProtKB:Q9BYP7|UniProtKB:Q9H4A3	F	Mitogen-activated protein kinase kinase kinase 1	MAP3K1|MAPKKK1|MEKK|MEKK1	protein	taxon:9606	20250904	GO_Central		
UniProtKB	Q13233	MAP3K1	enables	GO:0004674	PMID:7997270	EXP		F	Mitogen-activated protein kinase kinase kinase 1	MAP3K1|MAPKKK1|MEKK|MEKK1	protein	taxon:9606	20260222	Reactome		
UniProtKB	Q13233	MAP3K1	enables	GO:0004674	PMID:9639556	EXP		F	Mitogen-activated protein kinase kinase kinase 1	MAP3K1|MAPKKK1|MEKK|MEKK1	protein	taxon:9606	20260222	Reactome		
UniProtKB	Q13233	MAP3K1	enables	GO:0004709	GO_REF:0000003	IEA	EC:2.7.11.25	F	Mitogen-activated protein kinase kinase kinase 1	MAP3K1|MAPKKK1|MEKK|MEKK1	protein	taxon:9606	20260727	UniProt		
UniProtKB	Q13233	MAP3K1	enables	GO:0004709	GO_REF:0000117	IEA	ARBA:ARBA00049851	F	Mitogen-activated protein kinase kinase kinase 1	MAP3K1|MAPKKK1|MEKK|MEKK1	protein	taxon:9606	20260727	UniProt		
UniProtKB	Q13233	MAP3K1	enables	GO:0004709	PMID:9808624	NAS		F	Mitogen-activated protein kinase kinase kinase 1	MAP3K1|MAPKKK1|MEKK|MEKK1	protein	taxon:9606	20010919	UniProt		
UniProtKB	Q13233	MAP3K1	enables	GO:0004709	Reactome:R-HSA-933530	TAS		F	Mitogen-activated protein kinase kinase kinase 1	MAP3K1|MAPKKK1|MEKK|MEKK1	protein	taxon:9606	20260222	Reactome		
UniProtKB	Q13233	MAP3K1	enables	GO:0005515	PMID:11784851	IPI	UniProtKB:Q12851	F	Mitogen-activated protein kinase kinase kinase 1	MAP3K1|MAPKKK1|MEKK|MEKK1	protein	taxon:9606	20260725	IntAct		
UniProtKB	Q13233	MAP3K1	enables	GO:0005515	PMID:14743216	IPI	UniProtKB:P61962	F	Mitogen-activated protein kinase kinase kinase 1	MAP3K1|MAPKKK1|MEKK|MEKK1	protein	taxon:9606	20260725	IntAct		
UniProtKB	Q13233	MAP3K1	enables	GO:0005515	PMID:16810323	IPI	UniProtKB:P15056	F	Mitogen-activated protein kinase kinase kinase 1	MAP3K1|MAPKKK1|MEKK|MEKK1	protein	taxon:9606	20260725	IntAct		
UniProtKB	Q13233	MAP3K1	enables	GO:0005515	PMID:16888650	IPI	UniProtKB:P15056	F	Mitogen-activated protein kinase kinase kinase 1	MAP3K1|MAPKKK1|MEKK|MEKK1	protein	taxon:9606	20260725	IntAct		
UniProtKB	Q13233	MAP3K1	enables	GO:0005515	PMID:19270716	IPI	UniProtKB:O75369	F	Mitogen-activated protein kinase kinase kinase 1	MAP3K1|MAPKKK1|MEKK|MEKK1	protein	taxon:9606	20260725	IntAct		
UniProtKB	Q13233	MAP3K1	enables	GO:0005515	PMID:20940704	IPI	UniProtKB:P61962	F	Mitogen-activated protein kinase kinase kinase 1	MAP3K1|MAPKKK1|MEKK|MEKK1	protein	taxon:9606	20260725	IntAct		
UniProtKB	Q13233	MAP3K1	enables	GO:0005515	PMID:9808624	IPI	UniProtKB:P45985	F	Mitogen-activated protein kinase kinase kinase 1	MAP3K1|MAPKKK1|MEKK|MEKK1	protein	taxon:9606	20260725	IntAct		
UniProtKB	Q13233	MAP3K1	enables	GO:0005524	GO_REF:0000002	IEA	InterPro:IPR000719|InterPro:IPR017441	F	Mitogen-activated protein kinase kinase kinase 1	MAP3K1|MAPKKK1|MEKK|MEKK1	protein	taxon:9606	20260727	InterPro		
UniProtKB	Q13233	MAP3K1	enables	GO:0008270	GO_REF:0000002	IEA	InterPro:IPR007527	F	Mitogen-activated protein kinase kinase kinase 1	MAP3K1|MAPKKK1|MEKK|MEKK1	protein	taxon:9606	20260727	InterPro		
UniProtKB	Q13233	MAP3K1	enables	GO:0019901	PMID:17906693	IPI	UniProtKB:Q15208	F	Mitogen-activated protein kinase kinase kinase 1	MAP3K1|MAPKKK1|MEKK|MEKK1	protein	taxon:9606	20100408	UniProt		
UniProtKB	Q13233	MAP3K1	enables	GO:0061630	GO_REF:0000003	IEA	EC:2.3.2.27	F	Mitogen-activated protein kinase kinase kinase 1	MAP3K1|MAPKKK1|MEKK|MEKK1	protein	taxon:9606	20260727	UniProt		
UniProtKB	Q13233	MAP3K1	enables	GO:0061630	PMID:17101801	EXP		F	Mitogen-activated protein kinase kinase kinase 1	MAP3K1|MAPKKK1|MEKK|MEKK1	protein	taxon:9606	20251027	UniProt		
UniProtKB	Q13233	MAP3K1	enables	GO:0106310	GO_REF:0000116	IEA	RHEA:17989	F	Mitogen-activated protein kinase kinase kinase 1	MAP3K1|MAPKKK1|MEKK|MEKK1	protein	taxon:9606	20260727	RHEA		
UniProtKB	Q13233	MAP3K1	involved_in	GO:0000165	GO_REF:0000033	IBA	MGI:MGI:1346872|PANTHER:PTN001969282|PomBase:SPAC1F3.02c|RGD:620966	P	Mitogen-activated protein kinase kinase kinase 1	MAP3K1|MAPKKK1|MEKK|MEKK1	protein	taxon:9606	20250603	GO_Central		
UniProtKB	Q13233	MAP3K1	involved_in	GO:0006468	PMID:9808624	NAS		P	Mitogen-activated protein kinase kinase kinase 1	MAP3K1|MAPKKK1|MEKK|MEKK1	protein	taxon:9606	20010919	UniProt		
UniProtKB	Q13233	MAP3K1	involved_in	GO:0007166	GO_REF:0000117	IEA	ARBA:ARBA00029053	P	Mitogen-activated protein kinase kinase kinase 1	MAP3K1|MAPKKK1|MEKK|MEKK1	protein	taxon:9606	20260727	UniProt		
UniProtKB	Q13233	MAP3K1	involved_in	GO:0038095	Reactome:R-HSA-2454202	TAS		P	Mitogen-activated protein kinase kinase kinase 1	MAP3K1|MAPKKK1|MEKK|MEKK1	protein	taxon:9606	20260316	Reactome		
UniProtKB	Q13233	MAP3K1	involved_in	GO:0071260	PMID:19593445	IEP		P	Mitogen-activated protein kinase kinase kinase 1	MAP3K1|MAPKKK1|MEKK|MEKK1	protein	taxon:9606	20110315	UniProt		
UniProtKB	Q13233	MAP3K1	is_active_in	GO:0005829	GO_REF:0000033	IBA	AGI_LocusCode:AT3G13530|PANTHER:PTN001969282|UniProtKB:Q5B4Z3|UniProtKB:Q9Y2U5	C	Mitogen-activated protein kinase kinase kinase 1	MAP3K1|MAPKKK1|MEKK|MEKK1	protein	taxon:9606	20250603	GO_Central		
UniProtKB	Q13233	MAP3K1	located_in	GO:0005829	GO_REF:0000117	IEA	ARBA:ARBA00029243	C	Mitogen-activated protein kinase kinase kinase 1	MAP3K1|MAPKKK1|MEKK|MEKK1	protein	taxon:9606	20260727	UniProt		
UniProtKB	Q13233	MAP3K1	located_in	GO:0005829	Reactome:R-HSA-166869	TAS		C	Mitogen-activated protein kinase kinase kinase 1	MAP3K1|MAPKKK1|MEKK|MEKK1	protein	taxon:9606	20130730	Reactome		
UniProtKB	Q13233	MAP3K1	located_in	GO:0005829	Reactome:R-HSA-2730868	TAS		C	Mitogen-activated protein kinase kinase kinase 1	MAP3K1|MAPKKK1|MEKK|MEKK1	protein	taxon:9606	20190102	Reactome		
UniProtKB	Q13233	MAP3K1	located_in	GO:0005829	Reactome:R-HSA-2730896	TAS		C	Mitogen-activated protein kinase kinase kinase 1	MAP3K1|MAPKKK1|MEKK|MEKK1	protein	taxon:9606	20190102	Reactome		
UniProtKB	Q13233	MAP3K1	located_in	GO:0005829	Reactome:R-HSA-933530	TAS		C	Mitogen-activated protein kinase kinase kinase 1	MAP3K1|MAPKKK1|MEKK|MEKK1	protein	taxon:9606	20130730	Reactome		
UniProtKB	Q13233	MAP3K1	located_in	GO:0070160	PMID:24567356	IDA		C	Mitogen-activated protein kinase kinase kinase 1	MAP3K1|MAPKKK1|MEKK|MEKK1	protein	taxon:9606	20240711	MGI		
UniProtKB	Q13237	PRKG2	enables	GO:0004672	GO_REF:0000002	IEA	InterPro:IPR008271	F	cGMP-dependent protein kinase 2	PRKG2|PRKGR2	protein	taxon:9606	20260727	InterPro		
UniProtKB	Q13237	PRKG2	enables	GO:0004674	GO_REF:0000002	IEA	InterPro:IPR000961	F	cGMP-dependent protein kinase 2	PRKG2|PRKGR2	protein	taxon:9606	20260727	InterPro		
UniProtKB	Q13237	PRKG2	enables	GO:0004692	GO_REF:0000002	IEA	InterPro:IPR002374|InterPro:IPR035014	F	cGMP-dependent protein kinase 2	PRKG2|PRKGR2	protein	taxon:9606	20260727	InterPro		
UniProtKB	Q13237	PRKG2	enables	GO:0004692	GO_REF:0000003	IEA	EC:2.7.11.12	F	cGMP-dependent protein kinase 2	PRKG2|PRKGR2	protein	taxon:9606	20260727	UniProt		
UniProtKB	Q13237	PRKG2	enables	GO:0004692	GO_REF:0000107	IEA	UniProtKB:Q64595|ensembl:ENSRNOP00000003237	F	cGMP-dependent protein kinase 2	PRKG2|PRKGR2	protein	taxon:9606	20260724	Ensembl		
UniProtKB	Q13237	PRKG2	enables	GO:0004692	GO_REF:0000117	IEA	ARBA:ARBA00087952	F	cGMP-dependent protein kinase 2	PRKG2|PRKGR2	protein	taxon:9606	20260727	UniProt		
UniProtKB	Q13237	PRKG2	enables	GO:0004692	PMID:33106379	IMP		F	cGMP-dependent protein kinase 2	PRKG2|PRKGR2	protein	taxon:9606	20220428	UniProt		
UniProtKB	Q13237	PRKG2	enables	GO:0004692	PMID:8607838	TAS		F	cGMP-dependent protein kinase 2	PRKG2|PRKGR2	protein	taxon:9606	20250807	UniProt		
UniProtKB	Q13237	PRKG2	enables	GO:0004692	Reactome:R-HSA-1475422	TAS		F	cGMP-dependent protein kinase 2	PRKG2|PRKGR2	protein	taxon:9606	20260222	Reactome		
UniProtKB	Q13237	PRKG2	enables	GO:0004692	Reactome:R-HSA-1497853	TAS		F	cGMP-dependent protein kinase 2	PRKG2|PRKGR2	protein	taxon:9606	20260222	Reactome		
UniProtKB	Q13237	PRKG2	enables	GO:0004692	Reactome:R-HSA-418442	TAS		F	cGMP-dependent protein kinase 2	PRKG2|PRKGR2	protein	taxon:9606	20260222	Reactome		
UniProtKB	Q13237	PRKG2	enables	GO:0005524	GO_REF:0000002	IEA	InterPro:IPR000719|InterPro:IPR000961|InterPro:IPR002374|InterPro:IPR017441	F	cGMP-dependent protein kinase 2	PRKG2|PRKGR2	protein	taxon:9606	20260727	InterPro		
UniProtKB	Q13237	PRKG2	enables	GO:0042802	GO_REF:0000107	IEA	UniProtKB:Q64595|ensembl:ENSRNOP00000003237	F	cGMP-dependent protein kinase 2	PRKG2|PRKGR2	protein	taxon:9606	20260724	Ensembl		
UniProtKB	Q13237	PRKG2	enables	GO:0051019	PMID:33106379	IMP		F	cGMP-dependent protein kinase 2	PRKG2|PRKGR2	protein	taxon:9606	20220428	UniProt		
UniProtKB	Q13237	PRKG2	enables	GO:0106310	GO_REF:0000116	IEA	RHEA:17989	F	cGMP-dependent protein kinase 2	PRKG2|PRKGR2	protein	taxon:9606	20260727	RHEA		
UniProtKB	Q13237	PRKG2	enables	GO:0106310	PMID:33106379	IMP		F	cGMP-dependent protein kinase 2	PRKG2|PRKGR2	protein	taxon:9606	20220427	UniProt		
UniProtKB	Q13237	PRKG2	involved_in	GO:0007165	GO_REF:0000033	IBA	FB:FBgn0000721|MGI:MGI:108174|MGI:MGI:97592|PANTHER:PTN001553621|PomBase:SPBC106.10|SGD:S000001649|SGD:S000003700|SGD:S000006124|UniProtKB:G5EB66|UniProtKB:P17612|UniProtKB:Q13237|WB:WBGene00001173|dictyBase:DDB_G0283907	P	cGMP-dependent protein kinase 2	PRKG2|PRKGR2	protein	taxon:9606	20251220	GO_Central		
UniProtKB	Q13237	PRKG2	involved_in	GO:0032332	GO_REF:0000107	IEA	UniProtKB:Q64595|ensembl:ENSRNOP00000003237	P	cGMP-dependent protein kinase 2	PRKG2|PRKGR2	protein	taxon:9606	20260724	Ensembl		
UniProtKB	Q13237	PRKG2	involved_in	GO:0035556	PMID:33106379	IMP		P	cGMP-dependent protein kinase 2	PRKG2|PRKGR2	protein	taxon:9606	20250807	UniProt		
UniProtKB	Q13237	PRKG2	involved_in	GO:0046146	Reactome:R-HSA-1474151	TAS		P	cGMP-dependent protein kinase 2	PRKG2|PRKGR2	protein	taxon:9606	20260316	Reactome		
UniProtKB	Q13237	PRKG2	involved_in	GO:0072659	GO_REF:0000107	IEA	UniProtKB:Q64595|ensembl:ENSRNOP00000003237	P	cGMP-dependent protein kinase 2	PRKG2|PRKGR2	protein	taxon:9606	20260724	Ensembl		
UniProtKB	Q13237	PRKG2	involved_in	GO:1903829	GO_REF:0000107	IEA	UniProtKB:Q64595|ensembl:ENSRNOP00000003237	P	cGMP-dependent protein kinase 2	PRKG2|PRKGR2	protein	taxon:9606	20260724	Ensembl		
UniProtKB	Q13237	PRKG2	located_in	GO:0005829	Reactome:R-HSA-1475422	TAS		C	cGMP-dependent protein kinase 2	PRKG2|PRKGR2	protein	taxon:9606	20130516	Reactome		
UniProtKB	Q13237	PRKG2	located_in	GO:0005829	Reactome:R-HSA-1497853	TAS		C	cGMP-dependent protein kinase 2	PRKG2|PRKGR2	protein	taxon:9606	20130516	Reactome		
UniProtKB	Q13237	PRKG2	located_in	GO:0005829	Reactome:R-HSA-418442	TAS		C	cGMP-dependent protein kinase 2	PRKG2|PRKGR2	protein	taxon:9606	20130516	Reactome		
UniProtKB	Q13237	PRKG2	located_in	GO:0005829	Reactome:R-HSA-9653503	TAS		C	cGMP-dependent protein kinase 2	PRKG2|PRKGR2	protein	taxon:9606	20130516	Reactome		
UniProtKB	Q13237	PRKG2	located_in	GO:0016324	GO_REF:0000044	IEA	UniProtKB-SubCell:SL-0015	C	cGMP-dependent protein kinase 2	PRKG2|PRKGR2	protein	taxon:9606	20260727	UniProt		
UniProtKB	Q13237	PRKG2	located_in	GO:0031965	GO_REF:0000107	IEA	UniProtKB:Q64595|ensembl:ENSRNOP00000003237	C	cGMP-dependent protein kinase 2	PRKG2|PRKGR2	protein	taxon:9606	20260724	Ensembl		
UniProtKB	Q13239	SLA	enables	GO:0001784	GO_REF:0000033	IBA	FB:FBgn0004638|PANTHER:PTN005273574|RGD:619758|UniProtKB:P62993	F	Src-like-adapter	SLA|SLAP|SLAP1	protein	taxon:9606	20241121	GO_Central		
UniProtKB	Q13239	SLA	enables	GO:0005154	GO_REF:0000033	IBA	FB:FBgn0004638|PANTHER:PTN005273574|RGD:619758|UniProtKB:P62993|WB:WBGene00004774	F	Src-like-adapter	SLA|SLAP|SLAP1	protein	taxon:9606	20220324	GO_Central		
UniProtKB	Q13239	SLA	enables	GO:0005515	PMID:16273093	IPI	UniProtKB:P00533	F	Src-like-adapter	SLA|SLAP|SLAP1	protein	taxon:9606	20260725	IntAct		
UniProtKB	Q13239	SLA	enables	GO:0005515	PMID:24658140	IPI	UniProtKB:P00533	F	Src-like-adapter	SLA|SLAP|SLAP1	protein	taxon:9606	20260725	IntAct		
UniProtKB	Q13239	SLA	enables	GO:0005515	PMID:28514442	IPI	UniProtKB:Q15596	F	Src-like-adapter	SLA|SLAP|SLAP1	protein	taxon:9606	20260725	IntAct		
UniProtKB	Q13239	SLA	enables	GO:0005515	PMID:31980649	IPI	UniProtKB:P00533	F	Src-like-adapter	SLA|SLAP|SLAP1	protein	taxon:9606	20260725	IntAct		
UniProtKB	Q13239	SLA	enables	GO:0005515	PMID:33961781	IPI	UniProtKB:Q15596	F	Src-like-adapter	SLA|SLAP|SLAP1	protein	taxon:9606	20260725	IntAct		
UniProtKB	Q13239	SLA	enables	GO:0005515	PMID:9742401	IPI	UniProtKB:P09619	F	Src-like-adapter	SLA|SLAP|SLAP1	protein	taxon:9606	20260725	IntAct		
UniProtKB	Q13239	SLA	involved_in	GO:0007165	GO_REF:0000033	IBA	FB:FBgn0004638|MGI:MGI:95805|PANTHER:PTN005273574|RGD:619758|UniProtKB:P62993|WB:WBGene00004774	P	Src-like-adapter	SLA|SLAP|SLAP1	protein	taxon:9606	20250904	GO_Central		
UniProtKB	Q13239	SLA	involved_in	GO:0043408	GO_REF:0000033	IBA	FB:FBgn0004638|MGI:MGI:95805|PANTHER:PTN005273574	P	Src-like-adapter	SLA|SLAP|SLAP1	protein	taxon:9606	20220324	GO_Central		
UniProtKB	Q13239	SLA	is_active_in	GO:0005654	GO_REF:0000033	IBA	PANTHER:PTN005273574|UniProtKB:O75791	C	Src-like-adapter	SLA|SLAP|SLAP1	protein	taxon:9606	20250413	GO_Central		
UniProtKB	Q13239	SLA	is_active_in	GO:0005737	GO_REF:0000033	IBA	MGI:MGI:95805|PANTHER:PTN005273574|UniProtKB:O75791|UniProtKB:P62993	C	Src-like-adapter	SLA|SLAP|SLAP1	protein	taxon:9606	20260530	GO_Central		
UniProtKB	Q13239	SLA	is_active_in	GO:0005886	GO_REF:0000033	IBA	FB:FBgn0004638|MGI:MGI:95805|PANTHER:PTN005273574|UniProtKB:P62993|WB:WBGene00004774	C	Src-like-adapter	SLA|SLAP|SLAP1	protein	taxon:9606	20260530	GO_Central		
UniProtKB	Q13239	SLA	located_in	GO:0005737	GO_REF:0000044	IEA	UniProtKB-SubCell:SL-0086	C	Src-like-adapter	SLA|SLAP|SLAP1	protein	taxon:9606	20260727	UniProt		
UniProtKB	Q13239	SLA	located_in	GO:0005768	GO_REF:0000044	IEA	UniProtKB-SubCell:SL-0101	C	Src-like-adapter	SLA|SLAP|SLAP1	protein	taxon:9606	20260727	UniProt		
UniProtKB	Q13239	SLA	located_in	GO:0005829	GO_REF:0000117	IEA	ARBA:ARBA00029243	C	Src-like-adapter	SLA|SLAP|SLAP1	protein	taxon:9606	20260727	UniProt		
UniProtKB	Q13239	SLA	located_in	GO:0005829	Reactome:R-HSA-9706319	TAS		C	Src-like-adapter	SLA|SLAP|SLAP1	protein	taxon:9606	20201104	Reactome		
UniProtKB	Q13239	SLA	part_of	GO:0008180	GO_REF:0000033	IBA	MGI:MGI:95805|PANTHER:PTN005273574|UniProtKB:P62993	C	Src-like-adapter	SLA|SLAP|SLAP1	protein	taxon:9606	20220324	GO_Central		
UniProtKB	Q13241	KLRD1	enables	GO:0004888	PMID:7589107	TAS		F	Natural killer cells antigen CD94	KLRD1|CD94	protein	taxon:9606	20030904	PINC		
UniProtKB	Q13241	KLRD1	enables	GO:0005515	PMID:18083576	IPI	UniProtKB:P13747	F	Natural killer cells antigen CD94	KLRD1|CD94	protein	taxon:9606	20181019	UniProt		
UniProtKB	Q13241	KLRD1	enables	GO:0005515	PMID:18083576	IPI	UniProtKB:P26715	F	Natural killer cells antigen CD94	KLRD1|CD94	protein	taxon:9606	20260725	IntAct		
UniProtKB	Q13241	KLRD1	enables	GO:0005515	PMID:18083576	IPI	UniProtKB:P26717	F	Natural killer cells antigen CD94	KLRD1|CD94	protein	taxon:9606	20260725	IntAct		
UniProtKB	Q13241	KLRD1	enables	GO:0005515	PMID:18448674	IPI	UniProtKB:P26715	F	Natural killer cells antigen CD94	KLRD1|CD94	protein	taxon:9606	20141212	UniProt		
UniProtKB	Q13241	KLRD1	enables	GO:0005515	PMID:18448674	IPI	UniProtKB:P26717	F	Natural killer cells antigen CD94	KLRD1|CD94	protein	taxon:9606	20141212	UniProt		
UniProtKB	Q13241	KLRD1	enables	GO:0005515	PMID:32575403	IPI	UniProtKB:P26715	F	Natural killer cells antigen CD94	KLRD1|CD94	protein	taxon:9606	20260725	IntAct		
UniProtKB	Q13241	KLRD1	enables	GO:0005515	PMID:32575403	IPI	UniProtKB:P26717	F	Natural killer cells antigen CD94	KLRD1|CD94	protein	taxon:9606	20260725	IntAct		
UniProtKB	Q13241	KLRD1	enables	GO:0005515	PMID:8046333	IPI	UniProtKB:P01889	F	Natural killer cells antigen CD94	KLRD1|CD94	protein	taxon:9606	20140519	UniProt		
UniProtKB	Q13241	KLRD1	enables	GO:0005515	PMID:9655483	IPI	UniProtKB:P26717	F	Natural killer cells antigen CD94	KLRD1|CD94	protein	taxon:9606	20201009	UniProt		
UniProtKB	Q13241	KLRD1	enables	GO:0023024	PMID:18448674	IPI	UniProtKB:P13747	F	Natural killer cells antigen CD94	KLRD1|CD94	protein	taxon:9606	20141212	UniProt		
UniProtKB	Q13241	KLRD1	enables	GO:0023030	PMID:25631937	IPI	UniProtKB:P13747	F	Natural killer cells antigen CD94	KLRD1|CD94	protein	taxon:9606	20150226	UniProt		
UniProtKB	Q13241	KLRD1	enables	GO:0030108	PMID:34206395	IDA		F	Natural killer cells antigen CD94	KLRD1|CD94	protein	taxon:9606	20241115	UniProt		
UniProtKB	Q13241	KLRD1	enables	GO:0062082	GO_REF:0000033	IBA	PANTHER:PTN000514218|UniProtKB:Q13241	F	Natural killer cells antigen CD94	KLRD1|CD94	protein	taxon:9606	20250625	GO_Central		
UniProtKB	Q13241	KLRD1	enables	GO:0062082	PMID:9486650	IDA		F	Natural killer cells antigen CD94	KLRD1|CD94	protein	taxon:9606	20201008	UniProt		
UniProtKB	Q13241	KLRD1	enables	GO:1990405	PMID:18448674	IDA		F	Natural killer cells antigen CD94	KLRD1|CD94	protein	taxon:9606	20141212	UniProt	has_input(UniProtKB:P26717)	
UniProtKB	Q13241	KLRD1	involved_in	GO:0001915	PMID:9485206	IDA		P	Natural killer cells antigen CD94	KLRD1|CD94	protein	taxon:9606	20201008	UniProt		
UniProtKB	Q13241	KLRD1	involved_in	GO:0002223	GO_REF:0000033	IBA	MGI:MGI:2662547|PANTHER:PTN002503915|UniProtKB:P26717|UniProtKB:Q13241	P	Natural killer cells antigen CD94	KLRD1|CD94	protein	taxon:9606	20210819	GO_Central		
UniProtKB	Q13241	KLRD1	involved_in	GO:0002223	PMID:9655483	IDA		P	Natural killer cells antigen CD94	KLRD1|CD94	protein	taxon:9606	20201009	UniProt		
UniProtKB	Q13241	KLRD1	involved_in	GO:0002228	GO_REF:0000033	IBA	PANTHER:PTN002503915|UniProtKB:P26717|UniProtKB:Q13241	P	Natural killer cells antigen CD94	KLRD1|CD94	protein	taxon:9606	20250625	GO_Central		
UniProtKB	Q13241	KLRD1	involved_in	GO:0002228	PMID:18448674	IDA		P	Natural killer cells antigen CD94	KLRD1|CD94	protein	taxon:9606	20141212	UniProt		
UniProtKB	Q13241	KLRD1	involved_in	GO:0007166	PMID:7589107	TAS		P	Natural killer cells antigen CD94	KLRD1|CD94	protein	taxon:9606	20030904	PINC		
UniProtKB	Q13241	KLRD1	involved_in	GO:0032814	PMID:18448674	NAS		P	Natural killer cells antigen CD94	KLRD1|CD94	protein	taxon:9606	20250715	ComplexPortal		
UniProtKB	Q13241	KLRD1	involved_in	GO:0045953	PMID:9486650	IDA		P	Natural killer cells antigen CD94	KLRD1|CD94	protein	taxon:9606	20201008	UniProt		
UniProtKB	Q13241	KLRD1	involved_in	GO:0045954	GO_REF:0000033	IBA	MGI:MGI:2662547|PANTHER:PTN002503915|UniProtKB:P26717|UniProtKB:Q13241	P	Natural killer cells antigen CD94	KLRD1|CD94	protein	taxon:9606	20210819	GO_Central		
UniProtKB	Q13241	KLRD1	involved_in	GO:0045954	PMID:9754572	IDA		P	Natural killer cells antigen CD94	KLRD1|CD94	protein	taxon:9606	20201008	UniProt		
UniProtKB	Q13241	KLRD1	is_active_in	GO:0005886	GO_REF:0000033	IBA	MGI:MGI:1196275|MGI:MGI:1336161|MGI:MGI:1336162|MGI:MGI:1929720|MGI:MGI:2662547|MGI:MGI:3530275|PANTHER:PTN002503915|RGD:1359205|RGD:1359344|RGD:727903|UniProtKB:P26715|UniProtKB:P26717|UniProtKB:Q13241	C	Natural killer cells antigen CD94	KLRD1|CD94	protein	taxon:9606	20260529	GO_Central		
UniProtKB	Q13241	KLRD1	is_active_in	GO:0009986	GO_REF:0000033	IBA	MGI:MGI:1196275|MGI:MGI:1336161|MGI:MGI:1336162|MGI:MGI:1929720|MGI:MGI:2662547|PANTHER:PTN002503915|RGD:727903	C	Natural killer cells antigen CD94	KLRD1|CD94	protein	taxon:9606	20250625	GO_Central		
UniProtKB	Q13241	KLRD1	located_in	GO:0005886	GO_REF:0000044	IEA	UniProtKB-SubCell:SL-0039	C	Natural killer cells antigen CD94	KLRD1|CD94	protein	taxon:9606	20260727	UniProt		
UniProtKB	Q13241	KLRD1	located_in	GO:0005886	GO_REF:0000117	IEA	ARBA:ARBA00027801	C	Natural killer cells antigen CD94	KLRD1|CD94	protein	taxon:9606	20260727	UniProt		
UniProtKB	Q13241	KLRD1	located_in	GO:0005886	PMID:18448674	IDA		C	Natural killer cells antigen CD94	KLRD1|CD94	protein	taxon:9606	20250715	ComplexPortal		
UniProtKB	Q13241	KLRD1	located_in	GO:0005886	PMID:20952657	EXP		C	Natural killer cells antigen CD94	KLRD1|CD94	protein	taxon:9606	20240313	UniProt		
UniProtKB	Q13241	KLRD1	located_in	GO:0005886	PMID:7589107	TAS		C	Natural killer cells antigen CD94	KLRD1|CD94	protein	taxon:9606	20030904	PINC		
UniProtKB	Q13241	KLRD1	located_in	GO:0005886	PMID:9485206	IDA		C	Natural killer cells antigen CD94	KLRD1|CD94	protein	taxon:9606	20201008	UniProt		
UniProtKB	Q13241	KLRD1	located_in	GO:0005886	PMID:9486650	IDA		C	Natural killer cells antigen CD94	KLRD1|CD94	protein	taxon:9606	20201008	UniProt		
UniProtKB	Q13241	KLRD1	located_in	GO:0005886	PMID:9655483	IDA		C	Natural killer cells antigen CD94	KLRD1|CD94	protein	taxon:9606	20201009	UniProt		
UniProtKB	Q13241	KLRD1	located_in	GO:0005886	Reactome:R-HSA-199062	TAS		C	Natural killer cells antigen CD94	KLRD1|CD94	protein	taxon:9606	20130130	Reactome		
UniProtKB	Q13241	KLRD1	located_in	GO:0005886	Reactome:R-HSA-210289	TAS		C	Natural killer cells antigen CD94	KLRD1|CD94	protein	taxon:9606	20130130	Reactome		
UniProtKB	Q13241	KLRD1	located_in	GO:0005886	Reactome:R-HSA-2172126	TAS		C	Natural killer cells antigen CD94	KLRD1|CD94	protein	taxon:9606	20130130	Reactome		
UniProtKB	Q13241	KLRD1	located_in	GO:0005886	Reactome:R-HSA-2395412	TAS		C	Natural killer cells antigen CD94	KLRD1|CD94	protein	taxon:9606	20130130	Reactome		
UniProtKB	Q13241	KLRD1	located_in	GO:0005886	Reactome:R-HSA-2395801	TAS		C	Natural killer cells antigen CD94	KLRD1|CD94	protein	taxon:9606	20130130	Reactome		
UniProtKB	Q13241	KLRD1	located_in	GO:0005886	Reactome:R-HSA-2396594	TAS		C	Natural killer cells antigen CD94	KLRD1|CD94	protein	taxon:9606	20130130	Reactome		
UniProtKB	Q13241	KLRD1	located_in	GO:0005886	Reactome:R-HSA-2424480	TAS		C	Natural killer cells antigen CD94	KLRD1|CD94	protein	taxon:9606	20130130	Reactome		
UniProtKB	Q13241	KLRD1	located_in	GO:0005886	Reactome:R-HSA-2424482	TAS		C	Natural killer cells antigen CD94	KLRD1|CD94	protein	taxon:9606	20130130	Reactome		
UniProtKB	Q13241	KLRD1	located_in	GO:0005886	Reactome:R-HSA-2424484	TAS		C	Natural killer cells antigen CD94	KLRD1|CD94	protein	taxon:9606	20130130	Reactome		
UniProtKB	Q13241	KLRD1	located_in	GO:0005886	Reactome:R-HSA-2424486	TAS		C	Natural killer cells antigen CD94	KLRD1|CD94	protein	taxon:9606	20130130	Reactome		
UniProtKB	Q13241	KLRD1	located_in	GO:0005886	Reactome:R-HSA-2424487	TAS		C	Natural killer cells antigen CD94	KLRD1|CD94	protein	taxon:9606	20130130	Reactome		
UniProtKB	Q13241	KLRD1	located_in	GO:0009897	GO_REF:0000107	IEA	UniProtKB:O54707|ensembl:ENSMUSP00000107694	C	Natural killer cells antigen CD94	KLRD1|CD94	protein	taxon:9606	20260724	Ensembl		
UniProtKB	Q13241	KLRD1	part_of	GO:0043235	PMID:18448674	IDA		C	Natural killer cells antigen CD94	KLRD1|CD94	protein	taxon:9606	20141212	UniProt		
UniProtKB	Q13241	KLRD1	part_of	GO:0043235	PMID:18448674	IPI		C	Natural killer cells antigen CD94	KLRD1|CD94	protein	taxon:9606	20250715	ComplexPortal		
UniProtKB	Q13242	SRSF9	enables	GO:0003676	GO_REF:0000002	IEA	InterPro:IPR035979	F	Serine/arginine-rich splicing factor 9	SRSF9|SFRS9|SRP30C	protein	taxon:9606	20260727	InterPro		
UniProtKB	Q13242	SRSF9	enables	GO:0003723	GO_REF:0000002	IEA	InterPro:IPR000504	F	Serine/arginine-rich splicing factor 9	SRSF9|SFRS9|SRP30C	protein	taxon:9606	20260727	InterPro		
UniProtKB	Q13242	SRSF9	enables	GO:0003723	PMID:22658674	HDA		F	Serine/arginine-rich splicing factor 9	SRSF9|SFRS9|SRP30C	protein	taxon:9606	20140203	UniProt		
UniProtKB	Q13242	SRSF9	enables	GO:0003723	PMID:22681889	HDA		F	Serine/arginine-rich splicing factor 9	SRSF9|SFRS9|SRP30C	protein	taxon:9606	20140203	UniProt		
UniProtKB	Q13242	SRSF9	enables	GO:0003729	GO_REF:0000033	IBA	AGI_LocusCode:AT1G02840|AGI_LocusCode:AT1G23860|AGI_LocusCode:AT2G24590|AGI_LocusCode:AT2G37340|AGI_LocusCode:AT3G13570|AGI_LocusCode:AT3G49430|AGI_LocusCode:AT3G53500|AGI_LocusCode:AT3G61860|AGI_LocusCode:AT4G31580|AGI_LocusCode:AT5G52040|AGI_LocusCode:AT5G64200|FB:FBgn0011305|FB:FBgn0028554|FB:FBgn0030479|FB:FBgn0260944|FB:FBgn0265298|FB:FBgn0283477|MGI:MGI:1100865|MGI:MGI:1929092|MGI:MGI:98283|PANTHER:PTN009063129|RGD:1309233|UniProtKB:Q07955|UniProtKB:Q57VT4|UniProtKB:Q57YE1|UniProtKB:Q586R7|UniProtKB:Q9BWF3|ZFIN:ZDB-GENE-030131-3019	F	Serine/arginine-rich splicing factor 9	SRSF9|SFRS9|SRP30C	protein	taxon:9606	20250903	GO_Central		
UniProtKB	Q13242	SRSF9	enables	GO:0005515	PMID:10196175	IPI	UniProtKB:O60936	F	Serine/arginine-rich splicing factor 9	SRSF9|SFRS9|SRP30C	protein	taxon:9606	20141218	UniProt		
UniProtKB	Q13242	SRSF9	enables	GO:0005515	PMID:10749975	IPI	UniProtKB:P38159	F	Serine/arginine-rich splicing factor 9	SRSF9|SFRS9|SRP30C	protein	taxon:9606	20170505	UniProt		
UniProtKB	Q13242	SRSF9	enables	GO:0005515	PMID:10749975	IPI	UniProtKB:P62995	F	Serine/arginine-rich splicing factor 9	SRSF9|SFRS9|SRP30C	protein	taxon:9606	20170505	UniProt		
UniProtKB	Q13242	SRSF9	enables	GO:0005515	PMID:19523114	IPI	UniProtKB:Q5JVS0	F	Serine/arginine-rich splicing factor 9	SRSF9|SFRS9|SRP30C	protein	taxon:9606	20260725	IntAct		
UniProtKB	Q13242	SRSF9	enables	GO:0005515	PMID:32296183	IPI	UniProtKB:P38159	F	Serine/arginine-rich splicing factor 9	SRSF9|SFRS9|SRP30C	protein	taxon:9606	20260725	IntAct		
UniProtKB	Q13242	SRSF9	enables	GO:0005515	PMID:32296183	IPI	UniProtKB:P62995	F	Serine/arginine-rich splicing factor 9	SRSF9|SFRS9|SRP30C	protein	taxon:9606	20260725	IntAct		
UniProtKB	Q13242	SRSF9	enables	GO:0005515	PMID:32296183	IPI	UniProtKB:Q15287	F	Serine/arginine-rich splicing factor 9	SRSF9|SFRS9|SRP30C	protein	taxon:9606	20260725	IntAct		
UniProtKB	Q13242	SRSF9	enables	GO:0005515	PMID:35271311	IPI	UniProtKB:P38159	F	Serine/arginine-rich splicing factor 9	SRSF9|SFRS9|SRP30C	protein	taxon:9606	20260725	IntAct		
UniProtKB	Q13242	SRSF9	enables	GO:0019904	PMID:10749975	IPI	UniProtKB:P0DJD4	F	Serine/arginine-rich splicing factor 9	SRSF9|SFRS9|SRP30C	protein	taxon:9606	20170505	UniProt		
UniProtKB	Q13242	SRSF9	involved_in	GO:0000381	GO_REF:0000033	IBA	FB:FBgn0011305|FB:FBgn0028554|FB:FBgn0030479|FB:FBgn0260944|FB:FBgn0265298|FB:FBgn0283477|MGI:MGI:1100865|MGI:MGI:98284|PANTHER:PTN009063129|UniProtKB:Q13247|UniProtKB:Q8WXF0|UniProtKB:Q9BWF3	P	Serine/arginine-rich splicing factor 9	SRSF9|SFRS9|SRP30C	protein	taxon:9606	20250403	GO_Central		
UniProtKB	Q13242	SRSF9	involved_in	GO:0006376	GO_REF:0000117	IEA	ARBA:ARBA00086103	P	Serine/arginine-rich splicing factor 9	SRSF9|SFRS9|SRP30C	protein	taxon:9606	20260727	UniProt		
UniProtKB	Q13242	SRSF9	involved_in	GO:0006376	PMID:7556075	TAS		P	Serine/arginine-rich splicing factor 9	SRSF9|SFRS9|SRP30C	protein	taxon:9606	20030904	PINC		
UniProtKB	Q13242	SRSF9	involved_in	GO:0006397	PMID:7556075	TAS		P	Serine/arginine-rich splicing factor 9	SRSF9|SFRS9|SRP30C	protein	taxon:9606	20030904	PINC		
UniProtKB	Q13242	SRSF9	involved_in	GO:0048025	PMID:15009664	IDA		P	Serine/arginine-rich splicing factor 9	SRSF9|SFRS9|SRP30C	protein	taxon:9606	20110725	UniProt		
UniProtKB	Q13242	SRSF9	is_active_in	GO:0016607	GO_REF:0000033	IBA	AGI_LocusCode:AT1G02840|AGI_LocusCode:AT1G09140|AGI_LocusCode:AT1G23860|AGI_LocusCode:AT1G55310|AGI_LocusCode:AT2G37340|AGI_LocusCode:AT3G13570|AGI_LocusCode:AT3G55460|AGI_LocusCode:AT3G61860|AGI_LocusCode:AT4G25500|AGI_LocusCode:AT4G31580|AGI_LocusCode:AT5G18810|AGI_LocusCode:AT5G52040|AGI_LocusCode:AT5G64200|FB:FBgn0265298|MGI:MGI:1333805|MGI:MGI:98283|MGI:MGI:98284|MGI:MGI:98285|MGI:MGI:98287|PANTHER:PTN000567445|RGD:1359422|UniProtKB:O75494|UniProtKB:P84103|UniProtKB:Q01130|UniProtKB:Q07955|UniProtKB:Q08170|UniProtKB:Q13247|UniProtKB:Q57YE1|UniProtKB:Q586R7|UniProtKB:Q96PK6|UniProtKB:Q9BWF3	C	Serine/arginine-rich splicing factor 9	SRSF9|SFRS9|SRP30C	protein	taxon:9606	20260601	GO_Central		
UniProtKB	Q13242	SRSF9	located_in	GO:0005634	GO_REF:0000044	IEA	UniProtKB-SubCell:SL-0191	C	Serine/arginine-rich splicing factor 9	SRSF9|SFRS9|SRP30C	protein	taxon:9606	20260727	UniProt		
UniProtKB	Q13242	SRSF9	located_in	GO:0005654	GO_REF:0000052	IDA		C	Serine/arginine-rich splicing factor 9	SRSF9|SFRS9|SRP30C	protein	taxon:9606	20251115	HPA		
UniProtKB	Q13242	SRSF9	located_in	GO:0005654	Reactome:R-HSA-159101	TAS		C	Serine/arginine-rich splicing factor 9	SRSF9|SFRS9|SRP30C	protein	taxon:9606	20130528	Reactome		
UniProtKB	Q13242	SRSF9	located_in	GO:0005654	Reactome:R-HSA-72103	TAS		C	Serine/arginine-rich splicing factor 9	SRSF9|SFRS9|SRP30C	protein	taxon:9606	20130528	Reactome		
UniProtKB	Q13242	SRSF9	located_in	GO:0005654	Reactome:R-HSA-75096	TAS		C	Serine/arginine-rich splicing factor 9	SRSF9|SFRS9|SRP30C	protein	taxon:9606	20130528	Reactome		
UniProtKB	Q13242	SRSF9	located_in	GO:0005654	Reactome:R-HSA-8849157	TAS		C	Serine/arginine-rich splicing factor 9	SRSF9|SFRS9|SRP30C	protein	taxon:9606	20130528	Reactome		
UniProtKB	Q13242	SRSF9	located_in	GO:0005654	Reactome:R-HSA-9770119	TAS		C	Serine/arginine-rich splicing factor 9	SRSF9|SFRS9|SRP30C	protein	taxon:9606	20130528	Reactome		
UniProtKB	Q13242	SRSF9	located_in	GO:0005654	Reactome:R-HSA-9770129	TAS		C	Serine/arginine-rich splicing factor 9	SRSF9|SFRS9|SRP30C	protein	taxon:9606	20130528	Reactome		
UniProtKB	Q13242	SRSF9	located_in	GO:0005654	Reactome:R-HSA-9770131	TAS		C	Serine/arginine-rich splicing factor 9	SRSF9|SFRS9|SRP30C	protein	taxon:9606	20130528	Reactome		
UniProtKB	Q13242	SRSF9	located_in	GO:0005654	Reactome:R-HSA-9770132	TAS		C	Serine/arginine-rich splicing factor 9	SRSF9|SFRS9|SRP30C	protein	taxon:9606	20130528	Reactome		
UniProtKB	Q13242	SRSF9	located_in	GO:0005654	Reactome:R-HSA-9770141	TAS		C	Serine/arginine-rich splicing factor 9	SRSF9|SFRS9|SRP30C	protein	taxon:9606	20130528	Reactome		
UniProtKB	Q13242	SRSF9	located_in	GO:0005654	Reactome:R-HSA-9770142	TAS		C	Serine/arginine-rich splicing factor 9	SRSF9|SFRS9|SRP30C	protein	taxon:9606	20130528	Reactome		
UniProtKB	Q13242	SRSF9	located_in	GO:0005654	Reactome:R-HSA-9770145	TAS		C	Serine/arginine-rich splicing factor 9	SRSF9|SFRS9|SRP30C	protein	taxon:9606	20130528	Reactome		
UniProtKB	Q13242	SRSF9	located_in	GO:0005654	Reactome:R-HSA-9770236	TAS		C	Serine/arginine-rich splicing factor 9	SRSF9|SFRS9|SRP30C	protein	taxon:9606	20130528	Reactome		
UniProtKB	Q13242	SRSF9	located_in	GO:0005654	Reactome:R-HSA-9770847	TAS		C	Serine/arginine-rich splicing factor 9	SRSF9|SFRS9|SRP30C	protein	taxon:9606	20130528	Reactome		
UniProtKB	Q13242	SRSF9	located_in	GO:0005654	Reactome:R-HSA-9794542	TAS		C	Serine/arginine-rich splicing factor 9	SRSF9|SFRS9|SRP30C	protein	taxon:9606	20130528	Reactome		
UniProtKB	Q13242	SRSF9	located_in	GO:0005654	Reactome:R-HSA-9921507	TAS		C	Serine/arginine-rich splicing factor 9	SRSF9|SFRS9|SRP30C	protein	taxon:9606	20130528	Reactome		
UniProtKB	Q13242	SRSF9	located_in	GO:0005654	Reactome:R-HSA-9970141	TAS		C	Serine/arginine-rich splicing factor 9	SRSF9|SFRS9|SRP30C	protein	taxon:9606	20130528	Reactome		
UniProtKB	Q13242	SRSF9	located_in	GO:0005654	Reactome:R-HSA-9970179	TAS		C	Serine/arginine-rich splicing factor 9	SRSF9|SFRS9|SRP30C	protein	taxon:9606	20130528	Reactome		
UniProtKB	Q13242	SRSF9	located_in	GO:0005654	Reactome:R-HSA-9970189	TAS		C	Serine/arginine-rich splicing factor 9	SRSF9|SFRS9|SRP30C	protein	taxon:9606	20130528	Reactome		
UniProtKB	Q13242	SRSF9	located_in	GO:0005654	Reactome:R-HSA-9970190	TAS		C	Serine/arginine-rich splicing factor 9	SRSF9|SFRS9|SRP30C	protein	taxon:9606	20130528	Reactome		
UniProtKB	Q13242	SRSF9	located_in	GO:0005654	Reactome:R-HSA-9970191	TAS		C	Serine/arginine-rich splicing factor 9	SRSF9|SFRS9|SRP30C	protein	taxon:9606	20130528	Reactome		
UniProtKB	Q13242	SRSF9	located_in	GO:0005654	Reactome:R-HSA-9970193	TAS		C	Serine/arginine-rich splicing factor 9	SRSF9|SFRS9|SRP30C	protein	taxon:9606	20130528	Reactome		
UniProtKB	Q13242	SRSF9	located_in	GO:0005654	Reactome:R-HSA-9970282	TAS		C	Serine/arginine-rich splicing factor 9	SRSF9|SFRS9|SRP30C	protein	taxon:9606	20130528	Reactome		
UniProtKB	Q13242	SRSF9	located_in	GO:0005654	Reactome:R-HSA-9970294	TAS		C	Serine/arginine-rich splicing factor 9	SRSF9|SFRS9|SRP30C	protein	taxon:9606	20130528	Reactome		
UniProtKB	Q13242	SRSF9	located_in	GO:0005654	Reactome:R-HSA-9970318	TAS		C	Serine/arginine-rich splicing factor 9	SRSF9|SFRS9|SRP30C	protein	taxon:9606	20130528	Reactome		
UniProtKB	Q13242	SRSF9	located_in	GO:0005654	Reactome:R-HSA-9970320	TAS		C	Serine/arginine-rich splicing factor 9	SRSF9|SFRS9|SRP30C	protein	taxon:9606	20130528	Reactome		
UniProtKB	Q13242	SRSF9	located_in	GO:0005654	Reactome:R-HSA-9970428	TAS		C	Serine/arginine-rich splicing factor 9	SRSF9|SFRS9|SRP30C	protein	taxon:9606	20130528	Reactome		
UniProtKB	Q13242	SRSF9	located_in	GO:0005654	Reactome:R-HSA-9970429	TAS		C	Serine/arginine-rich splicing factor 9	SRSF9|SFRS9|SRP30C	protein	taxon:9606	20130528	Reactome		
UniProtKB	Q13242	SRSF9	located_in	GO:0005654	Reactome:R-HSA-9970431	TAS		C	Serine/arginine-rich splicing factor 9	SRSF9|SFRS9|SRP30C	protein	taxon:9606	20130528	Reactome		
UniProtKB	Q13243	SRSF5	enables	GO:0003676	GO_REF:0000002	IEA	InterPro:IPR035979	F	Serine/arginine-rich splicing factor 5	SRSF5|HRS|SFRS5|SRP40	protein	taxon:9606	20260727	InterPro		
UniProtKB	Q13243	SRSF5	enables	GO:0003723	GO_REF:0000002	IEA	InterPro:IPR000504	F	Serine/arginine-rich splicing factor 5	SRSF5|HRS|SFRS5|SRP40	protein	taxon:9606	20260727	InterPro		
UniProtKB	Q13243	SRSF5	enables	GO:0003723	GO_REF:0000107	IEA	UniProtKB:Q09167|ensembl:ENSRNOP00000087250	F	Serine/arginine-rich splicing factor 5	SRSF5|HRS|SFRS5|SRP40	protein	taxon:9606	20260724	Ensembl		
UniProtKB	Q13243	SRSF5	enables	GO:0003723	PMID:22658674	HDA		F	Serine/arginine-rich splicing factor 5	SRSF5|HRS|SFRS5|SRP40	protein	taxon:9606	20140203	UniProt		
UniProtKB	Q13243	SRSF5	enables	GO:0003723	PMID:22681889	HDA		F	Serine/arginine-rich splicing factor 5	SRSF5|HRS|SFRS5|SRP40	protein	taxon:9606	20140203	UniProt		
UniProtKB	Q13243	SRSF5	enables	GO:0003729	GO_REF:0000033	IBA	AGI_LocusCode:AT1G02840|AGI_LocusCode:AT1G23860|AGI_LocusCode:AT2G24590|AGI_LocusCode:AT2G37340|AGI_LocusCode:AT3G13570|AGI_LocusCode:AT3G49430|AGI_LocusCode:AT3G53500|AGI_LocusCode:AT3G61860|AGI_LocusCode:AT4G31580|AGI_LocusCode:AT5G52040|AGI_LocusCode:AT5G64200|FB:FBgn0011305|FB:FBgn0028554|FB:FBgn0030479|FB:FBgn0260944|FB:FBgn0265298|FB:FBgn0283477|MGI:MGI:1100865|MGI:MGI:1929092|MGI:MGI:98283|PANTHER:PTN009063129|RGD:1309233|UniProtKB:Q07955|UniProtKB:Q57VT4|UniProtKB:Q57YE1|UniProtKB:Q586R7|UniProtKB:Q9BWF3|ZFIN:ZDB-GENE-030131-3019	F	Serine/arginine-rich splicing factor 5	SRSF5|HRS|SFRS5|SRP40	protein	taxon:9606	20250903	GO_Central		
UniProtKB	Q13243	SRSF5	enables	GO:0005515	PMID:12762840	IPI	UniProtKB:Q9BXF3-2	F	Serine/arginine-rich splicing factor 5	SRSF5|HRS|SFRS5|SRP40	protein	taxon:9606	20060816	HGNC-UCL		
UniProtKB	Q13243	SRSF5	enables	GO:0005515	PMID:23602568	IPI	UniProtKB:P78362	F	Serine/arginine-rich splicing factor 5	SRSF5|HRS|SFRS5|SRP40	protein	taxon:9606	20260725	IntAct		
UniProtKB	Q13243	SRSF5	enables	GO:0005515	PMID:32296183	IPI	UniProtKB:Q15696	F	Serine/arginine-rich splicing factor 5	SRSF5|HRS|SFRS5|SRP40	protein	taxon:9606	20260725	IntAct		
UniProtKB	Q13243	SRSF5	enables	GO:0005515	PMID:32707033	IPI	UniProtKB:P78362	F	Serine/arginine-rich splicing factor 5	SRSF5|HRS|SFRS5|SRP40	protein	taxon:9606	20260725	IntAct		
UniProtKB	Q13243	SRSF5	enables	GO:0005515	PMID:33961781	IPI	UniProtKB:P78362	F	Serine/arginine-rich splicing factor 5	SRSF5|HRS|SFRS5|SRP40	protein	taxon:9606	20260725	IntAct		
UniProtKB	Q13243	SRSF5	enables	GO:0043422	GO_REF:0000107	IEA	UniProtKB:Q09167|ensembl:ENSRNOP00000087250	F	Serine/arginine-rich splicing factor 5	SRSF5|HRS|SFRS5|SRP40	protein	taxon:9606	20260724	Ensembl		
UniProtKB	Q13243	SRSF5	enables	GO:0050733	GO_REF:0000107	IEA	UniProtKB:O35326|ensembl:ENSMUSP00000131323	F	Serine/arginine-rich splicing factor 5	SRSF5|HRS|SFRS5|SRP40	protein	taxon:9606	20260724	Ensembl		
UniProtKB	Q13243	SRSF5	involved_in	GO:0000375	GO_REF:0000117	IEA	ARBA:ARBA00027750	P	Serine/arginine-rich splicing factor 5	SRSF5|HRS|SFRS5|SRP40	protein	taxon:9606	20260727	UniProt		
UniProtKB	Q13243	SRSF5	involved_in	GO:0000381	GO_REF:0000033	IBA	FB:FBgn0011305|FB:FBgn0028554|FB:FBgn0030479|FB:FBgn0260944|FB:FBgn0265298|FB:FBgn0283477|MGI:MGI:1100865|MGI:MGI:98284|PANTHER:PTN009063129|UniProtKB:Q13247|UniProtKB:Q8WXF0|UniProtKB:Q9BWF3	P	Serine/arginine-rich splicing factor 5	SRSF5|HRS|SFRS5|SRP40	protein	taxon:9606	20250403	GO_Central		
UniProtKB	Q13243	SRSF5	involved_in	GO:0001889	GO_REF:0000107	IEA	UniProtKB:Q09167|ensembl:ENSRNOP00000087250	P	Serine/arginine-rich splicing factor 5	SRSF5|HRS|SFRS5|SRP40	protein	taxon:9606	20260724	Ensembl		
UniProtKB	Q13243	SRSF5	involved_in	GO:0006376	PMID:7556075	TAS		P	Serine/arginine-rich splicing factor 5	SRSF5|HRS|SFRS5|SRP40	protein	taxon:9606	20030904	PINC		
UniProtKB	Q13243	SRSF5	involved_in	GO:0006397	GO_REF:0000117	IEA	ARBA:ARBA00028222	P	Serine/arginine-rich splicing factor 5	SRSF5|HRS|SFRS5|SRP40	protein	taxon:9606	20260727	UniProt		
UniProtKB	Q13243	SRSF5	involved_in	GO:0006397	PMID:7556075	TAS		P	Serine/arginine-rich splicing factor 5	SRSF5|HRS|SFRS5|SRP40	protein	taxon:9606	20030904	PINC		
UniProtKB	Q13243	SRSF5	involved_in	GO:0032868	GO_REF:0000107	IEA	UniProtKB:Q09167|ensembl:ENSRNOP00000087250	P	Serine/arginine-rich splicing factor 5	SRSF5|HRS|SFRS5|SRP40	protein	taxon:9606	20260724	Ensembl		
UniProtKB	Q13243	SRSF5	involved_in	GO:0032869	GO_REF:0000107	IEA	UniProtKB:Q09167|ensembl:ENSRNOP00000087250	P	Serine/arginine-rich splicing factor 5	SRSF5|HRS|SFRS5|SRP40	protein	taxon:9606	20260724	Ensembl		
UniProtKB	Q13243	SRSF5	involved_in	GO:0033120	GO_REF:0000107	IEA	UniProtKB:Q09167|ensembl:ENSRNOP00000087250	P	Serine/arginine-rich splicing factor 5	SRSF5|HRS|SFRS5|SRP40	protein	taxon:9606	20260724	Ensembl		
UniProtKB	Q13243	SRSF5	involved_in	GO:0097421	GO_REF:0000107	IEA	UniProtKB:Q09167|ensembl:ENSRNOP00000087250	P	Serine/arginine-rich splicing factor 5	SRSF5|HRS|SFRS5|SRP40	protein	taxon:9606	20260724	Ensembl		
UniProtKB	Q13243	SRSF5	is_active_in	GO:0016607	GO_REF:0000033	IBA	AGI_LocusCode:AT1G02840|AGI_LocusCode:AT1G09140|AGI_LocusCode:AT1G23860|AGI_LocusCode:AT1G55310|AGI_LocusCode:AT2G37340|AGI_LocusCode:AT3G13570|AGI_LocusCode:AT3G55460|AGI_LocusCode:AT3G61860|AGI_LocusCode:AT4G25500|AGI_LocusCode:AT4G31580|AGI_LocusCode:AT5G18810|AGI_LocusCode:AT5G52040|AGI_LocusCode:AT5G64200|FB:FBgn0265298|MGI:MGI:1333805|MGI:MGI:98283|MGI:MGI:98284|MGI:MGI:98285|MGI:MGI:98287|PANTHER:PTN000567445|RGD:1359422|UniProtKB:O75494|UniProtKB:P84103|UniProtKB:Q01130|UniProtKB:Q07955|UniProtKB:Q08170|UniProtKB:Q13247|UniProtKB:Q57YE1|UniProtKB:Q586R7|UniProtKB:Q96PK6|UniProtKB:Q9BWF3	C	Serine/arginine-rich splicing factor 5	SRSF5|HRS|SFRS5|SRP40	protein	taxon:9606	20260601	GO_Central		
UniProtKB	Q13243	SRSF5	located_in	GO:0005634	GO_REF:0000044	IEA	UniProtKB-SubCell:SL-0191	C	Serine/arginine-rich splicing factor 5	SRSF5|HRS|SFRS5|SRP40	protein	taxon:9606	20260727	UniProt		
UniProtKB	Q13243	SRSF5	located_in	GO:0005654	GO_REF:0000052	IDA		C	Serine/arginine-rich splicing factor 5	SRSF5|HRS|SFRS5|SRP40	protein	taxon:9606	20251115	HPA		
UniProtKB	Q13243	SRSF5	located_in	GO:0005654	Reactome:R-HSA-159101	TAS		C	Serine/arginine-rich splicing factor 5	SRSF5|HRS|SFRS5|SRP40	protein	taxon:9606	20130528	Reactome		
UniProtKB	Q13243	SRSF5	located_in	GO:0005654	Reactome:R-HSA-72103	TAS		C	Serine/arginine-rich splicing factor 5	SRSF5|HRS|SFRS5|SRP40	protein	taxon:9606	20130528	Reactome		
UniProtKB	Q13243	SRSF5	located_in	GO:0005654	Reactome:R-HSA-75096	TAS		C	Serine/arginine-rich splicing factor 5	SRSF5|HRS|SFRS5|SRP40	protein	taxon:9606	20130528	Reactome		
UniProtKB	Q13243	SRSF5	located_in	GO:0005654	Reactome:R-HSA-8849157	TAS		C	Serine/arginine-rich splicing factor 5	SRSF5|HRS|SFRS5|SRP40	protein	taxon:9606	20130528	Reactome		
UniProtKB	Q13243	SRSF5	located_in	GO:0005654	Reactome:R-HSA-9770119	TAS		C	Serine/arginine-rich splicing factor 5	SRSF5|HRS|SFRS5|SRP40	protein	taxon:9606	20130528	Reactome		
UniProtKB	Q13243	SRSF5	located_in	GO:0005654	Reactome:R-HSA-9770129	TAS		C	Serine/arginine-rich splicing factor 5	SRSF5|HRS|SFRS5|SRP40	protein	taxon:9606	20130528	Reactome		
UniProtKB	Q13243	SRSF5	located_in	GO:0005654	Reactome:R-HSA-9770131	TAS		C	Serine/arginine-rich splicing factor 5	SRSF5|HRS|SFRS5|SRP40	protein	taxon:9606	20130528	Reactome		
UniProtKB	Q13243	SRSF5	located_in	GO:0005654	Reactome:R-HSA-9770132	TAS		C	Serine/arginine-rich splicing factor 5	SRSF5|HRS|SFRS5|SRP40	protein	taxon:9606	20130528	Reactome		
UniProtKB	Q13243	SRSF5	located_in	GO:0005654	Reactome:R-HSA-9770141	TAS		C	Serine/arginine-rich splicing factor 5	SRSF5|HRS|SFRS5|SRP40	protein	taxon:9606	20130528	Reactome		
UniProtKB	Q13243	SRSF5	located_in	GO:0005654	Reactome:R-HSA-9770142	TAS		C	Serine/arginine-rich splicing factor 5	SRSF5|HRS|SFRS5|SRP40	protein	taxon:9606	20130528	Reactome		
UniProtKB	Q13243	SRSF5	located_in	GO:0005654	Reactome:R-HSA-9770145	TAS		C	Serine/arginine-rich splicing factor 5	SRSF5|HRS|SFRS5|SRP40	protein	taxon:9606	20130528	Reactome		
UniProtKB	Q13243	SRSF5	located_in	GO:0005654	Reactome:R-HSA-9770236	TAS		C	Serine/arginine-rich splicing factor 5	SRSF5|HRS|SFRS5|SRP40	protein	taxon:9606	20130528	Reactome		
UniProtKB	Q13243	SRSF5	located_in	GO:0005654	Reactome:R-HSA-9770847	TAS		C	Serine/arginine-rich splicing factor 5	SRSF5|HRS|SFRS5|SRP40	protein	taxon:9606	20130528	Reactome		
UniProtKB	Q13243	SRSF5	located_in	GO:0005654	Reactome:R-HSA-9794542	TAS		C	Serine/arginine-rich splicing factor 5	SRSF5|HRS|SFRS5|SRP40	protein	taxon:9606	20130528	Reactome		
UniProtKB	Q13243	SRSF5	located_in	GO:0005654	Reactome:R-HSA-9921507	TAS		C	Serine/arginine-rich splicing factor 5	SRSF5|HRS|SFRS5|SRP40	protein	taxon:9606	20130528	Reactome		
UniProtKB	Q13243	SRSF5	located_in	GO:0005654	Reactome:R-HSA-9970141	TAS		C	Serine/arginine-rich splicing factor 5	SRSF5|HRS|SFRS5|SRP40	protein	taxon:9606	20130528	Reactome		
UniProtKB	Q13243	SRSF5	located_in	GO:0005654	Reactome:R-HSA-9970179	TAS		C	Serine/arginine-rich splicing factor 5	SRSF5|HRS|SFRS5|SRP40	protein	taxon:9606	20130528	Reactome		
UniProtKB	Q13243	SRSF5	located_in	GO:0005654	Reactome:R-HSA-9970189	TAS		C	Serine/arginine-rich splicing factor 5	SRSF5|HRS|SFRS5|SRP40	protein	taxon:9606	20130528	Reactome		
UniProtKB	Q13243	SRSF5	located_in	GO:0005654	Reactome:R-HSA-9970190	TAS		C	Serine/arginine-rich splicing factor 5	SRSF5|HRS|SFRS5|SRP40	protein	taxon:9606	20130528	Reactome		
UniProtKB	Q13243	SRSF5	located_in	GO:0005654	Reactome:R-HSA-9970191	TAS		C	Serine/arginine-rich splicing factor 5	SRSF5|HRS|SFRS5|SRP40	protein	taxon:9606	20130528	Reactome		
UniProtKB	Q13243	SRSF5	located_in	GO:0005654	Reactome:R-HSA-9970193	TAS		C	Serine/arginine-rich splicing factor 5	SRSF5|HRS|SFRS5|SRP40	protein	taxon:9606	20130528	Reactome		
UniProtKB	Q13243	SRSF5	located_in	GO:0005654	Reactome:R-HSA-9970282	TAS		C	Serine/arginine-rich splicing factor 5	SRSF5|HRS|SFRS5|SRP40	protein	taxon:9606	20130528	Reactome		
UniProtKB	Q13243	SRSF5	located_in	GO:0005654	Reactome:R-HSA-9970294	TAS		C	Serine/arginine-rich splicing factor 5	SRSF5|HRS|SFRS5|SRP40	protein	taxon:9606	20130528	Reactome		
UniProtKB	Q13243	SRSF5	located_in	GO:0005654	Reactome:R-HSA-9970318	TAS		C	Serine/arginine-rich splicing factor 5	SRSF5|HRS|SFRS5|SRP40	protein	taxon:9606	20130528	Reactome		
UniProtKB	Q13243	SRSF5	located_in	GO:0005654	Reactome:R-HSA-9970320	TAS		C	Serine/arginine-rich splicing factor 5	SRSF5|HRS|SFRS5|SRP40	protein	taxon:9606	20130528	Reactome		
UniProtKB	Q13243	SRSF5	located_in	GO:0005654	Reactome:R-HSA-9970428	TAS		C	Serine/arginine-rich splicing factor 5	SRSF5|HRS|SFRS5|SRP40	protein	taxon:9606	20130528	Reactome		
UniProtKB	Q13243	SRSF5	located_in	GO:0005654	Reactome:R-HSA-9970429	TAS		C	Serine/arginine-rich splicing factor 5	SRSF5|HRS|SFRS5|SRP40	protein	taxon:9606	20130528	Reactome		
UniProtKB	Q13243	SRSF5	located_in	GO:0005654	Reactome:R-HSA-9970431	TAS		C	Serine/arginine-rich splicing factor 5	SRSF5|HRS|SFRS5|SRP40	protein	taxon:9606	20130528	Reactome		
UniProtKB	Q13243	SRSF5	located_in	GO:0016607	GO_REF:0000024	ISS	UniProtKB:O35326	C	Serine/arginine-rich splicing factor 5	SRSF5|HRS|SFRS5|SRP40	protein	taxon:9606	20100920	UniProt		
UniProtKB	Q13243	SRSF5	located_in	GO:0016607	GO_REF:0000107	IEA	UniProtKB:O35326|ensembl:ENSMUSP00000131323	C	Serine/arginine-rich splicing factor 5	SRSF5|HRS|SFRS5|SRP40	protein	taxon:9606	20260724	Ensembl		
UniProtKB	Q13247	SRSF6	acts_upstream_of_or_within	GO:0000381	PMID:23132731	IDA		P	Serine/arginine-rich splicing factor 6	SRSF6|SFRS6|SRP55	protein	taxon:9606	20131031	MGI		
UniProtKB	Q13247	SRSF6	acts_upstream_of_or_within	GO:0060501	PMID:23132731	IDA		P	Serine/arginine-rich splicing factor 6	SRSF6|SFRS6|SRP55	protein	taxon:9606	20131031	MGI		
UniProtKB	Q13247	SRSF6	enables	GO:0003676	GO_REF:0000002	IEA	InterPro:IPR035979	F	Serine/arginine-rich splicing factor 6	SRSF6|SFRS6|SRP55	protein	taxon:9606	20260727	InterPro		
UniProtKB	Q13247	SRSF6	enables	GO:0003723	GO_REF:0000002	IEA	InterPro:IPR000504	F	Serine/arginine-rich splicing factor 6	SRSF6|SFRS6|SRP55	protein	taxon:9606	20260727	InterPro		
UniProtKB	Q13247	SRSF6	enables	GO:0003723	PMID:22658674	HDA		F	Serine/arginine-rich splicing factor 6	SRSF6|SFRS6|SRP55	protein	taxon:9606	20140203	UniProt		
UniProtKB	Q13247	SRSF6	enables	GO:0003723	PMID:22681889	HDA		F	Serine/arginine-rich splicing factor 6	SRSF6|SFRS6|SRP55	protein	taxon:9606	20140203	UniProt		
UniProtKB	Q13247	SRSF6	enables	GO:0003723	PMID:24440982	IDA		F	Serine/arginine-rich splicing factor 6	SRSF6|SFRS6|SRP55	protein	taxon:9606	20140207	UniProt		
UniProtKB	Q13247	SRSF6	enables	GO:0003729	GO_REF:0000033	IBA	AGI_LocusCode:AT1G02840|AGI_LocusCode:AT1G23860|AGI_LocusCode:AT2G24590|AGI_LocusCode:AT2G37340|AGI_LocusCode:AT3G13570|AGI_LocusCode:AT3G49430|AGI_LocusCode:AT3G53500|AGI_LocusCode:AT3G61860|AGI_LocusCode:AT4G31580|AGI_LocusCode:AT5G52040|AGI_LocusCode:AT5G64200|FB:FBgn0011305|FB:FBgn0028554|FB:FBgn0030479|FB:FBgn0260944|FB:FBgn0265298|FB:FBgn0283477|MGI:MGI:1100865|MGI:MGI:1929092|MGI:MGI:98283|PANTHER:PTN009063129|RGD:1309233|UniProtKB:Q07955|UniProtKB:Q57VT4|UniProtKB:Q57YE1|UniProtKB:Q586R7|UniProtKB:Q9BWF3|ZFIN:ZDB-GENE-030131-3019	F	Serine/arginine-rich splicing factor 6	SRSF6|SFRS6|SRP55	protein	taxon:9606	20250903	GO_Central		
UniProtKB	Q13247	SRSF6	enables	GO:0005515	PMID:16189514	IPI	UniProtKB:Q08170	F	Serine/arginine-rich splicing factor 6	SRSF6|SFRS6|SRP55	protein	taxon:9606	20260725	IntAct		
UniProtKB	Q13247	SRSF6	enables	GO:0005515	PMID:16189514	IPI	UniProtKB:Q15287	F	Serine/arginine-rich splicing factor 6	SRSF6|SFRS6|SRP55	protein	taxon:9606	20260725	IntAct		
UniProtKB	Q13247	SRSF6	enables	GO:0005515	PMID:23602568	IPI	UniProtKB:Q96SB4	F	Serine/arginine-rich splicing factor 6	SRSF6|SFRS6|SRP55	protein	taxon:9606	20260725	IntAct		
UniProtKB	Q13247	SRSF6	enables	GO:0005515	PMID:25416956	IPI	UniProtKB:Q9Y383	F	Serine/arginine-rich splicing factor 6	SRSF6|SFRS6|SRP55	protein	taxon:9606	20260725	IntAct		
UniProtKB	Q13247	SRSF6	enables	GO:0005515	PMID:31515488	IPI	UniProtKB:Q08170	F	Serine/arginine-rich splicing factor 6	SRSF6|SFRS6|SRP55	protein	taxon:9606	20260725	IntAct		
UniProtKB	Q13247	SRSF6	enables	GO:0005515	PMID:31515488	IPI	UniProtKB:Q9Y383	F	Serine/arginine-rich splicing factor 6	SRSF6|SFRS6|SRP55	protein	taxon:9606	20260725	IntAct		
UniProtKB	Q13247	SRSF6	enables	GO:0005515	PMID:32296183	IPI	UniProtKB:Q9NQ29-3	F	Serine/arginine-rich splicing factor 6	SRSF6|SFRS6|SRP55	protein	taxon:9606	20260725	IntAct		
UniProtKB	Q13247	SRSF6	enables	GO:0005515	PMID:32296183	IPI	UniProtKB:Q9Y383	F	Serine/arginine-rich splicing factor 6	SRSF6|SFRS6|SRP55	protein	taxon:9606	20260725	IntAct		
UniProtKB	Q13247	SRSF6	enables	GO:0005515	PMID:33961781	IPI	UniProtKB:Q08170	F	Serine/arginine-rich splicing factor 6	SRSF6|SFRS6|SRP55	protein	taxon:9606	20260725	IntAct		
UniProtKB	Q13247	SRSF6	enables	GO:0005515	PMID:33961781	IPI	UniProtKB:Q15287	F	Serine/arginine-rich splicing factor 6	SRSF6|SFRS6|SRP55	protein	taxon:9606	20260725	IntAct		
UniProtKB	Q13247	SRSF6	enables	GO:0005515	PMID:33961781	IPI	UniProtKB:Q96SB4	F	Serine/arginine-rich splicing factor 6	SRSF6|SFRS6|SRP55	protein	taxon:9606	20260725	IntAct		
UniProtKB	Q13247	SRSF6	enables	GO:0036002	PMID:12549914	IDA		F	Serine/arginine-rich splicing factor 6	SRSF6|SFRS6|SRP55	protein	taxon:9606	20140213	UniProt		
UniProtKB	Q13247	SRSF6	involved_in	GO:0000375	GO_REF:0000117	IEA	ARBA:ARBA00027750	P	Serine/arginine-rich splicing factor 6	SRSF6|SFRS6|SRP55	protein	taxon:9606	20260727	UniProt		
UniProtKB	Q13247	SRSF6	involved_in	GO:0000380	PMID:22767602	IDA		P	Serine/arginine-rich splicing factor 6	SRSF6|SFRS6|SRP55	protein	taxon:9606	20140213	UniProt		
UniProtKB	Q13247	SRSF6	involved_in	GO:0000381	GO_REF:0000033	IBA	FB:FBgn0011305|FB:FBgn0028554|FB:FBgn0030479|FB:FBgn0260944|FB:FBgn0265298|FB:FBgn0283477|MGI:MGI:1100865|MGI:MGI:98284|PANTHER:PTN009063129|UniProtKB:Q13247|UniProtKB:Q8WXF0|UniProtKB:Q9BWF3	P	Serine/arginine-rich splicing factor 6	SRSF6|SFRS6|SRP55	protein	taxon:9606	20250403	GO_Central		
UniProtKB	Q13247	SRSF6	involved_in	GO:0000381	PMID:24440982	IMP		P	Serine/arginine-rich splicing factor 6	SRSF6|SFRS6|SRP55	protein	taxon:9606	20140207	UniProt		
UniProtKB	Q13247	SRSF6	involved_in	GO:0006376	PMID:12549914	IMP		P	Serine/arginine-rich splicing factor 6	SRSF6|SFRS6|SRP55	protein	taxon:9606	20140213	UniProt		
UniProtKB	Q13247	SRSF6	involved_in	GO:0006376	PMID:7556075	TAS		P	Serine/arginine-rich splicing factor 6	SRSF6|SFRS6|SRP55	protein	taxon:9606	20030904	PINC		
UniProtKB	Q13247	SRSF6	involved_in	GO:0006397	GO_REF:0000117	IEA	ARBA:ARBA00028222	P	Serine/arginine-rich splicing factor 6	SRSF6|SFRS6|SRP55	protein	taxon:9606	20260727	UniProt		
UniProtKB	Q13247	SRSF6	involved_in	GO:0010629	GO_REF:0000107	IEA	UniProtKB:G3V6S8|ensembl:ENSRNOP00000008427	P	Serine/arginine-rich splicing factor 6	SRSF6|SFRS6|SRP55	protein	taxon:9606	20260724	Ensembl		
UniProtKB	Q13247	SRSF6	involved_in	GO:0010837	PMID:24440982	IMP		P	Serine/arginine-rich splicing factor 6	SRSF6|SFRS6|SRP55	protein	taxon:9606	20140207	UniProt		
UniProtKB	Q13247	SRSF6	involved_in	GO:0032868	GO_REF:0000107	IEA	UniProtKB:G3V6S8|ensembl:ENSRNOP00000008427	P	Serine/arginine-rich splicing factor 6	SRSF6|SFRS6|SRP55	protein	taxon:9606	20260724	Ensembl		
UniProtKB	Q13247	SRSF6	involved_in	GO:0045617	PMID:24440982	IMP		P	Serine/arginine-rich splicing factor 6	SRSF6|SFRS6|SRP55	protein	taxon:9606	20140207	UniProt		
UniProtKB	Q13247	SRSF6	involved_in	GO:0048025	GO_REF:0000117	IEA	ARBA:ARBA00090230	P	Serine/arginine-rich splicing factor 6	SRSF6|SFRS6|SRP55	protein	taxon:9606	20260727	UniProt		
UniProtKB	Q13247	SRSF6	involved_in	GO:0048025	PMID:15009664	IDA		P	Serine/arginine-rich splicing factor 6	SRSF6|SFRS6|SRP55	protein	taxon:9606	20110725	UniProt		
UniProtKB	Q13247	SRSF6	involved_in	GO:0061041	PMID:24440982	IMP		P	Serine/arginine-rich splicing factor 6	SRSF6|SFRS6|SRP55	protein	taxon:9606	20140207	UniProt		
UniProtKB	Q13247	SRSF6	involved_in	GO:2000675	GO_REF:0000107	IEA	UniProtKB:G3V6S8|ensembl:ENSRNOP00000008427	P	Serine/arginine-rich splicing factor 6	SRSF6|SFRS6|SRP55	protein	taxon:9606	20260724	Ensembl		
UniProtKB	Q13247	SRSF6	is_active_in	GO:0016607	GO_REF:0000033	IBA	AGI_LocusCode:AT1G02840|AGI_LocusCode:AT1G09140|AGI_LocusCode:AT1G23860|AGI_LocusCode:AT1G55310|AGI_LocusCode:AT2G37340|AGI_LocusCode:AT3G13570|AGI_LocusCode:AT3G55460|AGI_LocusCode:AT3G61860|AGI_LocusCode:AT4G25500|AGI_LocusCode:AT4G31580|AGI_LocusCode:AT5G18810|AGI_LocusCode:AT5G52040|AGI_LocusCode:AT5G64200|FB:FBgn0265298|MGI:MGI:1333805|MGI:MGI:98283|MGI:MGI:98284|MGI:MGI:98285|MGI:MGI:98287|PANTHER:PTN000567445|RGD:1359422|UniProtKB:O75494|UniProtKB:P84103|UniProtKB:Q01130|UniProtKB:Q07955|UniProtKB:Q08170|UniProtKB:Q13247|UniProtKB:Q57YE1|UniProtKB:Q586R7|UniProtKB:Q96PK6|UniProtKB:Q9BWF3	C	Serine/arginine-rich splicing factor 6	SRSF6|SFRS6|SRP55	protein	taxon:9606	20260601	GO_Central		
UniProtKB	Q13247	SRSF6	located_in	GO:0005634	GO_REF:0000044	IEA	UniProtKB-SubCell:SL-0191	C	Serine/arginine-rich splicing factor 6	SRSF6|SFRS6|SRP55	protein	taxon:9606	20260727	UniProt		
UniProtKB	Q13247	SRSF6	located_in	GO:0005634	PMID:12549914	EXP		C	Serine/arginine-rich splicing factor 6	SRSF6|SFRS6|SRP55	protein	taxon:9606	20251027	UniProt		
UniProtKB	Q13247	SRSF6	located_in	GO:0005634	PMID:22767602	EXP		C	Serine/arginine-rich splicing factor 6	SRSF6|SFRS6|SRP55	protein	taxon:9606	20251027	UniProt		
UniProtKB	Q13247	SRSF6	located_in	GO:0005654	Reactome:R-HSA-159101	TAS		C	Serine/arginine-rich splicing factor 6	SRSF6|SFRS6|SRP55	protein	taxon:9606	20130528	Reactome		
UniProtKB	Q13247	SRSF6	located_in	GO:0005654	Reactome:R-HSA-72103	TAS		C	Serine/arginine-rich splicing factor 6	SRSF6|SFRS6|SRP55	protein	taxon:9606	20130528	Reactome		
UniProtKB	Q13247	SRSF6	located_in	GO:0005654	Reactome:R-HSA-75079	TAS		C	Serine/arginine-rich splicing factor 6	SRSF6|SFRS6|SRP55	protein	taxon:9606	20130528	Reactome		
UniProtKB	Q13247	SRSF6	located_in	GO:0005654	Reactome:R-HSA-75080	TAS		C	Serine/arginine-rich splicing factor 6	SRSF6|SFRS6|SRP55	protein	taxon:9606	20130528	Reactome		
UniProtKB	Q13247	SRSF6	located_in	GO:0005654	Reactome:R-HSA-75081	TAS		C	Serine/arginine-rich splicing factor 6	SRSF6|SFRS6|SRP55	protein	taxon:9606	20130528	Reactome		
UniProtKB	Q13247	SRSF6	located_in	GO:0005654	Reactome:R-HSA-75082	TAS		C	Serine/arginine-rich splicing factor 6	SRSF6|SFRS6|SRP55	protein	taxon:9606	20130528	Reactome		
UniProtKB	Q13247	SRSF6	located_in	GO:0005654	Reactome:R-HSA-75083	TAS		C	Serine/arginine-rich splicing factor 6	SRSF6|SFRS6|SRP55	protein	taxon:9606	20130528	Reactome		
UniProtKB	Q13247	SRSF6	located_in	GO:0005654	Reactome:R-HSA-75096	TAS		C	Serine/arginine-rich splicing factor 6	SRSF6|SFRS6|SRP55	protein	taxon:9606	20130528	Reactome		
UniProtKB	Q13247	SRSF6	located_in	GO:0005654	Reactome:R-HSA-8849157	TAS		C	Serine/arginine-rich splicing factor 6	SRSF6|SFRS6|SRP55	protein	taxon:9606	20130528	Reactome		
UniProtKB	Q13247	SRSF6	located_in	GO:0005654	Reactome:R-HSA-9770119	TAS		C	Serine/arginine-rich splicing factor 6	SRSF6|SFRS6|SRP55	protein	taxon:9606	20130528	Reactome		
UniProtKB	Q13247	SRSF6	located_in	GO:0005654	Reactome:R-HSA-9770129	TAS		C	Serine/arginine-rich splicing factor 6	SRSF6|SFRS6|SRP55	protein	taxon:9606	20130528	Reactome		
UniProtKB	Q13247	SRSF6	located_in	GO:0005654	Reactome:R-HSA-9770131	TAS		C	Serine/arginine-rich splicing factor 6	SRSF6|SFRS6|SRP55	protein	taxon:9606	20130528	Reactome		
UniProtKB	Q13247	SRSF6	located_in	GO:0005654	Reactome:R-HSA-9770132	TAS		C	Serine/arginine-rich splicing factor 6	SRSF6|SFRS6|SRP55	protein	taxon:9606	20130528	Reactome		
UniProtKB	Q13247	SRSF6	located_in	GO:0005654	Reactome:R-HSA-9770141	TAS		C	Serine/arginine-rich splicing factor 6	SRSF6|SFRS6|SRP55	protein	taxon:9606	20130528	Reactome		
UniProtKB	Q13247	SRSF6	located_in	GO:0005654	Reactome:R-HSA-9770142	TAS		C	Serine/arginine-rich splicing factor 6	SRSF6|SFRS6|SRP55	protein	taxon:9606	20130528	Reactome		
UniProtKB	Q13247	SRSF6	located_in	GO:0005654	Reactome:R-HSA-9770145	TAS		C	Serine/arginine-rich splicing factor 6	SRSF6|SFRS6|SRP55	protein	taxon:9606	20130528	Reactome		
UniProtKB	Q13247	SRSF6	located_in	GO:0005654	Reactome:R-HSA-9770236	TAS		C	Serine/arginine-rich splicing factor 6	SRSF6|SFRS6|SRP55	protein	taxon:9606	20130528	Reactome		
UniProtKB	Q13247	SRSF6	located_in	GO:0005654	Reactome:R-HSA-9770847	TAS		C	Serine/arginine-rich splicing factor 6	SRSF6|SFRS6|SRP55	protein	taxon:9606	20130528	Reactome		
UniProtKB	Q13247	SRSF6	located_in	GO:0005654	Reactome:R-HSA-9794542	TAS		C	Serine/arginine-rich splicing factor 6	SRSF6|SFRS6|SRP55	protein	taxon:9606	20130528	Reactome		
UniProtKB	Q13247	SRSF6	located_in	GO:0005654	Reactome:R-HSA-9921507	TAS		C	Serine/arginine-rich splicing factor 6	SRSF6|SFRS6|SRP55	protein	taxon:9606	20130528	Reactome		
UniProtKB	Q13247	SRSF6	located_in	GO:0005654	Reactome:R-HSA-9970141	TAS		C	Serine/arginine-rich splicing factor 6	SRSF6|SFRS6|SRP55	protein	taxon:9606	20130528	Reactome		
UniProtKB	Q13247	SRSF6	located_in	GO:0005654	Reactome:R-HSA-9970179	TAS		C	Serine/arginine-rich splicing factor 6	SRSF6|SFRS6|SRP55	protein	taxon:9606	20130528	Reactome		
UniProtKB	Q13247	SRSF6	located_in	GO:0005654	Reactome:R-HSA-9970189	TAS		C	Serine/arginine-rich splicing factor 6	SRSF6|SFRS6|SRP55	protein	taxon:9606	20130528	Reactome		
UniProtKB	Q13247	SRSF6	located_in	GO:0005654	Reactome:R-HSA-9970190	TAS		C	Serine/arginine-rich splicing factor 6	SRSF6|SFRS6|SRP55	protein	taxon:9606	20130528	Reactome		
UniProtKB	Q13247	SRSF6	located_in	GO:0005654	Reactome:R-HSA-9970191	TAS		C	Serine/arginine-rich splicing factor 6	SRSF6|SFRS6|SRP55	protein	taxon:9606	20130528	Reactome		
UniProtKB	Q13247	SRSF6	located_in	GO:0005654	Reactome:R-HSA-9970193	TAS		C	Serine/arginine-rich splicing factor 6	SRSF6|SFRS6|SRP55	protein	taxon:9606	20130528	Reactome		
UniProtKB	Q13247	SRSF6	located_in	GO:0005654	Reactome:R-HSA-9970282	TAS		C	Serine/arginine-rich splicing factor 6	SRSF6|SFRS6|SRP55	protein	taxon:9606	20130528	Reactome		
UniProtKB	Q13247	SRSF6	located_in	GO:0005654	Reactome:R-HSA-9970294	TAS		C	Serine/arginine-rich splicing factor 6	SRSF6|SFRS6|SRP55	protein	taxon:9606	20130528	Reactome		
UniProtKB	Q13247	SRSF6	located_in	GO:0005654	Reactome:R-HSA-9970318	TAS		C	Serine/arginine-rich splicing factor 6	SRSF6|SFRS6|SRP55	protein	taxon:9606	20130528	Reactome		
UniProtKB	Q13247	SRSF6	located_in	GO:0005654	Reactome:R-HSA-9970320	TAS		C	Serine/arginine-rich splicing factor 6	SRSF6|SFRS6|SRP55	protein	taxon:9606	20130528	Reactome		
UniProtKB	Q13247	SRSF6	located_in	GO:0005654	Reactome:R-HSA-9970428	TAS		C	Serine/arginine-rich splicing factor 6	SRSF6|SFRS6|SRP55	protein	taxon:9606	20130528	Reactome		
UniProtKB	Q13247	SRSF6	located_in	GO:0005654	Reactome:R-HSA-9970429	TAS		C	Serine/arginine-rich splicing factor 6	SRSF6|SFRS6|SRP55	protein	taxon:9606	20130528	Reactome		
UniProtKB	Q13247	SRSF6	located_in	GO:0005654	Reactome:R-HSA-9970431	TAS		C	Serine/arginine-rich splicing factor 6	SRSF6|SFRS6|SRP55	protein	taxon:9606	20130528	Reactome		
UniProtKB	Q13247	SRSF6	located_in	GO:0016607	GO_REF:0000044	IEA	UniProtKB-SubCell:SL-0186	C	Serine/arginine-rich splicing factor 6	SRSF6|SFRS6|SRP55	protein	taxon:9606	20260727	UniProt		
UniProtKB	Q13247	SRSF6	located_in	GO:0016607	GO_REF:0000052	IDA		C	Serine/arginine-rich splicing factor 6	SRSF6|SFRS6|SRP55	protein	taxon:9606	20251115	HPA		
UniProtKB	Q13247	SRSF6	located_in	GO:0016607	PMID:22767602	IDA		C	Serine/arginine-rich splicing factor 6	SRSF6|SFRS6|SRP55	protein	taxon:9606	20140213	UniProt		
UniProtKB	Q13253	NOG	enables	GO:0005515	PMID:19804412	IPI	UniProtKB:P12643	F	Noggin	NOG	protein	taxon:9606	20260725	IntAct		
UniProtKB	Q13253	NOG	enables	GO:0005515	PMID:21976273	IPI	UniProtKB:P43026	F	Noggin	NOG	protein	taxon:9606	20150305	UniProt		
UniProtKB	Q13253	NOG	enables	GO:0005515	PMID:21976273	IPI	UniProtKB:Q13873	F	Noggin	NOG	protein	taxon:9606	20150305	UniProt		
UniProtKB	Q13253	NOG	enables	GO:0005515	PMID:24098149	IPI	UniProtKB:P43026	F	Noggin	NOG	protein	taxon:9606	20150303	UniProt		
UniProtKB	Q13253	NOG	enables	GO:0019838	PMID:8752214	IPI	UniProtKB:P12643	F	Noggin	NOG	protein	taxon:9606	20250305	BHF-UCL	part_of(GO:0030514)	
UniProtKB	Q13253	NOG	enables	GO:0019838	PMID:8752214	IPI	UniProtKB:P12644	F	Noggin	NOG	protein	taxon:9606	20250305	BHF-UCL	part_of(GO:0030514)	
UniProtKB	Q13253	NOG	enables	GO:0042803	PMID:11562478	IDA		F	Noggin	NOG	protein	taxon:9606	20080711	BHF-UCL		
UniProtKB	Q13253	NOG	enables	GO:0141069	GO_REF:0000033	IBA	PANTHER:PTN000051990|UniProtKB:Q13253	F	Noggin	NOG	protein	taxon:9606	20260508	GO_Central		
UniProtKB	Q13253	NOG	enables	GO:0141069	PMID:8752214	IDA		F	Noggin	NOG	protein	taxon:9606	20250305	BHF-UCL	part_of(GO:0030514),has_input(UniProtKB:P12643)|part_of(GO:0030514),has_input(UniProtKB:P12644)	
UniProtKB	Q13253	NOG	involved_in	GO:0000122	GO_REF:0000024	ISS	UniProtKB:P97466	P	Noggin	NOG	protein	taxon:9606	20160727	BHF-UCL	has_input(UniProtKB:O95393),occurs_in(UBERON:0002082)	
UniProtKB	Q13253	NOG	involved_in	GO:0000122	GO_REF:0000107	IEA	UniProtKB:P97466|ensembl:ENSMUSP00000061427	P	Noggin	NOG	protein	taxon:9606	20260724	Ensembl		
UniProtKB	Q13253	NOG	involved_in	GO:0001501	GO_REF:0000033	IBA	MGI:MGI:104327|PANTHER:PTN000827388|UniProtKB:Q13253|ZFIN:ZDB-GENE-990714-8	P	Noggin	NOG	protein	taxon:9606	20260129	GO_Central		
UniProtKB	Q13253	NOG	involved_in	GO:0001501	GO_REF:0000117	IEA	ARBA:ARBA00028326	P	Noggin	NOG	protein	taxon:9606	20260727	UniProt		
UniProtKB	Q13253	NOG	involved_in	GO:0001501	PMID:10080184	TAS		P	Noggin	NOG	protein	taxon:9606	20030904	PINC		
UniProtKB	Q13253	NOG	involved_in	GO:0001649	GO_REF:0000024	ISS	UniProtKB:P97466	P	Noggin	NOG	protein	taxon:9606	20100107	UniProt		
UniProtKB	Q13253	NOG	involved_in	GO:0001649	GO_REF:0000107	IEA	UniProtKB:P97466|ensembl:ENSMUSP00000061427	P	Noggin	NOG	protein	taxon:9606	20260724	Ensembl		
UniProtKB	Q13253	NOG	involved_in	GO:0001649	PMID:10780858	ISS	UniProtKB:P97466	P	Noggin	NOG	protein	taxon:9606	20080711	BHF-UCL		
UniProtKB	Q13253	NOG	involved_in	GO:0001837	GO_REF:0000024	ISS	UniProtKB:P97466	P	Noggin	NOG	protein	taxon:9606	20100107	UniProt		
UniProtKB	Q13253	NOG	involved_in	GO:0001837	GO_REF:0000107	IEA	UniProtKB:P97466|ensembl:ENSMUSP00000061427	P	Noggin	NOG	protein	taxon:9606	20260724	Ensembl		
UniProtKB	Q13253	NOG	involved_in	GO:0001837	PMID:10780858	ISS	UniProtKB:P97466	P	Noggin	NOG	protein	taxon:9606	20080711	BHF-UCL		
UniProtKB	Q13253	NOG	involved_in	GO:0003149	GO_REF:0000024	ISS	UniProtKB:P97466	P	Noggin	NOG	protein	taxon:9606	20160727	BHF-UCL		
UniProtKB	Q13253	NOG	involved_in	GO:0003149	GO_REF:0000107	IEA	UniProtKB:P97466|ensembl:ENSMUSP00000061427	P	Noggin	NOG	protein	taxon:9606	20260724	Ensembl		
UniProtKB	Q13253	NOG	involved_in	GO:0003151	GO_REF:0000024	ISS	UniProtKB:P97466	P	Noggin	NOG	protein	taxon:9606	20160727	BHF-UCL		
UniProtKB	Q13253	NOG	involved_in	GO:0003151	GO_REF:0000107	IEA	UniProtKB:P97466|ensembl:ENSMUSP00000061427	P	Noggin	NOG	protein	taxon:9606	20260724	Ensembl		
UniProtKB	Q13253	NOG	involved_in	GO:0003223	GO_REF:0000024	ISS	UniProtKB:P97466	P	Noggin	NOG	protein	taxon:9606	20160727	BHF-UCL		
UniProtKB	Q13253	NOG	involved_in	GO:0003223	GO_REF:0000107	IEA	UniProtKB:P97466|ensembl:ENSMUSP00000061427	P	Noggin	NOG	protein	taxon:9606	20260724	Ensembl		
UniProtKB	Q13253	NOG	involved_in	GO:0003272	GO_REF:0000024	ISS	UniProtKB:P97466	P	Noggin	NOG	protein	taxon:9606	20230612	BHF-UCL	occurs_in(UBERON:0004145),occurs_in(UBERON:0002087)	
UniProtKB	Q13253	NOG	involved_in	GO:0003272	GO_REF:0000107	IEA	UniProtKB:P97466|ensembl:ENSMUSP00000061427	P	Noggin	NOG	protein	taxon:9606	20260724	Ensembl		
UniProtKB	Q13253	NOG	involved_in	GO:0007224	GO_REF:0000107	IEA	UniProtKB:P97466|ensembl:ENSMUSP00000061427	P	Noggin	NOG	protein	taxon:9606	20260724	Ensembl		
UniProtKB	Q13253	NOG	involved_in	GO:0007399	PMID:7666191	TAS		P	Noggin	NOG	protein	taxon:9606	20030904	PINC		
UniProtKB	Q13253	NOG	involved_in	GO:0007498	GO_REF:0000117	IEA	ARBA:ARBA00084318	P	Noggin	NOG	protein	taxon:9606	20260727	UniProt		
UniProtKB	Q13253	NOG	involved_in	GO:0007498	PMID:8752214	IDA		P	Noggin	NOG	protein	taxon:9606	20250305	BHF-UCL		
UniProtKB	Q13253	NOG	involved_in	GO:0008283	GO_REF:0000107	IEA	UniProtKB:P97466|ensembl:ENSMUSP00000061427	P	Noggin	NOG	protein	taxon:9606	20260724	Ensembl		
UniProtKB	Q13253	NOG	involved_in	GO:0008542	GO_REF:0000107	IEA	UniProtKB:P97466|ensembl:ENSMUSP00000061427	P	Noggin	NOG	protein	taxon:9606	20260724	Ensembl		
UniProtKB	Q13253	NOG	involved_in	GO:0008543	GO_REF:0000107	IEA	UniProtKB:P97466|ensembl:ENSMUSP00000061427	P	Noggin	NOG	protein	taxon:9606	20260724	Ensembl		
UniProtKB	Q13253	NOG	involved_in	GO:0009953	GO_REF:0000033	IBA	PANTHER:PTN000827386|UniProtKB:Q13253|ZFIN:ZDB-GENE-990714-8|ZFIN:ZDB-GENE-991206-8	P	Noggin	NOG	protein	taxon:9606	20190225	GO_Central		
UniProtKB	Q13253	NOG	involved_in	GO:0009953	PMID:7666191	IDA		P	Noggin	NOG	protein	taxon:9606	20080710	BHF-UCL		
UniProtKB	Q13253	NOG	involved_in	GO:0010467	GO_REF:0000107	IEA	UniProtKB:P97466|ensembl:ENSMUSP00000061427	P	Noggin	NOG	protein	taxon:9606	20260724	Ensembl		
UniProtKB	Q13253	NOG	involved_in	GO:0010628	GO_REF:0000024	ISS	UniProtKB:P97466	P	Noggin	NOG	protein	taxon:9606	20160727	BHF-UCL	has_input(UniProtKB:P49918),occurs_in(UBERON:0004124),occurs_in(UBERON:0004125)	
UniProtKB	Q13253	NOG	involved_in	GO:0010628	GO_REF:0000107	IEA	UniProtKB:P97466|ensembl:ENSMUSP00000061427	P	Noggin	NOG	protein	taxon:9606	20260724	Ensembl		
UniProtKB	Q13253	NOG	involved_in	GO:0021533	PMID:8582276	IMP		P	Noggin	NOG	protein	taxon:9606	20110118	BHF-UCL		
UniProtKB	Q13253	NOG	involved_in	GO:0021999	PMID:8582276	IMP		P	Noggin	NOG	protein	taxon:9606	20230823	BHF-UCL		
UniProtKB	Q13253	NOG	involved_in	GO:0030336	PMID:20675382	IDA		P	Noggin	NOG	protein	taxon:9606	20110413	BHF-UCL		
UniProtKB	Q13253	NOG	involved_in	GO:0030509	GO_REF:0000107	IEA	UniProtKB:P97466|ensembl:ENSMUSP00000061427	P	Noggin	NOG	protein	taxon:9606	20260724	Ensembl		
UniProtKB	Q13253	NOG	involved_in	GO:0030514	GO_REF:0000002	IEA	InterPro:IPR008717	P	Noggin	NOG	protein	taxon:9606	20260727	InterPro		
UniProtKB	Q13253	NOG	involved_in	GO:0030514	GO_REF:0000024	ISS	UniProtKB:P97466	P	Noggin	NOG	protein	taxon:9606	20100107	UniProt		
UniProtKB	Q13253	NOG	involved_in	GO:0030514	GO_REF:0000024	ISS	UniProtKB:P97466	P	Noggin	NOG	protein	taxon:9606	20230612	BHF-UCL	occurs_in(UBERON:0002539)|occurs_in(UBERON:0002082)|occurs_in(UBERON:0004145)	
UniProtKB	Q13253	NOG	involved_in	GO:0030514	GO_REF:0000024	ISS	UniProtKB:P97466	P	Noggin	NOG	protein	taxon:9606	20230612	BHF-UCL	part_of(GO:0003149)|part_of(GO:0001837)|part_of(GO:0003151)|part_of(GO:0003272)|part_of(GO:0003223)|part_of(GO:0055009)|part_of(GO:0060044)|part_of(GO:0060412)|part_of(GO:0061384)|part_of(GO:0061626)	
UniProtKB	Q13253	NOG	involved_in	GO:0030514	GO_REF:0000033	IBA	MGI:MGI:104327|PANTHER:PTN000827385|UniProtKB:O93525|UniProtKB:P49011|UniProtKB:Q13253|ZFIN:ZDB-GENE-990714-8|ZFIN:ZDB-GENE-991206-14|ZFIN:ZDB-GENE-991206-8	P	Noggin	NOG	protein	taxon:9606	20250902	GO_Central		
UniProtKB	Q13253	NOG	involved_in	GO:0030514	GO_REF:0000107	IEA	UniProtKB:P97466|ensembl:ENSMUSP00000061427	P	Noggin	NOG	protein	taxon:9606	20260724	Ensembl		
UniProtKB	Q13253	NOG	involved_in	GO:0030514	GO_REF:0000117	IEA	ARBA:ARBA00027132	P	Noggin	NOG	protein	taxon:9606	20260727	UniProt		
UniProtKB	Q13253	NOG	involved_in	GO:0030514	PMID:10780858	IDA		P	Noggin	NOG	protein	taxon:9606	20080711	BHF-UCL		
UniProtKB	Q13253	NOG	involved_in	GO:0030514	PMID:15539560	IDA		P	Noggin	NOG	protein	taxon:9606	20120307	BHF-UCL		
UniProtKB	Q13253	NOG	involved_in	GO:0030514	PMID:8752214	IDA		P	Noggin	NOG	protein	taxon:9606	20250305	BHF-UCL	part_of(GO:0007498)	
UniProtKB	Q13253	NOG	involved_in	GO:0030900	GO_REF:0000107	IEA	UniProtKB:P97466|ensembl:ENSMUSP00000061427	P	Noggin	NOG	protein	taxon:9606	20260724	Ensembl		
UniProtKB	Q13253	NOG	involved_in	GO:0035019	PMID:17889703	IMP		P	Noggin	NOG	protein	taxon:9606	20080711	BHF-UCL		
UniProtKB	Q13253	NOG	involved_in	GO:0035640	GO_REF:0000107	IEA	UniProtKB:P97466|ensembl:ENSMUSP00000061427	P	Noggin	NOG	protein	taxon:9606	20260724	Ensembl		
UniProtKB	Q13253	NOG	involved_in	GO:0038092	PMID:8582276	IMP		P	Noggin	NOG	protein	taxon:9606	20230823	BHF-UCL	part_of(GO:0021533)|part_of(GO:0021999)	
UniProtKB	Q13253	NOG	involved_in	GO:0040036	PMID:8582276	IMP		P	Noggin	NOG	protein	taxon:9606	20230823	BHF-UCL	part_of(GO:0021999)|part_of(GO:0021533)	
UniProtKB	Q13253	NOG	involved_in	GO:0042060	GO_REF:0000024	ISS	UniProtKB:P97466	P	Noggin	NOG	protein	taxon:9606	20100107	UniProt		
UniProtKB	Q13253	NOG	involved_in	GO:0042060	GO_REF:0000107	IEA	UniProtKB:P97466|ensembl:ENSMUSP00000061427	P	Noggin	NOG	protein	taxon:9606	20260724	Ensembl		
UniProtKB	Q13253	NOG	involved_in	GO:0042060	PMID:10780858	ISS	UniProtKB:P97466	P	Noggin	NOG	protein	taxon:9606	20080711	BHF-UCL		
UniProtKB	Q13253	NOG	involved_in	GO:0042474	PMID:10080184	IMP		P	Noggin	NOG	protein	taxon:9606	20080710	BHF-UCL		
UniProtKB	Q13253	NOG	involved_in	GO:0042733	PMID:10080184	IMP		P	Noggin	NOG	protein	taxon:9606	20080710	BHF-UCL		
UniProtKB	Q13253	NOG	involved_in	GO:0045596	GO_REF:0000002	IEA	InterPro:IPR008717	P	Noggin	NOG	protein	taxon:9606	20260727	InterPro		
UniProtKB	Q13253	NOG	involved_in	GO:0045668	PMID:20675382	IDA		P	Noggin	NOG	protein	taxon:9606	20110413	BHF-UCL		
UniProtKB	Q13253	NOG	involved_in	GO:0048168	GO_REF:0000107	IEA	UniProtKB:P97466|ensembl:ENSMUSP00000061427	P	Noggin	NOG	protein	taxon:9606	20260724	Ensembl		
UniProtKB	Q13253	NOG	involved_in	GO:0048562	GO_REF:0000117	IEA	ARBA:ARBA00043470	P	Noggin	NOG	protein	taxon:9606	20260727	UniProt		
UniProtKB	Q13253	NOG	involved_in	GO:0048706	PMID:10080184	IMP		P	Noggin	NOG	protein	taxon:9606	20080710	BHF-UCL		
UniProtKB	Q13253	NOG	involved_in	GO:0048712	GO_REF:0000024	ISS	UniProtKB:P97466	P	Noggin	NOG	protein	taxon:9606	20100107	UniProt		
UniProtKB	Q13253	NOG	involved_in	GO:0048712	GO_REF:0000107	IEA	UniProtKB:P97466|ensembl:ENSMUSP00000061427	P	Noggin	NOG	protein	taxon:9606	20260724	Ensembl		
UniProtKB	Q13253	NOG	involved_in	GO:0048712	PMID:10780858	ISS	UniProtKB:P97466	P	Noggin	NOG	protein	taxon:9606	20080711	BHF-UCL		
UniProtKB	Q13253	NOG	involved_in	GO:0055009	GO_REF:0000024	ISS	UniProtKB:P97466	P	Noggin	NOG	protein	taxon:9606	20160727	BHF-UCL		
UniProtKB	Q13253	NOG	involved_in	GO:0055009	GO_REF:0000107	IEA	UniProtKB:P97466|ensembl:ENSMUSP00000061427	P	Noggin	NOG	protein	taxon:9606	20260724	Ensembl		
UniProtKB	Q13253	NOG	involved_in	GO:0060044	GO_REF:0000024	ISS	UniProtKB:P97466	P	Noggin	NOG	protein	taxon:9606	20100107	UniProt		
UniProtKB	Q13253	NOG	involved_in	GO:0060044	GO_REF:0000107	IEA	UniProtKB:P97466|ensembl:ENSMUSP00000061427	P	Noggin	NOG	protein	taxon:9606	20260724	Ensembl		
UniProtKB	Q13253	NOG	involved_in	GO:0060044	PMID:10780858	ISS	UniProtKB:P97466	P	Noggin	NOG	protein	taxon:9606	20080711	BHF-UCL		
UniProtKB	Q13253	NOG	involved_in	GO:0060173	PMID:10080184	IMP		P	Noggin	NOG	protein	taxon:9606	20080710	BHF-UCL		
UniProtKB	Q13253	NOG	involved_in	GO:0060272	PMID:16151340	IMP		P	Noggin	NOG	protein	taxon:9606	20080801	BHF-UCL		
UniProtKB	Q13253	NOG	involved_in	GO:0060291	GO_REF:0000107	IEA	UniProtKB:P97466|ensembl:ENSMUSP00000061427	P	Noggin	NOG	protein	taxon:9606	20260724	Ensembl		
UniProtKB	Q13253	NOG	involved_in	GO:0060392	PMID:15539560	IDA		P	Noggin	NOG	protein	taxon:9606	20230711	BHF-UCL		
UniProtKB	Q13253	NOG	involved_in	GO:0060412	GO_REF:0000024	ISS	UniProtKB:P97466	P	Noggin	NOG	protein	taxon:9606	20160727	BHF-UCL		
UniProtKB	Q13253	NOG	involved_in	GO:0060412	GO_REF:0000107	IEA	UniProtKB:P97466|ensembl:ENSMUSP00000061427	P	Noggin	NOG	protein	taxon:9606	20260724	Ensembl		
UniProtKB	Q13253	NOG	involved_in	GO:0060676	GO_REF:0000107	IEA	UniProtKB:P97466|ensembl:ENSMUSP00000061427	P	Noggin	NOG	protein	taxon:9606	20260724	Ensembl		
UniProtKB	Q13253	NOG	involved_in	GO:0061384	GO_REF:0000024	ISS	UniProtKB:P97466	P	Noggin	NOG	protein	taxon:9606	20160727	BHF-UCL		
UniProtKB	Q13253	NOG	involved_in	GO:0061384	GO_REF:0000107	IEA	UniProtKB:P97466|ensembl:ENSMUSP00000061427	P	Noggin	NOG	protein	taxon:9606	20260724	Ensembl		
UniProtKB	Q13253	NOG	involved_in	GO:0061626	GO_REF:0000024	ISS	UniProtKB:P97466	P	Noggin	NOG	protein	taxon:9606	20160727	BHF-UCL		
UniProtKB	Q13253	NOG	involved_in	GO:0061626	GO_REF:0000107	IEA	UniProtKB:P97466|ensembl:ENSMUSP00000061427	P	Noggin	NOG	protein	taxon:9606	20260724	Ensembl		
UniProtKB	Q13253	NOG	involved_in	GO:0062044	GO_REF:0000024	ISS	UniProtKB:P97466	P	Noggin	NOG	protein	taxon:9606	20230612	BHF-UCL		
UniProtKB	Q13253	NOG	involved_in	GO:0062044	GO_REF:0000107	IEA	UniProtKB:P97466|ensembl:ENSMUSP00000061427	P	Noggin	NOG	protein	taxon:9606	20260724	Ensembl		
UniProtKB	Q13253	NOG	involved_in	GO:0090090	PMID:15539560	IDA		P	Noggin	NOG	protein	taxon:9606	20120307	BHF-UCL		
UniProtKB	Q13253	NOG	involved_in	GO:0090190	GO_REF:0000024	ISS	UniProtKB:P97466	P	Noggin	NOG	protein	taxon:9606	20100107	UniProt		
UniProtKB	Q13253	NOG	involved_in	GO:0090190	GO_REF:0000107	IEA	UniProtKB:P97466|ensembl:ENSMUSP00000061427	P	Noggin	NOG	protein	taxon:9606	20260724	Ensembl		
UniProtKB	Q13253	NOG	involved_in	GO:0090193	GO_REF:0000024	ISS	UniProtKB:P97466	P	Noggin	NOG	protein	taxon:9606	20100107	UniProt		
UniProtKB	Q13253	NOG	involved_in	GO:0090193	GO_REF:0000107	IEA	UniProtKB:P97466|ensembl:ENSMUSP00000061427	P	Noggin	NOG	protein	taxon:9606	20260724	Ensembl		
UniProtKB	Q13253	NOG	involved_in	GO:0099171	GO_REF:0000107	IEA	UniProtKB:P97466|ensembl:ENSMUSP00000061427	P	Noggin	NOG	protein	taxon:9606	20260724	Ensembl		
UniProtKB	Q13253	NOG	involved_in	GO:1904888	GO_REF:0000107	IEA	UniProtKB:P97466|ensembl:ENSMUSP00000061427	P	Noggin	NOG	protein	taxon:9606	20260724	Ensembl		
UniProtKB	Q13253	NOG	involved_in	GO:1990926	GO_REF:0000107	IEA	UniProtKB:P97466|ensembl:ENSMUSP00000061427	P	Noggin	NOG	protein	taxon:9606	20260724	Ensembl		
UniProtKB	Q13253	NOG	is_active_in	GO:0005576	GO_REF:0000033	IBA	MGI:MGI:104327|PANTHER:PTN000827385|UniProtKB:Q13253	C	Noggin	NOG	protein	taxon:9606	20260528	GO_Central		
UniProtKB	Q13253	NOG	located_in	GO:0005576	GO_REF:0000044	IEA	UniProtKB-SubCell:SL-0243	C	Noggin	NOG	protein	taxon:9606	20260727	UniProt		
UniProtKB	Q13253	NOG	located_in	GO:0005576	GO_REF:0000107	IEA	UniProtKB:P97466|ensembl:ENSMUSP00000061427	C	Noggin	NOG	protein	taxon:9606	20260724	Ensembl		
UniProtKB	Q13253	NOG	located_in	GO:0005576	PMID:10080184	TAS		C	Noggin	NOG	protein	taxon:9606	20030904	PINC		
UniProtKB	Q13253	NOG	located_in	GO:0005576	PMID:11562478	IDA		C	Noggin	NOG	protein	taxon:9606	20080711	BHF-UCL		
UniProtKB	Q13253	NOG	located_in	GO:0005576	PMID:7666191	IDA		C	Noggin	NOG	protein	taxon:9606	20080710	BHF-UCL		
UniProtKB	Q13253	NOG	located_in	GO:0005576	Reactome:R-HSA-201810	TAS		C	Noggin	NOG	protein	taxon:9606	20130528	Reactome		
UniProtKB	Q13253	NOG	located_in	GO:0098793	GO_REF:0000108	IEA	GO:0099171	C	Noggin	NOG	protein	taxon:9606	20260727	GOC		
UniProtKB	Q13255	GRM1	enables	GO:0001640	GO_REF:0000033	IBA	FB:FBgn0019985|MGI:MGI:1351339|MGI:MGI:1351340|MGI:MGI:1351345|PANTHER:PTN001173582|RGD:2743|RGD:2744|RGD:2747|RGD:619857|RGD:619858|UniProtKB:Q14831	F	Metabotropic glutamate receptor 1	GRM1|GPRC1A|MGLUR1	protein	taxon:9606	20201209	GO_Central		
UniProtKB	Q13255	GRM1	enables	GO:0004930	GO_REF:0000002	IEA	InterPro:IPR000337|InterPro:IPR011500|InterPro:IPR017978|InterPro:IPR017979	F	Metabotropic glutamate receptor 1	GRM1|GPRC1A|MGLUR1	protein	taxon:9606	20260727	InterPro		
UniProtKB	Q13255	GRM1	enables	GO:0004930	GO_REF:0000117	IEA	ARBA:ARBA00029151	F	Metabotropic glutamate receptor 1	GRM1|GPRC1A|MGLUR1	protein	taxon:9606	20260727	UniProt		
UniProtKB	Q13255	GRM1	enables	GO:0004930	PMID:7476890	TAS		F	Metabotropic glutamate receptor 1	GRM1|GPRC1A|MGLUR1	protein	taxon:9606	20081013	UniProt		
UniProtKB	Q13255	GRM1	enables	GO:0005515	PMID:19084525	IPI	UniProtKB:P52294	F	Metabotropic glutamate receptor 1	GRM1|GPRC1A|MGLUR1	protein	taxon:9606	20260725	IntAct		
UniProtKB	Q13255	GRM1	enables	GO:0008066	GO_REF:0000117	IEA	ARBA:ARBA00029160	F	Metabotropic glutamate receptor 1	GRM1|GPRC1A|MGLUR1	protein	taxon:9606	20260727	UniProt		
UniProtKB	Q13255	GRM1	enables	GO:0008066	PMID:10945991	IDA		F	Metabotropic glutamate receptor 1	GRM1|GPRC1A|MGLUR1	protein	taxon:9606	20130712	FlyBase		
UniProtKB	Q13255	GRM1	enables	GO:0008066	PMID:24603153	IDA		F	Metabotropic glutamate receptor 1	GRM1|GPRC1A|MGLUR1	protein	taxon:9606	20140703	UniProt		
UniProtKB	Q13255	GRM1	enables	GO:0008066	PMID:7476890	TAS		F	Metabotropic glutamate receptor 1	GRM1|GPRC1A|MGLUR1	protein	taxon:9606	20081013	UniProt		
UniProtKB	Q13255	GRM1	enables	GO:0099528	GO_REF:0000107	IEA	UniProtKB:P97772|ensembl:ENSMUSP00000037255	F	Metabotropic glutamate receptor 1	GRM1|GPRC1A|MGLUR1	protein	taxon:9606	20260724	Ensembl		
UniProtKB	Q13255	GRM1	enables	GO:0099530	GO_REF:0000033	IBA	MGI:MGI:1351338|PANTHER:PTN002514246|UniProtKB:Q13255	F	Metabotropic glutamate receptor 1	GRM1|GPRC1A|MGLUR1	protein	taxon:9606	20241120	GO_Central		
UniProtKB	Q13255	GRM1	enables	GO:0099530	GO_REF:0000107	IEA	UniProtKB:P97772|ensembl:ENSMUSP00000037255	F	Metabotropic glutamate receptor 1	GRM1|GPRC1A|MGLUR1	protein	taxon:9606	20260724	Ensembl		
UniProtKB	Q13255	GRM1	enables	GO:0099530	PMID:27276689	IDA		F	Metabotropic glutamate receptor 1	GRM1|GPRC1A|MGLUR1	protein	taxon:9606	20240822	UniProt	part_of(GO:0007200),part_of(GO:0099538),has_input(UniProtKB:P50148),directly_positively_regulates(GO:0003925)	
UniProtKB	Q13255	GRM1	enables	GO:0099530	PMID:27276689	IDA		F	Metabotropic glutamate receptor 1	GRM1|GPRC1A|MGLUR1	protein	taxon:9606	20240822	UniProt	part_of(GO:0007200),part_of(GO:0099538),occurs_in(CL:0000121),has_input(UniProtKB:P50148),directly_positively_regulates(GO:0003925)	
UniProtKB	Q13255	GRM1	involved_in	GO:0007186	GO_REF:0000002	IEA	InterPro:IPR000162|InterPro:IPR000337|InterPro:IPR001256|InterPro:IPR011500|InterPro:IPR017978|InterPro:IPR017979	P	Metabotropic glutamate receptor 1	GRM1|GPRC1A|MGLUR1	protein	taxon:9606	20260727	InterPro		
UniProtKB	Q13255	GRM1	involved_in	GO:0007186	PMID:28886343	IMP		P	Metabotropic glutamate receptor 1	GRM1|GPRC1A|MGLUR1	protein	taxon:9606	20180124	UniProt		
UniProtKB	Q13255	GRM1	involved_in	GO:0007186	PMID:7476890	TAS		P	Metabotropic glutamate receptor 1	GRM1|GPRC1A|MGLUR1	protein	taxon:9606	20030904	PINC		
UniProtKB	Q13255	GRM1	involved_in	GO:0007196	GO_REF:0000108	IEA	GO:0001640	P	Metabotropic glutamate receptor 1	GRM1|GPRC1A|MGLUR1	protein	taxon:9606	20260727	GOC		
UniProtKB	Q13255	GRM1	involved_in	GO:0007200	GO_REF:0000107	IEA	UniProtKB:P97772|ensembl:ENSMUSP00000037255	P	Metabotropic glutamate receptor 1	GRM1|GPRC1A|MGLUR1	protein	taxon:9606	20260724	Ensembl		
UniProtKB	Q13255	GRM1	involved_in	GO:0007200	PMID:27276689	IDA		P	Metabotropic glutamate receptor 1	GRM1|GPRC1A|MGLUR1	protein	taxon:9606	20240822	UniProt	part_of(GO:0099538)	
UniProtKB	Q13255	GRM1	involved_in	GO:0007206	GO_REF:0000117	IEA	ARBA:ARBA00044392	P	Metabotropic glutamate receptor 1	GRM1|GPRC1A|MGLUR1	protein	taxon:9606	20260727	UniProt		
UniProtKB	Q13255	GRM1	involved_in	GO:0007206	PMID:24603153	IMP		P	Metabotropic glutamate receptor 1	GRM1|GPRC1A|MGLUR1	protein	taxon:9606	20230718	UniProt		
UniProtKB	Q13255	GRM1	involved_in	GO:0007216	GO_REF:0000033	IBA	FB:FBgn0019985|PANTHER:PTN001173581|RGD:2746|RGD:2747|RGD:619857|UniProtKB:O00222|UniProtKB:O15303|UniProtKB:P41594|UniProtKB:Q13255|UniProtKB:Q14416|UniProtKB:Q14831|UniProtKB:Q14832|UniProtKB:Q14833	P	Metabotropic glutamate receptor 1	GRM1|GPRC1A|MGLUR1	protein	taxon:9606	20250903	GO_Central		
UniProtKB	Q13255	GRM1	involved_in	GO:0007268	PMID:9076744	TAS		P	Metabotropic glutamate receptor 1	GRM1|GPRC1A|MGLUR1	protein	taxon:9606	20030904	PINC		
UniProtKB	Q13255	GRM1	involved_in	GO:0007626	GO_REF:0000107	IEA	UniProtKB:P97772|ensembl:ENSMUSP00000037255	P	Metabotropic glutamate receptor 1	GRM1|GPRC1A|MGLUR1	protein	taxon:9606	20260724	Ensembl		
UniProtKB	Q13255	GRM1	involved_in	GO:0019233	GO_REF:0000107	IEA	UniProtKB:P97772|ensembl:ENSMUSP00000037255	P	Metabotropic glutamate receptor 1	GRM1|GPRC1A|MGLUR1	protein	taxon:9606	20260724	Ensembl		
UniProtKB	Q13255	GRM1	involved_in	GO:0042391	GO_REF:0000117	IEA	ARBA:ARBA00028934	P	Metabotropic glutamate receptor 1	GRM1|GPRC1A|MGLUR1	protein	taxon:9606	20260727	UniProt		
UniProtKB	Q13255	GRM1	involved_in	GO:0043410	GO_REF:0000107	IEA	UniProtKB:P97772|ensembl:ENSMUSP00000037255	P	Metabotropic glutamate receptor 1	GRM1|GPRC1A|MGLUR1	protein	taxon:9606	20260724	Ensembl		
UniProtKB	Q13255	GRM1	involved_in	GO:0051930	GO_REF:0000107	IEA	UniProtKB:P97772|ensembl:ENSMUSP00000037255	P	Metabotropic glutamate receptor 1	GRM1|GPRC1A|MGLUR1	protein	taxon:9606	20260724	Ensembl		
UniProtKB	Q13255	GRM1	involved_in	GO:0051966	GO_REF:0000033	IBA	FB:FBgn0019985|PANTHER:PTN001173581|RGD:2742	P	Metabotropic glutamate receptor 1	GRM1|GPRC1A|MGLUR1	protein	taxon:9606	20170228	GO_Central		
UniProtKB	Q13255	GRM1	involved_in	GO:0060078	GO_REF:0000108	IEA	GO:0099530	P	Metabotropic glutamate receptor 1	GRM1|GPRC1A|MGLUR1	protein	taxon:9606	20260727	GOC		
UniProtKB	Q13255	GRM1	involved_in	GO:0099536	GO_REF:0000117	IEA	ARBA:ARBA00026596	P	Metabotropic glutamate receptor 1	GRM1|GPRC1A|MGLUR1	protein	taxon:9606	20260727	UniProt		
UniProtKB	Q13255	GRM1	involved_in	GO:0099538	GO_REF:0000107	IEA	UniProtKB:P97772|ensembl:ENSMUSP00000037255	P	Metabotropic glutamate receptor 1	GRM1|GPRC1A|MGLUR1	protein	taxon:9606	20260724	Ensembl		
UniProtKB	Q13255	GRM1	involved_in	GO:0099538	PMID:27276689	IDA		P	Metabotropic glutamate receptor 1	GRM1|GPRC1A|MGLUR1	protein	taxon:9606	20240822	UniProt		
UniProtKB	Q13255	GRM1	is_active_in	GO:0005886	GO_REF:0000033	IBA	FB:FBgn0000206|FB:FBgn0019985|FB:FBgn0050361|MGI:MGI:1351338|MGI:MGI:1351339|MGI:MGI:1351340|MGI:MGI:1351341|MGI:MGI:1351342|MGI:MGI:1351344|PANTHER:PTN001173583|RGD:2742|RGD:2743|RGD:2745|RGD:2746|RGD:619857|RGD:619858|UniProtKB:O15303|UniProtKB:P41594|UniProtKB:Q13255|UniProtKB:Q14416|UniProtKB:Q14831|UniProtKB:Q14832|UniProtKB:Q14833	C	Metabotropic glutamate receptor 1	GRM1|GPRC1A|MGLUR1	protein	taxon:9606	20260529	GO_Central		
UniProtKB	Q13255	GRM1	is_active_in	GO:0098685	GO_REF:0000107	IEA	UniProtKB:P97772|ensembl:ENSMUSP00000037255	C	Metabotropic glutamate receptor 1	GRM1|GPRC1A|MGLUR1	protein	taxon:9606	20260724	Ensembl		
UniProtKB	Q13255	GRM1	is_active_in	GO:0098839	GO_REF:0000033	IBA	PANTHER:PTN002514246|RGD:2742	C	Metabotropic glutamate receptor 1	GRM1|GPRC1A|MGLUR1	protein	taxon:9606	20241120	GO_Central		
UniProtKB	Q13255	GRM1	is_active_in	GO:0098978	GO_REF:0000107	IEA	UniProtKB:P97772|ensembl:ENSMUSP00000037255	C	Metabotropic glutamate receptor 1	GRM1|GPRC1A|MGLUR1	protein	taxon:9606	20260724	Ensembl		
UniProtKB	Q13255	GRM1	located_in	GO:0005634	GO_REF:0000107	IEA	UniProtKB:P97772|ensembl:ENSMUSP00000037255	C	Metabotropic glutamate receptor 1	GRM1|GPRC1A|MGLUR1	protein	taxon:9606	20260724	Ensembl		
UniProtKB	Q13255	GRM1	located_in	GO:0005886	GO_REF:0000044	IEA	UniProtKB-SubCell:SL-0039	C	Metabotropic glutamate receptor 1	GRM1|GPRC1A|MGLUR1	protein	taxon:9606	20260727	UniProt		
UniProtKB	Q13255	GRM1	located_in	GO:0005886	PMID:24603153	IMP		C	Metabotropic glutamate receptor 1	GRM1|GPRC1A|MGLUR1	protein	taxon:9606	20140703	UniProt		
UniProtKB	Q13255	GRM1	located_in	GO:0005886	PMID:7476890	TAS		C	Metabotropic glutamate receptor 1	GRM1|GPRC1A|MGLUR1	protein	taxon:9606	20030904	PINC		
UniProtKB	Q13255	GRM1	located_in	GO:0005886	Reactome:R-HSA-373075	TAS		C	Metabotropic glutamate receptor 1	GRM1|GPRC1A|MGLUR1	protein	taxon:9606	20130528	Reactome		
UniProtKB	Q13255	GRM1	located_in	GO:0005886	Reactome:R-HSA-379048	TAS		C	Metabotropic glutamate receptor 1	GRM1|GPRC1A|MGLUR1	protein	taxon:9606	20130528	Reactome		
UniProtKB	Q13255	GRM1	located_in	GO:0005886	Reactome:R-HSA-6794347	TAS		C	Metabotropic glutamate receptor 1	GRM1|GPRC1A|MGLUR1	protein	taxon:9606	20130528	Reactome		
UniProtKB	Q13255	GRM1	located_in	GO:0005886	Reactome:R-HSA-6794355	TAS		C	Metabotropic glutamate receptor 1	GRM1|GPRC1A|MGLUR1	protein	taxon:9606	20130528	Reactome		
UniProtKB	Q13255	GRM1	located_in	GO:0005886	Reactome:R-HSA-749448	TAS		C	Metabotropic glutamate receptor 1	GRM1|GPRC1A|MGLUR1	protein	taxon:9606	20130528	Reactome		
UniProtKB	Q13255	GRM1	located_in	GO:0005886	Reactome:R-HSA-749452	TAS		C	Metabotropic glutamate receptor 1	GRM1|GPRC1A|MGLUR1	protein	taxon:9606	20130528	Reactome		
UniProtKB	Q13255	GRM1	located_in	GO:0014069	GO_REF:0000107	IEA	UniProtKB:P97772|ensembl:ENSMUSP00000037255	C	Metabotropic glutamate receptor 1	GRM1|GPRC1A|MGLUR1	protein	taxon:9606	20260724	Ensembl		
UniProtKB	Q13255	GRM1	located_in	GO:0016020	GO_REF:0000002	IEA	InterPro:IPR000162|InterPro:IPR000337|InterPro:IPR001256|InterPro:IPR017978|InterPro:IPR017979	C	Metabotropic glutamate receptor 1	GRM1|GPRC1A|MGLUR1	protein	taxon:9606	20260727	InterPro		
UniProtKB	Q13255	GRM1	located_in	GO:0030425	GO_REF:0000044	IEA	UniProtKB-SubCell:SL-0283	C	Metabotropic glutamate receptor 1	GRM1|GPRC1A|MGLUR1	protein	taxon:9606	20260727	UniProt		
UniProtKB	Q13255	GRM1	located_in	GO:0030425	GO_REF:0000107	IEA	UniProtKB:P97772|ensembl:ENSMUSP00000037255	C	Metabotropic glutamate receptor 1	GRM1|GPRC1A|MGLUR1	protein	taxon:9606	20260724	Ensembl		
UniProtKB	Q13255	GRM1	located_in	GO:0043005	GO_REF:0000107	IEA	UniProtKB:P97772|ensembl:ENSMUSP00000037255	C	Metabotropic glutamate receptor 1	GRM1|GPRC1A|MGLUR1	protein	taxon:9606	20260724	Ensembl		
UniProtKB	Q13255	GRM1	located_in	GO:0044293	GO_REF:0000024	ISS	UniProtKB:P97772-1	C	Metabotropic glutamate receptor 1	GRM1|GPRC1A|MGLUR1	protein	taxon:9606	20250116	UniProt		
UniProtKB	Q13255	GRM1	located_in	GO:0045211	GO_REF:0000044	IEA	UniProtKB-SubCell:SL-0219	C	Metabotropic glutamate receptor 1	GRM1|GPRC1A|MGLUR1	protein	taxon:9606	20260727	UniProt		
UniProtKB	Q13255	GRM1	located_in	GO:0045211	GO_REF:0000117	IEA	ARBA:ARBA00027496	C	Metabotropic glutamate receptor 1	GRM1|GPRC1A|MGLUR1	protein	taxon:9606	20260727	UniProt		
UniProtKB	Q13255	GRM1	located_in	GO:0045211	PMID:27276689	EXP		C	Metabotropic glutamate receptor 1	GRM1|GPRC1A|MGLUR1	protein	taxon:9606	20250130	UniProt		
UniProtKB	Q13255	GRM1	part_of	GO:0038037	PMID:24603153	IDA		C	Metabotropic glutamate receptor 1	GRM1|GPRC1A|MGLUR1	protein	taxon:9606	20140704	UniProt		
UniProtKB	Q13255	GRM1	part_of	GO:0038038	PMID:10945991	IPI	UniProtKB:Q13255	C	Metabotropic glutamate receptor 1	GRM1|GPRC1A|MGLUR1	protein	taxon:9606	20130712	FlyBase		
UniProtKB	Q13257	MAD2L1	acts_upstream_of_or_within	GO:0045930	PMID:21274008	IMP		P	Mitotic spindle assembly checkpoint protein MAD2A	MAD2L1|MAD2	protein	taxon:9606	20140613	MGI		
UniProtKB	Q13257	MAD2L1	colocalizes_with	GO:0000776	PMID:17363900	IDA		C	Mitotic spindle assembly checkpoint protein MAD2A	MAD2L1|MAD2	protein	taxon:9606	20090721	UniProt		
UniProtKB	Q13257	MAD2L1	colocalizes_with	GO:0000776	PMID:19468067	IDA		C	Mitotic spindle assembly checkpoint protein MAD2A	MAD2L1|MAD2	protein	taxon:9606	20090729	UniProt		
UniProtKB	Q13257	MAD2L1	enables	GO:0005515	PMID:10200259	IPI	UniProtKB:O15205	F	Mitotic spindle assembly checkpoint protein MAD2A	MAD2L1|MAD2	protein	taxon:9606	20100325	UniProt		
UniProtKB	Q13257	MAD2L1	enables	GO:0005515	PMID:10527948	IPI	UniProtKB:P78536	F	Mitotic spindle assembly checkpoint protein MAD2A	MAD2L1|MAD2	protein	taxon:9606	20081114	BHF-UCL		
UniProtKB	Q13257	MAD2L1	enables	GO:0005515	PMID:10527948	IPI	UniProtKB:P78536	F	Mitotic spindle assembly checkpoint protein MAD2A	MAD2L1|MAD2	protein	taxon:9606	20260725	IntAct		
UniProtKB	Q13257	MAD2L1	enables	GO:0005515	PMID:10700282	IPI	UniProtKB:Q12834	F	Mitotic spindle assembly checkpoint protein MAD2A	MAD2L1|MAD2	protein	taxon:9606	20090821	UniProt		
UniProtKB	Q13257	MAD2L1	enables	GO:0005515	PMID:12006501	IPI	UniProtKB:Q9Y6D9	F	Mitotic spindle assembly checkpoint protein MAD2A	MAD2L1|MAD2	protein	taxon:9606	20090508	UniProt		
UniProtKB	Q13257	MAD2L1	enables	GO:0005515	PMID:15182668	IPI	UniProtKB:Q12834	F	Mitotic spindle assembly checkpoint protein MAD2A	MAD2L1|MAD2	protein	taxon:9606	20260725	IntAct	occurs_in(GO:0005737)	
UniProtKB	Q13257	MAD2L1	enables	GO:0005515	PMID:15525512	IPI	UniProtKB:Q12834	F	Mitotic spindle assembly checkpoint protein MAD2A	MAD2L1|MAD2	protein	taxon:9606	20091209	UniProt		
UniProtKB	Q13257	MAD2L1	enables	GO:0005515	PMID:16189514	IPI	UniProtKB:Q9Y3Q8	F	Mitotic spindle assembly checkpoint protein MAD2A	MAD2L1|MAD2	protein	taxon:9606	20260725	IntAct		
UniProtKB	Q13257	MAD2L1	enables	GO:0005515	PMID:16189514	IPI	UniProtKB:Q9Y6D9	F	Mitotic spindle assembly checkpoint protein MAD2A	MAD2L1|MAD2	protein	taxon:9606	20260725	IntAct		
UniProtKB	Q13257	MAD2L1	enables	GO:0005515	PMID:16525508	IPI	UniProtKB:Q12834	F	Mitotic spindle assembly checkpoint protein MAD2A	MAD2L1|MAD2	protein	taxon:9606	20260725	IntAct	occurs_in(GO:0005737)	
UniProtKB	Q13257	MAD2L1	enables	GO:0005515	PMID:17443180	IPI	UniProtKB:P30260	F	Mitotic spindle assembly checkpoint protein MAD2A	MAD2L1|MAD2	protein	taxon:9606	20260725	IntAct		
UniProtKB	Q13257	MAD2L1	enables	GO:0005515	PMID:17443180	IPI	UniProtKB:Q12834	F	Mitotic spindle assembly checkpoint protein MAD2A	MAD2L1|MAD2	protein	taxon:9606	20260725	IntAct	occurs_in(GO:0005737)	
UniProtKB	Q13257	MAD2L1	enables	GO:0005515	PMID:17443186	IPI	UniProtKB:P30260	F	Mitotic spindle assembly checkpoint protein MAD2A	MAD2L1|MAD2	protein	taxon:9606	20260725	IntAct		
UniProtKB	Q13257	MAD2L1	enables	GO:0005515	PMID:17443186	IPI	UniProtKB:Q12834	F	Mitotic spindle assembly checkpoint protein MAD2A	MAD2L1|MAD2	protein	taxon:9606	20260725	IntAct	occurs_in(GO:0005737)	
UniProtKB	Q13257	MAD2L1	enables	GO:0005515	PMID:18022367	IPI	UniProtKB:Q12834	F	Mitotic spindle assembly checkpoint protein MAD2A	MAD2L1|MAD2	protein	taxon:9606	20260725	IntAct	occurs_in(GO:0005737)	
UniProtKB	Q13257	MAD2L1	enables	GO:0005515	PMID:18022368	IPI	UniProtKB:Q15013	F	Mitotic spindle assembly checkpoint protein MAD2A	MAD2L1|MAD2	protein	taxon:9606	20090603	UniProt		
UniProtKB	Q13257	MAD2L1	enables	GO:0005515	PMID:18022368	IPI	UniProtKB:Q15013	F	Mitotic spindle assembly checkpoint protein MAD2A	MAD2L1|MAD2	protein	taxon:9606	20260725	IntAct		
UniProtKB	Q13257	MAD2L1	enables	GO:0005515	PMID:18318601	IPI	UniProtKB:Q12834	F	Mitotic spindle assembly checkpoint protein MAD2A	MAD2L1|MAD2	protein	taxon:9606	20260725	IntAct	occurs_in(GO:0005737)	
UniProtKB	Q13257	MAD2L1	enables	GO:0005515	PMID:18318601	IPI	UniProtKB:Q9Y6D9	F	Mitotic spindle assembly checkpoint protein MAD2A	MAD2L1|MAD2	protein	taxon:9606	20260725	IntAct		
UniProtKB	Q13257	MAD2L1	enables	GO:0005515	PMID:18692475	IPI	UniProtKB:Q9Y6D9	F	Mitotic spindle assembly checkpoint protein MAD2A	MAD2L1|MAD2	protein	taxon:9606	20260725	IntAct		
UniProtKB	Q13257	MAD2L1	enables	GO:0005515	PMID:18794143	IPI	UniProtKB:Q00613	F	Mitotic spindle assembly checkpoint protein MAD2A	MAD2L1|MAD2	protein	taxon:9606	20161208	UniProt		
UniProtKB	Q13257	MAD2L1	enables	GO:0005515	PMID:18981471	IPI	UniProtKB:P12270	F	Mitotic spindle assembly checkpoint protein MAD2A	MAD2L1|MAD2	protein	taxon:9606	20090521	UniProt		
UniProtKB	Q13257	MAD2L1	enables	GO:0005515	PMID:19010891	IPI	UniProtKB:Q9Y6D9-1	F	Mitotic spindle assembly checkpoint protein MAD2A	MAD2L1|MAD2	protein	taxon:9606	20210308	UniProt		
UniProtKB	Q13257	MAD2L1	enables	GO:0005515	PMID:19010891	IPI	UniProtKB:Q9Y6D9-3	F	Mitotic spindle assembly checkpoint protein MAD2A	MAD2L1|MAD2	protein	taxon:9606	20210308	UniProt		
UniProtKB	Q13257	MAD2L1	enables	GO:0005515	PMID:19143472	IPI	UniProtKB:Q12834	F	Mitotic spindle assembly checkpoint protein MAD2A	MAD2L1|MAD2	protein	taxon:9606	20260725	IntAct	occurs_in(GO:0005737)	
UniProtKB	Q13257	MAD2L1	enables	GO:0005515	PMID:19273613	IPI	UniProtKB:P12270	F	Mitotic spindle assembly checkpoint protein MAD2A	MAD2L1|MAD2	protein	taxon:9606	20130215	UniProt		
UniProtKB	Q13257	MAD2L1	enables	GO:0005515	PMID:19615732	IPI	UniProtKB:Q14145	F	Mitotic spindle assembly checkpoint protein MAD2A	MAD2L1|MAD2	protein	taxon:9606	20260725	IntAct		
UniProtKB	Q13257	MAD2L1	enables	GO:0005515	PMID:20133940	IPI	UniProtKB:P12270	F	Mitotic spindle assembly checkpoint protein MAD2A	MAD2L1|MAD2	protein	taxon:9606	20130226	UniProt		
UniProtKB	Q13257	MAD2L1	enables	GO:0005515	PMID:20212161	IPI	UniProtKB:O60566	F	Mitotic spindle assembly checkpoint protein MAD2A	MAD2L1|MAD2	protein	taxon:9606	20260725	IntAct		
UniProtKB	Q13257	MAD2L1	enables	GO:0005515	PMID:20212161	IPI	UniProtKB:P30260	F	Mitotic spindle assembly checkpoint protein MAD2A	MAD2L1|MAD2	protein	taxon:9606	20260725	IntAct		
UniProtKB	Q13257	MAD2L1	enables	GO:0005515	PMID:20212161	IPI	UniProtKB:Q12834	F	Mitotic spindle assembly checkpoint protein MAD2A	MAD2L1|MAD2	protein	taxon:9606	20260725	IntAct	occurs_in(GO:0005737)	
UniProtKB	Q13257	MAD2L1	enables	GO:0005515	PMID:20360068	IPI	UniProtKB:Q12834	F	Mitotic spindle assembly checkpoint protein MAD2A	MAD2L1|MAD2	protein	taxon:9606	20260725	IntAct	occurs_in(GO:0005737)	
UniProtKB	Q13257	MAD2L1	enables	GO:0005515	PMID:20951947	IPI	UniProtKB:P30260	F	Mitotic spindle assembly checkpoint protein MAD2A	MAD2L1|MAD2	protein	taxon:9606	20260725	IntAct		
UniProtKB	Q13257	MAD2L1	enables	GO:0005515	PMID:21041666	IPI	UniProtKB:Q12834	F	Mitotic spindle assembly checkpoint protein MAD2A	MAD2L1|MAD2	protein	taxon:9606	20260725	IntAct	occurs_in(GO:0005737)	
UniProtKB	Q13257	MAD2L1	enables	GO:0005515	PMID:21041666	IPI	UniProtKB:Q9Y6D9	F	Mitotic spindle assembly checkpoint protein MAD2A	MAD2L1|MAD2	protein	taxon:9606	20260725	IntAct		
UniProtKB	Q13257	MAD2L1	enables	GO:0005515	PMID:21300909	IPI	UniProtKB:O60566	F	Mitotic spindle assembly checkpoint protein MAD2A	MAD2L1|MAD2	protein	taxon:9606	20260725	IntAct		
UniProtKB	Q13257	MAD2L1	enables	GO:0005515	PMID:21300909	IPI	UniProtKB:P30260	F	Mitotic spindle assembly checkpoint protein MAD2A	MAD2L1|MAD2	protein	taxon:9606	20260725	IntAct		
UniProtKB	Q13257	MAD2L1	enables	GO:0005515	PMID:21300909	IPI	UniProtKB:Q12834	F	Mitotic spindle assembly checkpoint protein MAD2A	MAD2L1|MAD2	protein	taxon:9606	20260725	IntAct	occurs_in(GO:0005737)	
UniProtKB	Q13257	MAD2L1	enables	GO:0005515	PMID:21407176	IPI	UniProtKB:Q12834	F	Mitotic spindle assembly checkpoint protein MAD2A	MAD2L1|MAD2	protein	taxon:9606	20260725	IntAct	occurs_in(GO:0005737)	
UniProtKB	Q13257	MAD2L1	enables	GO:0005515	PMID:21666598	IPI	UniProtKB:Q15013	F	Mitotic spindle assembly checkpoint protein MAD2A	MAD2L1|MAD2	protein	taxon:9606	20260725	IntAct		
UniProtKB	Q13257	MAD2L1	enables	GO:0005515	PMID:21666598	IPI	UniProtKB:Q562F6	F	Mitotic spindle assembly checkpoint protein MAD2A	MAD2L1|MAD2	protein	taxon:9606	20260725	IntAct		
UniProtKB	Q13257	MAD2L1	enables	GO:0005515	PMID:21772247	IPI	UniProtKB:O60566	F	Mitotic spindle assembly checkpoint protein MAD2A	MAD2L1|MAD2	protein	taxon:9606	20260725	IntAct		
UniProtKB	Q13257	MAD2L1	enables	GO:0005515	PMID:21772247	IPI	UniProtKB:P30260	F	Mitotic spindle assembly checkpoint protein MAD2A	MAD2L1|MAD2	protein	taxon:9606	20260725	IntAct		
UniProtKB	Q13257	MAD2L1	enables	GO:0005515	PMID:21772247	IPI	UniProtKB:Q12834	F	Mitotic spindle assembly checkpoint protein MAD2A	MAD2L1|MAD2	protein	taxon:9606	20260725	IntAct	occurs_in(GO:0005737)	
UniProtKB	Q13257	MAD2L1	enables	GO:0005515	PMID:21772247	IPI	UniProtKB:Q15013	F	Mitotic spindle assembly checkpoint protein MAD2A	MAD2L1|MAD2	protein	taxon:9606	20260725	IntAct		
UniProtKB	Q13257	MAD2L1	enables	GO:0005515	PMID:21772247	IPI	UniProtKB:Q9Y6D9	F	Mitotic spindle assembly checkpoint protein MAD2A	MAD2L1|MAD2	protein	taxon:9606	20260725	IntAct		
UniProtKB	Q13257	MAD2L1	enables	GO:0005515	PMID:21988832	IPI	UniProtKB:Q9Y6D9	F	Mitotic spindle assembly checkpoint protein MAD2A	MAD2L1|MAD2	protein	taxon:9606	20260725	IntAct		
UniProtKB	Q13257	MAD2L1	enables	GO:0005515	PMID:22000412	IPI	UniProtKB:O60566	F	Mitotic spindle assembly checkpoint protein MAD2A	MAD2L1|MAD2	protein	taxon:9606	20260725	IntAct		
UniProtKB	Q13257	MAD2L1	enables	GO:0005515	PMID:22340593	IPI	UniProtKB:Q12834	F	Mitotic spindle assembly checkpoint protein MAD2A	MAD2L1|MAD2	protein	taxon:9606	20260725	IntAct	occurs_in(GO:0005737)	
UniProtKB	Q13257	MAD2L1	enables	GO:0005515	PMID:22493223	IPI	UniProtKB:Q9Y6D9	F	Mitotic spindle assembly checkpoint protein MAD2A	MAD2L1|MAD2	protein	taxon:9606	20260725	IntAct		
UniProtKB	Q13257	MAD2L1	enables	GO:0005515	PMID:24581499	IPI	UniProtKB:Q12834	F	Mitotic spindle assembly checkpoint protein MAD2A	MAD2L1|MAD2	protein	taxon:9606	20260725	IntAct	occurs_in(GO:0005737)	
UniProtKB	Q13257	MAD2L1	enables	GO:0005515	PMID:24581499	IPI	UniProtKB:Q9Y6D9	F	Mitotic spindle assembly checkpoint protein MAD2A	MAD2L1|MAD2	protein	taxon:9606	20260725	IntAct		
UniProtKB	Q13257	MAD2L1	enables	GO:0005515	PMID:25383541	IPI	UniProtKB:O60566	F	Mitotic spindle assembly checkpoint protein MAD2A	MAD2L1|MAD2	protein	taxon:9606	20260725	IntAct		
UniProtKB	Q13257	MAD2L1	enables	GO:0005515	PMID:25383541	IPI	UniProtKB:Q12834	F	Mitotic spindle assembly checkpoint protein MAD2A	MAD2L1|MAD2	protein	taxon:9606	20260725	IntAct	occurs_in(GO:0005737)	
UniProtKB	Q13257	MAD2L1	enables	GO:0005515	PMID:25416956	IPI	UniProtKB:O00560	F	Mitotic spindle assembly checkpoint protein MAD2A	MAD2L1|MAD2	protein	taxon:9606	20260725	IntAct		
UniProtKB	Q13257	MAD2L1	enables	GO:0005515	PMID:25416956	IPI	UniProtKB:Q14145	F	Mitotic spindle assembly checkpoint protein MAD2A	MAD2L1|MAD2	protein	taxon:9606	20260725	IntAct		
UniProtKB	Q13257	MAD2L1	enables	GO:0005515	PMID:25416956	IPI	UniProtKB:Q15013	F	Mitotic spindle assembly checkpoint protein MAD2A	MAD2L1|MAD2	protein	taxon:9606	20260725	IntAct		
UniProtKB	Q13257	MAD2L1	enables	GO:0005515	PMID:25416956	IPI	UniProtKB:Q9Y3Q8	F	Mitotic spindle assembly checkpoint protein MAD2A	MAD2L1|MAD2	protein	taxon:9606	20260725	IntAct		
UniProtKB	Q13257	MAD2L1	enables	GO:0005515	PMID:25422469	IPI	UniProtKB:O15205	F	Mitotic spindle assembly checkpoint protein MAD2A	MAD2L1|MAD2	protein	taxon:9606	20170620	UniProt		
UniProtKB	Q13257	MAD2L1	enables	GO:0005515	PMID:25502805	IPI	UniProtKB:Q15013	F	Mitotic spindle assembly checkpoint protein MAD2A	MAD2L1|MAD2	protein	taxon:9606	20260725	IntAct		
UniProtKB	Q13257	MAD2L1	enables	GO:0005515	PMID:25852190	IPI	UniProtKB:O60566	F	Mitotic spindle assembly checkpoint protein MAD2A	MAD2L1|MAD2	protein	taxon:9606	20260725	IntAct		
UniProtKB	Q13257	MAD2L1	enables	GO:0005515	PMID:26258632	IPI	UniProtKB:Q9Y6D9	F	Mitotic spindle assembly checkpoint protein MAD2A	MAD2L1|MAD2	protein	taxon:9606	20260725	IntAct		
UniProtKB	Q13257	MAD2L1	enables	GO:0005515	PMID:26496610	IPI	UniProtKB:P30260	F	Mitotic spindle assembly checkpoint protein MAD2A	MAD2L1|MAD2	protein	taxon:9606	20260725	IntAct		
UniProtKB	Q13257	MAD2L1	enables	GO:0005515	PMID:26496610	IPI	UniProtKB:Q12834	F	Mitotic spindle assembly checkpoint protein MAD2A	MAD2L1|MAD2	protein	taxon:9606	20260725	IntAct	occurs_in(GO:0005737)	
UniProtKB	Q13257	MAD2L1	enables	GO:0005515	PMID:26496610	IPI	UniProtKB:Q15013	F	Mitotic spindle assembly checkpoint protein MAD2A	MAD2L1|MAD2	protein	taxon:9606	20260725	IntAct		
UniProtKB	Q13257	MAD2L1	enables	GO:0005515	PMID:26496610	IPI	UniProtKB:Q9Y6D9	F	Mitotic spindle assembly checkpoint protein MAD2A	MAD2L1|MAD2	protein	taxon:9606	20260725	IntAct		
UniProtKB	Q13257	MAD2L1	enables	GO:0005515	PMID:28514442	IPI	UniProtKB:Q9Y3Q8	F	Mitotic spindle assembly checkpoint protein MAD2A	MAD2L1|MAD2	protein	taxon:9606	20260725	IntAct		
UniProtKB	Q13257	MAD2L1	enables	GO:0005515	PMID:29997244	IPI	UniProtKB:Q9Y6D9	F	Mitotic spindle assembly checkpoint protein MAD2A	MAD2L1|MAD2	protein	taxon:9606	20260725	IntAct		
UniProtKB	Q13257	MAD2L1	enables	GO:0005515	PMID:31467278	IPI	UniProtKB:Q9Y6D9	F	Mitotic spindle assembly checkpoint protein MAD2A	MAD2L1|MAD2	protein	taxon:9606	20260725	IntAct		
UniProtKB	Q13257	MAD2L1	enables	GO:0005515	PMID:31515488	IPI	UniProtKB:Q14145	F	Mitotic spindle assembly checkpoint protein MAD2A	MAD2L1|MAD2	protein	taxon:9606	20260725	IntAct		
UniProtKB	Q13257	MAD2L1	enables	GO:0005515	PMID:31515488	IPI	UniProtKB:Q15013	F	Mitotic spindle assembly checkpoint protein MAD2A	MAD2L1|MAD2	protein	taxon:9606	20260725	IntAct		
UniProtKB	Q13257	MAD2L1	enables	GO:0005515	PMID:31515488	IPI	UniProtKB:Q9Y6D9	F	Mitotic spindle assembly checkpoint protein MAD2A	MAD2L1|MAD2	protein	taxon:9606	20260725	IntAct		
UniProtKB	Q13257	MAD2L1	enables	GO:0005515	PMID:32296183	IPI	UniProtKB:O75140-2	F	Mitotic spindle assembly checkpoint protein MAD2A	MAD2L1|MAD2	protein	taxon:9606	20260725	IntAct		
UniProtKB	Q13257	MAD2L1	enables	GO:0005515	PMID:32296183	IPI	UniProtKB:P06213-2	F	Mitotic spindle assembly checkpoint protein MAD2A	MAD2L1|MAD2	protein	taxon:9606	20260725	IntAct		
UniProtKB	Q13257	MAD2L1	enables	GO:0005515	PMID:32296183	IPI	UniProtKB:Q14145	F	Mitotic spindle assembly checkpoint protein MAD2A	MAD2L1|MAD2	protein	taxon:9606	20260725	IntAct		
UniProtKB	Q13257	MAD2L1	enables	GO:0005515	PMID:32296183	IPI	UniProtKB:Q15013	F	Mitotic spindle assembly checkpoint protein MAD2A	MAD2L1|MAD2	protein	taxon:9606	20260725	IntAct		
UniProtKB	Q13257	MAD2L1	enables	GO:0005515	PMID:32296183	IPI	UniProtKB:Q7L775	F	Mitotic spindle assembly checkpoint protein MAD2A	MAD2L1|MAD2	protein	taxon:9606	20260725	IntAct		
UniProtKB	Q13257	MAD2L1	enables	GO:0005515	PMID:32296183	IPI	UniProtKB:Q9Y6D9	F	Mitotic spindle assembly checkpoint protein MAD2A	MAD2L1|MAD2	protein	taxon:9606	20260725	IntAct		
UniProtKB	Q13257	MAD2L1	enables	GO:0005515	PMID:32814053	IPI	UniProtKB:Q9Y6D9	F	Mitotic spindle assembly checkpoint protein MAD2A	MAD2L1|MAD2	protein	taxon:9606	20260725	IntAct		
UniProtKB	Q13257	MAD2L1	enables	GO:0005515	PMID:33961781	IPI	UniProtKB:O60566	F	Mitotic spindle assembly checkpoint protein MAD2A	MAD2L1|MAD2	protein	taxon:9606	20260725	IntAct		
UniProtKB	Q13257	MAD2L1	enables	GO:0005515	PMID:33961781	IPI	UniProtKB:P30260	F	Mitotic spindle assembly checkpoint protein MAD2A	MAD2L1|MAD2	protein	taxon:9606	20260725	IntAct		
UniProtKB	Q13257	MAD2L1	enables	GO:0005515	PMID:33961781	IPI	UniProtKB:Q12834	F	Mitotic spindle assembly checkpoint protein MAD2A	MAD2L1|MAD2	protein	taxon:9606	20260725	IntAct	occurs_in(GO:0005737)	
UniProtKB	Q13257	MAD2L1	enables	GO:0005515	PMID:33961781	IPI	UniProtKB:Q15013	F	Mitotic spindle assembly checkpoint protein MAD2A	MAD2L1|MAD2	protein	taxon:9606	20260725	IntAct		
UniProtKB	Q13257	MAD2L1	enables	GO:0005515	PMID:33961781	IPI	UniProtKB:Q562F6	F	Mitotic spindle assembly checkpoint protein MAD2A	MAD2L1|MAD2	protein	taxon:9606	20260725	IntAct		
UniProtKB	Q13257	MAD2L1	enables	GO:0005515	PMID:33961781	IPI	UniProtKB:Q7L775	F	Mitotic spindle assembly checkpoint protein MAD2A	MAD2L1|MAD2	protein	taxon:9606	20260725	IntAct		
UniProtKB	Q13257	MAD2L1	enables	GO:0005515	PMID:33961781	IPI	UniProtKB:Q9Y3Q8	F	Mitotic spindle assembly checkpoint protein MAD2A	MAD2L1|MAD2	protein	taxon:9606	20260725	IntAct		
UniProtKB	Q13257	MAD2L1	enables	GO:0005515	PMID:33961781	IPI	UniProtKB:Q9Y6D9	F	Mitotic spindle assembly checkpoint protein MAD2A	MAD2L1|MAD2	protein	taxon:9606	20260725	IntAct		
UniProtKB	Q13257	MAD2L1	enables	GO:0005515	PMID:37398436	IPI	UniProtKB:Q9Y6D9	F	Mitotic spindle assembly checkpoint protein MAD2A	MAD2L1|MAD2	protein	taxon:9606	20260725	IntAct		
UniProtKB	Q13257	MAD2L1	enables	GO:0005515	PMID:37926298	IPI	UniProtKB:Q12834	F	Mitotic spindle assembly checkpoint protein MAD2A	MAD2L1|MAD2	protein	taxon:9606	20260725	IntAct	occurs_in(GO:0005737)	
UniProtKB	Q13257	MAD2L1	enables	GO:0005515	PMID:40205054	IPI	UniProtKB:O60566	F	Mitotic spindle assembly checkpoint protein MAD2A	MAD2L1|MAD2	protein	taxon:9606	20260725	IntAct		
UniProtKB	Q13257	MAD2L1	enables	GO:0005515	PMID:40205054	IPI	UniProtKB:P30260	F	Mitotic spindle assembly checkpoint protein MAD2A	MAD2L1|MAD2	protein	taxon:9606	20260725	IntAct		
UniProtKB	Q13257	MAD2L1	enables	GO:0005515	PMID:40205054	IPI	UniProtKB:Q12834	F	Mitotic spindle assembly checkpoint protein MAD2A	MAD2L1|MAD2	protein	taxon:9606	20260725	IntAct	occurs_in(GO:0005737)	
UniProtKB	Q13257	MAD2L1	enables	GO:0005515	PMID:40205054	IPI	UniProtKB:Q15013	F	Mitotic spindle assembly checkpoint protein MAD2A	MAD2L1|MAD2	protein	taxon:9606	20260725	IntAct		
UniProtKB	Q13257	MAD2L1	enables	GO:0005515	PMID:40205054	IPI	UniProtKB:Q7L775	F	Mitotic spindle assembly checkpoint protein MAD2A	MAD2L1|MAD2	protein	taxon:9606	20260725	IntAct		
UniProtKB	Q13257	MAD2L1	enables	GO:0005515	PMID:40205054	IPI	UniProtKB:Q9Y6D9	F	Mitotic spindle assembly checkpoint protein MAD2A	MAD2L1|MAD2	protein	taxon:9606	20260725	IntAct		
UniProtKB	Q13257	MAD2L1	enables	GO:0042802	PMID:16525508	IPI	UniProtKB:Q13257	F	Mitotic spindle assembly checkpoint protein MAD2A	MAD2L1|MAD2	protein	taxon:9606	20260725	IntAct		
UniProtKB	Q13257	MAD2L1	enables	GO:0042802	PMID:18022367	IPI	UniProtKB:Q13257	F	Mitotic spindle assembly checkpoint protein MAD2A	MAD2L1|MAD2	protein	taxon:9606	20260725	IntAct		
UniProtKB	Q13257	MAD2L1	enables	GO:0042802	PMID:18318601	IPI	UniProtKB:Q13257	F	Mitotic spindle assembly checkpoint protein MAD2A	MAD2L1|MAD2	protein	taxon:9606	20260725	IntAct		
UniProtKB	Q13257	MAD2L1	enables	GO:0042802	PMID:21041666	IPI	UniProtKB:Q13257	F	Mitotic spindle assembly checkpoint protein MAD2A	MAD2L1|MAD2	protein	taxon:9606	20260725	IntAct		
UniProtKB	Q13257	MAD2L1	enables	GO:0042802	PMID:21772247	IPI	UniProtKB:Q13257	F	Mitotic spindle assembly checkpoint protein MAD2A	MAD2L1|MAD2	protein	taxon:9606	20260725	IntAct		
UniProtKB	Q13257	MAD2L1	enables	GO:0042803	PMID:18022367	IPI	UniProtKB:Q13257	F	Mitotic spindle assembly checkpoint protein MAD2A	MAD2L1|MAD2	protein	taxon:9606	20090518	UniProt		
UniProtKB	Q13257	MAD2L1	involved_in	GO:0007094	GO_REF:0000033	IBA	AGI_LocusCode:AT3G25980|CGD:CAL0000196404|FB:FBgn0035640|MGI:MGI:1860374|PANTHER:PTN000217420|PomBase:SPBC20F10.06|SGD:S000003567|UniProtKB:Q13257|WB:WBGene00003161	P	Mitotic spindle assembly checkpoint protein MAD2A	MAD2L1|MAD2	protein	taxon:9606	20210529	GO_Central		
UniProtKB	Q13257	MAD2L1	involved_in	GO:0007094	PMID:11535616	NAS		P	Mitotic spindle assembly checkpoint protein MAD2A	MAD2L1|MAD2	protein	taxon:9606	20251104	ComplexPortal		
UniProtKB	Q13257	MAD2L1	involved_in	GO:0007094	PMID:18981471	IDA		P	Mitotic spindle assembly checkpoint protein MAD2A	MAD2L1|MAD2	protein	taxon:9606	20180803	UniProt		
UniProtKB	Q13257	MAD2L1	involved_in	GO:0007094	PMID:23509069	IMP		P	Mitotic spindle assembly checkpoint protein MAD2A	MAD2L1|MAD2	protein	taxon:9606	20250722	UniProt		
UniProtKB	Q13257	MAD2L1	involved_in	GO:0042177	PMID:11459825	IDA		P	Mitotic spindle assembly checkpoint protein MAD2A	MAD2L1|MAD2	protein	taxon:9606	20101213	UniProt		
UniProtKB	Q13257	MAD2L1	involved_in	GO:0051783	GO_REF:0000117	IEA	ARBA:ARBA00027796	P	Mitotic spindle assembly checkpoint protein MAD2A	MAD2L1|MAD2	protein	taxon:9606	20260727	UniProt		
UniProtKB	Q13257	MAD2L1	involved_in	GO:0090267	PMID:22898774	IDA		P	Mitotic spindle assembly checkpoint protein MAD2A	MAD2L1|MAD2	protein	taxon:9606	20250904	ComplexPortal		
UniProtKB	Q13257	MAD2L1	involved_in	GO:0090267	PMID:8824189	IDA		P	Mitotic spindle assembly checkpoint protein MAD2A	MAD2L1|MAD2	protein	taxon:9606	20201021	UniProt		
UniProtKB	Q13257	MAD2L1	involved_in	GO:0090267	PMID:8824189	IDA		P	Mitotic spindle assembly checkpoint protein MAD2A	MAD2L1|MAD2	protein	taxon:9606	20250904	ComplexPortal		
UniProtKB	Q13257	MAD2L1	involved_in	GO:1901991	GO_REF:0000117	IEA	ARBA:ARBA00044401	P	Mitotic spindle assembly checkpoint protein MAD2A	MAD2L1|MAD2	protein	taxon:9606	20260727	UniProt		
UniProtKB	Q13257	MAD2L1	involved_in	GO:1904667	PMID:11459825	IDA		P	Mitotic spindle assembly checkpoint protein MAD2A	MAD2L1|MAD2	protein	taxon:9606	20101215	UniProt		
UniProtKB	Q13257	MAD2L1	is_active_in	GO:0000776	GO_REF:0000033	IBA	AGI_LocusCode:AT3G25980|CGD:CAL0000196404|FB:FBgn0035640|MGI:MGI:1860374|PANTHER:PTN000217420|PomBase:SPBC20F10.06|SGD:S000003567|UniProtKB:Q5BAB9|WB:WBGene00003161	C	Mitotic spindle assembly checkpoint protein MAD2A	MAD2L1|MAD2	protein	taxon:9606	20241120	GO_Central		
UniProtKB	Q13257	MAD2L1	located_in	GO:0000775	GO_REF:0000107	IEA	UniProtKB:Q9Z1B5|ensembl:ENSMUSP00000098897	C	Mitotic spindle assembly checkpoint protein MAD2A	MAD2L1|MAD2	protein	taxon:9606	20260724	Ensembl		
UniProtKB	Q13257	MAD2L1	located_in	GO:0000776	GO_REF:0000107	IEA	UniProtKB:Q9Z1B5|ensembl:ENSMUSP00000098897	C	Mitotic spindle assembly checkpoint protein MAD2A	MAD2L1|MAD2	protein	taxon:9606	20260724	Ensembl		
UniProtKB	Q13257	MAD2L1	located_in	GO:0000776	GO_REF:0000117	IEA	ARBA:ARBA00027576	C	Mitotic spindle assembly checkpoint protein MAD2A	MAD2L1|MAD2	protein	taxon:9606	20260727	UniProt		
UniProtKB	Q13257	MAD2L1	located_in	GO:0000776	PMID:19229290	IDA		C	Mitotic spindle assembly checkpoint protein MAD2A	MAD2L1|MAD2	protein	taxon:9606	20100507	UniProt		
UniProtKB	Q13257	MAD2L1	located_in	GO:0000776	PMID:20133940	IDA		C	Mitotic spindle assembly checkpoint protein MAD2A	MAD2L1|MAD2	protein	taxon:9606	20130226	UniProt		
UniProtKB	Q13257	MAD2L1	located_in	GO:0000776	PMID:8824189	IDA		C	Mitotic spindle assembly checkpoint protein MAD2A	MAD2L1|MAD2	protein	taxon:9606	20201021	UniProt		
UniProtKB	Q13257	MAD2L1	located_in	GO:0000922	GO_REF:0000044	IEA	UniProtKB-SubCell:SL-0448	C	Mitotic spindle assembly checkpoint protein MAD2A	MAD2L1|MAD2	protein	taxon:9606	20260727	UniProt		
UniProtKB	Q13257	MAD2L1	located_in	GO:0000922	GO_REF:0000107	IEA	UniProtKB:Q9Z1B5|ensembl:ENSMUSP00000098897	C	Mitotic spindle assembly checkpoint protein MAD2A	MAD2L1|MAD2	protein	taxon:9606	20260724	Ensembl		
UniProtKB	Q13257	MAD2L1	located_in	GO:0005634	GO_REF:0000044	IEA	UniProtKB-SubCell:SL-0191	C	Mitotic spindle assembly checkpoint protein MAD2A	MAD2L1|MAD2	protein	taxon:9606	20260727	UniProt		
UniProtKB	Q13257	MAD2L1	located_in	GO:0005634	GO_REF:0000107	IEA	UniProtKB:Q9Z1B5|ensembl:ENSMUSP00000098897	C	Mitotic spindle assembly checkpoint protein MAD2A	MAD2L1|MAD2	protein	taxon:9606	20260724	Ensembl		
UniProtKB	Q13257	MAD2L1	located_in	GO:0005634	PMID:18981471	IDA		C	Mitotic spindle assembly checkpoint protein MAD2A	MAD2L1|MAD2	protein	taxon:9606	20090518	UniProt		
UniProtKB	Q13257	MAD2L1	located_in	GO:0005634	PMID:19010891	IDA		C	Mitotic spindle assembly checkpoint protein MAD2A	MAD2L1|MAD2	protein	taxon:9606	20210308	UniProt		
UniProtKB	Q13257	MAD2L1	located_in	GO:0005634	PMID:20870947	IDA		C	Mitotic spindle assembly checkpoint protein MAD2A	MAD2L1|MAD2	protein	taxon:9606	20101005	UniProt		
UniProtKB	Q13257	MAD2L1	located_in	GO:0005694	GO_REF:0000107	IEA	UniProtKB:Q9Z1B5|ensembl:ENSMUSP00000098897	C	Mitotic spindle assembly checkpoint protein MAD2A	MAD2L1|MAD2	protein	taxon:9606	20260724	Ensembl		
UniProtKB	Q13257	MAD2L1	located_in	GO:0005737	GO_REF:0000044	IEA	UniProtKB-SubCell:SL-0086	C	Mitotic spindle assembly checkpoint protein MAD2A	MAD2L1|MAD2	protein	taxon:9606	20260727	UniProt		
UniProtKB	Q13257	MAD2L1	located_in	GO:0005737	GO_REF:0000107	IEA	UniProtKB:Q9Z1B5|ensembl:ENSMUSP00000098897	C	Mitotic spindle assembly checkpoint protein MAD2A	MAD2L1|MAD2	protein	taxon:9606	20260724	Ensembl		
UniProtKB	Q13257	MAD2L1	located_in	GO:0005737	PMID:19010891	EXP		C	Mitotic spindle assembly checkpoint protein MAD2A	MAD2L1|MAD2	protein	taxon:9606	20251027	UniProt		
UniProtKB	Q13257	MAD2L1	located_in	GO:0005829	PMID:18981471	IDA		C	Mitotic spindle assembly checkpoint protein MAD2A	MAD2L1|MAD2	protein	taxon:9606	20090518	UniProt		
UniProtKB	Q13257	MAD2L1	located_in	GO:0005829	Reactome:R-HSA-141409	TAS		C	Mitotic spindle assembly checkpoint protein MAD2A	MAD2L1|MAD2	protein	taxon:9606	20130503	Reactome		
UniProtKB	Q13257	MAD2L1	located_in	GO:0005829	Reactome:R-HSA-141422	TAS		C	Mitotic spindle assembly checkpoint protein MAD2A	MAD2L1|MAD2	protein	taxon:9606	20130503	Reactome		
UniProtKB	Q13257	MAD2L1	located_in	GO:0005829	Reactome:R-HSA-141423	TAS		C	Mitotic spindle assembly checkpoint protein MAD2A	MAD2L1|MAD2	protein	taxon:9606	20130213	Reactome		
UniProtKB	Q13257	MAD2L1	located_in	GO:0005829	Reactome:R-HSA-141429	TAS		C	Mitotic spindle assembly checkpoint protein MAD2A	MAD2L1|MAD2	protein	taxon:9606	20130213	Reactome		
UniProtKB	Q13257	MAD2L1	located_in	GO:0005829	Reactome:R-HSA-141431	TAS		C	Mitotic spindle assembly checkpoint protein MAD2A	MAD2L1|MAD2	protein	taxon:9606	20130503	Reactome		
UniProtKB	Q13257	MAD2L1	located_in	GO:0005829	Reactome:R-HSA-141437	TAS		C	Mitotic spindle assembly checkpoint protein MAD2A	MAD2L1|MAD2	protein	taxon:9606	20130213	Reactome		
UniProtKB	Q13257	MAD2L1	located_in	GO:0005829	Reactome:R-HSA-141439	TAS		C	Mitotic spindle assembly checkpoint protein MAD2A	MAD2L1|MAD2	protein	taxon:9606	20130503	Reactome		
UniProtKB	Q13257	MAD2L1	located_in	GO:0005829	Reactome:R-HSA-1638803	TAS		C	Mitotic spindle assembly checkpoint protein MAD2A	MAD2L1|MAD2	protein	taxon:9606	20130503	Reactome		
UniProtKB	Q13257	MAD2L1	located_in	GO:0005829	Reactome:R-HSA-1638821	TAS		C	Mitotic spindle assembly checkpoint protein MAD2A	MAD2L1|MAD2	protein	taxon:9606	20130503	Reactome		
UniProtKB	Q13257	MAD2L1	located_in	GO:0005829	Reactome:R-HSA-174104	TAS		C	Mitotic spindle assembly checkpoint protein MAD2A	MAD2L1|MAD2	protein	taxon:9606	20130213	Reactome		
UniProtKB	Q13257	MAD2L1	located_in	GO:0005829	Reactome:R-HSA-174171	TAS		C	Mitotic spindle assembly checkpoint protein MAD2A	MAD2L1|MAD2	protein	taxon:9606	20130213	Reactome		
UniProtKB	Q13257	MAD2L1	located_in	GO:0005829	Reactome:R-HSA-174238	TAS		C	Mitotic spindle assembly checkpoint protein MAD2A	MAD2L1|MAD2	protein	taxon:9606	20130213	Reactome		
UniProtKB	Q13257	MAD2L1	located_in	GO:0005829	Reactome:R-HSA-174255	TAS		C	Mitotic spindle assembly checkpoint protein MAD2A	MAD2L1|MAD2	protein	taxon:9606	20130213	Reactome		
UniProtKB	Q13257	MAD2L1	located_in	GO:0005829	Reactome:R-HSA-179410	TAS		C	Mitotic spindle assembly checkpoint protein MAD2A	MAD2L1|MAD2	protein	taxon:9606	20130213	Reactome		
UniProtKB	Q13257	MAD2L1	located_in	GO:0005829	Reactome:R-HSA-179417	TAS		C	Mitotic spindle assembly checkpoint protein MAD2A	MAD2L1|MAD2	protein	taxon:9606	20130213	Reactome		
UniProtKB	Q13257	MAD2L1	located_in	GO:0005829	Reactome:R-HSA-179421	TAS		C	Mitotic spindle assembly checkpoint protein MAD2A	MAD2L1|MAD2	protein	taxon:9606	20130213	Reactome		
UniProtKB	Q13257	MAD2L1	located_in	GO:0005829	Reactome:R-HSA-2467809	TAS		C	Mitotic spindle assembly checkpoint protein MAD2A	MAD2L1|MAD2	protein	taxon:9606	20130503	Reactome		
UniProtKB	Q13257	MAD2L1	located_in	GO:0005829	Reactome:R-HSA-2467811	TAS		C	Mitotic spindle assembly checkpoint protein MAD2A	MAD2L1|MAD2	protein	taxon:9606	20130503	Reactome		
UniProtKB	Q13257	MAD2L1	located_in	GO:0005829	Reactome:R-HSA-2468287	TAS		C	Mitotic spindle assembly checkpoint protein MAD2A	MAD2L1|MAD2	protein	taxon:9606	20130503	Reactome		
UniProtKB	Q13257	MAD2L1	located_in	GO:0005829	Reactome:R-HSA-2484822	TAS		C	Mitotic spindle assembly checkpoint protein MAD2A	MAD2L1|MAD2	protein	taxon:9606	20130503	Reactome		
UniProtKB	Q13257	MAD2L1	located_in	GO:0005829	Reactome:R-HSA-375302	TAS		C	Mitotic spindle assembly checkpoint protein MAD2A	MAD2L1|MAD2	protein	taxon:9606	20130503	Reactome		
UniProtKB	Q13257	MAD2L1	located_in	GO:0005829	Reactome:R-HSA-5666129	TAS		C	Mitotic spindle assembly checkpoint protein MAD2A	MAD2L1|MAD2	protein	taxon:9606	20130503	Reactome		
UniProtKB	Q13257	MAD2L1	located_in	GO:0005829	Reactome:R-HSA-5666160	TAS		C	Mitotic spindle assembly checkpoint protein MAD2A	MAD2L1|MAD2	protein	taxon:9606	20130503	Reactome		
UniProtKB	Q13257	MAD2L1	located_in	GO:0005829	Reactome:R-HSA-5666169	TAS		C	Mitotic spindle assembly checkpoint protein MAD2A	MAD2L1|MAD2	protein	taxon:9606	20130503	Reactome		
UniProtKB	Q13257	MAD2L1	located_in	GO:0005829	Reactome:R-HSA-9648114	TAS		C	Mitotic spindle assembly checkpoint protein MAD2A	MAD2L1|MAD2	protein	taxon:9606	20130503	Reactome		
UniProtKB	Q13257	MAD2L1	located_in	GO:0048471	PMID:20870947	IDA		C	Mitotic spindle assembly checkpoint protein MAD2A	MAD2L1|MAD2	protein	taxon:9606	20101005	UniProt		
UniProtKB	Q13257	MAD2L1	located_in	GO:0048471	PMID:8824189	IDA		C	Mitotic spindle assembly checkpoint protein MAD2A	MAD2L1|MAD2	protein	taxon:9606	20090518	UniProt		
UniProtKB	Q13257	MAD2L1	located_in	GO:0072686	PMID:20133940	IDA		C	Mitotic spindle assembly checkpoint protein MAD2A	MAD2L1|MAD2	protein	taxon:9606	20130226	UniProt		
UniProtKB	Q13257	MAD2L1	part_of	GO:0033597	PMID:27509861	IPI		C	Mitotic spindle assembly checkpoint protein MAD2A	MAD2L1|MAD2	protein	taxon:9606	20251104	ComplexPortal		
UniProtKB	Q13257	MAD2L1	part_of	GO:0044615	PMID:18981471	IDA		C	Mitotic spindle assembly checkpoint protein MAD2A	MAD2L1|MAD2	protein	taxon:9606	20180803	UniProt	existence_overlaps(GO:0051325)	
UniProtKB	Q13257	MAD2L1	part_of	GO:1990728	GO_REF:0000107	IEA	UniProtKB:Q9Z1B5|ensembl:ENSMUSP00000098897	C	Mitotic spindle assembly checkpoint protein MAD2A	MAD2L1|MAD2	protein	taxon:9606	20260724	Ensembl		
UniProtKB	Q13257	MAD2L1	part_of	GO:1990728	GO_REF:0000117	IEA	ARBA:ARBA00088969	C	Mitotic spindle assembly checkpoint protein MAD2A	MAD2L1|MAD2	protein	taxon:9606	20260727	UniProt		
UniProtKB	Q13257	MAD2L1	part_of	GO:1990728	PMID:12006501	IPI		C	Mitotic spindle assembly checkpoint protein MAD2A	MAD2L1|MAD2	protein	taxon:9606	20250904	ComplexPortal		
UniProtKB	Q13258	PTGDR	enables	GO:0001785	GO_REF:0000107	IEA	UniProtKB:P70263|ensembl:ENSMUSP00000093653	F	Prostaglandin D2 receptor	PTGDR	protein	taxon:9606	20260724	Ensembl		
UniProtKB	Q13258	PTGDR	enables	GO:0004930	GO_REF:0000002	IEA	InterPro:IPR000276	F	Prostaglandin D2 receptor	PTGDR	protein	taxon:9606	20260727	InterPro		
UniProtKB	Q13258	PTGDR	enables	GO:0004956	GO_REF:0000002	IEA	InterPro:IPR000376	F	Prostaglandin D2 receptor	PTGDR	protein	taxon:9606	20260727	InterPro		
UniProtKB	Q13258	PTGDR	enables	GO:0004956	GO_REF:0000033	IBA	MGI:MGI:102966|PANTHER:PTN002627494|RGD:1565108|RGD:619707	F	Prostaglandin D2 receptor	PTGDR	protein	taxon:9606	20250902	GO_Central		
UniProtKB	Q13258	PTGDR	enables	GO:0004956	GO_REF:0000107	IEA	UniProtKB:P70263|ensembl:ENSMUSP00000093653	F	Prostaglandin D2 receptor	PTGDR	protein	taxon:9606	20260724	Ensembl		
UniProtKB	Q13258	PTGDR	enables	GO:0004956	PMID:7642548	NAS		F	Prostaglandin D2 receptor	PTGDR	protein	taxon:9606	20010927	UniProt		
UniProtKB	Q13258	PTGDR	enables	GO:0005515	PMID:20959461	IPI	UniProtKB:Q8N6S4	F	Prostaglandin D2 receptor	PTGDR	protein	taxon:9606	20101028	BHF-UCL		
UniProtKB	Q13258	PTGDR	enables	GO:0005515	PMID:32334026	IPI	UniProtKB:Q9NZ52	F	Prostaglandin D2 receptor	PTGDR	protein	taxon:9606	20260725	IntAct		
UniProtKB	Q13258	PTGDR	enables	GO:0005515	PMID:39083597	IPI	UniProtKB:O60894	F	Prostaglandin D2 receptor	PTGDR	protein	taxon:9606	20260725	IntAct	occurs_in(GO:0005886)	
UniProtKB	Q13258	PTGDR	enables	GO:0005515	PMID:39083597	IPI	UniProtKB:O60895	F	Prostaglandin D2 receptor	PTGDR	protein	taxon:9606	20260725	IntAct	occurs_in(GO:0005886)	
UniProtKB	Q13258	PTGDR	enables	GO:0005515	PMID:39083597	IPI	UniProtKB:O60896	F	Prostaglandin D2 receptor	PTGDR	protein	taxon:9606	20260725	IntAct	occurs_in(GO:0005886)	
UniProtKB	Q13258	PTGDR	involved_in	GO:0007186	GO_REF:0000002	IEA	InterPro:IPR000276|InterPro:IPR000376|InterPro:IPR008365	P	Prostaglandin D2 receptor	PTGDR	protein	taxon:9606	20260727	InterPro		
UniProtKB	Q13258	PTGDR	involved_in	GO:0007186	PMID:7642548	NAS		P	Prostaglandin D2 receptor	PTGDR	protein	taxon:9606	20010927	UniProt		
UniProtKB	Q13258	PTGDR	involved_in	GO:0007204	GO_REF:0000033	IBA	MGI:MGI:97795|PANTHER:PTN000933518|RGD:3435|RGD:3825	P	Prostaglandin D2 receptor	PTGDR	protein	taxon:9606	20170228	GO_Central		
UniProtKB	Q13258	PTGDR	involved_in	GO:0071799	PMID:20959461	IDA		P	Prostaglandin D2 receptor	PTGDR	protein	taxon:9606	20250221	BHF-UCL		
UniProtKB	Q13258	PTGDR	is_active_in	GO:0005886	GO_REF:0000033	IBA	FB:FBgn0036742|MGI:MGI:102966|MGI:MGI:97795|PANTHER:PTN002627442|RGD:3435|UniProtKB:P21731|UniProtKB:P34979|UniProtKB:P35408|UniProtKB:P43088|UniProtKB:P43115|UniProtKB:P43116|UniProtKB:P43119|UniProtKB:Q13258	C	Prostaglandin D2 receptor	PTGDR	protein	taxon:9606	20260528	GO_Central		
UniProtKB	Q13258	PTGDR	located_in	GO:0005886	GO_REF:0000044	IEA	UniProtKB-SubCell:SL-0039	C	Prostaglandin D2 receptor	PTGDR	protein	taxon:9606	20260727	UniProt		
UniProtKB	Q13258	PTGDR	located_in	GO:0005886	GO_REF:0000107	IEA	UniProtKB:P70263|ensembl:ENSMUSP00000093653	C	Prostaglandin D2 receptor	PTGDR	protein	taxon:9606	20260724	Ensembl		
UniProtKB	Q13258	PTGDR	located_in	GO:0005886	PMID:20959461	IDA		C	Prostaglandin D2 receptor	PTGDR	protein	taxon:9606	20101028	BHF-UCL		
UniProtKB	Q13258	PTGDR	located_in	GO:0005886	Reactome:R-HSA-379044	TAS		C	Prostaglandin D2 receptor	PTGDR	protein	taxon:9606	20130528	Reactome		
UniProtKB	Q13258	PTGDR	located_in	GO:0005886	Reactome:R-HSA-391935	TAS		C	Prostaglandin D2 receptor	PTGDR	protein	taxon:9606	20130528	Reactome		
UniProtKB	Q13258	PTGDR	located_in	GO:0005886	Reactome:R-HSA-744886	TAS		C	Prostaglandin D2 receptor	PTGDR	protein	taxon:9606	20130528	Reactome		
UniProtKB	Q13258	PTGDR	located_in	GO:0005886	Reactome:R-HSA-744887	TAS		C	Prostaglandin D2 receptor	PTGDR	protein	taxon:9606	20130528	Reactome		
UniProtKB	Q13258	PTGDR	located_in	GO:0016020	GO_REF:0000002	IEA	InterPro:IPR000276|InterPro:IPR000376|InterPro:IPR008365|InterPro:IPR017452	C	Prostaglandin D2 receptor	PTGDR	protein	taxon:9606	20260727	InterPro		
UniProtKB	Q13258	PTGDR	located_in	GO:0016020	PMID:7642548	NAS		C	Prostaglandin D2 receptor	PTGDR	protein	taxon:9606	20010927	UniProt		
UniProtKB	Q13261	IL15RA	enables	GO:0004896	PMID:7641685	TAS		F	Interleukin-15 receptor subunit alpha	IL15RA	protein	taxon:9606	20081117	UniProt		
UniProtKB	Q13261	IL15RA	enables	GO:0005515	PMID:16284400	IPI	UniProtKB:P40933	F	Interleukin-15 receptor subunit alpha	IL15RA	protein	taxon:9606	20260725	IntAct		
UniProtKB	Q13261	IL15RA	enables	GO:0005515	PMID:23104097	IPI	UniProtKB:P40933	F	Interleukin-15 receptor subunit alpha	IL15RA	protein	taxon:9606	20260725	IntAct		
UniProtKB	Q13261	IL15RA	enables	GO:0019901	PMID:15123770	IPI	UniProtKB:P43405	F	Interleukin-15 receptor subunit alpha	IL15RA	protein	taxon:9606	20181126	UniProt		
UniProtKB	Q13261	IL15RA	enables	GO:0042010	GO_REF:0000002	IEA	InterPro:IPR042372	F	Interleukin-15 receptor subunit alpha	IL15RA	protein	taxon:9606	20260727	InterPro		
UniProtKB	Q13261	IL15RA	enables	GO:0042010	GO_REF:0000033	IBA	PANTHER:PTN002688085|UniProtKB:Q13261	F	Interleukin-15 receptor subunit alpha	IL15RA	protein	taxon:9606	20190213	GO_Central		
UniProtKB	Q13261	IL15RA	enables	GO:0042010	PMID:15123770	IDA		F	Interleukin-15 receptor subunit alpha	IL15RA	protein	taxon:9606	20181126	UniProt		
UniProtKB	Q13261	IL15RA	involved_in	GO:0007259	GO_REF:0000107	IEA	UniProtKB:A0A8I6AI14|ensembl:ENSRNOP00000094566	P	Interleukin-15 receptor subunit alpha	IL15RA	protein	taxon:9606	20260724	Ensembl		
UniProtKB	Q13261	IL15RA	involved_in	GO:0007259	PMID:23104097	NAS		P	Interleukin-15 receptor subunit alpha	IL15RA	protein	taxon:9606	20241210	ComplexPortal		
UniProtKB	Q13261	IL15RA	involved_in	GO:0010977	GO_REF:0000107	IEA	UniProtKB:A0A8I6AI14|ensembl:ENSRNOP00000094566	P	Interleukin-15 receptor subunit alpha	IL15RA	protein	taxon:9606	20260724	Ensembl		
UniProtKB	Q13261	IL15RA	involved_in	GO:0031667	GO_REF:0000107	IEA	UniProtKB:A0A8I6AI14|ensembl:ENSRNOP00000094566	P	Interleukin-15 receptor subunit alpha	IL15RA	protein	taxon:9606	20260724	Ensembl		
UniProtKB	Q13261	IL15RA	involved_in	GO:0035723	GO_REF:0000002	IEA	InterPro:IPR042372	P	Interleukin-15 receptor subunit alpha	IL15RA	protein	taxon:9606	20260727	InterPro		
UniProtKB	Q13261	IL15RA	involved_in	GO:0035723	GO_REF:0000033	IBA	PANTHER:PTN002688085|UniProtKB:Q13261	P	Interleukin-15 receptor subunit alpha	IL15RA	protein	taxon:9606	20200930	GO_Central		
UniProtKB	Q13261	IL15RA	involved_in	GO:0035723	PMID:15123770	IMP		P	Interleukin-15 receptor subunit alpha	IL15RA	protein	taxon:9606	20181126	UniProt		
UniProtKB	Q13261	IL15RA	involved_in	GO:0035723	PMID:23104097	NAS		P	Interleukin-15 receptor subunit alpha	IL15RA	protein	taxon:9606	20241210	ComplexPortal		
UniProtKB	Q13261	IL15RA	involved_in	GO:0043066	PMID:10627470	NAS		P	Interleukin-15 receptor subunit alpha	IL15RA	protein	taxon:9606	20241210	ComplexPortal		
UniProtKB	Q13261	IL15RA	involved_in	GO:0043410	PMID:23104097	NAS		P	Interleukin-15 receptor subunit alpha	IL15RA	protein	taxon:9606	20241210	ComplexPortal		
UniProtKB	Q13261	IL15RA	involved_in	GO:0050766	PMID:15123770	IMP		P	Interleukin-15 receptor subunit alpha	IL15RA	protein	taxon:9606	20181126	UniProt		
UniProtKB	Q13261	IL15RA	is_active_in	GO:0005886	GO_REF:0000033	IBA	MGI:MGI:104644|PANTHER:PTN002688085|UniProtKB:Q13261	C	Interleukin-15 receptor subunit alpha	IL15RA	protein	taxon:9606	20251106	GO_Central		
UniProtKB	Q13261	IL15RA	located_in	GO:0000139	GO_REF:0000044	IEA	UniProtKB-SubCell:SL-0134	C	Interleukin-15 receptor subunit alpha	IL15RA	protein	taxon:9606	20260727	UniProt		
UniProtKB	Q13261	IL15RA	located_in	GO:0005576	GO_REF:0000044	IEA	UniProtKB-SubCell:SL-0112	C	Interleukin-15 receptor subunit alpha	IL15RA	protein	taxon:9606	20260727	UniProt		
UniProtKB	Q13261	IL15RA	located_in	GO:0005768	Reactome:R-HSA-8983335	TAS		C	Interleukin-15 receptor subunit alpha	IL15RA	protein	taxon:9606	20170323	Reactome		
UniProtKB	Q13261	IL15RA	located_in	GO:0005789	GO_REF:0000044	IEA	UniProtKB-SubCell:SL-0097	C	Interleukin-15 receptor subunit alpha	IL15RA	protein	taxon:9606	20260727	UniProt		
UniProtKB	Q13261	IL15RA	located_in	GO:0005886	GO_REF:0000052	IDA		C	Interleukin-15 receptor subunit alpha	IL15RA	protein	taxon:9606	20251115	HPA		
UniProtKB	Q13261	IL15RA	located_in	GO:0005886	GO_REF:0000117	IEA	ARBA:ARBA00027801	C	Interleukin-15 receptor subunit alpha	IL15RA	protein	taxon:9606	20260727	UniProt		
UniProtKB	Q13261	IL15RA	located_in	GO:0005886	Reactome:R-HSA-449115	TAS		C	Interleukin-15 receptor subunit alpha	IL15RA	protein	taxon:9606	20170323	Reactome		
UniProtKB	Q13261	IL15RA	located_in	GO:0005886	Reactome:R-HSA-8983300	TAS		C	Interleukin-15 receptor subunit alpha	IL15RA	protein	taxon:9606	20170323	Reactome		
UniProtKB	Q13261	IL15RA	located_in	GO:0005886	Reactome:R-HSA-8983307	TAS		C	Interleukin-15 receptor subunit alpha	IL15RA	protein	taxon:9606	20170323	Reactome		
UniProtKB	Q13261	IL15RA	located_in	GO:0005886	Reactome:R-HSA-8983335	TAS		C	Interleukin-15 receptor subunit alpha	IL15RA	protein	taxon:9606	20170323	Reactome		
UniProtKB	Q13261	IL15RA	located_in	GO:0005886	Reactome:R-HSA-8983371	TAS		C	Interleukin-15 receptor subunit alpha	IL15RA	protein	taxon:9606	20170323	Reactome		
UniProtKB	Q13261	IL15RA	located_in	GO:0005886	Reactome:R-HSA-8983374	TAS		C	Interleukin-15 receptor subunit alpha	IL15RA	protein	taxon:9606	20170323	Reactome		
UniProtKB	Q13261	IL15RA	located_in	GO:0005886	Reactome:R-HSA-8983378	TAS		C	Interleukin-15 receptor subunit alpha	IL15RA	protein	taxon:9606	20170323	Reactome		
UniProtKB	Q13261	IL15RA	located_in	GO:0005886	Reactome:R-HSA-8983384	TAS		C	Interleukin-15 receptor subunit alpha	IL15RA	protein	taxon:9606	20170323	Reactome		
UniProtKB	Q13261	IL15RA	located_in	GO:0009986	GO_REF:0000044	IEA	UniProtKB-SubCell:SL-0310	C	Interleukin-15 receptor subunit alpha	IL15RA	protein	taxon:9606	20260727	UniProt		
UniProtKB	Q13261	IL15RA	located_in	GO:0009986	PMID:15123770	IDA		C	Interleukin-15 receptor subunit alpha	IL15RA	protein	taxon:9606	20181126	UniProt		
UniProtKB	Q13261	IL15RA	located_in	GO:0016020	GO_REF:0000044	IEA	UniProtKB-SubCell:SL-0162	C	Interleukin-15 receptor subunit alpha	IL15RA	protein	taxon:9606	20260727	UniProt		
UniProtKB	Q13261	IL15RA	located_in	GO:0016020	PMID:10480910	EXP		C	Interleukin-15 receptor subunit alpha	IL15RA	protein	taxon:9606	20240703	UniProt		
UniProtKB	Q13261	IL15RA	located_in	GO:0030659	GO_REF:0000044	IEA	UniProtKB-SubCell:SL-0089	C	Interleukin-15 receptor subunit alpha	IL15RA	protein	taxon:9606	20260727	UniProt		
UniProtKB	Q13261	IL15RA	located_in	GO:0031410	GO_REF:0000107	IEA	UniProtKB:Q60819|ensembl:ENSMUSP00000077878	C	Interleukin-15 receptor subunit alpha	IL15RA	protein	taxon:9606	20260724	Ensembl		
UniProtKB	Q13261	IL15RA	located_in	GO:0031410	GO_REF:0000117	IEA	ARBA:ARBA00027190	C	Interleukin-15 receptor subunit alpha	IL15RA	protein	taxon:9606	20260727	UniProt		
UniProtKB	Q13261	IL15RA	located_in	GO:0031965	GO_REF:0000044	IEA	UniProtKB-SubCell:SL-0182	C	Interleukin-15 receptor subunit alpha	IL15RA	protein	taxon:9606	20260727	UniProt		
UniProtKB	Q13261	IL15RA	located_in	GO:0031965	PMID:10480910	EXP		C	Interleukin-15 receptor subunit alpha	IL15RA	protein	taxon:9606	20240703	UniProt		
UniProtKB	Q13261	IL15RA	part_of	GO:1905543	PMID:23104097	IPI		C	Interleukin-15 receptor subunit alpha	IL15RA	protein	taxon:9606	20241210	ComplexPortal		
UniProtKB	Q13263	TRIM28	enables	GO:0003677	GO_REF:0000107	IEA	UniProtKB:Q62318|ensembl:ENSMUSP00000005705	F	Transcription intermediary factor 1-beta	TRIM28|KAP1|RNF96|TIF1B	protein	taxon:9606	20260724	Ensembl		
UniProtKB	Q13263	TRIM28	enables	GO:0003677	GO_REF:0000117	IEA	ARBA:ARBA00029224	F	Transcription intermediary factor 1-beta	TRIM28|KAP1|RNF96|TIF1B	protein	taxon:9606	20260727	UniProt		
UniProtKB	Q13263	TRIM28	enables	GO:0003677	PMID:9016654	IDA		F	Transcription intermediary factor 1-beta	TRIM28|KAP1|RNF96|TIF1B	protein	taxon:9606	20110815	UniProt		
UniProtKB	Q13263	TRIM28	enables	GO:0003682	GO_REF:0000033	IBA	PANTHER:PTN000647642|UniProtKB:Q13263	F	Transcription intermediary factor 1-beta	TRIM28|KAP1|RNF96|TIF1B	protein	taxon:9606	20221212	GO_Central		
UniProtKB	Q13263	TRIM28	enables	GO:0003682	PMID:27029610	IDA		F	Transcription intermediary factor 1-beta	TRIM28|KAP1|RNF96|TIF1B	protein	taxon:9606	20160521	UniProt		
UniProtKB	Q13263	TRIM28	enables	GO:0003712	GO_REF:0000117	IEA	ARBA:ARBA00028312	F	Transcription intermediary factor 1-beta	TRIM28|KAP1|RNF96|TIF1B	protein	taxon:9606	20260727	UniProt		
UniProtKB	Q13263	TRIM28	enables	GO:0003713	GO_REF:0000024	ISS	UniProtKB:Q62318	F	Transcription intermediary factor 1-beta	TRIM28|KAP1|RNF96|TIF1B	protein	taxon:9606	20150630	UniProt		
UniProtKB	Q13263	TRIM28	enables	GO:0003713	GO_REF:0000024	ISS	UniProtKB:Q62318	F	Transcription intermediary factor 1-beta	TRIM28|KAP1|RNF96|TIF1B	protein	taxon:9606	20181102	HGNC-UCL		
UniProtKB	Q13263	TRIM28	enables	GO:0003713	GO_REF:0000107	IEA	UniProtKB:Q62318|ensembl:ENSMUSP00000005705	F	Transcription intermediary factor 1-beta	TRIM28|KAP1|RNF96|TIF1B	protein	taxon:9606	20260724	Ensembl		
UniProtKB	Q13263	TRIM28	enables	GO:0003714	GO_REF:0000002	IEA	InterPro:IPR037373	F	Transcription intermediary factor 1-beta	TRIM28|KAP1|RNF96|TIF1B	protein	taxon:9606	20260727	InterPro		
UniProtKB	Q13263	TRIM28	enables	GO:0003714	PMID:8769649	IDA		F	Transcription intermediary factor 1-beta	TRIM28|KAP1|RNF96|TIF1B	protein	taxon:9606	20110419	UniProt		
UniProtKB	Q13263	TRIM28	enables	GO:0003723	PMID:22681889	HDA		F	Transcription intermediary factor 1-beta	TRIM28|KAP1|RNF96|TIF1B	protein	taxon:9606	20140203	UniProt		
UniProtKB	Q13263	TRIM28	enables	GO:0004672	GO_REF:0000107	IEA	UniProtKB:Q62318|ensembl:ENSMUSP00000005705	F	Transcription intermediary factor 1-beta	TRIM28|KAP1|RNF96|TIF1B	protein	taxon:9606	20260724	Ensembl		
UniProtKB	Q13263	TRIM28	enables	GO:0004842	PMID:18082607	IDA		F	Transcription intermediary factor 1-beta	TRIM28|KAP1|RNF96|TIF1B	protein	taxon:9606	20110815	UniProt		
UniProtKB	Q13263	TRIM28	enables	GO:0005515	PMID:10330177	IPI	UniProtKB:P23198	F	Transcription intermediary factor 1-beta	TRIM28|KAP1|RNF96|TIF1B	protein	taxon:9606	20260725	IntAct		
UniProtKB	Q13263	TRIM28	enables	GO:0005515	PMID:10330177	IPI	UniProtKB:P45973	F	Transcription intermediary factor 1-beta	TRIM28|KAP1|RNF96|TIF1B	protein	taxon:9606	20260725	IntAct		
UniProtKB	Q13263	TRIM28	enables	GO:0005515	PMID:10330177	IPI	UniProtKB:P83917	F	Transcription intermediary factor 1-beta	TRIM28|KAP1|RNF96|TIF1B	protein	taxon:9606	20260725	IntAct		
UniProtKB	Q13263	TRIM28	enables	GO:0005515	PMID:10330177	IPI	UniProtKB:Q13185	F	Transcription intermediary factor 1-beta	TRIM28|KAP1|RNF96|TIF1B	protein	taxon:9606	20260725	IntAct		
UniProtKB	Q13263	TRIM28	enables	GO:0005515	PMID:11013263	IPI	UniProtKB:O75376	F	Transcription intermediary factor 1-beta	TRIM28|KAP1|RNF96|TIF1B	protein	taxon:9606	20260725	IntAct		
UniProtKB	Q13263	TRIM28	enables	GO:0005515	PMID:16169070	IPI	UniProtKB:Q12873	F	Transcription intermediary factor 1-beta	TRIM28|KAP1|RNF96|TIF1B	protein	taxon:9606	20260725	IntAct		
UniProtKB	Q13263	TRIM28	enables	GO:0005515	PMID:17512541	IPI	UniProtKB:P21506	F	Transcription intermediary factor 1-beta	TRIM28|KAP1|RNF96|TIF1B	protein	taxon:9606	20191122	UniProt		
UniProtKB	Q13263	TRIM28	enables	GO:0005515	PMID:17704056	IPI	UniProtKB:Q01094	F	Transcription intermediary factor 1-beta	TRIM28|KAP1|RNF96|TIF1B	protein	taxon:9606	20120708	UniProt		
UniProtKB	Q13263	TRIM28	enables	GO:0005515	PMID:18060868	IPI	UniProtKB:Q9Y2P7	F	Transcription intermediary factor 1-beta	TRIM28|KAP1|RNF96|TIF1B	protein	taxon:9606	20090625	UniProt		
UniProtKB	Q13263	TRIM28	enables	GO:0005515	PMID:18675275	IPI	UniProtKB:Q9H4L7	F	Transcription intermediary factor 1-beta	TRIM28|KAP1|RNF96|TIF1B	protein	taxon:9606	20111014	UniProt		
UniProtKB	Q13263	TRIM28	enables	GO:0005515	PMID:18854139	IPI	UniProtKB:Q8C6P8	F	Transcription intermediary factor 1-beta	TRIM28|KAP1|RNF96|TIF1B	protein	taxon:9606	20090515	UniProt		
UniProtKB	Q13263	TRIM28	enables	GO:0005515	PMID:19498464	IPI	UniProtKB:P45973	F	Transcription intermediary factor 1-beta	TRIM28|KAP1|RNF96|TIF1B	protein	taxon:9606	20260725	IntAct		
UniProtKB	Q13263	TRIM28	enables	GO:0005515	PMID:20424263	IPI	UniProtKB:P62136	F	Transcription intermediary factor 1-beta	TRIM28|KAP1|RNF96|TIF1B	protein	taxon:9606	20110815	UniProt		
UniProtKB	Q13263	TRIM28	enables	GO:0005515	PMID:20424263	IPI	UniProtKB:P62140	F	Transcription intermediary factor 1-beta	TRIM28|KAP1|RNF96|TIF1B	protein	taxon:9606	20110815	UniProt		
UniProtKB	Q13263	TRIM28	enables	GO:0005515	PMID:20562864	IPI	UniProtKB:P45973	F	Transcription intermediary factor 1-beta	TRIM28|KAP1|RNF96|TIF1B	protein	taxon:9606	20260725	IntAct		
UniProtKB	Q13263	TRIM28	enables	GO:0005515	PMID:20858735	IPI	UniProtKB:Q15303	F	Transcription intermediary factor 1-beta	TRIM28|KAP1|RNF96|TIF1B	protein	taxon:9606	20110815	UniProt		
UniProtKB	Q13263	TRIM28	enables	GO:0005515	PMID:20864041	IPI	UniProtKB:P43356	F	Transcription intermediary factor 1-beta	TRIM28|KAP1|RNF96|TIF1B	protein	taxon:9606	20260725	IntAct	occurs_in(GO:0005634)	
UniProtKB	Q13263	TRIM28	enables	GO:0005515	PMID:20864041	IPI	UniProtKB:P43357	F	Transcription intermediary factor 1-beta	TRIM28|KAP1|RNF96|TIF1B	protein	taxon:9606	20260725	IntAct		
UniProtKB	Q13263	TRIM28	enables	GO:0005515	PMID:20864041	IPI	UniProtKB:P43360	F	Transcription intermediary factor 1-beta	TRIM28|KAP1|RNF96|TIF1B	protein	taxon:9606	20260725	IntAct		
UniProtKB	Q13263	TRIM28	enables	GO:0005515	PMID:20864041	IPI	UniProtKB:Q9HCI5	F	Transcription intermediary factor 1-beta	TRIM28|KAP1|RNF96|TIF1B	protein	taxon:9606	20260725	IntAct		
UniProtKB	Q13263	TRIM28	enables	GO:0005515	PMID:20864041	IPI	UniProtKB:Q9UBF1	F	Transcription intermediary factor 1-beta	TRIM28|KAP1|RNF96|TIF1B	protein	taxon:9606	20260725	IntAct	occurs_in(GO:0005634)	
UniProtKB	Q13263	TRIM28	enables	GO:0005515	PMID:20936779	IPI	UniProtKB:Q13185	F	Transcription intermediary factor 1-beta	TRIM28|KAP1|RNF96|TIF1B	protein	taxon:9606	20260725	IntAct		
UniProtKB	Q13263	TRIM28	enables	GO:0005515	PMID:21170338	IPI	UniProtKB:Q96GC6	F	Transcription intermediary factor 1-beta	TRIM28|KAP1|RNF96|TIF1B	protein	taxon:9606	20110223	UniProt		
UniProtKB	Q13263	TRIM28	enables	GO:0005515	PMID:21277283	IPI	UniProtKB:P43357	F	Transcription intermediary factor 1-beta	TRIM28|KAP1|RNF96|TIF1B	protein	taxon:9606	20260725	IntAct		
UniProtKB	Q13263	TRIM28	enables	GO:0005515	PMID:21277283	IPI	UniProtKB:Q9UBF1	F	Transcription intermediary factor 1-beta	TRIM28|KAP1|RNF96|TIF1B	protein	taxon:9606	20260725	IntAct	occurs_in(GO:0005634)	
UniProtKB	Q13263	TRIM28	enables	GO:0005515	PMID:21549307	IPI	UniProtKB:Q9H4L7	F	Transcription intermediary factor 1-beta	TRIM28|KAP1|RNF96|TIF1B	protein	taxon:9606	20120307	UniProt		
UniProtKB	Q13263	TRIM28	enables	GO:0005515	PMID:21642969	IPI	UniProtKB:Q12873	F	Transcription intermediary factor 1-beta	TRIM28|KAP1|RNF96|TIF1B	protein	taxon:9606	20260725	IntAct		
UniProtKB	Q13263	TRIM28	enables	GO:0005515	PMID:21888893	IPI	UniProtKB:P45973	F	Transcription intermediary factor 1-beta	TRIM28|KAP1|RNF96|TIF1B	protein	taxon:9606	20260725	IntAct		
UniProtKB	Q13263	TRIM28	enables	GO:0005515	PMID:21888893	IPI	UniProtKB:Q13185	F	Transcription intermediary factor 1-beta	TRIM28|KAP1|RNF96|TIF1B	protein	taxon:9606	20260725	IntAct		
UniProtKB	Q13263	TRIM28	enables	GO:0005515	PMID:22975076	IPI	UniProtKB:Q9GZX5	F	Transcription intermediary factor 1-beta	TRIM28|KAP1|RNF96|TIF1B	protein	taxon:9606	20260725	IntAct		
UniProtKB	Q13263	TRIM28	enables	GO:0005515	PMID:22995936	IPI	UniProtKB:Q13568	F	Transcription intermediary factor 1-beta	TRIM28|KAP1|RNF96|TIF1B	protein	taxon:9606	20260725	IntAct		
UniProtKB	Q13263	TRIM28	enables	GO:0005515	PMID:23034801	IPI	UniProtKB:Q86YI8	F	Transcription intermediary factor 1-beta	TRIM28|KAP1|RNF96|TIF1B	protein	taxon:9606	20230901	UniProt		
UniProtKB	Q13263	TRIM28	enables	GO:0005515	PMID:23543754	IPI	UniProtKB:Q8TF47-3	F	Transcription intermediary factor 1-beta	TRIM28|KAP1|RNF96|TIF1B	protein	taxon:9606	20260725	IntAct		
UniProtKB	Q13263	TRIM28	enables	GO:0005515	PMID:23665872	IPI	UniProtKB:P21506	F	Transcription intermediary factor 1-beta	TRIM28|KAP1|RNF96|TIF1B	protein	taxon:9606	20130927	UniProt		
UniProtKB	Q13263	TRIM28	enables	GO:0005515	PMID:23665872	IPI	UniProtKB:Q14587-1	F	Transcription intermediary factor 1-beta	TRIM28|KAP1|RNF96|TIF1B	protein	taxon:9606	20130927	UniProt		
UniProtKB	Q13263	TRIM28	enables	GO:0005515	PMID:23665872	IPI	UniProtKB:Q96RE9	F	Transcription intermediary factor 1-beta	TRIM28|KAP1|RNF96|TIF1B	protein	taxon:9606	20130927	UniProt		
UniProtKB	Q13263	TRIM28	enables	GO:0005515	PMID:24018422	IPI	UniProtKB:Q9BQF6	F	Transcription intermediary factor 1-beta	TRIM28|KAP1|RNF96|TIF1B	protein	taxon:9606	20260725	IntAct		
UniProtKB	Q13263	TRIM28	enables	GO:0005515	PMID:24657165	IPI	UniProtKB:Q9Y2K1	F	Transcription intermediary factor 1-beta	TRIM28|KAP1|RNF96|TIF1B	protein	taxon:9606	20151016	UniProt		
UniProtKB	Q13263	TRIM28	enables	GO:0005515	PMID:24981860	IPI	UniProtKB:P45973	F	Transcription intermediary factor 1-beta	TRIM28|KAP1|RNF96|TIF1B	protein	taxon:9606	20260725	IntAct		
UniProtKB	Q13263	TRIM28	enables	GO:0005515	PMID:26496610	IPI	UniProtKB:P83917	F	Transcription intermediary factor 1-beta	TRIM28|KAP1|RNF96|TIF1B	protein	taxon:9606	20260725	IntAct		
UniProtKB	Q13263	TRIM28	enables	GO:0005515	PMID:27029610	IPI	UniProtKB:P46100	F	Transcription intermediary factor 1-beta	TRIM28|KAP1|RNF96|TIF1B	protein	taxon:9606	20160521	UniProt		
UniProtKB	Q13263	TRIM28	enables	GO:0005515	PMID:27123980	IPI	UniProtKB:Q9R194	F	Transcription intermediary factor 1-beta	TRIM28|KAP1|RNF96|TIF1B	protein	taxon:9606	20190121	UniProt		
UniProtKB	Q13263	TRIM28	enables	GO:0005515	PMID:27705803	IPI	UniProtKB:P45973	F	Transcription intermediary factor 1-beta	TRIM28|KAP1|RNF96|TIF1B	protein	taxon:9606	20260725	IntAct		
UniProtKB	Q13263	TRIM28	enables	GO:0005515	PMID:27705803	IPI	UniProtKB:Q13185	F	Transcription intermediary factor 1-beta	TRIM28|KAP1|RNF96|TIF1B	protein	taxon:9606	20260725	IntAct		
UniProtKB	Q13263	TRIM28	enables	GO:0005515	PMID:27705803	IPI	UniProtKB:Q9BQF6	F	Transcription intermediary factor 1-beta	TRIM28|KAP1|RNF96|TIF1B	protein	taxon:9606	20260725	IntAct		
UniProtKB	Q13263	TRIM28	enables	GO:0005515	PMID:31403225	IPI	UniProtKB:P51523	F	Transcription intermediary factor 1-beta	TRIM28|KAP1|RNF96|TIF1B	protein	taxon:9606	20260725	IntAct		
UniProtKB	Q13263	TRIM28	enables	GO:0005515	PMID:31403225	IPI	UniProtKB:P52737	F	Transcription intermediary factor 1-beta	TRIM28|KAP1|RNF96|TIF1B	protein	taxon:9606	20260725	IntAct		
UniProtKB	Q13263	TRIM28	enables	GO:0005515	PMID:31403225	IPI	UniProtKB:Q7L2R6	F	Transcription intermediary factor 1-beta	TRIM28|KAP1|RNF96|TIF1B	protein	taxon:9606	20260725	IntAct		
UniProtKB	Q13263	TRIM28	enables	GO:0005515	PMID:31403225	IPI	UniProtKB:Q96JL9	F	Transcription intermediary factor 1-beta	TRIM28|KAP1|RNF96|TIF1B	protein	taxon:9606	20260725	IntAct		
UniProtKB	Q13263	TRIM28	enables	GO:0005515	PMID:31403225	IPI	UniProtKB:Q9BS31	F	Transcription intermediary factor 1-beta	TRIM28|KAP1|RNF96|TIF1B	protein	taxon:9606	20260725	IntAct		
UniProtKB	Q13263	TRIM28	enables	GO:0005515	PMID:31403225	IPI	UniProtKB:Q9NU63	F	Transcription intermediary factor 1-beta	TRIM28|KAP1|RNF96|TIF1B	protein	taxon:9606	20260725	IntAct		
UniProtKB	Q13263	TRIM28	enables	GO:0005515	PMID:31856708	IPI	UniProtKB:Q6NUN9-1	F	Transcription intermediary factor 1-beta	TRIM28|KAP1|RNF96|TIF1B	protein	taxon:9606	20211101	UniProt		
UniProtKB	Q13263	TRIM28	enables	GO:0005515	PMID:32051553	IPI	UniProtKB:O14978	F	Transcription intermediary factor 1-beta	TRIM28|KAP1|RNF96|TIF1B	protein	taxon:9606	20210325	UniProt		
UniProtKB	Q13263	TRIM28	enables	GO:0005515	PMID:33154469	IPI	UniProtKB:Q86Y25	F	Transcription intermediary factor 1-beta	TRIM28|KAP1|RNF96|TIF1B	protein	taxon:9606	20231110	UniProt		
UniProtKB	Q13263	TRIM28	enables	GO:0005515	PMID:33961781	IPI	UniProtKB:P45973	F	Transcription intermediary factor 1-beta	TRIM28|KAP1|RNF96|TIF1B	protein	taxon:9606	20260725	IntAct		
UniProtKB	Q13263	TRIM28	enables	GO:0005515	PMID:33961781	IPI	UniProtKB:P51523	F	Transcription intermediary factor 1-beta	TRIM28|KAP1|RNF96|TIF1B	protein	taxon:9606	20260725	IntAct		
UniProtKB	Q13263	TRIM28	enables	GO:0005515	PMID:33961781	IPI	UniProtKB:P52737	F	Transcription intermediary factor 1-beta	TRIM28|KAP1|RNF96|TIF1B	protein	taxon:9606	20260725	IntAct		
UniProtKB	Q13263	TRIM28	enables	GO:0005515	PMID:33961781	IPI	UniProtKB:Q13185	F	Transcription intermediary factor 1-beta	TRIM28|KAP1|RNF96|TIF1B	protein	taxon:9606	20260725	IntAct		
UniProtKB	Q13263	TRIM28	enables	GO:0005515	PMID:33961781	IPI	UniProtKB:Q6ZNG0	F	Transcription intermediary factor 1-beta	TRIM28|KAP1|RNF96|TIF1B	protein	taxon:9606	20260725	IntAct		
UniProtKB	Q13263	TRIM28	enables	GO:0005515	PMID:33961781	IPI	UniProtKB:Q6ZSS3	F	Transcription intermediary factor 1-beta	TRIM28|KAP1|RNF96|TIF1B	protein	taxon:9606	20260725	IntAct		
UniProtKB	Q13263	TRIM28	enables	GO:0005515	PMID:33961781	IPI	UniProtKB:Q7L2R6	F	Transcription intermediary factor 1-beta	TRIM28|KAP1|RNF96|TIF1B	protein	taxon:9606	20260725	IntAct		
UniProtKB	Q13263	TRIM28	enables	GO:0005515	PMID:33961781	IPI	UniProtKB:Q96JL9	F	Transcription intermediary factor 1-beta	TRIM28|KAP1|RNF96|TIF1B	protein	taxon:9606	20260725	IntAct		
UniProtKB	Q13263	TRIM28	enables	GO:0005515	PMID:33961781	IPI	UniProtKB:Q9BS31	F	Transcription intermediary factor 1-beta	TRIM28|KAP1|RNF96|TIF1B	protein	taxon:9606	20260725	IntAct		
UniProtKB	Q13263	TRIM28	enables	GO:0005515	PMID:33961781	IPI	UniProtKB:Q9GZX5	F	Transcription intermediary factor 1-beta	TRIM28|KAP1|RNF96|TIF1B	protein	taxon:9606	20260725	IntAct		
UniProtKB	Q13263	TRIM28	enables	GO:0005515	PMID:34819669	IPI	UniProtKB:Q6ZNG0	F	Transcription intermediary factor 1-beta	TRIM28|KAP1|RNF96|TIF1B	protein	taxon:9606	20260725	IntAct		
UniProtKB	Q13263	TRIM28	enables	GO:0005515	PMID:35271311	IPI	UniProtKB:P21506	F	Transcription intermediary factor 1-beta	TRIM28|KAP1|RNF96|TIF1B	protein	taxon:9606	20260725	IntAct		
UniProtKB	Q13263	TRIM28	enables	GO:0005515	PMID:35271311	IPI	UniProtKB:P45973	F	Transcription intermediary factor 1-beta	TRIM28|KAP1|RNF96|TIF1B	protein	taxon:9606	20260725	IntAct		
UniProtKB	Q13263	TRIM28	enables	GO:0005515	PMID:35271311	IPI	UniProtKB:Q13185	F	Transcription intermediary factor 1-beta	TRIM28|KAP1|RNF96|TIF1B	protein	taxon:9606	20260725	IntAct		
UniProtKB	Q13263	TRIM28	enables	GO:0005515	PMID:35271311	IPI	UniProtKB:Q6ZNG0	F	Transcription intermediary factor 1-beta	TRIM28|KAP1|RNF96|TIF1B	protein	taxon:9606	20260725	IntAct		
UniProtKB	Q13263	TRIM28	enables	GO:0005515	PMID:35271311	IPI	UniProtKB:Q9BS31	F	Transcription intermediary factor 1-beta	TRIM28|KAP1|RNF96|TIF1B	protein	taxon:9606	20260725	IntAct		
UniProtKB	Q13263	TRIM28	enables	GO:0005515	PMID:9016654	IPI	UniProtKB:P21506	F	Transcription intermediary factor 1-beta	TRIM28|KAP1|RNF96|TIF1B	protein	taxon:9606	20260725	IntAct		
UniProtKB	Q13263	TRIM28	enables	GO:0008270	GO_REF:0000002	IEA	InterPro:IPR000315	F	Transcription intermediary factor 1-beta	TRIM28|KAP1|RNF96|TIF1B	protein	taxon:9606	20260727	InterPro		
UniProtKB	Q13263	TRIM28	enables	GO:0008270	PMID:10653693	IDA		F	Transcription intermediary factor 1-beta	TRIM28|KAP1|RNF96|TIF1B	protein	taxon:9606	20110815	UniProt		
UniProtKB	Q13263	TRIM28	enables	GO:0008270	PMID:11226167	IDA		F	Transcription intermediary factor 1-beta	TRIM28|KAP1|RNF96|TIF1B	protein	taxon:9606	20110815	UniProt		
UniProtKB	Q13263	TRIM28	enables	GO:0016740	GO_REF:0000117	IEA	ARBA:ARBA00027723	F	Transcription intermediary factor 1-beta	TRIM28|KAP1|RNF96|TIF1B	protein	taxon:9606	20260727	UniProt		
UniProtKB	Q13263	TRIM28	enables	GO:0019789	PMID:17298944	EXP		F	Transcription intermediary factor 1-beta	TRIM28|KAP1|RNF96|TIF1B	protein	taxon:9606	20240514	Reactome		
UniProtKB	Q13263	TRIM28	enables	GO:0031625	PMID:18082607	IDA		F	Transcription intermediary factor 1-beta	TRIM28|KAP1|RNF96|TIF1B	protein	taxon:9606	20110815	UniProt		
UniProtKB	Q13263	TRIM28	enables	GO:0035851	PMID:17512541	IDA		F	Transcription intermediary factor 1-beta	TRIM28|KAP1|RNF96|TIF1B	protein	taxon:9606	20191122	UniProt		
UniProtKB	Q13263	TRIM28	enables	GO:0035851	PMID:17512541	IDA		F	Transcription intermediary factor 1-beta	TRIM28|KAP1|RNF96|TIF1B	protein	taxon:9606	20191122	UniProt	has_input(UniProtKB:P21506)	
UniProtKB	Q13263	TRIM28	enables	GO:0035851	PMID:23665872	IDA		F	Transcription intermediary factor 1-beta	TRIM28|KAP1|RNF96|TIF1B	protein	taxon:9606	20130927	UniProt		
UniProtKB	Q13263	TRIM28	enables	GO:0061630	GO_REF:0000003	IEA	EC:2.3.2.27	F	Transcription intermediary factor 1-beta	TRIM28|KAP1|RNF96|TIF1B	protein	taxon:9606	20260727	UniProt		
UniProtKB	Q13263	TRIM28	enables	GO:0061630	GO_REF:0000033	IBA	MGI:MGI:2685298|PANTHER:PTN008619076|UniProtKB:Q13263|UniProtKB:Q9BRZ2|UniProtKB:Q9H8W5	F	Transcription intermediary factor 1-beta	TRIM28|KAP1|RNF96|TIF1B	protein	taxon:9606	20241120	GO_Central		
UniProtKB	Q13263	TRIM28	enables	GO:0061630	PMID:36354136	IMP		F	Transcription intermediary factor 1-beta	TRIM28|KAP1|RNF96|TIF1B	protein	taxon:9606	20240422	FlyBase	part_of(GO:0043161),has_input(UniProtKB:O75534)	
UniProtKB	Q13263	TRIM28	enables	GO:0061630	PMID:38495890	IMP		F	Transcription intermediary factor 1-beta	TRIM28|KAP1|RNF96|TIF1B	protein	taxon:9606	20251106	UniProt		
UniProtKB	Q13263	TRIM28	enables	GO:0061665	PMID:34373456	IDA		F	Transcription intermediary factor 1-beta	TRIM28|KAP1|RNF96|TIF1B	protein	taxon:9606	20251110	UniProt	directly_negatively_regulates(GO:0061630)	
UniProtKB	Q13263	TRIM28	enables	GO:0061665	PMID:39920527	IDA		F	Transcription intermediary factor 1-beta	TRIM28|KAP1|RNF96|TIF1B	protein	taxon:9606	20251110	UniProt		
UniProtKB	Q13263	TRIM28	enables	GO:0070087	PMID:15882967	IPI	UniProtKB:P45973	F	Transcription intermediary factor 1-beta	TRIM28|KAP1|RNF96|TIF1B	protein	taxon:9606	20100127	BHF-UCL		
UniProtKB	Q13263	TRIM28	enables	GO:0140096	GO_REF:0000117	IEA	ARBA:ARBA00027983	F	Transcription intermediary factor 1-beta	TRIM28|KAP1|RNF96|TIF1B	protein	taxon:9606	20260727	UniProt		
UniProtKB	Q13263	TRIM28	enables	GO:0140463	PMID:38495890	IDA		F	Transcription intermediary factor 1-beta	TRIM28|KAP1|RNF96|TIF1B	protein	taxon:9606	20251110	UniProt	directly_positively_regulates(GO:0003713),directly_positively_regulates(GO:0061649)	
UniProtKB	Q13263	TRIM28	enables	GO:0140463	PMID:41109928	IDA		F	Transcription intermediary factor 1-beta	TRIM28|KAP1|RNF96|TIF1B	protein	taxon:9606	20251110	UniProt		
UniProtKB	Q13263	TRIM28	enables	GO:1990841	PMID:24623306	IDA		F	Transcription intermediary factor 1-beta	TRIM28|KAP1|RNF96|TIF1B	protein	taxon:9606	20160225	UniProt		
UniProtKB	Q13263	TRIM28	involved_in	GO:0001837	GO_REF:0000024	ISS	UniProtKB:Q62318	P	Transcription intermediary factor 1-beta	TRIM28|KAP1|RNF96|TIF1B	protein	taxon:9606	20070404	HGNC-UCL		
UniProtKB	Q13263	TRIM28	involved_in	GO:0001837	GO_REF:0000107	IEA	UniProtKB:Q62318|ensembl:ENSMUSP00000005705	P	Transcription intermediary factor 1-beta	TRIM28|KAP1|RNF96|TIF1B	protein	taxon:9606	20260724	Ensembl		
UniProtKB	Q13263	TRIM28	involved_in	GO:0006281	PMID:17178852	IDA		P	Transcription intermediary factor 1-beta	TRIM28|KAP1|RNF96|TIF1B	protein	taxon:9606	20110815	UniProt		
UniProtKB	Q13263	TRIM28	involved_in	GO:0006325	GO_REF:0000033	IBA	MGI:MGI:109274|PANTHER:PTN000647642|UniProtKB:Q13263	P	Transcription intermediary factor 1-beta	TRIM28|KAP1|RNF96|TIF1B	protein	taxon:9606	20241120	GO_Central		
UniProtKB	Q13263	TRIM28	involved_in	GO:0006346	GO_REF:0000024	ISS	UniProtKB:Q62318	P	Transcription intermediary factor 1-beta	TRIM28|KAP1|RNF96|TIF1B	protein	taxon:9606	20240913	UniProt		
UniProtKB	Q13263	TRIM28	involved_in	GO:0006346	GO_REF:0000107	IEA	UniProtKB:Q62318|ensembl:ENSMUSP00000005705	P	Transcription intermediary factor 1-beta	TRIM28|KAP1|RNF96|TIF1B	protein	taxon:9606	20260724	Ensembl		
UniProtKB	Q13263	TRIM28	involved_in	GO:0006346	GO_REF:0000117	IEA	ARBA:ARBA00086060	P	Transcription intermediary factor 1-beta	TRIM28|KAP1|RNF96|TIF1B	protein	taxon:9606	20260727	UniProt		
UniProtKB	Q13263	TRIM28	involved_in	GO:0006346	PMID:24623306	IMP		P	Transcription intermediary factor 1-beta	TRIM28|KAP1|RNF96|TIF1B	protein	taxon:9606	20240913	UniProt		
UniProtKB	Q13263	TRIM28	involved_in	GO:0006974	PMID:41109928	IDA		P	Transcription intermediary factor 1-beta	TRIM28|KAP1|RNF96|TIF1B	protein	taxon:9606	20251110	UniProt		
UniProtKB	Q13263	TRIM28	involved_in	GO:0016567	PMID:38495890	IMP		P	Transcription intermediary factor 1-beta	TRIM28|KAP1|RNF96|TIF1B	protein	taxon:9606	20251106	UniProt		
UniProtKB	Q13263	TRIM28	involved_in	GO:0016925	GO_REF:0000033	IBA	PANTHER:PTN000647642|UniProtKB:Q13263	P	Transcription intermediary factor 1-beta	TRIM28|KAP1|RNF96|TIF1B	protein	taxon:9606	20200930	GO_Central		
UniProtKB	Q13263	TRIM28	involved_in	GO:0016925	GO_REF:0000041	IEA	UniPathway:UPA00886	P	Transcription intermediary factor 1-beta	TRIM28|KAP1|RNF96|TIF1B	protein	taxon:9606	20260227	UniProt		
UniProtKB	Q13263	TRIM28	involved_in	GO:0016925	PMID:18082607	IDA		P	Transcription intermediary factor 1-beta	TRIM28|KAP1|RNF96|TIF1B	protein	taxon:9606	20110815	UniProt		
UniProtKB	Q13263	TRIM28	involved_in	GO:0016925	Reactome:R-HSA-3108232	TAS		P	Transcription intermediary factor 1-beta	TRIM28|KAP1|RNF96|TIF1B	protein	taxon:9606	20260316	Reactome		
UniProtKB	Q13263	TRIM28	involved_in	GO:0032481	PMID:38495890	IDA		P	Transcription intermediary factor 1-beta	TRIM28|KAP1|RNF96|TIF1B	protein	taxon:9606	20251106	UniProt		
UniProtKB	Q13263	TRIM28	involved_in	GO:0042307	PMID:23665872	IDA		P	Transcription intermediary factor 1-beta	TRIM28|KAP1|RNF96|TIF1B	protein	taxon:9606	20180320	UniProt		
UniProtKB	Q13263	TRIM28	involved_in	GO:0043124	PMID:39920527	IDA		P	Transcription intermediary factor 1-beta	TRIM28|KAP1|RNF96|TIF1B	protein	taxon:9606	20251110	UniProt		
UniProtKB	Q13263	TRIM28	involved_in	GO:0043161	PMID:36354136	IMP		P	Transcription intermediary factor 1-beta	TRIM28|KAP1|RNF96|TIF1B	protein	taxon:9606	20240422	FlyBase		
UniProtKB	Q13263	TRIM28	involved_in	GO:0044790	PMID:18248090	IDA		P	Transcription intermediary factor 1-beta	TRIM28|KAP1|RNF96|TIF1B	protein	taxon:9606	20171212	UniProt		
UniProtKB	Q13263	TRIM28	involved_in	GO:0045087	GO_REF:0000033	IBA	MGI:MGI:109274|PANTHER:PTN000647642|UniProtKB:Q13263	P	Transcription intermediary factor 1-beta	TRIM28|KAP1|RNF96|TIF1B	protein	taxon:9606	20260529	GO_Central		
UniProtKB	Q13263	TRIM28	involved_in	GO:0045087	GO_REF:0000117	IEA	ARBA:ARBA00027946	P	Transcription intermediary factor 1-beta	TRIM28|KAP1|RNF96|TIF1B	protein	taxon:9606	20260727	UniProt		
UniProtKB	Q13263	TRIM28	involved_in	GO:0045739	PMID:17178852	IDA		P	Transcription intermediary factor 1-beta	TRIM28|KAP1|RNF96|TIF1B	protein	taxon:9606	20110815	UniProt		
UniProtKB	Q13263	TRIM28	involved_in	GO:0045892	GO_REF:0000033	IBA	MGI:MGI:109274|PANTHER:PTN000647642|UniProtKB:Q13263	P	Transcription intermediary factor 1-beta	TRIM28|KAP1|RNF96|TIF1B	protein	taxon:9606	20171221	GO_Central		
UniProtKB	Q13263	TRIM28	involved_in	GO:0045892	GO_REF:0000117	IEA	ARBA:ARBA00029084	P	Transcription intermediary factor 1-beta	TRIM28|KAP1|RNF96|TIF1B	protein	taxon:9606	20260727	UniProt		
UniProtKB	Q13263	TRIM28	involved_in	GO:0045892	PMID:9016654	IDA		P	Transcription intermediary factor 1-beta	TRIM28|KAP1|RNF96|TIF1B	protein	taxon:9606	20110815	UniProt		
UniProtKB	Q13263	TRIM28	involved_in	GO:0045893	GO_REF:0000024	ISS	UniProtKB:Q62318	P	Transcription intermediary factor 1-beta	TRIM28|KAP1|RNF96|TIF1B	protein	taxon:9606	20070404	HGNC-UCL		
UniProtKB	Q13263	TRIM28	involved_in	GO:0140374	PMID:18248090	IDA		P	Transcription intermediary factor 1-beta	TRIM28|KAP1|RNF96|TIF1B	protein	taxon:9606	20260407	UniProt		
UniProtKB	Q13263	TRIM28	located_in	GO:0000785	GO_REF:0000107	IEA	UniProtKB:Q62318|ensembl:ENSMUSP00000005705	C	Transcription intermediary factor 1-beta	TRIM28|KAP1|RNF96|TIF1B	protein	taxon:9606	20260724	Ensembl		
UniProtKB	Q13263	TRIM28	located_in	GO:0000785	GO_REF:0000117	IEA	ARBA:ARBA00027601	C	Transcription intermediary factor 1-beta	TRIM28|KAP1|RNF96|TIF1B	protein	taxon:9606	20260727	UniProt		
UniProtKB	Q13263	TRIM28	located_in	GO:0000785	PMID:41109928	IDA		C	Transcription intermediary factor 1-beta	TRIM28|KAP1|RNF96|TIF1B	protein	taxon:9606	20251110	UniProt		
UniProtKB	Q13263	TRIM28	located_in	GO:0000791	GO_REF:0000107	IEA	UniProtKB:Q62318|ensembl:ENSMUSP00000005705	C	Transcription intermediary factor 1-beta	TRIM28|KAP1|RNF96|TIF1B	protein	taxon:9606	20260724	Ensembl		
UniProtKB	Q13263	TRIM28	located_in	GO:0000792	GO_REF:0000107	IEA	UniProtKB:Q62318|ensembl:ENSMUSP00000005705	C	Transcription intermediary factor 1-beta	TRIM28|KAP1|RNF96|TIF1B	protein	taxon:9606	20260724	Ensembl		
UniProtKB	Q13263	TRIM28	located_in	GO:0005634	GO_REF:0000024	ISS	UniProtKB:Q62318	C	Transcription intermediary factor 1-beta	TRIM28|KAP1|RNF96|TIF1B	protein	taxon:9606	20070404	HGNC-UCL		
UniProtKB	Q13263	TRIM28	located_in	GO:0005634	GO_REF:0000044	IEA	UniProtKB-SubCell:SL-0191	C	Transcription intermediary factor 1-beta	TRIM28|KAP1|RNF96|TIF1B	protein	taxon:9606	20260727	UniProt		
UniProtKB	Q13263	TRIM28	located_in	GO:0005634	GO_REF:0000107	IEA	UniProtKB:Q62318|ensembl:ENSMUSP00000005705	C	Transcription intermediary factor 1-beta	TRIM28|KAP1|RNF96|TIF1B	protein	taxon:9606	20260724	Ensembl		
UniProtKB	Q13263	TRIM28	located_in	GO:0005634	PMID:24741090	EXP		C	Transcription intermediary factor 1-beta	TRIM28|KAP1|RNF96|TIF1B	protein	taxon:9606	20251027	UniProt		
UniProtKB	Q13263	TRIM28	located_in	GO:0005634	PMID:25593309	IDA		C	Transcription intermediary factor 1-beta	TRIM28|KAP1|RNF96|TIF1B	protein	taxon:9606	20221101	UniProt		
UniProtKB	Q13263	TRIM28	located_in	GO:0005634	PMID:39920527	IDA		C	Transcription intermediary factor 1-beta	TRIM28|KAP1|RNF96|TIF1B	protein	taxon:9606	20251110	UniProt		
UniProtKB	Q13263	TRIM28	located_in	GO:0005634	PMID:41109928	IDA		C	Transcription intermediary factor 1-beta	TRIM28|KAP1|RNF96|TIF1B	protein	taxon:9606	20251110	UniProt		
UniProtKB	Q13263	TRIM28	located_in	GO:0005634	PMID:8769649	IDA		C	Transcription intermediary factor 1-beta	TRIM28|KAP1|RNF96|TIF1B	protein	taxon:9606	20110815	UniProt		
UniProtKB	Q13263	TRIM28	located_in	GO:0005634	PMID:9016654	IDA		C	Transcription intermediary factor 1-beta	TRIM28|KAP1|RNF96|TIF1B	protein	taxon:9606	20110419	UniProt		
UniProtKB	Q13263	TRIM28	located_in	GO:0005654	GO_REF:0000052	IDA		C	Transcription intermediary factor 1-beta	TRIM28|KAP1|RNF96|TIF1B	protein	taxon:9606	20251115	HPA		
UniProtKB	Q13263	TRIM28	located_in	GO:0005654	GO_REF:0000107	IEA	UniProtKB:Q62318|ensembl:ENSMUSP00000005705	C	Transcription intermediary factor 1-beta	TRIM28|KAP1|RNF96|TIF1B	protein	taxon:9606	20260724	Ensembl		
UniProtKB	Q13263	TRIM28	located_in	GO:0005654	GO_REF:0000117	IEA	ARBA:ARBA00026290	C	Transcription intermediary factor 1-beta	TRIM28|KAP1|RNF96|TIF1B	protein	taxon:9606	20260727	UniProt		
UniProtKB	Q13263	TRIM28	located_in	GO:0005654	Reactome:R-HSA-3782535	TAS		C	Transcription intermediary factor 1-beta	TRIM28|KAP1|RNF96|TIF1B	protein	taxon:9606	20160716	Reactome		
UniProtKB	Q13263	TRIM28	located_in	GO:0005654	Reactome:R-HSA-975040	TAS		C	Transcription intermediary factor 1-beta	TRIM28|KAP1|RNF96|TIF1B	protein	taxon:9606	20130528	Reactome		
UniProtKB	Q13263	TRIM28	located_in	GO:0005654	Reactome:R-HSA-9842833	TAS		C	Transcription intermediary factor 1-beta	TRIM28|KAP1|RNF96|TIF1B	protein	taxon:9606	20230829	Reactome		
UniProtKB	Q13263	TRIM28	located_in	GO:0005654	Reactome:R-HSA-9842839	TAS		C	Transcription intermediary factor 1-beta	TRIM28|KAP1|RNF96|TIF1B	protein	taxon:9606	20230829	Reactome		
UniProtKB	Q13263	TRIM28	located_in	GO:0005654	Reactome:R-HSA-9843978	TAS		C	Transcription intermediary factor 1-beta	TRIM28|KAP1|RNF96|TIF1B	protein	taxon:9606	20230829	Reactome		
UniProtKB	Q13263	TRIM28	part_of	GO:0032991	GO_REF:0000117	IEA	ARBA:ARBA00028902	C	Transcription intermediary factor 1-beta	TRIM28|KAP1|RNF96|TIF1B	protein	taxon:9606	20260727	UniProt		
UniProtKB	Q13263	TRIM28	part_of	GO:0032991	PMID:17512541	IDA		C	Transcription intermediary factor 1-beta	TRIM28|KAP1|RNF96|TIF1B	protein	taxon:9606	20191122	UniProt		
UniProtKB	Q13263	TRIM28	part_of	GO:0090575	GO_REF:0000024	ISS	UniProtKB:Q62318	C	Transcription intermediary factor 1-beta	TRIM28|KAP1|RNF96|TIF1B	protein	taxon:9606	20141222	BHF-UCL		
UniProtKB	Q13263	TRIM28	part_of	GO:0090575	GO_REF:0000033	IBA	MGI:MGI:109274|PANTHER:PTN000647642	C	Transcription intermediary factor 1-beta	TRIM28|KAP1|RNF96|TIF1B	protein	taxon:9606	20171221	GO_Central		
UniProtKB	Q13263	TRIM28	part_of	GO:0090575	GO_REF:0000107	IEA	UniProtKB:Q62318|ensembl:ENSMUSP00000005705	C	Transcription intermediary factor 1-beta	TRIM28|KAP1|RNF96|TIF1B	protein	taxon:9606	20260724	Ensembl		
UniProtKB	Q13268	DHRS2	enables	GO:0004090	GO_REF:0000033	IBA	PANTHER:PTN001549940|UniProtKB:Q13268|UniProtKB:Q8WNV7|UniProtKB:Q9BTZ2|WB:WBGene00010063	F	Dehydrogenase/reductase SDR family member 2, mitochondrial	DHRS2|SDR25C1	protein	taxon:9606	20260530	GO_Central		
UniProtKB	Q13268	DHRS2	enables	GO:0004090	GO_REF:0000117	IEA	ARBA:ARBA00087540	F	Dehydrogenase/reductase SDR family member 2, mitochondrial	DHRS2|SDR25C1	protein	taxon:9606	20260727	UniProt		
UniProtKB	Q13268	DHRS2	enables	GO:0004090	PMID:16685466	IDA		F	Dehydrogenase/reductase SDR family member 2, mitochondrial	DHRS2|SDR25C1	protein	taxon:9606	20080207	UniProt		
UniProtKB	Q13268	DHRS2	enables	GO:0005515	PMID:25416956	IPI	UniProtKB:Q92624	F	Dehydrogenase/reductase SDR family member 2, mitochondrial	DHRS2|SDR25C1	protein	taxon:9606	20260725	IntAct		
UniProtKB	Q13268	DHRS2	enables	GO:0016616	PMID:16685466	IDA		F	Dehydrogenase/reductase SDR family member 2, mitochondrial	DHRS2|SDR25C1	protein	taxon:9606	20210831	UniProt		
UniProtKB	Q13268	DHRS2	involved_in	GO:0008207	PMID:7556196	NAS		P	Dehydrogenase/reductase SDR family member 2, mitochondrial	DHRS2|SDR25C1	protein	taxon:9606	20080219	UniProt		
UniProtKB	Q13268	DHRS2	involved_in	GO:0008285	PMID:1847869	NAS		P	Dehydrogenase/reductase SDR family member 2, mitochondrial	DHRS2|SDR25C1	protein	taxon:9606	20080219	UniProt		
UniProtKB	Q13268	DHRS2	involved_in	GO:0009636	PMID:16685466	IDA		P	Dehydrogenase/reductase SDR family member 2, mitochondrial	DHRS2|SDR25C1	protein	taxon:9606	20080207	UniProt		
UniProtKB	Q13268	DHRS2	involved_in	GO:0022900	PMID:16685466	IDA		P	Dehydrogenase/reductase SDR family member 2, mitochondrial	DHRS2|SDR25C1	protein	taxon:9606	20210122	UniProt		
UniProtKB	Q13268	DHRS2	involved_in	GO:0034599	PMID:19443906	IDA		P	Dehydrogenase/reductase SDR family member 2, mitochondrial	DHRS2|SDR25C1	protein	taxon:9606	20091005	UniProt		
UniProtKB	Q13268	DHRS2	involved_in	GO:0043011	PMID:11944995	IEP		P	Dehydrogenase/reductase SDR family member 2, mitochondrial	DHRS2|SDR25C1	protein	taxon:9606	20080207	UniProt		
UniProtKB	Q13268	DHRS2	involved_in	GO:0043066	PMID:19443906	IMP		P	Dehydrogenase/reductase SDR family member 2, mitochondrial	DHRS2|SDR25C1	protein	taxon:9606	20091005	UniProt		
UniProtKB	Q13268	DHRS2	located_in	GO:0005634	GO_REF:0000044	IEA	UniProtKB-SubCell:SL-0191	C	Dehydrogenase/reductase SDR family member 2, mitochondrial	DHRS2|SDR25C1	protein	taxon:9606	20260727	UniProt		
UniProtKB	Q13268	DHRS2	located_in	GO:0005634	PMID:1847869	IDA		C	Dehydrogenase/reductase SDR family member 2, mitochondrial	DHRS2|SDR25C1	protein	taxon:9606	20060425	UniProt		
UniProtKB	Q13268	DHRS2	located_in	GO:0005635	PMID:11997086	IDA		C	Dehydrogenase/reductase SDR family member 2, mitochondrial	DHRS2|SDR25C1	protein	taxon:9606	20080207	UniProt		
UniProtKB	Q13268	DHRS2	located_in	GO:0005654	GO_REF:0000052	IDA		C	Dehydrogenase/reductase SDR family member 2, mitochondrial	DHRS2|SDR25C1	protein	taxon:9606	20251115	HPA		
UniProtKB	Q13268	DHRS2	located_in	GO:0005737	PMID:11944995	IDA		C	Dehydrogenase/reductase SDR family member 2, mitochondrial	DHRS2|SDR25C1	protein	taxon:9606	20080207	UniProt		
UniProtKB	Q13268	DHRS2	located_in	GO:0005737	PMID:11997086	IDA		C	Dehydrogenase/reductase SDR family member 2, mitochondrial	DHRS2|SDR25C1	protein	taxon:9606	20080207	UniProt		
UniProtKB	Q13268	DHRS2	located_in	GO:0005739	GO_REF:0000052	IDA		C	Dehydrogenase/reductase SDR family member 2, mitochondrial	DHRS2|SDR25C1	protein	taxon:9606	20251115	HPA		
UniProtKB	Q13268	DHRS2	located_in	GO:0005739	PMID:19443906	IDA		C	Dehydrogenase/reductase SDR family member 2, mitochondrial	DHRS2|SDR25C1	protein	taxon:9606	20091005	UniProt		
UniProtKB	Q13268	DHRS2	located_in	GO:0005739	PMID:34800366	HTP		C	Dehydrogenase/reductase SDR family member 2, mitochondrial	DHRS2|SDR25C1	protein	taxon:9606	20240711	FlyBase		
UniProtKB	Q13268	DHRS2	located_in	GO:0005759	GO_REF:0000044	IEA	UniProtKB-SubCell:SL-0170	C	Dehydrogenase/reductase SDR family member 2, mitochondrial	DHRS2|SDR25C1	protein	taxon:9606	20260727	UniProt		
UniProtKB	Q13275	SEMA3F	acts_upstream_of_or_within	GO:0007411	PMID:15814794	IDA		P	Semaphorin-3F	SEMA3F	protein	taxon:9606	20101228	MGI		
UniProtKB	Q13275	SEMA3F	enables	GO:0030215	GO_REF:0000002	IEA	InterPro:IPR027231	F	Semaphorin-3F	SEMA3F	protein	taxon:9606	20260727	InterPro		
UniProtKB	Q13275	SEMA3F	enables	GO:0030215	GO_REF:0000033	IBA	MGI:MGI:107556|MGI:MGI:107557|MGI:MGI:107558|MGI:MGI:109244|MGI:MGI:1202889|MGI:MGI:1203727|MGI:MGI:1338032|MGI:MGI:1340034|MGI:MGI:2387661|PANTHER:PTN000112368|UniProtKB:O15041|UniProtKB:Q92854|WB:WBGene00003111|WB:WBGene00004889	F	Semaphorin-3F	SEMA3F	protein	taxon:9606	20220922	GO_Central		
UniProtKB	Q13275	SEMA3F	enables	GO:0038191	GO_REF:0000033	IBA	MGI:MGI:107558|PANTHER:PTN008315035|UniProtKB:A0A1D5PZ68|UniProtKB:O42236|UniProtKB:O42237|UniProtKB:Q90607|UniProtKB:Q90663|ZFIN:ZDB-GENE-030131-7864|ZFIN:ZDB-GENE-050513-5|ZFIN:ZDB-GENE-081105-78|ZFIN:ZDB-GENE-990715-2	F	Semaphorin-3F	SEMA3F	protein	taxon:9606	20260528	GO_Central		
UniProtKB	Q13275	SEMA3F	enables	GO:0045499	GO_REF:0000033	IBA	MGI:MGI:107558|MGI:MGI:1096347|PANTHER:PTN000867340|UniProtKB:Q13275	F	Semaphorin-3F	SEMA3F	protein	taxon:9606	20260528	GO_Central		
UniProtKB	Q13275	SEMA3F	enables	GO:0045499	GO_REF:0000107	IEA	UniProtKB:O88632|ensembl:ENSMUSP00000079400	F	Semaphorin-3F	SEMA3F	protein	taxon:9606	20260724	Ensembl		
UniProtKB	Q13275	SEMA3F	enables	GO:0045499	GO_REF:0000117	IEA	ARBA:ARBA00085420	F	Semaphorin-3F	SEMA3F	protein	taxon:9606	20260727	UniProt		
UniProtKB	Q13275	SEMA3F	enables	GO:0045499	PMID:15814794	IDA		F	Semaphorin-3F	SEMA3F	protein	taxon:9606	20101228	MGI		
UniProtKB	Q13275	SEMA3F	involved_in	GO:0007411	GO_REF:0000033	IBA	FB:FBgn0011259|FB:FBgn0011260|FB:FBgn0264273|MGI:MGI:107556|MGI:MGI:107557|MGI:MGI:107558|MGI:MGI:1096347|MGI:MGI:1202889|MGI:MGI:1203727|PANTHER:PTN000112368|RGD:3657|RGD:3658|RGD:3659|UniProtKB:Q13275|UniProtKB:Q90607|WB:WBGene00003111|ZFIN:ZDB-GENE-990715-2|ZFIN:ZDB-GENE-991209-3|ZFIN:ZDB-GENE-991209-6	P	Semaphorin-3F	SEMA3F	protein	taxon:9606	20260528	GO_Central		
UniProtKB	Q13275	SEMA3F	involved_in	GO:0007411	GO_REF:0000117	IEA	ARBA:ARBA00026528	P	Semaphorin-3F	SEMA3F	protein	taxon:9606	20260727	UniProt		
UniProtKB	Q13275	SEMA3F	involved_in	GO:0021612	GO_REF:0000024	ISS	UniProtKB:O88632	P	Semaphorin-3F	SEMA3F	protein	taxon:9606	20230824	ParkinsonsUK-UCL		
UniProtKB	Q13275	SEMA3F	involved_in	GO:0021612	GO_REF:0000107	IEA	UniProtKB:O88632|ensembl:ENSMUSP00000079400	P	Semaphorin-3F	SEMA3F	protein	taxon:9606	20260724	Ensembl		
UniProtKB	Q13275	SEMA3F	involved_in	GO:0021637	GO_REF:0000024	ISS	UniProtKB:O88632	P	Semaphorin-3F	SEMA3F	protein	taxon:9606	20230824	ParkinsonsUK-UCL		
UniProtKB	Q13275	SEMA3F	involved_in	GO:0021637	GO_REF:0000107	IEA	UniProtKB:O88632|ensembl:ENSMUSP00000079400	P	Semaphorin-3F	SEMA3F	protein	taxon:9606	20260724	Ensembl		
UniProtKB	Q13275	SEMA3F	involved_in	GO:0021675	GO_REF:0000024	ISS	UniProtKB:O88632	P	Semaphorin-3F	SEMA3F	protein	taxon:9606	20130703	BHF-UCL		
UniProtKB	Q13275	SEMA3F	involved_in	GO:0021675	GO_REF:0000107	IEA	UniProtKB:O88632|ensembl:ENSMUSP00000079400	P	Semaphorin-3F	SEMA3F	protein	taxon:9606	20260724	Ensembl		
UniProtKB	Q13275	SEMA3F	involved_in	GO:0021785	GO_REF:0000024	ISS	UniProtKB:O88632	P	Semaphorin-3F	SEMA3F	protein	taxon:9606	20230824	ParkinsonsUK-UCL		
UniProtKB	Q13275	SEMA3F	involved_in	GO:0021785	GO_REF:0000107	IEA	UniProtKB:O88632|ensembl:ENSMUSP00000079400	P	Semaphorin-3F	SEMA3F	protein	taxon:9606	20260724	Ensembl		
UniProtKB	Q13275	SEMA3F	involved_in	GO:0030335	GO_REF:0000033	IBA	MGI:MGI:107556|MGI:MGI:107557|MGI:MGI:107558|MGI:MGI:109244|MGI:MGI:1203727|MGI:MGI:2387661|PANTHER:PTN000867340|UniProtKB:Q92854	P	Semaphorin-3F	SEMA3F	protein	taxon:9606	20200807	GO_Central		
UniProtKB	Q13275	SEMA3F	involved_in	GO:0036486	GO_REF:0000107	IEA	UniProtKB:O88632|ensembl:ENSMUSP00000079400	P	Semaphorin-3F	SEMA3F	protein	taxon:9606	20260724	Ensembl		
UniProtKB	Q13275	SEMA3F	involved_in	GO:0048846	GO_REF:0000024	ISS	UniProtKB:O88632	P	Semaphorin-3F	SEMA3F	protein	taxon:9606	20130703	BHF-UCL		
UniProtKB	Q13275	SEMA3F	involved_in	GO:0048846	GO_REF:0000107	IEA	UniProtKB:O88632|ensembl:ENSMUSP00000079400	P	Semaphorin-3F	SEMA3F	protein	taxon:9606	20260724	Ensembl		
UniProtKB	Q13275	SEMA3F	involved_in	GO:0050919	GO_REF:0000033	IBA	FB:FBgn0011260|MGI:MGI:107558|MGI:MGI:1096347|PANTHER:PTN000744245	P	Semaphorin-3F	SEMA3F	protein	taxon:9606	20230405	GO_Central		
UniProtKB	Q13275	SEMA3F	involved_in	GO:0061549	GO_REF:0000024	ISS	UniProtKB:O88632	P	Semaphorin-3F	SEMA3F	protein	taxon:9606	20130723	BHF-UCL		
UniProtKB	Q13275	SEMA3F	involved_in	GO:0061549	GO_REF:0000107	IEA	UniProtKB:O88632|ensembl:ENSMUSP00000079400	P	Semaphorin-3F	SEMA3F	protein	taxon:9606	20260724	Ensembl		
UniProtKB	Q13275	SEMA3F	involved_in	GO:0071526	GO_REF:0000024	ISS	UniProtKB:O88632	P	Semaphorin-3F	SEMA3F	protein	taxon:9606	20230823	BHF-UCL	part_of(GO:0097491)|part_of(GO:0048846)|part_of(GO:0061549)|part_of(GO:0097490)|part_of(GO:0021675)	
UniProtKB	Q13275	SEMA3F	involved_in	GO:0071526	GO_REF:0000024	ISS	UniProtKB:O88632	P	Semaphorin-3F	SEMA3F	protein	taxon:9606	20230824	ParkinsonsUK-UCL	occurs_in(CL:0005023),part_of(GO:0021785)|part_of(GO:0021612)|part_of(GO:0021637)	
UniProtKB	Q13275	SEMA3F	involved_in	GO:0071526	GO_REF:0000033	IBA	FB:FBgn0011259|MGI:MGI:107556|MGI:MGI:107557|MGI:MGI:107558|MGI:MGI:107560|MGI:MGI:109244|MGI:MGI:109252|MGI:MGI:1096347|MGI:MGI:1203727|MGI:MGI:1340034|MGI:MGI:2387661|PANTHER:PTN000112368|UniProtKB:O15041|UniProtKB:Q92854	P	Semaphorin-3F	SEMA3F	protein	taxon:9606	20241119	GO_Central		
UniProtKB	Q13275	SEMA3F	involved_in	GO:0071526	GO_REF:0000107	IEA	UniProtKB:O88632|ensembl:ENSMUSP00000079400	P	Semaphorin-3F	SEMA3F	protein	taxon:9606	20260724	Ensembl		
UniProtKB	Q13275	SEMA3F	involved_in	GO:0097490	GO_REF:0000024	ISS	UniProtKB:O88632	P	Semaphorin-3F	SEMA3F	protein	taxon:9606	20130723	BHF-UCL		
UniProtKB	Q13275	SEMA3F	involved_in	GO:0097490	GO_REF:0000107	IEA	UniProtKB:O88632|ensembl:ENSMUSP00000079400	P	Semaphorin-3F	SEMA3F	protein	taxon:9606	20260724	Ensembl		
UniProtKB	Q13275	SEMA3F	involved_in	GO:0097491	GO_REF:0000024	ISS	UniProtKB:O88632	P	Semaphorin-3F	SEMA3F	protein	taxon:9606	20130723	BHF-UCL		
UniProtKB	Q13275	SEMA3F	involved_in	GO:0097491	GO_REF:0000107	IEA	UniProtKB:O88632|ensembl:ENSMUSP00000079400	P	Semaphorin-3F	SEMA3F	protein	taxon:9606	20260724	Ensembl		
UniProtKB	Q13275	SEMA3F	involved_in	GO:0099175	GO_REF:0000107	IEA	UniProtKB:O88632|ensembl:ENSMUSP00000079400	P	Semaphorin-3F	SEMA3F	protein	taxon:9606	20260724	Ensembl		
UniProtKB	Q13275	SEMA3F	involved_in	GO:1901166	GO_REF:0000033	IBA	MGI:MGI:1096347|PANTHER:PTN002592998	P	Semaphorin-3F	SEMA3F	protein	taxon:9606	20260129	GO_Central		
UniProtKB	Q13275	SEMA3F	involved_in	GO:1901166	GO_REF:0000107	IEA	UniProtKB:O88632|ensembl:ENSMUSP00000079400	P	Semaphorin-3F	SEMA3F	protein	taxon:9606	20260724	Ensembl		
UniProtKB	Q13275	SEMA3F	is_active_in	GO:0005886	GO_REF:0000033	IBA	FB:FBgn0011259|FB:FBgn0284221|MGI:MGI:107559|MGI:MGI:107560|MGI:MGI:109244|MGI:MGI:109252|MGI:MGI:1203727|MGI:MGI:1306826|MGI:MGI:1340055|PANTHER:PTN000867340|RGD:1310554|RGD:3658|UniProtKB:Q92854|UniProtKB:Q9H2E6|UniProtKB:Q9H3S1|UniProtKB:Q9H3T3	C	Semaphorin-3F	SEMA3F	protein	taxon:9606	20260528	GO_Central		
UniProtKB	Q13275	SEMA3F	is_active_in	GO:0098978	GO_REF:0000107	IEA	UniProtKB:O88632|ensembl:ENSMUSP00000079400	C	Semaphorin-3F	SEMA3F	protein	taxon:9606	20260724	Ensembl		
UniProtKB	Q13275	SEMA3F	located_in	GO:0005576	GO_REF:0000044	IEA	UniProtKB-SubCell:SL-0243	C	Semaphorin-3F	SEMA3F	protein	taxon:9606	20260727	UniProt		
UniProtKB	Q13275	SEMA3F	located_in	GO:0005576	PMID:8786119	TAS		C	Semaphorin-3F	SEMA3F	protein	taxon:9606	20030904	PINC		
UniProtKB	Q13277	STX3	enables	GO:0000149	GO_REF:0000033	IBA	FB:FBgn0013343|FB:FBgn0035540|MGI:MGI:109355|MGI:MGI:893577|PANTHER:PTN000461349|RGD:2558|RGD:619747|RGD:621019|RGD:69430|RGD:708499|SGD:S000006153|UniProtKB:O14662|UniProtKB:O15400|UniProtKB:O43752|UniProtKB:O60499|UniProtKB:P56962|UniProtKB:Q9SRV7|UniProtKB:Q9UNK0	F	Syntaxin-3	STX3|STX3A	protein	taxon:9606	20260529	GO_Central		
UniProtKB	Q13277	STX3	enables	GO:0005484	GO_REF:0000002	IEA	InterPro:IPR006012	F	Syntaxin-3	STX3|STX3A	protein	taxon:9606	20260727	InterPro		
UniProtKB	Q13277	STX3	enables	GO:0005484	GO_REF:0000033	IBA	AGI_LocusCode:AT5G16830|FB:FBgn0011708|FB:FBgn0013343|FB:FBgn0031106|FB:FBgn0035540|MGI:MGI:1921982|PANTHER:PTN000461349|RGD:619747|RGD:621005|RGD:621019|SGD:S000000012|SGD:S000002876|SGD:S000003180|SGD:S000004016|SGD:S000004795|SGD:S000005378|SGD:S000005562|SGD:S000005632|SGD:S000006153|UniProtKB:O14662|UniProtKB:O75558|UniProtKB:P56962|UniProtKB:Q13190	F	Syntaxin-3	STX3|STX3A	protein	taxon:9606	20260529	GO_Central		
UniProtKB	Q13277	STX3	enables	GO:0005515	PMID:17693260	IPI	UniProtKB:O95405	F	Syntaxin-3	STX3|STX3A	protein	taxon:9606	20260725	IntAct	occurs_in(GO:0005769)|occurs_in(GO:0031410)	
UniProtKB	Q13277	STX3	enables	GO:0005515	PMID:18588921	IPI	UniProtKB:Q15833	F	Syntaxin-3	STX3|STX3A	protein	taxon:9606	20090826	UniProt		
UniProtKB	Q13277	STX3	enables	GO:0005515	PMID:25416956	IPI	UniProtKB:Q12846	F	Syntaxin-3	STX3|STX3A	protein	taxon:9606	20260725	IntAct		
UniProtKB	Q13277	STX3	enables	GO:0005515	PMID:25416956	IPI	UniProtKB:Q9H115	F	Syntaxin-3	STX3|STX3A	protein	taxon:9606	20260725	IntAct		
UniProtKB	Q13277	STX3	enables	GO:0005515	PMID:26359495	IPI	UniProtKB:O00161	F	Syntaxin-3	STX3|STX3A	protein	taxon:9606	20260725	IntAct		
UniProtKB	Q13277	STX3	enables	GO:0005515	PMID:29475951	IPI	UniProtKB:O00410	F	Syntaxin-3	STX3|STX3A	protein	taxon:9606	20220217	UniProt		
UniProtKB	Q13277	STX3	enables	GO:0005515	PMID:29892012	IPI	UniProtKB:Q12846	F	Syntaxin-3	STX3|STX3A	protein	taxon:9606	20260725	IntAct		
UniProtKB	Q13277	STX3	enables	GO:0005515	PMID:29892012	IPI	UniProtKB:Q9H115	F	Syntaxin-3	STX3|STX3A	protein	taxon:9606	20260725	IntAct		
UniProtKB	Q13277	STX3	enables	GO:0005515	PMID:31515488	IPI	UniProtKB:Q12846	F	Syntaxin-3	STX3|STX3A	protein	taxon:9606	20260725	IntAct		
UniProtKB	Q13277	STX3	enables	GO:0005515	PMID:31515488	IPI	UniProtKB:Q9H115	F	Syntaxin-3	STX3|STX3A	protein	taxon:9606	20260725	IntAct		
UniProtKB	Q13277	STX3	enables	GO:0005515	PMID:32296183	IPI	UniProtKB:O00559	F	Syntaxin-3	STX3|STX3A	protein	taxon:9606	20260725	IntAct		
UniProtKB	Q13277	STX3	enables	GO:0005515	PMID:32296183	IPI	UniProtKB:O14880	F	Syntaxin-3	STX3|STX3A	protein	taxon:9606	20260725	IntAct		
UniProtKB	Q13277	STX3	enables	GO:0005515	PMID:32296183	IPI	UniProtKB:O15173	F	Syntaxin-3	STX3|STX3A	protein	taxon:9606	20260725	IntAct		
UniProtKB	Q13277	STX3	enables	GO:0005515	PMID:32296183	IPI	UniProtKB:O75208	F	Syntaxin-3	STX3|STX3A	protein	taxon:9606	20260725	IntAct		
UniProtKB	Q13277	STX3	enables	GO:0005515	PMID:32296183	IPI	UniProtKB:O95721	F	Syntaxin-3	STX3|STX3A	protein	taxon:9606	20260725	IntAct		
UniProtKB	Q13277	STX3	enables	GO:0005515	PMID:32296183	IPI	UniProtKB:P11912	F	Syntaxin-3	STX3|STX3A	protein	taxon:9606	20260725	IntAct		
UniProtKB	Q13277	STX3	enables	GO:0005515	PMID:32296183	IPI	UniProtKB:P32856-2	F	Syntaxin-3	STX3|STX3A	protein	taxon:9606	20260725	IntAct		
UniProtKB	Q13277	STX3	enables	GO:0005515	PMID:32296183	IPI	UniProtKB:P49447	F	Syntaxin-3	STX3|STX3A	protein	taxon:9606	20260725	IntAct		
UniProtKB	Q13277	STX3	enables	GO:0005515	PMID:32296183	IPI	UniProtKB:Q12846	F	Syntaxin-3	STX3|STX3A	protein	taxon:9606	20260725	IntAct		
UniProtKB	Q13277	STX3	enables	GO:0005515	PMID:32296183	IPI	UniProtKB:Q13190	F	Syntaxin-3	STX3|STX3A	protein	taxon:9606	20260725	IntAct		
UniProtKB	Q13277	STX3	enables	GO:0005515	PMID:32296183	IPI	UniProtKB:Q13520	F	Syntaxin-3	STX3|STX3A	protein	taxon:9606	20260725	IntAct		
UniProtKB	Q13277	STX3	enables	GO:0005515	PMID:32296183	IPI	UniProtKB:Q14802-3	F	Syntaxin-3	STX3|STX3A	protein	taxon:9606	20260725	IntAct		
UniProtKB	Q13277	STX3	enables	GO:0005515	PMID:32296183	IPI	UniProtKB:Q15800	F	Syntaxin-3	STX3|STX3A	protein	taxon:9606	20260725	IntAct		
UniProtKB	Q13277	STX3	enables	GO:0005515	PMID:32296183	IPI	UniProtKB:Q16623	F	Syntaxin-3	STX3|STX3A	protein	taxon:9606	20260725	IntAct		
UniProtKB	Q13277	STX3	enables	GO:0005515	PMID:32296183	IPI	UniProtKB:Q5JX71	F	Syntaxin-3	STX3|STX3A	protein	taxon:9606	20260725	IntAct		
UniProtKB	Q13277	STX3	enables	GO:0005515	PMID:32296183	IPI	UniProtKB:Q5SR56	F	Syntaxin-3	STX3|STX3A	protein	taxon:9606	20260725	IntAct		
UniProtKB	Q13277	STX3	enables	GO:0005515	PMID:32296183	IPI	UniProtKB:Q6ZT21	F	Syntaxin-3	STX3|STX3A	protein	taxon:9606	20260725	IntAct		
UniProtKB	Q13277	STX3	enables	GO:0005515	PMID:32296183	IPI	UniProtKB:Q7Z7G2	F	Syntaxin-3	STX3|STX3A	protein	taxon:9606	20260725	IntAct		
UniProtKB	Q13277	STX3	enables	GO:0005515	PMID:32296183	IPI	UniProtKB:Q8N4V1	F	Syntaxin-3	STX3|STX3A	protein	taxon:9606	20260725	IntAct		
UniProtKB	Q13277	STX3	enables	GO:0005515	PMID:32296183	IPI	UniProtKB:Q8N5M9	F	Syntaxin-3	STX3|STX3A	protein	taxon:9606	20260725	IntAct		
UniProtKB	Q13277	STX3	enables	GO:0005515	PMID:32296183	IPI	UniProtKB:Q8TDT2	F	Syntaxin-3	STX3|STX3A	protein	taxon:9606	20260725	IntAct		
UniProtKB	Q13277	STX3	enables	GO:0005515	PMID:32296183	IPI	UniProtKB:Q8TED1	F	Syntaxin-3	STX3|STX3A	protein	taxon:9606	20260725	IntAct		
UniProtKB	Q13277	STX3	enables	GO:0005515	PMID:32296183	IPI	UniProtKB:Q96BA8	F	Syntaxin-3	STX3|STX3A	protein	taxon:9606	20260725	IntAct		
UniProtKB	Q13277	STX3	enables	GO:0005515	PMID:32296183	IPI	UniProtKB:Q96MV8	F	Syntaxin-3	STX3|STX3A	protein	taxon:9606	20260725	IntAct		
UniProtKB	Q13277	STX3	enables	GO:0005515	PMID:32296183	IPI	UniProtKB:Q96TC7	F	Syntaxin-3	STX3|STX3A	protein	taxon:9606	20260725	IntAct		
UniProtKB	Q13277	STX3	enables	GO:0005515	PMID:32296183	IPI	UniProtKB:Q9GZR5	F	Syntaxin-3	STX3|STX3A	protein	taxon:9606	20260725	IntAct		
UniProtKB	Q13277	STX3	enables	GO:0005515	PMID:32296183	IPI	UniProtKB:Q9H115	F	Syntaxin-3	STX3|STX3A	protein	taxon:9606	20260725	IntAct		
UniProtKB	Q13277	STX3	enables	GO:0005515	PMID:32296183	IPI	UniProtKB:Q9H2K0	F	Syntaxin-3	STX3|STX3A	protein	taxon:9606	20260725	IntAct		
UniProtKB	Q13277	STX3	enables	GO:0005515	PMID:32296183	IPI	UniProtKB:Q9H6H4	F	Syntaxin-3	STX3|STX3A	protein	taxon:9606	20260725	IntAct		
UniProtKB	Q13277	STX3	enables	GO:0005515	PMID:32296183	IPI	UniProtKB:Q9NQG1	F	Syntaxin-3	STX3|STX3A	protein	taxon:9606	20260725	IntAct		
UniProtKB	Q13277	STX3	enables	GO:0005515	PMID:32296183	IPI	UniProtKB:Q9NQQ7-3	F	Syntaxin-3	STX3|STX3A	protein	taxon:9606	20260725	IntAct		
UniProtKB	Q13277	STX3	enables	GO:0005515	PMID:32296183	IPI	UniProtKB:Q9NUH8	F	Syntaxin-3	STX3|STX3A	protein	taxon:9606	20260725	IntAct		
UniProtKB	Q13277	STX3	enables	GO:0005515	PMID:32296183	IPI	UniProtKB:Q9NY72	F	Syntaxin-3	STX3|STX3A	protein	taxon:9606	20260725	IntAct		
UniProtKB	Q13277	STX3	enables	GO:0005515	PMID:32296183	IPI	UniProtKB:Q9Y282	F	Syntaxin-3	STX3|STX3A	protein	taxon:9606	20260725	IntAct		
UniProtKB	Q13277	STX3	enables	GO:0005515	PMID:32296183	IPI	UniProtKB:Q9Y320	F	Syntaxin-3	STX3|STX3A	protein	taxon:9606	20260725	IntAct		
UniProtKB	Q13277	STX3	enables	GO:0005515	PMID:33961781	IPI	UniProtKB:O00161	F	Syntaxin-3	STX3|STX3A	protein	taxon:9606	20260725	IntAct		
UniProtKB	Q13277	STX3	enables	GO:0005515	PMID:33961781	IPI	UniProtKB:O95721	F	Syntaxin-3	STX3|STX3A	protein	taxon:9606	20260725	IntAct		
UniProtKB	Q13277	STX3	enables	GO:0005515	PMID:33961781	IPI	UniProtKB:Q13190	F	Syntaxin-3	STX3|STX3A	protein	taxon:9606	20260725	IntAct		
UniProtKB	Q13277	STX3	enables	GO:0005515	PMID:40205054	IPI	UniProtKB:O00161	F	Syntaxin-3	STX3|STX3A	protein	taxon:9606	20260725	IntAct		
UniProtKB	Q13277	STX3	enables	GO:0005515	PMID:40205054	IPI	UniProtKB:O95721	F	Syntaxin-3	STX3|STX3A	protein	taxon:9606	20260725	IntAct		
UniProtKB	Q13277	STX3	enables	GO:0005515	PMID:40205054	IPI	UniProtKB:Q12846	F	Syntaxin-3	STX3|STX3A	protein	taxon:9606	20260725	IntAct		
UniProtKB	Q13277	STX3	enables	GO:0005515	PMID:40205054	IPI	UniProtKB:Q13190	F	Syntaxin-3	STX3|STX3A	protein	taxon:9606	20260725	IntAct		
UniProtKB	Q13277	STX3	enables	GO:0005515	PMID:40205054	IPI	UniProtKB:Q9H115	F	Syntaxin-3	STX3|STX3A	protein	taxon:9606	20260725	IntAct		
UniProtKB	Q13277	STX3	enables	GO:0050544	GO_REF:0000024	ISS	UniProtKB:Q08849	F	Syntaxin-3	STX3|STX3A	protein	taxon:9606	20071023	HGNC-UCL		
UniProtKB	Q13277	STX3	involved_in	GO:0006886	GO_REF:0000002	IEA	InterPro:IPR006012	P	Syntaxin-3	STX3|STX3A	protein	taxon:9606	20260727	InterPro		
UniProtKB	Q13277	STX3	involved_in	GO:0006886	GO_REF:0000033	IBA	AGI_LocusCode:AT1G28490|AGI_LocusCode:AT3G05710|AGI_LocusCode:AT3G11820|AGI_LocusCode:AT4G02195|AGI_LocusCode:AT5G16830|AGI_LocusCode:AT5G26980|MGI:MGI:1921982|PANTHER:PTN000461349|SGD:S000003180|SGD:S000004016|SGD:S000005378|SGD:S000005562	P	Syntaxin-3	STX3|STX3A	protein	taxon:9606	20260529	GO_Central		
UniProtKB	Q13277	STX3	involved_in	GO:0006906	GO_REF:0000033	IBA	AGI_LocusCode:AT1G28490|AGI_LocusCode:AT3G05710|AGI_LocusCode:AT4G02195|AGI_LocusCode:AT5G26980|FB:FBgn0013343|FB:FBgn0035540|FB:FBgn0036341|FB:FBgn0267849|MGI:MGI:103077|MGI:MGI:1921982|MGI:MGI:1930705|MGI:MGI:893577|PANTHER:PTN000461349|PomBase:SPAC6F12.03c|RGD:61917|RGD:619747|RGD:68426|RGD:69430|SGD:S000002876|SGD:S000003180|SGD:S000004016|SGD:S000004795|SGD:S000005378|SGD:S000005632|SGD:S000006153|UniProtKB:O43752|UniProtKB:O75558|UniProtKB:P56962|UniProtKB:Q16623|dictyBase:DDB_G0287733	P	Syntaxin-3	STX3|STX3A	protein	taxon:9606	20260529	GO_Central		
UniProtKB	Q13277	STX3	involved_in	GO:0008284	PMID:21720706	IMP		P	Syntaxin-3	STX3|STX3A	protein	taxon:9606	20141027	UniProt		
UniProtKB	Q13277	STX3	involved_in	GO:0010468	PMID:29475951	IDA		P	Syntaxin-3	STX3|STX3A	protein	taxon:9606	20220221	UniProt		
UniProtKB	Q13277	STX3	involved_in	GO:0016192	GO_REF:0000002	IEA	InterPro:IPR010989	P	Syntaxin-3	STX3|STX3A	protein	taxon:9606	20260727	InterPro		
UniProtKB	Q13277	STX3	involved_in	GO:0031175	GO_REF:0000024	ISS	UniProtKB:Q08849	P	Syntaxin-3	STX3|STX3A	protein	taxon:9606	20071023	HGNC-UCL		
UniProtKB	Q13277	STX3	involved_in	GO:0045785	PMID:21720706	IMP		P	Syntaxin-3	STX3|STX3A	protein	taxon:9606	20141027	UniProt		
UniProtKB	Q13277	STX3	involved_in	GO:0050804	GO_REF:0000107	IEA	UniProtKB:Q64704|ensembl:ENSMUSP00000074776	P	Syntaxin-3	STX3|STX3A	protein	taxon:9606	20260724	Ensembl		
UniProtKB	Q13277	STX3	involved_in	GO:0050921	PMID:21720706	IMP		P	Syntaxin-3	STX3|STX3A	protein	taxon:9606	20141027	UniProt		
UniProtKB	Q13277	STX3	involved_in	GO:0061025	GO_REF:0000117	IEA	ARBA:ARBA00028823	P	Syntaxin-3	STX3|STX3A	protein	taxon:9606	20260727	UniProt		
UniProtKB	Q13277	STX3	involved_in	GO:0090174	PMID:24726755	IMP		P	Syntaxin-3	STX3|STX3A	protein	taxon:9606	20220202	UniProt		
UniProtKB	Q13277	STX3	involved_in	GO:0098967	GO_REF:0000033	IBA	MGI:MGI:103077|PANTHER:PTN002717040	P	Syntaxin-3	STX3|STX3A	protein	taxon:9606	20200321	GO_Central		
UniProtKB	Q13277	STX3	involved_in	GO:0098967	GO_REF:0000107	IEA	UniProtKB:Q64704|ensembl:ENSMUSP00000074776	P	Syntaxin-3	STX3|STX3A	protein	taxon:9606	20260724	Ensembl		
UniProtKB	Q13277	STX3	involved_in	GO:1903078	PMID:21720706	IMP		P	Syntaxin-3	STX3|STX3A	protein	taxon:9606	20141027	UniProt		
UniProtKB	Q13277	STX3	involved_in	GO:2000010	PMID:21720706	IMP		P	Syntaxin-3	STX3|STX3A	protein	taxon:9606	20141027	UniProt		
UniProtKB	Q13277	STX3	is_active_in	GO:0005886	GO_REF:0000033	IBA	AGI_LocusCode:AT1G61290|AGI_LocusCode:AT3G11820|AGI_LocusCode:AT3G52400|AGI_LocusCode:AT5G08080|FB:FBgn0024980|MGI:MGI:103077|MGI:MGI:109355|MGI:MGI:1915409|MGI:MGI:1921982|MGI:MGI:1930705|MGI:MGI:893577|PANTHER:PTN000461524|PomBase:SPCC825.03c|RGD:3784|RGD:621005|RGD:621019|RGD:69430|SGD:S000004795|SGD:S000006153|UniProtKB:O75558|UniProtKB:O96189|UniProtKB:P32856|UniProtKB:Q12846|UniProtKB:Q13277|UniProtKB:Q16623|UniProtKB:Q3SWZ3|UniProtKB:Q6F3B4|UniProtKB:Q7XIE2|UniProtKB:Q84R43|UniProtKB:Q9SRV7|WB:WBGene00006371|WB:WBGene00006374|WB:WBGene00006798	C	Syntaxin-3	STX3|STX3A	protein	taxon:9606	20260529	GO_Central		
UniProtKB	Q13277	STX3	is_active_in	GO:0012505	GO_REF:0000033	IBA	AGI_LocusCode:AT1G08560|AGI_LocusCode:AT1G28490|AGI_LocusCode:AT1G61290|AGI_LocusCode:AT3G05710|AGI_LocusCode:AT3G09740|AGI_LocusCode:AT3G24350|AGI_LocusCode:AT3G45280|AGI_LocusCode:AT3G61450|AGI_LocusCode:AT4G02195|AGI_LocusCode:AT5G05760|AGI_LocusCode:AT5G08080|AGI_LocusCode:AT5G16830|AGI_LocusCode:AT5G26980|FB:FBgn0011708|FB:FBgn0013343|FB:FBgn0031106|FB:FBgn0267849|MGI:MGI:103077|MGI:MGI:109355|MGI:MGI:1858210|MGI:MGI:1890156|MGI:MGI:1923396|MGI:MGI:1926235|MGI:MGI:893577|PANTHER:PTN000461349|PomBase:SPAC6F12.03c|PomBase:SPBC31E1.04|PomBase:SPCC594.06c|PomBase:SPCC825.03c|RGD:1309423|RGD:61915|RGD:61917|RGD:619747|RGD:68426|RGD:69430|RGD:708499|SGD:S000000012|SGD:S000002876|SGD:S000004016|SGD:S000005378|SGD:S000005562|UniProtKB:C8VLM4|UniProtKB:O15400|UniProtKB:O43752|UniProtKB:O60499|UniProtKB:O75558|UniProtKB:P56962|UniProtKB:P61266|UniProtKB:Q12846|UniProtKB:Q13190|UniProtKB:Q13277|UniProtKB:Q4Q5S9|UniProtKB:Q86Y82|UniProtKB:Q8IE08|UniProtKB:Q9UNK0|WB:WBGene00006374|dictyBase:DDB_G0287733	C	Syntaxin-3	STX3|STX3A	protein	taxon:9606	20260529	GO_Central		
UniProtKB	Q13277	STX3	is_active_in	GO:0098685	GO_REF:0000107	IEA	UniProtKB:Q64704|ensembl:ENSMUSP00000074776	C	Syntaxin-3	STX3|STX3A	protein	taxon:9606	20260724	Ensembl		
UniProtKB	Q13277	STX3	is_active_in	GO:0098793	PMID:27662481	IDA		C	Syntaxin-3	STX3|STX3A	protein	taxon:9606	20240306	SynGO		
UniProtKB	Q13277	STX3	is_active_in	GO:0098793	PMID:27662481	IMP		C	Syntaxin-3	STX3|STX3A	protein	taxon:9606	20240306	SynGO		
UniProtKB	Q13277	STX3	is_active_in	GO:0098794	GO_REF:0000033	IBA	MGI:MGI:103077|PANTHER:PTN002717040	C	Syntaxin-3	STX3|STX3A	protein	taxon:9606	20200321	GO_Central		
UniProtKB	Q13277	STX3	is_active_in	GO:0098794	GO_REF:0000107	IEA	UniProtKB:Q64704|ensembl:ENSMUSP00000074776	C	Syntaxin-3	STX3|STX3A	protein	taxon:9606	20260724	Ensembl		
UniProtKB	Q13277	STX3	is_active_in	GO:0098978	GO_REF:0000107	IEA	UniProtKB:Q64704|ensembl:ENSMUSP00000074776	C	Syntaxin-3	STX3|STX3A	protein	taxon:9606	20260724	Ensembl		
UniProtKB	Q13277	STX3	located_in	GO:0001750	GO_REF:0000024	ISS	UniProtKB:Q64704	C	Syntaxin-3	STX3|STX3A	protein	taxon:9606	20220207	UniProt		
UniProtKB	Q13277	STX3	located_in	GO:0001750	GO_REF:0000107	IEA	UniProtKB:Q64704|ensembl:ENSMUSP00000074776	C	Syntaxin-3	STX3|STX3A	protein	taxon:9606	20260724	Ensembl		
UniProtKB	Q13277	STX3	located_in	GO:0001917	GO_REF:0000024	ISS	UniProtKB:Q64704	C	Syntaxin-3	STX3|STX3A	protein	taxon:9606	20220207	UniProt		
UniProtKB	Q13277	STX3	located_in	GO:0001917	GO_REF:0000107	IEA	UniProtKB:Q64704|ensembl:ENSMUSP00000074776	C	Syntaxin-3	STX3|STX3A	protein	taxon:9606	20260724	Ensembl		
UniProtKB	Q13277	STX3	located_in	GO:0005634	GO_REF:0000044	IEA	UniProtKB-SubCell:SL-0191	C	Syntaxin-3	STX3|STX3A	protein	taxon:9606	20260727	UniProt		
UniProtKB	Q13277	STX3	located_in	GO:0005634	PMID:29475951	EXP		C	Syntaxin-3	STX3|STX3A	protein	taxon:9606	20251027	UniProt		
UniProtKB	Q13277	STX3	located_in	GO:0005737	GO_REF:0000117	IEA	ARBA:ARBA00026971	C	Syntaxin-3	STX3|STX3A	protein	taxon:9606	20260727	UniProt		
UniProtKB	Q13277	STX3	located_in	GO:0005773	PMID:16339081	TAS		C	Syntaxin-3	STX3|STX3A	protein	taxon:9606	20071018	HGNC-UCL		
UniProtKB	Q13277	STX3	located_in	GO:0005886	GO_REF:0000117	IEA	ARBA:ARBA00027801	C	Syntaxin-3	STX3|STX3A	protein	taxon:9606	20260727	UniProt		
UniProtKB	Q13277	STX3	located_in	GO:0005886	PMID:21720706	IDA		C	Syntaxin-3	STX3|STX3A	protein	taxon:9606	20141027	UniProt		
UniProtKB	Q13277	STX3	located_in	GO:0005886	Reactome:R-HSA-9014052	TAS		C	Syntaxin-3	STX3|STX3A	protein	taxon:9606	20130516	Reactome		
UniProtKB	Q13277	STX3	located_in	GO:0005911	PMID:15576373	IDA		C	Syntaxin-3	STX3|STX3A	protein	taxon:9606	20090826	UniProt		
UniProtKB	Q13277	STX3	located_in	GO:0016020	GO_REF:0000002	IEA	InterPro:IPR006011|InterPro:IPR006012|InterPro:IPR010989	C	Syntaxin-3	STX3|STX3A	protein	taxon:9606	20260727	InterPro		
UniProtKB	Q13277	STX3	located_in	GO:0016020	GO_REF:0000107	IEA	UniProtKB:Q64704|ensembl:ENSMUSP00000074776	C	Syntaxin-3	STX3|STX3A	protein	taxon:9606	20260724	Ensembl		
UniProtKB	Q13277	STX3	located_in	GO:0016324	GO_REF:0000044	IEA	UniProtKB-SubCell:SL-0015	C	Syntaxin-3	STX3|STX3A	protein	taxon:9606	20260727	UniProt		
UniProtKB	Q13277	STX3	located_in	GO:0016324	GO_REF:0000107	IEA	UniProtKB:Q64704|ensembl:ENSMUSP00000074776	C	Syntaxin-3	STX3|STX3A	protein	taxon:9606	20260724	Ensembl		
UniProtKB	Q13277	STX3	located_in	GO:0016324	PMID:16339081	IDA		C	Syntaxin-3	STX3|STX3A	protein	taxon:9606	20071018	HGNC-UCL		
UniProtKB	Q13277	STX3	located_in	GO:0016324	PMID:24726755	EXP		C	Syntaxin-3	STX3|STX3A	protein	taxon:9606	20251027	UniProt		
UniProtKB	Q13277	STX3	located_in	GO:0030027	PMID:21720706	IDA		C	Syntaxin-3	STX3|STX3A	protein	taxon:9606	20141027	UniProt		
UniProtKB	Q13277	STX3	located_in	GO:0030141	GO_REF:0000107	IEA	UniProtKB:Q64704|ensembl:ENSMUSP00000074776	C	Syntaxin-3	STX3|STX3A	protein	taxon:9606	20260724	Ensembl		
UniProtKB	Q13277	STX3	located_in	GO:0030425	GO_REF:0000107	IEA	UniProtKB:Q64704|ensembl:ENSMUSP00000074776	C	Syntaxin-3	STX3|STX3A	protein	taxon:9606	20260724	Ensembl		
UniProtKB	Q13277	STX3	located_in	GO:0030426	GO_REF:0000024	ISS	UniProtKB:Q08849	C	Syntaxin-3	STX3|STX3A	protein	taxon:9606	20071023	HGNC-UCL		
UniProtKB	Q13277	STX3	located_in	GO:0042470	GO_REF:0000107	IEA	UniProtKB:Q64704|ensembl:ENSMUSP00000074776	C	Syntaxin-3	STX3|STX3A	protein	taxon:9606	20260724	Ensembl		
UniProtKB	Q13277	STX3	located_in	GO:0042581	PMID:18588921	IDA		C	Syntaxin-3	STX3|STX3A	protein	taxon:9606	20090826	UniProt		
UniProtKB	Q13277	STX3	located_in	GO:0042582	PMID:18588921	IDA		C	Syntaxin-3	STX3|STX3A	protein	taxon:9606	20090826	UniProt		
UniProtKB	Q13277	STX3	located_in	GO:0042589	GO_REF:0000107	IEA	UniProtKB:Q64704|ensembl:ENSMUSP00000074776	C	Syntaxin-3	STX3|STX3A	protein	taxon:9606	20260724	Ensembl		
UniProtKB	Q13277	STX3	located_in	GO:0043005	GO_REF:0000024	ISS	UniProtKB:Q08849	C	Syntaxin-3	STX3|STX3A	protein	taxon:9606	20071023	HGNC-UCL		
UniProtKB	Q13277	STX3	located_in	GO:0070062	PMID:11487543	HDA		C	Syntaxin-3	STX3|STX3A	protein	taxon:9606	20160118	UniProt	produced_by(CL:0002563)	
UniProtKB	Q13277	STX3	located_in	GO:0070062	PMID:19056867	HDA		C	Syntaxin-3	STX3|STX3A	protein	taxon:9606	20131024	UniProt	part_of(UBERON:0001088)	
UniProtKB	Q13277	STX3	located_in	GO:0120025	GO_REF:0000117	IEA	ARBA:ARBA00028036	C	Syntaxin-3	STX3|STX3A	protein	taxon:9606	20260727	UniProt		
UniProtKB	Q13277	STX3	part_of	GO:0031201	GO_REF:0000024	ISS	UniProtKB:Q08849	C	Syntaxin-3	STX3|STX3A	protein	taxon:9606	20071023	HGNC-UCL		
UniProtKB	Q13277	STX3	part_of	GO:0031201	GO_REF:0000033	IBA	AGI_LocusCode:AT1G28490|AGI_LocusCode:AT3G11820|AGI_LocusCode:AT5G26980|FB:FBgn0013343|FB:FBgn0035540|FB:FBgn0036341|MGI:MGI:103077|MGI:MGI:109355|MGI:MGI:1921982|MGI:MGI:893577|PANTHER:PTN000461349|RGD:61917|RGD:619747|RGD:621005|RGD:621019|RGD:68426|RGD:69430|SGD:S000002876|SGD:S000003180|SGD:S000004016|SGD:S000004795|SGD:S000005378|SGD:S000005632|SGD:S000006153|UniProtKB:O14662|UniProtKB:O43752|UniProtKB:P56962|UniProtKB:Q12846|UniProtKB:Q16623|UniProtKB:Q86Y82	C	Syntaxin-3	STX3|STX3A	protein	taxon:9606	20260529	GO_Central		
UniProtKB	Q13277	STX3	part_of	GO:0031201	GO_REF:0000107	IEA	UniProtKB:Q64704|ensembl:ENSMUSP00000074776	C	Syntaxin-3	STX3|STX3A	protein	taxon:9606	20260724	Ensembl		
UniProtKB	Q13278	RIG	enables	GO:0003674	GO_REF:0000015	ND		F	Putative protein RIG	RIG	protein	taxon:9606	20170615	UniProt		
UniProtKB	Q13278	RIG	involved_in	GO:0008150	GO_REF:0000015	ND		P	Putative protein RIG	RIG	protein	taxon:9606	20170615	UniProt		
UniProtKB	Q13278	RIG	is_active_in	GO:0005575	GO_REF:0000015	ND		C	Putative protein RIG	RIG	protein	taxon:9606	20170615	UniProt		
UniProtKB	Q13283	G3BP1	enables	GO:0003676	GO_REF:0000002	IEA	InterPro:IPR035979	F	Ras GTPase-activating protein-binding protein 1	G3BP1|G3BP	protein	taxon:9606	20260727	InterPro		
UniProtKB	Q13283	G3BP1	enables	GO:0003678	GO_REF:0000003	IEA	EC:3.6.4.12	F	Ras GTPase-activating protein-binding protein 1	G3BP1|G3BP	protein	taxon:9606	20260727	UniProt		
UniProtKB	Q13283	G3BP1	enables	GO:0003678	GO_REF:0000033	IBA	PANTHER:PTN002581351|UniProtKB:Q13283	F	Ras GTPase-activating protein-binding protein 1	G3BP1|G3BP	protein	taxon:9606	20240709	GO_Central		
UniProtKB	Q13283	G3BP1	enables	GO:0003678	PMID:9889278	IDA		F	Ras GTPase-activating protein-binding protein 1	G3BP1|G3BP	protein	taxon:9606	20200720	FlyBase		
UniProtKB	Q13283	G3BP1	enables	GO:0003678	PMID:9889278	TAS		F	Ras GTPase-activating protein-binding protein 1	G3BP1|G3BP	protein	taxon:9606	20030904	PINC		
UniProtKB	Q13283	G3BP1	enables	GO:0003723	GO_REF:0000002	IEA	InterPro:IPR000504|InterPro:IPR034374	F	Ras GTPase-activating protein-binding protein 1	G3BP1|G3BP	protein	taxon:9606	20260727	InterPro		
UniProtKB	Q13283	G3BP1	enables	GO:0003723	PMID:22658674	HDA		F	Ras GTPase-activating protein-binding protein 1	G3BP1|G3BP	protein	taxon:9606	20140203	UniProt		
UniProtKB	Q13283	G3BP1	enables	GO:0003723	PMID:22681889	HDA		F	Ras GTPase-activating protein-binding protein 1	G3BP1|G3BP	protein	taxon:9606	20140203	UniProt		
UniProtKB	Q13283	G3BP1	enables	GO:0003724	GO_REF:0000003	IEA	EC:3.6.4.13	F	Ras GTPase-activating protein-binding protein 1	G3BP1|G3BP	protein	taxon:9606	20260727	UniProt		
UniProtKB	Q13283	G3BP1	enables	GO:0003724	GO_REF:0000033	IBA	PANTHER:PTN002581351|UniProtKB:Q13283	F	Ras GTPase-activating protein-binding protein 1	G3BP1|G3BP	protein	taxon:9606	20240709	GO_Central		
UniProtKB	Q13283	G3BP1	enables	GO:0003724	PMID:9889278	IDA		F	Ras GTPase-activating protein-binding protein 1	G3BP1|G3BP	protein	taxon:9606	20200720	FlyBase		
UniProtKB	Q13283	G3BP1	enables	GO:0003724	PMID:9889278	TAS		F	Ras GTPase-activating protein-binding protein 1	G3BP1|G3BP	protein	taxon:9606	20030904	PINC		
UniProtKB	Q13283	G3BP1	enables	GO:0003729	GO_REF:0000033	IBA	AGI_LocusCode:AT2G03640|AGI_LocusCode:AT3G25150|AGI_LocusCode:AT5G60980|MGI:MGI:1351465|PANTHER:PTN000074904|UniProtKB:Q587B0|ZFIN:ZDB-GENE-030131-7452	F	Ras GTPase-activating protein-binding protein 1	G3BP1|G3BP	protein	taxon:9606	20260528	GO_Central		
UniProtKB	Q13283	G3BP1	enables	GO:0003729	GO_REF:0000107	IEA	UniProtKB:P97855|ensembl:ENSMUSP00000018727	F	Ras GTPase-activating protein-binding protein 1	G3BP1|G3BP	protein	taxon:9606	20260724	Ensembl		
UniProtKB	Q13283	G3BP1	enables	GO:0005515	PMID:18005740	IPI	UniProtKB:Q14444	F	Ras GTPase-activating protein-binding protein 1	G3BP1|G3BP	protein	taxon:9606	20260725	IntAct	occurs_in(GO:0010494)	
UniProtKB	Q13283	G3BP1	enables	GO:0005515	PMID:19615732	IPI	UniProtKB:Q14694	F	Ras GTPase-activating protein-binding protein 1	G3BP1|G3BP	protein	taxon:9606	20260725	IntAct	occurs_in(GO:0005769)	
UniProtKB	Q13283	G3BP1	enables	GO:0005515	PMID:19615732	IPI	UniProtKB:Q8WWM7	F	Ras GTPase-activating protein-binding protein 1	G3BP1|G3BP	protein	taxon:9606	20260725	IntAct		
UniProtKB	Q13283	G3BP1	enables	GO:0005515	PMID:20180778	IPI	UniProtKB:Q9Y6J8	F	Ras GTPase-activating protein-binding protein 1	G3BP1|G3BP	protein	taxon:9606	20180413	UniProt		
UniProtKB	Q13283	G3BP1	enables	GO:0005515	PMID:20643132	IPI	UniProtKB:Q7KZF4	F	Ras GTPase-activating protein-binding protein 1	G3BP1|G3BP	protein	taxon:9606	20260725	IntAct		
UniProtKB	Q13283	G3BP1	enables	GO:0005515	PMID:21455491	IPI	UniProtKB:Q14694	F	Ras GTPase-activating protein-binding protein 1	G3BP1|G3BP	protein	taxon:9606	20260725	IntAct	occurs_in(GO:0005769)	
UniProtKB	Q13283	G3BP1	enables	GO:0005515	PMID:23209657	IPI	UniProtKB:Q8WWM7	F	Ras GTPase-activating protein-binding protein 1	G3BP1|G3BP	protein	taxon:9606	20260725	IntAct		
UniProtKB	Q13283	G3BP1	enables	GO:0005515	PMID:23209657	IPI	UniProtKB:Q99700	F	Ras GTPase-activating protein-binding protein 1	G3BP1|G3BP	protein	taxon:9606	20260725	IntAct		
UniProtKB	Q13283	G3BP1	enables	GO:0005515	PMID:23279204	IPI	UniProtKB:P11940	F	Ras GTPase-activating protein-binding protein 1	G3BP1|G3BP	protein	taxon:9606	20190322	UniProt		
UniProtKB	Q13283	G3BP1	enables	GO:0005515	PMID:23279204	IPI	UniProtKB:Q14694	F	Ras GTPase-activating protein-binding protein 1	G3BP1|G3BP	protein	taxon:9606	20190322	UniProt		
UniProtKB	Q13283	G3BP1	enables	GO:0005515	PMID:23279204	IPI	UniProtKB:Q9UN86	F	Ras GTPase-activating protein-binding protein 1	G3BP1|G3BP	protein	taxon:9606	20190321	UniProt		
UniProtKB	Q13283	G3BP1	enables	GO:0005515	PMID:23953116	IPI	UniProtKB:Q8N122	F	Ras GTPase-activating protein-binding protein 1	G3BP1|G3BP	protein	taxon:9606	20260725	IntAct		
UniProtKB	Q13283	G3BP1	enables	GO:0005515	PMID:24981860	IPI	UniProtKB:Q14444	F	Ras GTPase-activating protein-binding protein 1	G3BP1|G3BP	protein	taxon:9606	20260725	IntAct	occurs_in(GO:0010494)	
UniProtKB	Q13283	G3BP1	enables	GO:0005515	PMID:24981860	IPI	UniProtKB:Q14694	F	Ras GTPase-activating protein-binding protein 1	G3BP1|G3BP	protein	taxon:9606	20260725	IntAct	occurs_in(GO:0005769)	
UniProtKB	Q13283	G3BP1	enables	GO:0005515	PMID:24981860	IPI	UniProtKB:Q8WWM7	F	Ras GTPase-activating protein-binding protein 1	G3BP1|G3BP	protein	taxon:9606	20260725	IntAct		
UniProtKB	Q13283	G3BP1	enables	GO:0005515	PMID:25225333	IPI	UniProtKB:Q9Y446	F	Ras GTPase-activating protein-binding protein 1	G3BP1|G3BP	protein	taxon:9606	20161124	CAFA		
UniProtKB	Q13283	G3BP1	enables	GO:0005515	PMID:25959826	IPI	UniProtKB:P42858	F	Ras GTPase-activating protein-binding protein 1	G3BP1|G3BP	protein	taxon:9606	20260725	IntAct		
UniProtKB	Q13283	G3BP1	enables	GO:0005515	PMID:27022092	IPI	UniProtKB:Q14444	F	Ras GTPase-activating protein-binding protein 1	G3BP1|G3BP	protein	taxon:9606	20230220	UniProt		
UniProtKB	Q13283	G3BP1	enables	GO:0005515	PMID:27022092	IPI	UniProtKB:Q14694	F	Ras GTPase-activating protein-binding protein 1	G3BP1|G3BP	protein	taxon:9606	20230220	UniProt		
UniProtKB	Q13283	G3BP1	enables	GO:0005515	PMID:30510222	IPI	UniProtKB:Q8N884	F	Ras GTPase-activating protein-binding protein 1	G3BP1|G3BP	protein	taxon:9606	20190320	UniProt		
UniProtKB	Q13283	G3BP1	enables	GO:0005515	PMID:30804210	IPI	UniProtKB:O95786	F	Ras GTPase-activating protein-binding protein 1	G3BP1|G3BP	protein	taxon:9606	20190320	UniProt		
UniProtKB	Q13283	G3BP1	enables	GO:0005515	PMID:32296183	IPI	UniProtKB:Q14694	F	Ras GTPase-activating protein-binding protein 1	G3BP1|G3BP	protein	taxon:9606	20260725	IntAct	occurs_in(GO:0005769)	
UniProtKB	Q13283	G3BP1	enables	GO:0005515	PMID:32302570	IPI	UniProtKB:Q14157	F	Ras GTPase-activating protein-binding protein 1	G3BP1|G3BP	protein	taxon:9606	20230220	UniProt		
UniProtKB	Q13283	G3BP1	enables	GO:0005515	PMID:32302570	IPI	UniProtKB:Q14444	F	Ras GTPase-activating protein-binding protein 1	G3BP1|G3BP	protein	taxon:9606	20230220	UniProt		
UniProtKB	Q13283	G3BP1	enables	GO:0005515	PMID:32302570	IPI	UniProtKB:Q14694	F	Ras GTPase-activating protein-binding protein 1	G3BP1|G3BP	protein	taxon:9606	20230220	UniProt		
UniProtKB	Q13283	G3BP1	enables	GO:0005515	PMID:32353859	IPI	UniProtKB:P0DTC9	F	Ras GTPase-activating protein-binding protein 1	G3BP1|G3BP	protein	taxon:9606	20260725	IntAct	occurs_in(GO:0010494)	
UniProtKB	Q13283	G3BP1	enables	GO:0005515	PMID:32525608	IPI	UniProtKB:Q06787	F	Ras GTPase-activating protein-binding protein 1	G3BP1|G3BP	protein	taxon:9606	20260725	IntAct	occurs_in(GO:0010494)	
UniProtKB	Q13283	G3BP1	enables	GO:0005515	PMID:32814053	IPI	UniProtKB:P42858	F	Ras GTPase-activating protein-binding protein 1	G3BP1|G3BP	protein	taxon:9606	20260725	IntAct		
UniProtKB	Q13283	G3BP1	enables	GO:0005515	PMID:32838362	IPI	UniProtKB:P0DTC9	F	Ras GTPase-activating protein-binding protein 1	G3BP1|G3BP	protein	taxon:9606	20260725	IntAct	occurs_in(GO:0010494)	
UniProtKB	Q13283	G3BP1	enables	GO:0005515	PMID:33060197	IPI	UniProtKB:P0DTC9	F	Ras GTPase-activating protein-binding protein 1	G3BP1|G3BP	protein	taxon:9606	20260725	IntAct	occurs_in(GO:0010494)	
UniProtKB	Q13283	G3BP1	enables	GO:0005515	PMID:33060197	IPI	UniProtKB:P59595	F	Ras GTPase-activating protein-binding protein 1	G3BP1|G3BP	protein	taxon:9606	20260725	IntAct	occurs_in(GO:0010494)	
UniProtKB	Q13283	G3BP1	enables	GO:0005515	PMID:33495715	IPI	UniProtKB:P0DTC9	F	Ras GTPase-activating protein-binding protein 1	G3BP1|G3BP	protein	taxon:9606	20260725	IntAct	occurs_in(GO:0010494)	
UniProtKB	Q13283	G3BP1	enables	GO:0005515	PMID:33495715	IPI	UniProtKB:Q14694	F	Ras GTPase-activating protein-binding protein 1	G3BP1|G3BP	protein	taxon:9606	20260725	IntAct	occurs_in(GO:0005769)	
UniProtKB	Q13283	G3BP1	enables	GO:0005515	PMID:33845483	IPI	UniProtKB:P0DTC9	F	Ras GTPase-activating protein-binding protein 1	G3BP1|G3BP	protein	taxon:9606	20260725	IntAct	occurs_in(GO:0010494)	
UniProtKB	Q13283	G3BP1	enables	GO:0005515	PMID:33961781	IPI	UniProtKB:Q14694	F	Ras GTPase-activating protein-binding protein 1	G3BP1|G3BP	protein	taxon:9606	20260725	IntAct	occurs_in(GO:0005769)	
UniProtKB	Q13283	G3BP1	enables	GO:0005515	PMID:34029587	IPI	UniProtKB:P0DTC9	F	Ras GTPase-activating protein-binding protein 1	G3BP1|G3BP	protein	taxon:9606	20260725	IntAct	occurs_in(GO:0010494)	
UniProtKB	Q13283	G3BP1	enables	GO:0005515	PMID:34035218	IPI	UniProtKB:K9N4V7	F	Ras GTPase-activating protein-binding protein 1	G3BP1|G3BP	protein	taxon:9606	20260725	IntAct	occurs_in(GO:0010494)	
UniProtKB	Q13283	G3BP1	enables	GO:0005515	PMID:34035218	IPI	UniProtKB:P0DTC9	F	Ras GTPase-activating protein-binding protein 1	G3BP1|G3BP	protein	taxon:9606	20260725	IntAct	occurs_in(GO:0010494)	
UniProtKB	Q13283	G3BP1	enables	GO:0005515	PMID:34035218	IPI	UniProtKB:P59595	F	Ras GTPase-activating protein-binding protein 1	G3BP1|G3BP	protein	taxon:9606	20260725	IntAct	occurs_in(GO:0010494)	
UniProtKB	Q13283	G3BP1	enables	GO:0005515	PMID:34232536	IPI	UniProtKB:K9N4V7	F	Ras GTPase-activating protein-binding protein 1	G3BP1|G3BP	protein	taxon:9606	20260725	IntAct	occurs_in(GO:0010494)	
UniProtKB	Q13283	G3BP1	enables	GO:0005515	PMID:34232536	IPI	UniProtKB:P0DTC9	F	Ras GTPase-activating protein-binding protein 1	G3BP1|G3BP	protein	taxon:9606	20260725	IntAct	occurs_in(GO:0010494)	
UniProtKB	Q13283	G3BP1	enables	GO:0005515	PMID:34232536	IPI	UniProtKB:P59595	F	Ras GTPase-activating protein-binding protein 1	G3BP1|G3BP	protein	taxon:9606	20260725	IntAct	occurs_in(GO:0010494)	
UniProtKB	Q13283	G3BP1	enables	GO:0005515	PMID:34400613	IPI	UniProtKB:K9N4V7	F	Ras GTPase-activating protein-binding protein 1	G3BP1|G3BP	protein	taxon:9606	20260725	IntAct	occurs_in(GO:0010494)	
UniProtKB	Q13283	G3BP1	enables	GO:0005515	PMID:34400613	IPI	UniProtKB:P0DTC9	F	Ras GTPase-activating protein-binding protein 1	G3BP1|G3BP	protein	taxon:9606	20260725	IntAct	occurs_in(GO:0010494)	
UniProtKB	Q13283	G3BP1	enables	GO:0005515	PMID:34400613	IPI	UniProtKB:P59595	F	Ras GTPase-activating protein-binding protein 1	G3BP1|G3BP	protein	taxon:9606	20260725	IntAct	occurs_in(GO:0010494)	
UniProtKB	Q13283	G3BP1	enables	GO:0005515	PMID:34578187	IPI	UniProtKB:P0DTC9	F	Ras GTPase-activating protein-binding protein 1	G3BP1|G3BP	protein	taxon:9606	20260725	IntAct	occurs_in(GO:0010494)	
UniProtKB	Q13283	G3BP1	enables	GO:0005515	PMID:34780058	IPI	UniProtKB:P0DTC9	F	Ras GTPase-activating protein-binding protein 1	G3BP1|G3BP	protein	taxon:9606	20260725	IntAct	occurs_in(GO:0010494)	
UniProtKB	Q13283	G3BP1	enables	GO:0005515	PMID:34799561	IPI	UniProtKB:K9N4V7	F	Ras GTPase-activating protein-binding protein 1	G3BP1|G3BP	protein	taxon:9606	20260725	IntAct	occurs_in(GO:0010494)	
UniProtKB	Q13283	G3BP1	enables	GO:0005515	PMID:34799561	IPI	UniProtKB:P0DTC9	F	Ras GTPase-activating protein-binding protein 1	G3BP1|G3BP	protein	taxon:9606	20260725	IntAct	occurs_in(GO:0010494)	
UniProtKB	Q13283	G3BP1	enables	GO:0005515	PMID:34799561	IPI	UniProtKB:P35638	F	Ras GTPase-activating protein-binding protein 1	G3BP1|G3BP	protein	taxon:9606	20260725	IntAct		
UniProtKB	Q13283	G3BP1	enables	GO:0005515	PMID:34799561	IPI	UniProtKB:P59595	F	Ras GTPase-activating protein-binding protein 1	G3BP1|G3BP	protein	taxon:9606	20260725	IntAct	occurs_in(GO:0010494)	
UniProtKB	Q13283	G3BP1	enables	GO:0005515	PMID:34799561	IPI	UniProtKB:Q14157	F	Ras GTPase-activating protein-binding protein 1	G3BP1|G3BP	protein	taxon:9606	20260725	IntAct	occurs_in(GO:0010494)	
UniProtKB	Q13283	G3BP1	enables	GO:0005515	PMID:34799561	IPI	UniProtKB:Q14258	F	Ras GTPase-activating protein-binding protein 1	G3BP1|G3BP	protein	taxon:9606	20260725	IntAct		
UniProtKB	Q13283	G3BP1	enables	GO:0005515	PMID:34799561	IPI	UniProtKB:Q14444	F	Ras GTPase-activating protein-binding protein 1	G3BP1|G3BP	protein	taxon:9606	20260725	IntAct	occurs_in(GO:0010494)	
UniProtKB	Q13283	G3BP1	enables	GO:0005515	PMID:34799561	IPI	UniProtKB:Q14694	F	Ras GTPase-activating protein-binding protein 1	G3BP1|G3BP	protein	taxon:9606	20260725	IntAct	occurs_in(GO:0005769)	
UniProtKB	Q13283	G3BP1	enables	GO:0005515	PMID:34901782	IPI	UniProtKB:P0DTC9	F	Ras GTPase-activating protein-binding protein 1	G3BP1|G3BP	protein	taxon:9606	20260725	IntAct	occurs_in(GO:0010494)	
UniProtKB	Q13283	G3BP1	enables	GO:0005515	PMID:34901782	IPI	UniProtKB:Q14444	F	Ras GTPase-activating protein-binding protein 1	G3BP1|G3BP	protein	taxon:9606	20260725	IntAct	occurs_in(GO:0010494)	
UniProtKB	Q13283	G3BP1	enables	GO:0005515	PMID:34901782	IPI	UniProtKB:Q14694	F	Ras GTPase-activating protein-binding protein 1	G3BP1|G3BP	protein	taxon:9606	20260725	IntAct	occurs_in(GO:0005769)	
UniProtKB	Q13283	G3BP1	enables	GO:0005515	PMID:35075101	IPI	UniProtKB:P0DTC9	F	Ras GTPase-activating protein-binding protein 1	G3BP1|G3BP	protein	taxon:9606	20260725	IntAct	occurs_in(GO:0010494)	
UniProtKB	Q13283	G3BP1	enables	GO:0005515	PMID:35075101	IPI	UniProtKB:P0DTD1-PRO_0000449623	F	Ras GTPase-activating protein-binding protein 1	G3BP1|G3BP	protein	taxon:9606	20260725	IntAct	occurs_in(GO:0010494)	
UniProtKB	Q13283	G3BP1	enables	GO:0005515	PMID:35271311	IPI	UniProtKB:Q14444	F	Ras GTPase-activating protein-binding protein 1	G3BP1|G3BP	protein	taxon:9606	20260725	IntAct	occurs_in(GO:0010494)	
UniProtKB	Q13283	G3BP1	enables	GO:0005515	PMID:35271311	IPI	UniProtKB:Q14694	F	Ras GTPase-activating protein-binding protein 1	G3BP1|G3BP	protein	taxon:9606	20260725	IntAct	occurs_in(GO:0005769)	
UniProtKB	Q13283	G3BP1	enables	GO:0005515	PMID:36217029	IPI	UniProtKB:P0DTC9	F	Ras GTPase-activating protein-binding protein 1	G3BP1|G3BP	protein	taxon:9606	20260725	IntAct	occurs_in(GO:0010494)	
UniProtKB	Q13283	G3BP1	enables	GO:0005515	PMID:36217030	IPI	UniProtKB:P0DTC9	F	Ras GTPase-activating protein-binding protein 1	G3BP1|G3BP	protein	taxon:9606	20260725	IntAct	occurs_in(GO:0010494)	
UniProtKB	Q13283	G3BP1	enables	GO:0005515	PMID:36279435	IPI	UniProtKB:Q14444	F	Ras GTPase-activating protein-binding protein 1	G3BP1|G3BP	protein	taxon:9606	20230220	UniProt		
UniProtKB	Q13283	G3BP1	enables	GO:0005515	PMID:36279435	IPI	UniProtKB:Q14694	F	Ras GTPase-activating protein-binding protein 1	G3BP1|G3BP	protein	taxon:9606	20230220	UniProt		
UniProtKB	Q13283	G3BP1	enables	GO:0005515	PMID:37100772	IPI	UniProtKB:P59595	F	Ras GTPase-activating protein-binding protein 1	G3BP1|G3BP	protein	taxon:9606	20260725	IntAct	occurs_in(GO:0010494)	
UniProtKB	Q13283	G3BP1	enables	GO:0005515	PMID:37379838	IPI	UniProtKB:Q96PU8-6	F	Ras GTPase-activating protein-binding protein 1	G3BP1|G3BP	protein	taxon:9606	20230719	UniProt		
UniProtKB	Q13283	G3BP1	enables	GO:0005515	PMID:39009827	IPI	UniProtKB:Q96L73	F	Ras GTPase-activating protein-binding protein 1	G3BP1|G3BP	protein	taxon:9606	20260725	IntAct		
UniProtKB	Q13283	G3BP1	enables	GO:0005515	PMID:40205054	IPI	UniProtKB:Q14694	F	Ras GTPase-activating protein-binding protein 1	G3BP1|G3BP	protein	taxon:9606	20260725	IntAct	occurs_in(GO:0005769)	
UniProtKB	Q13283	G3BP1	enables	GO:0005515	PMID:8649363	IPI	UniProtKB:P20936	F	Ras GTPase-activating protein-binding protein 1	G3BP1|G3BP	protein	taxon:9606	20051128	UniProt		
UniProtKB	Q13283	G3BP1	enables	GO:0016887	GO_REF:0000116	IEA	RHEA:13065	F	Ras GTPase-activating protein-binding protein 1	G3BP1|G3BP	protein	taxon:9606	20260727	RHEA		
UniProtKB	Q13283	G3BP1	enables	GO:0016887	PMID:9889278	EXP		F	Ras GTPase-activating protein-binding protein 1	G3BP1|G3BP	protein	taxon:9606	20251027	UniProt		
UniProtKB	Q13283	G3BP1	enables	GO:0033677	GO_REF:0000033	IBA	PANTHER:PTN002581351|UniProtKB:Q13283	F	Ras GTPase-activating protein-binding protein 1	G3BP1|G3BP	protein	taxon:9606	20240709	GO_Central		
UniProtKB	Q13283	G3BP1	enables	GO:0033677	PMID:9889278	IDA		F	Ras GTPase-activating protein-binding protein 1	G3BP1|G3BP	protein	taxon:9606	20200720	FlyBase		
UniProtKB	Q13283	G3BP1	enables	GO:0043024	PMID:27022092	IDA		F	Ras GTPase-activating protein-binding protein 1	G3BP1|G3BP	protein	taxon:9606	20230220	UniProt		
UniProtKB	Q13283	G3BP1	enables	GO:0140693	GO_REF:0000117	IEA	ARBA:ARBA00085716	F	Ras GTPase-activating protein-binding protein 1	G3BP1|G3BP	protein	taxon:9606	20260727	UniProt		
UniProtKB	Q13283	G3BP1	enables	GO:0140693	PMID:32302570	IDA		F	Ras GTPase-activating protein-binding protein 1	G3BP1|G3BP	protein	taxon:9606	20230220	UniProt	part_of(GO:0034063)	
UniProtKB	Q13283	G3BP1	enables	GO:0140693	PMID:32302571	IDA		F	Ras GTPase-activating protein-binding protein 1	G3BP1|G3BP	protein	taxon:9606	20230220	UniProt	part_of(GO:0034063)	
UniProtKB	Q13283	G3BP1	enables	GO:0140693	PMID:32302572	IDA		F	Ras GTPase-activating protein-binding protein 1	G3BP1|G3BP	protein	taxon:9606	20230220	UniProt	part_of(GO:0034063)	
UniProtKB	Q13283	G3BP1	enables	GO:0140693	PMID:34739333	IDA		F	Ras GTPase-activating protein-binding protein 1	G3BP1|G3BP	protein	taxon:9606	20230726	UniProt	part_of(GO:0034063)	
UniProtKB	Q13283	G3BP1	enables	GO:0140693	PMID:36692217	IDA		F	Ras GTPase-activating protein-binding protein 1	G3BP1|G3BP	protein	taxon:9606	20230726	UniProt	part_of(GO:0034063)	
UniProtKB	Q13283	G3BP1	involved_in	GO:0007265	PMID:8649363	TAS		P	Ras GTPase-activating protein-binding protein 1	G3BP1|G3BP	protein	taxon:9606	20030904	PINC		
UniProtKB	Q13283	G3BP1	involved_in	GO:0016579	PMID:34469731	IDA		P	Ras GTPase-activating protein-binding protein 1	G3BP1|G3BP	protein	taxon:9606	20260109	ComplexPortal		
UniProtKB	Q13283	G3BP1	involved_in	GO:0032481	PMID:30510222	IMP		P	Ras GTPase-activating protein-binding protein 1	G3BP1|G3BP	protein	taxon:9606	20190320	UniProt		
UniProtKB	Q13283	G3BP1	involved_in	GO:0032481	PMID:30804210	IDA		P	Ras GTPase-activating protein-binding protein 1	G3BP1|G3BP	protein	taxon:9606	20190320	UniProt		
UniProtKB	Q13283	G3BP1	involved_in	GO:0034063	GO_REF:0000033	IBA	FB:FBgn0015778|PANTHER:PTN000074905|PomBase:SPBP8B7.11|SGD:S000005334|UniProtKB:Q13283|UniProtKB:Q9UN86	P	Ras GTPase-activating protein-binding protein 1	G3BP1|G3BP	protein	taxon:9606	20250902	GO_Central		
UniProtKB	Q13283	G3BP1	involved_in	GO:0034063	GO_REF:0000117	IEA	ARBA:ARBA00090787	P	Ras GTPase-activating protein-binding protein 1	G3BP1|G3BP	protein	taxon:9606	20260727	UniProt		
UniProtKB	Q13283	G3BP1	involved_in	GO:0034063	PMID:20180778	IMP		P	Ras GTPase-activating protein-binding protein 1	G3BP1|G3BP	protein	taxon:9606	20180808	UniProt	happens_during(GO:1903935)	
UniProtKB	Q13283	G3BP1	involved_in	GO:0034063	PMID:23163895	IMP		P	Ras GTPase-activating protein-binding protein 1	G3BP1|G3BP	protein	taxon:9606	20180416	UniProt		
UniProtKB	Q13283	G3BP1	involved_in	GO:0034063	PMID:23279204	IMP		P	Ras GTPase-activating protein-binding protein 1	G3BP1|G3BP	protein	taxon:9606	20250114	UniProt		
UniProtKB	Q13283	G3BP1	involved_in	GO:0034063	PMID:27022092	IDA		P	Ras GTPase-activating protein-binding protein 1	G3BP1|G3BP	protein	taxon:9606	20230220	UniProt		
UniProtKB	Q13283	G3BP1	involved_in	GO:0034063	PMID:32302570	IDA		P	Ras GTPase-activating protein-binding protein 1	G3BP1|G3BP	protein	taxon:9606	20230220	UniProt		
UniProtKB	Q13283	G3BP1	involved_in	GO:0034063	PMID:32302571	IDA		P	Ras GTPase-activating protein-binding protein 1	G3BP1|G3BP	protein	taxon:9606	20230220	UniProt		
UniProtKB	Q13283	G3BP1	involved_in	GO:0034063	PMID:32302572	IDA		P	Ras GTPase-activating protein-binding protein 1	G3BP1|G3BP	protein	taxon:9606	20230220	UniProt		
UniProtKB	Q13283	G3BP1	involved_in	GO:0034063	PMID:34739333	IDA		P	Ras GTPase-activating protein-binding protein 1	G3BP1|G3BP	protein	taxon:9606	20230726	UniProt		
UniProtKB	Q13283	G3BP1	involved_in	GO:0034063	PMID:36279435	IDA		P	Ras GTPase-activating protein-binding protein 1	G3BP1|G3BP	protein	taxon:9606	20230220	UniProt		
UniProtKB	Q13283	G3BP1	involved_in	GO:0034063	PMID:36692217	IDA		P	Ras GTPase-activating protein-binding protein 1	G3BP1|G3BP	protein	taxon:9606	20230726	UniProt		
UniProtKB	Q13283	G3BP1	involved_in	GO:0034063	PMID:37379838	IDA		P	Ras GTPase-activating protein-binding protein 1	G3BP1|G3BP	protein	taxon:9606	20230719	UniProt		
UniProtKB	Q13283	G3BP1	involved_in	GO:0051607	PMID:30510222	IMP		P	Ras GTPase-activating protein-binding protein 1	G3BP1|G3BP	protein	taxon:9606	20190320	UniProt		
UniProtKB	Q13283	G3BP1	involved_in	GO:0062029	PMID:36279435	NAS		P	Ras GTPase-activating protein-binding protein 1	G3BP1|G3BP	protein	taxon:9606	20260109	ComplexPortal		
UniProtKB	Q13283	G3BP1	involved_in	GO:0062030	PMID:27022092	IDA		P	Ras GTPase-activating protein-binding protein 1	G3BP1|G3BP	protein	taxon:9606	20260109	ComplexPortal		
UniProtKB	Q13283	G3BP1	involved_in	GO:0140694	PMID:36279435	NAS		P	Ras GTPase-activating protein-binding protein 1	G3BP1|G3BP	protein	taxon:9606	20260109	ComplexPortal		
UniProtKB	Q13283	G3BP1	is_active_in	GO:0005829	GO_REF:0000033	IBA	FB:FBgn0015778|PANTHER:PTN000074904|SGD:S000005334|UniProtKB:Q13283|UniProtKB:Q9UN86	C	Ras GTPase-activating protein-binding protein 1	G3BP1|G3BP	protein	taxon:9606	20210903	GO_Central		
UniProtKB	Q13283	G3BP1	is_active_in	GO:0010494	GO_REF:0000033	IBA	FB:FBgn0015778|MGI:MGI:1351465|PANTHER:PTN000074905|PomBase:SPBP8B7.11|UniProtKB:Q13283|UniProtKB:Q9UN86|WB:WBGene00010677	C	Ras GTPase-activating protein-binding protein 1	G3BP1|G3BP	protein	taxon:9606	20240709	GO_Central		
UniProtKB	Q13283	G3BP1	is_active_in	GO:0010494	PMID:32302570	IDA		C	Ras GTPase-activating protein-binding protein 1	G3BP1|G3BP	protein	taxon:9606	20230220	UniProt		
UniProtKB	Q13283	G3BP1	is_active_in	GO:0010494	PMID:32302571	IDA		C	Ras GTPase-activating protein-binding protein 1	G3BP1|G3BP	protein	taxon:9606	20230220	UniProt		
UniProtKB	Q13283	G3BP1	is_active_in	GO:0010494	PMID:32302572	IDA		C	Ras GTPase-activating protein-binding protein 1	G3BP1|G3BP	protein	taxon:9606	20230220	UniProt		
UniProtKB	Q13283	G3BP1	is_active_in	GO:0010494	PMID:37379838	IDA		C	Ras GTPase-activating protein-binding protein 1	G3BP1|G3BP	protein	taxon:9606	20230719	UniProt		
UniProtKB	Q13283	G3BP1	located_in	GO:0005634	GO_REF:0000044	IEA	UniProtKB-SubCell:SL-0191	C	Ras GTPase-activating protein-binding protein 1	G3BP1|G3BP	protein	taxon:9606	20260727	UniProt		
UniProtKB	Q13283	G3BP1	located_in	GO:0005634	PMID:11604510	EXP		C	Ras GTPase-activating protein-binding protein 1	G3BP1|G3BP	protein	taxon:9606	20251027	UniProt		
UniProtKB	Q13283	G3BP1	located_in	GO:0005634	PMID:9889278	TAS		C	Ras GTPase-activating protein-binding protein 1	G3BP1|G3BP	protein	taxon:9606	20030904	PINC		
UniProtKB	Q13283	G3BP1	located_in	GO:0005737	PMID:30510222	IDA		C	Ras GTPase-activating protein-binding protein 1	G3BP1|G3BP	protein	taxon:9606	20190320	UniProt		
UniProtKB	Q13283	G3BP1	located_in	GO:0005737	PMID:31981475	IPI		C	Ras GTPase-activating protein-binding protein 1	G3BP1|G3BP	protein	taxon:9606	20260109	ComplexPortal		
UniProtKB	Q13283	G3BP1	located_in	GO:0005829	GO_REF:0000044	IEA	UniProtKB-SubCell:SL-0091	C	Ras GTPase-activating protein-binding protein 1	G3BP1|G3BP	protein	taxon:9606	20260727	UniProt		
UniProtKB	Q13283	G3BP1	located_in	GO:0005829	GO_REF:0000052	IDA		C	Ras GTPase-activating protein-binding protein 1	G3BP1|G3BP	protein	taxon:9606	20251115	HPA		
UniProtKB	Q13283	G3BP1	located_in	GO:0005829	PMID:20180778	IDA		C	Ras GTPase-activating protein-binding protein 1	G3BP1|G3BP	protein	taxon:9606	20180413	UniProt		
UniProtKB	Q13283	G3BP1	located_in	GO:0005829	Reactome:R-HSA-9729481	TAS		C	Ras GTPase-activating protein-binding protein 1	G3BP1|G3BP	protein	taxon:9606	20210428	Reactome		
UniProtKB	Q13283	G3BP1	located_in	GO:0005925	PMID:21423176	HDA		C	Ras GTPase-activating protein-binding protein 1	G3BP1|G3BP	protein	taxon:9606	20140715	UniProt	part_of(CL:0000057)	
UniProtKB	Q13283	G3BP1	located_in	GO:0010494	GO_REF:0000024	ISS	UniProtKB:P97855	C	Ras GTPase-activating protein-binding protein 1	G3BP1|G3BP	protein	taxon:9606	20180501	ARUK-UCL	existence_overlaps(GO:0034599)	
UniProtKB	Q13283	G3BP1	located_in	GO:0010494	GO_REF:0000044	IEA	UniProtKB-SubCell:SL-0496	C	Ras GTPase-activating protein-binding protein 1	G3BP1|G3BP	protein	taxon:9606	20260727	UniProt		
UniProtKB	Q13283	G3BP1	located_in	GO:0010494	GO_REF:0000107	IEA	UniProtKB:P97855|ensembl:ENSMUSP00000018727	C	Ras GTPase-activating protein-binding protein 1	G3BP1|G3BP	protein	taxon:9606	20260724	Ensembl		
UniProtKB	Q13283	G3BP1	located_in	GO:0010494	GO_REF:0000117	IEA	ARBA:ARBA00092767	C	Ras GTPase-activating protein-binding protein 1	G3BP1|G3BP	protein	taxon:9606	20260727	UniProt		
UniProtKB	Q13283	G3BP1	located_in	GO:0010494	PMID:30404792	IDA		C	Ras GTPase-activating protein-binding protein 1	G3BP1|G3BP	protein	taxon:9606	20190321	UniProt		
UniProtKB	Q13283	G3BP1	located_in	GO:0010494	PMID:34799561	IPI		C	Ras GTPase-activating protein-binding protein 1	G3BP1|G3BP	protein	taxon:9606	20260109	ComplexPortal		
UniProtKB	Q13283	G3BP1	located_in	GO:0043204	GO_REF:0000024	ISS	UniProtKB:P97855	C	Ras GTPase-activating protein-binding protein 1	G3BP1|G3BP	protein	taxon:9606	20251027	UniProt		
UniProtKB	Q13283	G3BP1	located_in	GO:0043204	GO_REF:0000044	IEA	UniProtKB-SubCell:SL-0197	C	Ras GTPase-activating protein-binding protein 1	G3BP1|G3BP	protein	taxon:9606	20260727	UniProt		
UniProtKB	Q13285	NR5A1	enables	GO:0000977	PMID:23610160	IDA		F	Steroidogenic factor 1	NR5A1|AD4BP|FTZF1|SF1	protein	taxon:9606	20161114	ParkinsonsUK-UCL	has_input(UniProtKB:P52824)	
UniProtKB	Q13285	NR5A1	enables	GO:0000978	GO_REF:0000024	ISS	UniProtKB:P33242	F	Steroidogenic factor 1	NR5A1|AD4BP|FTZF1|SF1	protein	taxon:9606	20150601	BHF-UCL		
UniProtKB	Q13285	NR5A1	enables	GO:0000978	GO_REF:0000033	IBA	MGI:MGI:1346833|MGI:MGI:1346834|PANTHER:PTN000639680	F	Steroidogenic factor 1	NR5A1|AD4BP|FTZF1|SF1	protein	taxon:9606	20200909	GO_Central		
UniProtKB	Q13285	NR5A1	enables	GO:0000978	GO_REF:0000107	IEA	UniProtKB:P33242|ensembl:ENSMUSP00000028084	F	Steroidogenic factor 1	NR5A1|AD4BP|FTZF1|SF1	protein	taxon:9606	20260724	Ensembl		
UniProtKB	Q13285	NR5A1	enables	GO:0000981	GO_REF:0000113	ISA	tfclass:2.1.5	F	Steroidogenic factor 1	NR5A1|AD4BP|FTZF1|SF1	protein	taxon:9606	20190405	NTNU_SB		
UniProtKB	Q13285	NR5A1	enables	GO:0000981	PMID:21412441	IDA		F	Steroidogenic factor 1	NR5A1|AD4BP|FTZF1|SF1	protein	taxon:9606	20220204	UniProt		
UniProtKB	Q13285	NR5A1	enables	GO:0001216	PMID:39623453	IDA		F	Steroidogenic factor 1	NR5A1|AD4BP|FTZF1|SF1	protein	taxon:9606	20251021	UniProt		
UniProtKB	Q13285	NR5A1	enables	GO:0001221	GO_REF:0000117	IEA	ARBA:ARBA00089000	F	Steroidogenic factor 1	NR5A1|AD4BP|FTZF1|SF1	protein	taxon:9606	20260727	UniProt		
UniProtKB	Q13285	NR5A1	enables	GO:0001221	PMID:14701856	IPI	UniProtKB:Q6STE5	F	Steroidogenic factor 1	NR5A1|AD4BP|FTZF1|SF1	protein	taxon:9606	20210714	UniProt		
UniProtKB	Q13285	NR5A1	enables	GO:0003677	GO_REF:0000002	IEA	InterPro:IPR016355	F	Steroidogenic factor 1	NR5A1|AD4BP|FTZF1|SF1	protein	taxon:9606	20260727	InterPro		
UniProtKB	Q13285	NR5A1	enables	GO:0003677	PMID:10567391	IDA		F	Steroidogenic factor 1	NR5A1|AD4BP|FTZF1|SF1	protein	taxon:9606	20060118	UniProt		
UniProtKB	Q13285	NR5A1	enables	GO:0003682	GO_REF:0000024	ISS	UniProtKB:P33242	F	Steroidogenic factor 1	NR5A1|AD4BP|FTZF1|SF1	protein	taxon:9606	20150601	BHF-UCL		
UniProtKB	Q13285	NR5A1	enables	GO:0003682	GO_REF:0000107	IEA	UniProtKB:P33242|ensembl:ENSMUSP00000028084	F	Steroidogenic factor 1	NR5A1|AD4BP|FTZF1|SF1	protein	taxon:9606	20260724	Ensembl		
UniProtKB	Q13285	NR5A1	enables	GO:0003700	GO_REF:0000002	IEA	InterPro:IPR001628	F	Steroidogenic factor 1	NR5A1|AD4BP|FTZF1|SF1	protein	taxon:9606	20260727	InterPro		
UniProtKB	Q13285	NR5A1	enables	GO:0004879	GO_REF:0000002	IEA	InterPro:IPR016355	F	Steroidogenic factor 1	NR5A1|AD4BP|FTZF1|SF1	protein	taxon:9606	20260727	InterPro		
UniProtKB	Q13285	NR5A1	enables	GO:0004879	GO_REF:0000117	IEA	ARBA:ARBA00035557	F	Steroidogenic factor 1	NR5A1|AD4BP|FTZF1|SF1	protein	taxon:9606	20260727	UniProt		
UniProtKB	Q13285	NR5A1	enables	GO:0004879	PMID:23610160	IDA		F	Steroidogenic factor 1	NR5A1|AD4BP|FTZF1|SF1	protein	taxon:9606	20161114	ParkinsonsUK-UCL	has_input(UniProtKB:P52824)	
UniProtKB	Q13285	NR5A1	enables	GO:0004879	PMID:8205615	IDA		F	Steroidogenic factor 1	NR5A1|AD4BP|FTZF1|SF1	protein	taxon:9606	20200522	GO_Central		
UniProtKB	Q13285	NR5A1	enables	GO:0005515	PMID:10567391	IPI	UniProtKB:O60869	F	Steroidogenic factor 1	NR5A1|AD4BP|FTZF1|SF1	protein	taxon:9606	20060118	UniProt		
UniProtKB	Q13285	NR5A1	enables	GO:0005515	PMID:16709599	IPI	UniProtKB:P51843	F	Steroidogenic factor 1	NR5A1|AD4BP|FTZF1|SF1	protein	taxon:9606	20080303	UniProt		
UniProtKB	Q13285	NR5A1	enables	GO:0005515	PMID:17474147	IPI	UniProtKB:P16333	F	Steroidogenic factor 1	NR5A1|AD4BP|FTZF1|SF1	protein	taxon:9606	20260725	IntAct		
UniProtKB	Q13285	NR5A1	enables	GO:0005515	PMID:17664281	IPI	UniProtKB:Q92830	F	Steroidogenic factor 1	NR5A1|AD4BP|FTZF1|SF1	protein	taxon:9606	20090819	UniProt		
UniProtKB	Q13285	NR5A1	enables	GO:0005515	PMID:21220346	IPI	UniProtKB:P43694	F	Steroidogenic factor 1	NR5A1|AD4BP|FTZF1|SF1	protein	taxon:9606	20140307	UniProt		
UniProtKB	Q13285	NR5A1	enables	GO:0005515	PMID:22927646	IPI	UniProtKB:Q13510	F	Steroidogenic factor 1	NR5A1|AD4BP|FTZF1|SF1	protein	taxon:9606	20260725	IntAct		
UniProtKB	Q13285	NR5A1	enables	GO:0005515	PMID:22927646	IPI	UniProtKB:Q13510-2	F	Steroidogenic factor 1	NR5A1|AD4BP|FTZF1|SF1	protein	taxon:9606	20181211	UniProt		
UniProtKB	Q13285	NR5A1	enables	GO:0005515	PMID:22927646	IPI	UniProtKB:Q13510-2	F	Steroidogenic factor 1	NR5A1|AD4BP|FTZF1|SF1	protein	taxon:9606	20260725	IntAct		
UniProtKB	Q13285	NR5A1	enables	GO:0005515	PMID:23610160	IPI	UniProtKB:P36956	F	Steroidogenic factor 1	NR5A1|AD4BP|FTZF1|SF1	protein	taxon:9606	20161114	ParkinsonsUK-UCL		
UniProtKB	Q13285	NR5A1	enables	GO:0005515	PMID:25416956	IPI	UniProtKB:O43639	F	Steroidogenic factor 1	NR5A1|AD4BP|FTZF1|SF1	protein	taxon:9606	20260725	IntAct		
UniProtKB	Q13285	NR5A1	enables	GO:0005515	PMID:25416956	IPI	UniProtKB:P51843	F	Steroidogenic factor 1	NR5A1|AD4BP|FTZF1|SF1	protein	taxon:9606	20260725	IntAct		
UniProtKB	Q13285	NR5A1	enables	GO:0005515	PMID:25910212	IPI	UniProtKB:P51843	F	Steroidogenic factor 1	NR5A1|AD4BP|FTZF1|SF1	protein	taxon:9606	20260725	IntAct		
UniProtKB	Q13285	NR5A1	enables	GO:0005515	PMID:32296183	IPI	UniProtKB:P40937	F	Steroidogenic factor 1	NR5A1|AD4BP|FTZF1|SF1	protein	taxon:9606	20260725	IntAct		
UniProtKB	Q13285	NR5A1	enables	GO:0005515	PMID:32296183	IPI	UniProtKB:P51843	F	Steroidogenic factor 1	NR5A1|AD4BP|FTZF1|SF1	protein	taxon:9606	20260725	IntAct		
UniProtKB	Q13285	NR5A1	enables	GO:0005515	PMID:32296183	IPI	UniProtKB:P61024	F	Steroidogenic factor 1	NR5A1|AD4BP|FTZF1|SF1	protein	taxon:9606	20260725	IntAct		
UniProtKB	Q13285	NR5A1	enables	GO:0005515	PMID:32296183	IPI	UniProtKB:Q53TS8	F	Steroidogenic factor 1	NR5A1|AD4BP|FTZF1|SF1	protein	taxon:9606	20260725	IntAct		
UniProtKB	Q13285	NR5A1	enables	GO:0005515	PMID:32296183	IPI	UniProtKB:Q8WW24	F	Steroidogenic factor 1	NR5A1|AD4BP|FTZF1|SF1	protein	taxon:9606	20260725	IntAct		
UniProtKB	Q13285	NR5A1	enables	GO:0005515	PMID:32296183	IPI	UniProtKB:Q96HA8	F	Steroidogenic factor 1	NR5A1|AD4BP|FTZF1|SF1	protein	taxon:9606	20260725	IntAct		
UniProtKB	Q13285	NR5A1	enables	GO:0005515	PMID:39009827	IPI	UniProtKB:P16333	F	Steroidogenic factor 1	NR5A1|AD4BP|FTZF1|SF1	protein	taxon:9606	20260725	IntAct		
UniProtKB	Q13285	NR5A1	enables	GO:0005543	PMID:17664281	IDA		F	Steroidogenic factor 1	NR5A1|AD4BP|FTZF1|SF1	protein	taxon:9606	20090819	UniProt		
UniProtKB	Q13285	NR5A1	enables	GO:0008270	GO_REF:0000002	IEA	InterPro:IPR001628|InterPro:IPR013088	F	Steroidogenic factor 1	NR5A1|AD4BP|FTZF1|SF1	protein	taxon:9606	20260727	InterPro		
UniProtKB	Q13285	NR5A1	enables	GO:0019899	PMID:17664281	IPI	UniProtKB:P52824	F	Steroidogenic factor 1	NR5A1|AD4BP|FTZF1|SF1	protein	taxon:9606	20090717	UniProt		
UniProtKB	Q13285	NR5A1	enables	GO:0019899	PMID:17664281	IPI	UniProtKB:Q13574	F	Steroidogenic factor 1	NR5A1|AD4BP|FTZF1|SF1	protein	taxon:9606	20090819	UniProt		
UniProtKB	Q13285	NR5A1	enables	GO:0043565	GO_REF:0000002	IEA	InterPro:IPR001628	F	Steroidogenic factor 1	NR5A1|AD4BP|FTZF1|SF1	protein	taxon:9606	20260727	InterPro		
UniProtKB	Q13285	NR5A1	enables	GO:0043565	PMID:27378692	IDA		F	Steroidogenic factor 1	NR5A1|AD4BP|FTZF1|SF1	protein	taxon:9606	20170314	UniProt		
UniProtKB	Q13285	NR5A1	enables	GO:1990837	PMID:28473536	IDA		F	Steroidogenic factor 1	NR5A1|AD4BP|FTZF1|SF1	protein	taxon:9606	20200608	ARUK-UCL		
UniProtKB	Q13285	NR5A1	involved_in	GO:0006355	GO_REF:0000002	IEA	InterPro:IPR001628|InterPro:IPR013088	P	Steroidogenic factor 1	NR5A1|AD4BP|FTZF1|SF1	protein	taxon:9606	20260727	InterPro		
UniProtKB	Q13285	NR5A1	involved_in	GO:0006357	GO_REF:0000033	IBA	FB:FBgn0001078|MGI:MGI:1346833|MGI:MGI:1346834|PANTHER:PTN000639680|UniProtKB:O00482|UniProtKB:Q13285|WB:WBGene00003623|ZFIN:ZDB-GENE-010504-1	P	Steroidogenic factor 1	NR5A1|AD4BP|FTZF1|SF1	protein	taxon:9606	20211112	GO_Central		
UniProtKB	Q13285	NR5A1	involved_in	GO:0007530	PMID:24405868	IMP		P	Steroidogenic factor 1	NR5A1|AD4BP|FTZF1|SF1	protein	taxon:9606	20170314	UniProt		
UniProtKB	Q13285	NR5A1	involved_in	GO:0007530	PMID:27378692	IMP		P	Steroidogenic factor 1	NR5A1|AD4BP|FTZF1|SF1	protein	taxon:9606	20170314	UniProt		
UniProtKB	Q13285	NR5A1	involved_in	GO:0007530	PMID:27490115	IMP		P	Steroidogenic factor 1	NR5A1|AD4BP|FTZF1|SF1	protein	taxon:9606	20170314	UniProt		
UniProtKB	Q13285	NR5A1	involved_in	GO:0007530	PMID:27610946	IMP		P	Steroidogenic factor 1	NR5A1|AD4BP|FTZF1|SF1	protein	taxon:9606	20170314	UniProt		
UniProtKB	Q13285	NR5A1	involved_in	GO:0007530	PMID:27855412	IMP		P	Steroidogenic factor 1	NR5A1|AD4BP|FTZF1|SF1	protein	taxon:9606	20170314	UniProt		
UniProtKB	Q13285	NR5A1	involved_in	GO:0007538	PMID:9590178	TAS		P	Steroidogenic factor 1	NR5A1|AD4BP|FTZF1|SF1	protein	taxon:9606	20030904	PINC		
UniProtKB	Q13285	NR5A1	involved_in	GO:0008584	PMID:10369247	IMP		P	Steroidogenic factor 1	NR5A1|AD4BP|FTZF1|SF1	protein	taxon:9606	20180626	BHF-UCL		
UniProtKB	Q13285	NR5A1	involved_in	GO:0008584	PMID:27378692	IMP		P	Steroidogenic factor 1	NR5A1|AD4BP|FTZF1|SF1	protein	taxon:9606	20170314	UniProt		
UniProtKB	Q13285	NR5A1	involved_in	GO:0008584	PMID:9590178	TAS		P	Steroidogenic factor 1	NR5A1|AD4BP|FTZF1|SF1	protein	taxon:9606	20030904	PINC		
UniProtKB	Q13285	NR5A1	involved_in	GO:0008585	GO_REF:0000107	IEA	UniProtKB:P50569|ensembl:ENSRNOP00000017651	P	Steroidogenic factor 1	NR5A1|AD4BP|FTZF1|SF1	protein	taxon:9606	20260724	Ensembl		
UniProtKB	Q13285	NR5A1	involved_in	GO:0008585	PMID:27378692	IMP		P	Steroidogenic factor 1	NR5A1|AD4BP|FTZF1|SF1	protein	taxon:9606	20170314	UniProt		
UniProtKB	Q13285	NR5A1	involved_in	GO:0009755	GO_REF:0000033	IBA	FB:FBgn0001078|PANTHER:PTN000639680|RGD:68350	P	Steroidogenic factor 1	NR5A1|AD4BP|FTZF1|SF1	protein	taxon:9606	20170228	GO_Central		
UniProtKB	Q13285	NR5A1	involved_in	GO:0009755	GO_REF:0000107	IEA	UniProtKB:P50569|ensembl:ENSRNOP00000017651	P	Steroidogenic factor 1	NR5A1|AD4BP|FTZF1|SF1	protein	taxon:9606	20260724	Ensembl		
UniProtKB	Q13285	NR5A1	involved_in	GO:0009888	GO_REF:0000033	IBA	MGI:MGI:1346833|MGI:MGI:1346834|PANTHER:PTN000639680|ZFIN:ZDB-GENE-990415-79	P	Steroidogenic factor 1	NR5A1|AD4BP|FTZF1|SF1	protein	taxon:9606	20250903	GO_Central		
UniProtKB	Q13285	NR5A1	involved_in	GO:0010628	PMID:23610160	IMP		P	Steroidogenic factor 1	NR5A1|AD4BP|FTZF1|SF1	protein	taxon:9606	20161114	ParkinsonsUK-UCL	has_input(UniProtKB:P36956)	
UniProtKB	Q13285	NR5A1	involved_in	GO:0010628	PMID:27378692	IDA		P	Steroidogenic factor 1	NR5A1|AD4BP|FTZF1|SF1	protein	taxon:9606	20170314	UniProt		
UniProtKB	Q13285	NR5A1	involved_in	GO:0030238	PMID:10369247	IMP		P	Steroidogenic factor 1	NR5A1|AD4BP|FTZF1|SF1	protein	taxon:9606	20180626	BHF-UCL		
UniProtKB	Q13285	NR5A1	involved_in	GO:0030522	GO_REF:0000108	IEA	GO:0004879	P	Steroidogenic factor 1	NR5A1|AD4BP|FTZF1|SF1	protein	taxon:9606	20260727	GOC		
UniProtKB	Q13285	NR5A1	involved_in	GO:0045893	GO_REF:0000107	IEA	UniProtKB:P50569|ensembl:ENSRNOP00000017651	P	Steroidogenic factor 1	NR5A1|AD4BP|FTZF1|SF1	protein	taxon:9606	20260724	Ensembl		
UniProtKB	Q13285	NR5A1	involved_in	GO:0045944	GO_REF:0000024	ISS	UniProtKB:P33242	P	Steroidogenic factor 1	NR5A1|AD4BP|FTZF1|SF1	protein	taxon:9606	20241102	BHF-UCL		
UniProtKB	Q13285	NR5A1	involved_in	GO:0045944	PMID:17664281	IMP		P	Steroidogenic factor 1	NR5A1|AD4BP|FTZF1|SF1	protein	taxon:9606	20090819	UniProt		
UniProtKB	Q13285	NR5A1	involved_in	GO:0045944	PMID:23610160	IGI	UniProtKB:P36956	P	Steroidogenic factor 1	NR5A1|AD4BP|FTZF1|SF1	protein	taxon:9606	20161114	ParkinsonsUK-UCL	has_input(UniProtKB:P52824),part_of(GO:0071320)	
UniProtKB	Q13285	NR5A1	involved_in	GO:0050810	PMID:10567391	TAS		P	Steroidogenic factor 1	NR5A1|AD4BP|FTZF1|SF1	protein	taxon:9606	20060118	UniProt		
UniProtKB	Q13285	NR5A1	involved_in	GO:0097210	GO_REF:0000107	IEA	UniProtKB:P50569|ensembl:ENSRNOP00000017651	P	Steroidogenic factor 1	NR5A1|AD4BP|FTZF1|SF1	protein	taxon:9606	20260724	Ensembl		
UniProtKB	Q13285	NR5A1	involved_in	GO:0097720	GO_REF:0000107	IEA	UniProtKB:P50569|ensembl:ENSRNOP00000017651	P	Steroidogenic factor 1	NR5A1|AD4BP|FTZF1|SF1	protein	taxon:9606	20260724	Ensembl		
UniProtKB	Q13285	NR5A1	involved_in	GO:2000020	GO_REF:0000107	IEA	UniProtKB:P33242|ensembl:ENSMUSP00000028084	P	Steroidogenic factor 1	NR5A1|AD4BP|FTZF1|SF1	protein	taxon:9606	20260724	Ensembl		
UniProtKB	Q13285	NR5A1	involved_in	GO:2000020	GO_REF:0000107	IEA	UniProtKB:P50569|ensembl:ENSRNOP00000017651	P	Steroidogenic factor 1	NR5A1|AD4BP|FTZF1|SF1	protein	taxon:9606	20260724	Ensembl		
UniProtKB	Q13285	NR5A1	involved_in	GO:2000020	PMID:21412441	IDA		P	Steroidogenic factor 1	NR5A1|AD4BP|FTZF1|SF1	protein	taxon:9606	20110710	UniProt		
UniProtKB	Q13285	NR5A1	involved_in	GO:2000195	GO_REF:0000107	IEA	UniProtKB:P33242|ensembl:ENSMUSP00000028084	P	Steroidogenic factor 1	NR5A1|AD4BP|FTZF1|SF1	protein	taxon:9606	20260724	Ensembl		
UniProtKB	Q13285	NR5A1	located_in	GO:0000785	GO_REF:0000113	ISA	tfclass:2.1.5	C	Steroidogenic factor 1	NR5A1|AD4BP|FTZF1|SF1	protein	taxon:9606	20190405	NTNU_SB		
UniProtKB	Q13285	NR5A1	located_in	GO:0005634	GO_REF:0000044	IEA	UniProtKB-SubCell:SL-0191	C	Steroidogenic factor 1	NR5A1|AD4BP|FTZF1|SF1	protein	taxon:9606	20260727	UniProt		
UniProtKB	Q13285	NR5A1	located_in	GO:0005634	GO_REF:0000107	IEA	UniProtKB:P33242|ensembl:ENSMUSP00000028084	C	Steroidogenic factor 1	NR5A1|AD4BP|FTZF1|SF1	protein	taxon:9606	20260724	Ensembl		
UniProtKB	Q13285	NR5A1	located_in	GO:0005634	GO_REF:0000107	IEA	UniProtKB:P50569|ensembl:ENSRNOP00000017651	C	Steroidogenic factor 1	NR5A1|AD4BP|FTZF1|SF1	protein	taxon:9606	20260724	Ensembl		
UniProtKB	Q13285	NR5A1	located_in	GO:0005634	GO_REF:0000117	IEA	ARBA:ARBA00026330	C	Steroidogenic factor 1	NR5A1|AD4BP|FTZF1|SF1	protein	taxon:9606	20260727	UniProt		
UniProtKB	Q13285	NR5A1	located_in	GO:0005634	PMID:10567391	IDA		C	Steroidogenic factor 1	NR5A1|AD4BP|FTZF1|SF1	protein	taxon:9606	20060118	UniProt		
UniProtKB	Q13285	NR5A1	located_in	GO:0005634	PMID:10848616	IDA		C	Steroidogenic factor 1	NR5A1|AD4BP|FTZF1|SF1	protein	taxon:9606	20061201	HGNC-UCL		
UniProtKB	Q13285	NR5A1	located_in	GO:0005634	PMID:17664281	IDA		C	Steroidogenic factor 1	NR5A1|AD4BP|FTZF1|SF1	protein	taxon:9606	20090819	UniProt		
UniProtKB	Q13285	NR5A1	located_in	GO:0005634	PMID:27490115	EXP		C	Steroidogenic factor 1	NR5A1|AD4BP|FTZF1|SF1	protein	taxon:9606	20240703	UniProt		
UniProtKB	Q13285	NR5A1	located_in	GO:0005654	GO_REF:0000052	IDA		C	Steroidogenic factor 1	NR5A1|AD4BP|FTZF1|SF1	protein	taxon:9606	20251115	HPA		
UniProtKB	Q13285	NR5A1	located_in	GO:0005654	Reactome:R-HSA-376419	TAS		C	Steroidogenic factor 1	NR5A1|AD4BP|FTZF1|SF1	protein	taxon:9606	20130528	Reactome		
UniProtKB	Q13285	NR5A1	located_in	GO:0005654	Reactome:R-HSA-382096	TAS		C	Steroidogenic factor 1	NR5A1|AD4BP|FTZF1|SF1	protein	taxon:9606	20130528	Reactome		
UniProtKB	Q13285	NR5A1	located_in	GO:0005654	Reactome:R-HSA-4546385	TAS		C	Steroidogenic factor 1	NR5A1|AD4BP|FTZF1|SF1	protein	taxon:9606	20220118	Reactome		
UniProtKB	Q13285	NR5A1	located_in	GO:0005654	Reactome:R-HSA-4546386	TAS		C	Steroidogenic factor 1	NR5A1|AD4BP|FTZF1|SF1	protein	taxon:9606	20220119	Reactome		
UniProtKB	Q13285	NR5A1	part_of	GO:0090575	GO_REF:0000024	ISS	UniProtKB:P33242	C	Steroidogenic factor 1	NR5A1|AD4BP|FTZF1|SF1	protein	taxon:9606	20150601	BHF-UCL		
UniProtKB	Q13285	NR5A1	part_of	GO:0090575	GO_REF:0000033	IBA	MGI:MGI:1346833|MGI:MGI:1346834|PANTHER:PTN000639680	C	Steroidogenic factor 1	NR5A1|AD4BP|FTZF1|SF1	protein	taxon:9606	20170228	GO_Central		
UniProtKB	Q13285	NR5A1	part_of	GO:0090575	GO_REF:0000107	IEA	UniProtKB:P33242|ensembl:ENSMUSP00000028084	C	Steroidogenic factor 1	NR5A1|AD4BP|FTZF1|SF1	protein	taxon:9606	20260724	Ensembl		
UniProtKB	Q13286	CLN3	enables	GO:0005515	PMID:12134079	IPI	UniProtKB:O75503	F	Battenin	CLN3|BTS	protein	taxon:9606	20060918	UniProt		
UniProtKB	Q13286	CLN3	enables	GO:0005515	PMID:12134079	IPI	UniProtKB:O75503	F	Battenin	CLN3|BTS	protein	taxon:9606	20260725	IntAct		
UniProtKB	Q13286	CLN3	enables	GO:0005515	PMID:14699076	IPI	UniProtKB:O75503	F	Battenin	CLN3|BTS	protein	taxon:9606	20191118	UniProt		
UniProtKB	Q13286	CLN3	enables	GO:0005515	PMID:15471887	IPI	UniProtKB:Q9UJC3	F	Battenin	CLN3|BTS	protein	taxon:9606	20060926	UniProt		
UniProtKB	Q13286	CLN3	enables	GO:0005515	PMID:15598649	IPI	UniProtKB:O14617	F	Battenin	CLN3|BTS	protein	taxon:9606	20191125	UniProt		
UniProtKB	Q13286	CLN3	enables	GO:0005515	PMID:15598649	IPI	UniProtKB:O43747	F	Battenin	CLN3|BTS	protein	taxon:9606	20191125	UniProt		
UniProtKB	Q13286	CLN3	enables	GO:0005515	PMID:15598649	IPI	UniProtKB:O94973	F	Battenin	CLN3|BTS	protein	taxon:9606	20191125	UniProt		
UniProtKB	Q13286	CLN3	enables	GO:0005515	PMID:17189291	IPI	UniProtKB:Q9Y2W7	F	Battenin	CLN3|BTS	protein	taxon:9606	20191121	UniProt		
UniProtKB	Q13286	CLN3	enables	GO:0005515	PMID:17237713	IPI	UniProtKB:O14773|UniProtKB:Q9NWW5|UniProtKB:Q9UBY8	F	Battenin	CLN3|BTS	protein	taxon:9606	20191121	UniProt		
UniProtKB	Q13286	CLN3	enables	GO:0005515	PMID:19941651	IPI	UniProtKB:Q3UMW8	F	Battenin	CLN3|BTS	protein	taxon:9606	20160821	UniProt		
UniProtKB	Q13286	CLN3	enables	GO:0005515	PMID:20015955	IPI	UniProtKB:Q9Y3A5	F	Battenin	CLN3|BTS	protein	taxon:9606	20191122	UniProt		
UniProtKB	Q13286	CLN3	enables	GO:0005515	PMID:20850431	IPI	UniProtKB:Q61879	F	Battenin	CLN3|BTS	protein	taxon:9606	20191121	UniProt		
UniProtKB	Q13286	CLN3	enables	GO:0005515	PMID:22261744	IPI	UniProtKB:P51149	F	Battenin	CLN3|BTS	protein	taxon:9606	20120501	UniProt		
UniProtKB	Q13286	CLN3	enables	GO:0005515	PMID:22261744	IPI	UniProtKB:Q14203	F	Battenin	CLN3|BTS	protein	taxon:9606	20120501	UniProt		
UniProtKB	Q13286	CLN3	enables	GO:0005515	PMID:22261744	IPI	UniProtKB:Q96NA2	F	Battenin	CLN3|BTS	protein	taxon:9606	20120501	UniProt		
UniProtKB	Q13286	CLN3	enables	GO:0005515	PMID:22261744	IPI	UniProtKB:Q9Y496	F	Battenin	CLN3|BTS	protein	taxon:9606	20120501	UniProt		
UniProtKB	Q13286	CLN3	enables	GO:0005515	PMID:32814053	IPI	UniProtKB:Q6ZTQ4	F	Battenin	CLN3|BTS	protein	taxon:9606	20260725	IntAct		
UniProtKB	Q13286	CLN3	enables	GO:0005515	PMID:32814053	IPI	UniProtKB:Q8IY31-3	F	Battenin	CLN3|BTS	protein	taxon:9606	20260725	IntAct		
UniProtKB	Q13286	CLN3	enables	GO:0005515	PMID:32814053	IPI	UniProtKB:Q8N7X4	F	Battenin	CLN3|BTS	protein	taxon:9606	20260725	IntAct		
UniProtKB	Q13286	CLN3	enables	GO:0017089	Reactome:R-HSA-9844955	TAS		F	Battenin	CLN3|BTS	protein	taxon:9606	20230925	Reactome		
UniProtKB	Q13286	CLN3	enables	GO:0048306	GO_REF:0000107	IEA	UniProtKB:Q61124|ensembl:ENSMUSP00000032962	F	Battenin	CLN3|BTS	protein	taxon:9606	20260724	Ensembl		
UniProtKB	Q13286	CLN3	enables	GO:0051861	PMID:18317235	IDA		F	Battenin	CLN3|BTS	protein	taxon:9606	20191209	UniProt		
UniProtKB	Q13286	CLN3	enables	GO:0120146	PMID:18317235	IDA		F	Battenin	CLN3|BTS	protein	taxon:9606	20191209	UniProt		
UniProtKB	Q13286	CLN3	involved_in	GO:0001508	GO_REF:0000024	ISS	UniProtKB:Q61124	P	Battenin	CLN3|BTS	protein	taxon:9606	20090514	UniProt		
UniProtKB	Q13286	CLN3	involved_in	GO:0006865	GO_REF:0000033	IBA	MGI:MGI:107537|PANTHER:PTN000104831|SGD:S000003595|UniProtKB:Q13286	P	Battenin	CLN3|BTS	protein	taxon:9606	20251127	GO_Central		
UniProtKB	Q13286	CLN3	involved_in	GO:0006865	GO_REF:0000117	IEA	ARBA:ARBA00027044	P	Battenin	CLN3|BTS	protein	taxon:9606	20260727	UniProt		
UniProtKB	Q13286	CLN3	involved_in	GO:0006897	GO_REF:0000117	IEA	ARBA:ARBA00027119	P	Battenin	CLN3|BTS	protein	taxon:9606	20260727	UniProt		
UniProtKB	Q13286	CLN3	involved_in	GO:0006898	GO_REF:0000033	IBA	PANTHER:PTN000104831|UniProtKB:Q13286	P	Battenin	CLN3|BTS	protein	taxon:9606	20251127	GO_Central		
UniProtKB	Q13286	CLN3	involved_in	GO:0006898	PMID:15471887	IMP		P	Battenin	CLN3|BTS	protein	taxon:9606	20060926	UniProt		
UniProtKB	Q13286	CLN3	involved_in	GO:0007040	GO_REF:0000024	ISS	UniProtKB:Q61124	P	Battenin	CLN3|BTS	protein	taxon:9606	20090514	UniProt		
UniProtKB	Q13286	CLN3	involved_in	GO:0007042	PMID:11722572	IMP		P	Battenin	CLN3|BTS	protein	taxon:9606	20060919	UniProt		
UniProtKB	Q13286	CLN3	involved_in	GO:0007611	GO_REF:0000024	ISS	UniProtKB:Q61124	P	Battenin	CLN3|BTS	protein	taxon:9606	20191205	UniProt		
UniProtKB	Q13286	CLN3	involved_in	GO:0007611	GO_REF:0000107	IEA	UniProtKB:Q61124|ensembl:ENSMUSP00000032962	P	Battenin	CLN3|BTS	protein	taxon:9606	20260724	Ensembl		
UniProtKB	Q13286	CLN3	involved_in	GO:0008306	GO_REF:0000024	ISS	UniProtKB:Q61124	P	Battenin	CLN3|BTS	protein	taxon:9606	20090514	UniProt		
UniProtKB	Q13286	CLN3	involved_in	GO:0009992	GO_REF:0000024	ISS	UniProtKB:Q61124	P	Battenin	CLN3|BTS	protein	taxon:9606	20191203	UniProt		
UniProtKB	Q13286	CLN3	involved_in	GO:0009992	GO_REF:0000107	IEA	UniProtKB:Q61124|ensembl:ENSMUSP00000032962	P	Battenin	CLN3|BTS	protein	taxon:9606	20260724	Ensembl		
UniProtKB	Q13286	CLN3	involved_in	GO:0010506	GO_REF:0000107	IEA	UniProtKB:Q61124|ensembl:ENSMUSP00000032962	P	Battenin	CLN3|BTS	protein	taxon:9606	20260724	Ensembl		
UniProtKB	Q13286	CLN3	involved_in	GO:0010762	PMID:20850431	IMP		P	Battenin	CLN3|BTS	protein	taxon:9606	20191121	UniProt		
UniProtKB	Q13286	CLN3	involved_in	GO:0016192	GO_REF:0000117	IEA	ARBA:ARBA00028249	P	Battenin	CLN3|BTS	protein	taxon:9606	20260727	UniProt		
UniProtKB	Q13286	CLN3	involved_in	GO:0016243	GO_REF:0000107	IEA	UniProtKB:Q61124|ensembl:ENSMUSP00000032962	P	Battenin	CLN3|BTS	protein	taxon:9606	20260724	Ensembl		
UniProtKB	Q13286	CLN3	involved_in	GO:0016485	GO_REF:0000024	ISS	UniProtKB:Q61124	P	Battenin	CLN3|BTS	protein	taxon:9606	20090514	UniProt		
UniProtKB	Q13286	CLN3	involved_in	GO:0030003	GO_REF:0000117	IEA	ARBA:ARBA00028070	P	Battenin	CLN3|BTS	protein	taxon:9606	20260727	UniProt		
UniProtKB	Q13286	CLN3	involved_in	GO:0030162	GO_REF:0000117	IEA	ARBA:ARBA00027404	P	Battenin	CLN3|BTS	protein	taxon:9606	20260727	UniProt		
UniProtKB	Q13286	CLN3	involved_in	GO:0032228	GO_REF:0000024	ISS	UniProtKB:Q61124	P	Battenin	CLN3|BTS	protein	taxon:9606	20191205	UniProt		
UniProtKB	Q13286	CLN3	involved_in	GO:0032228	GO_REF:0000107	IEA	UniProtKB:Q61124|ensembl:ENSMUSP00000032962	P	Battenin	CLN3|BTS	protein	taxon:9606	20260724	Ensembl		
UniProtKB	Q13286	CLN3	involved_in	GO:0035235	GO_REF:0000024	ISS	UniProtKB:Q61124	P	Battenin	CLN3|BTS	protein	taxon:9606	20090514	UniProt		
UniProtKB	Q13286	CLN3	involved_in	GO:0035627	Reactome:R-HSA-9845576	TAS		P	Battenin	CLN3|BTS	protein	taxon:9606	20260316	Reactome		
UniProtKB	Q13286	CLN3	involved_in	GO:0035752	GO_REF:0000033	IBA	PANTHER:PTN000861897|UniProtKB:Q13286	P	Battenin	CLN3|BTS	protein	taxon:9606	20251127	GO_Central		
UniProtKB	Q13286	CLN3	involved_in	GO:0035752	PMID:10924275	IDA		P	Battenin	CLN3|BTS	protein	taxon:9606	20110324	UniProt		
UniProtKB	Q13286	CLN3	involved_in	GO:0036359	GO_REF:0000024	ISS	UniProtKB:Q61124	P	Battenin	CLN3|BTS	protein	taxon:9606	20191203	UniProt		
UniProtKB	Q13286	CLN3	involved_in	GO:0036359	GO_REF:0000107	IEA	UniProtKB:Q61124|ensembl:ENSMUSP00000032962	P	Battenin	CLN3|BTS	protein	taxon:9606	20260724	Ensembl		
UniProtKB	Q13286	CLN3	involved_in	GO:0042987	PMID:10924275	IDA		P	Battenin	CLN3|BTS	protein	taxon:9606	20060927	UniProt		
UniProtKB	Q13286	CLN3	involved_in	GO:0042998	GO_REF:0000024	ISS	UniProtKB:Q61124	P	Battenin	CLN3|BTS	protein	taxon:9606	20191129	UniProt		
UniProtKB	Q13286	CLN3	involved_in	GO:0042998	GO_REF:0000107	IEA	UniProtKB:Q61124|ensembl:ENSMUSP00000032962	P	Battenin	CLN3|BTS	protein	taxon:9606	20260724	Ensembl		
UniProtKB	Q13286	CLN3	involved_in	GO:0043066	GO_REF:0000024	ISS	UniProtKB:Q61124	P	Battenin	CLN3|BTS	protein	taxon:9606	20191202	UniProt		
UniProtKB	Q13286	CLN3	involved_in	GO:0043066	GO_REF:0000107	IEA	UniProtKB:Q61124|ensembl:ENSMUSP00000032962	P	Battenin	CLN3|BTS	protein	taxon:9606	20260724	Ensembl		
UniProtKB	Q13286	CLN3	involved_in	GO:0043066	GO_REF:0000117	IEA	ARBA:ARBA00027746	P	Battenin	CLN3|BTS	protein	taxon:9606	20260727	UniProt		
UniProtKB	Q13286	CLN3	involved_in	GO:0043066	PMID:15240864	IMP		P	Battenin	CLN3|BTS	protein	taxon:9606	20060926	UniProt		
UniProtKB	Q13286	CLN3	involved_in	GO:0043524	GO_REF:0000024	ISS	UniProtKB:Q61124	P	Battenin	CLN3|BTS	protein	taxon:9606	20090514	UniProt		
UniProtKB	Q13286	CLN3	involved_in	GO:0044857	GO_REF:0000024	ISS	UniProtKB:Q61124	P	Battenin	CLN3|BTS	protein	taxon:9606	20191129	UniProt		
UniProtKB	Q13286	CLN3	involved_in	GO:0044857	GO_REF:0000107	IEA	UniProtKB:Q61124|ensembl:ENSMUSP00000032962	P	Battenin	CLN3|BTS	protein	taxon:9606	20260724	Ensembl		
UniProtKB	Q13286	CLN3	involved_in	GO:0045861	GO_REF:0000024	ISS	UniProtKB:Q61124	P	Battenin	CLN3|BTS	protein	taxon:9606	20090514	UniProt		
UniProtKB	Q13286	CLN3	involved_in	GO:0046474	PMID:17482562	IMP		P	Battenin	CLN3|BTS	protein	taxon:9606	20191125	UniProt		
UniProtKB	Q13286	CLN3	involved_in	GO:0046836	PMID:18317235	IMP		P	Battenin	CLN3|BTS	protein	taxon:9606	20191209	UniProt		
UniProtKB	Q13286	CLN3	involved_in	GO:0047496	GO_REF:0000033	IBA	PANTHER:PTN000104831|UniProtKB:Q13286	P	Battenin	CLN3|BTS	protein	taxon:9606	20251127	GO_Central		
UniProtKB	Q13286	CLN3	involved_in	GO:0047496	PMID:22261744	IMP		P	Battenin	CLN3|BTS	protein	taxon:9606	20120501	UniProt		
UniProtKB	Q13286	CLN3	involved_in	GO:0048172	GO_REF:0000024	ISS	UniProtKB:Q61124	P	Battenin	CLN3|BTS	protein	taxon:9606	20191203	UniProt		
UniProtKB	Q13286	CLN3	involved_in	GO:0048172	GO_REF:0000107	IEA	UniProtKB:Q61124|ensembl:ENSMUSP00000032962	P	Battenin	CLN3|BTS	protein	taxon:9606	20260724	Ensembl		
UniProtKB	Q13286	CLN3	involved_in	GO:0048549	GO_REF:0000024	ISS	UniProtKB:Q61124	P	Battenin	CLN3|BTS	protein	taxon:9606	20191129	UniProt		
UniProtKB	Q13286	CLN3	involved_in	GO:0048549	GO_REF:0000107	IEA	UniProtKB:Q61124|ensembl:ENSMUSP00000032962	P	Battenin	CLN3|BTS	protein	taxon:9606	20260724	Ensembl		
UniProtKB	Q13286	CLN3	involved_in	GO:0050885	GO_REF:0000024	ISS	UniProtKB:Q61124	P	Battenin	CLN3|BTS	protein	taxon:9606	20090514	UniProt		
UniProtKB	Q13286	CLN3	involved_in	GO:0051480	GO_REF:0000024	ISS	UniProtKB:Q61124	P	Battenin	CLN3|BTS	protein	taxon:9606	20090514	UniProt		
UniProtKB	Q13286	CLN3	involved_in	GO:0051493	PMID:20850431	IMP		P	Battenin	CLN3|BTS	protein	taxon:9606	20191121	UniProt		
UniProtKB	Q13286	CLN3	involved_in	GO:0051966	GO_REF:0000024	ISS	UniProtKB:Q61124	P	Battenin	CLN3|BTS	protein	taxon:9606	20191205	UniProt		
UniProtKB	Q13286	CLN3	involved_in	GO:0051966	GO_REF:0000107	IEA	UniProtKB:Q61124|ensembl:ENSMUSP00000032962	P	Battenin	CLN3|BTS	protein	taxon:9606	20260724	Ensembl		
UniProtKB	Q13286	CLN3	involved_in	GO:0061024	GO_REF:0000024	ISS	UniProtKB:Q61124	P	Battenin	CLN3|BTS	protein	taxon:9606	20090514	UniProt		
UniProtKB	Q13286	CLN3	involved_in	GO:0061024	GO_REF:0000117	IEA	ARBA:ARBA00028824	P	Battenin	CLN3|BTS	protein	taxon:9606	20260727	UniProt		
UniProtKB	Q13286	CLN3	involved_in	GO:0061909	GO_REF:0000024	ISS	UniProtKB:Q61124	P	Battenin	CLN3|BTS	protein	taxon:9606	20191205	UniProt		
UniProtKB	Q13286	CLN3	involved_in	GO:0061909	GO_REF:0000107	IEA	UniProtKB:Q61124|ensembl:ENSMUSP00000032962	P	Battenin	CLN3|BTS	protein	taxon:9606	20260724	Ensembl		
UniProtKB	Q13286	CLN3	involved_in	GO:0070613	PMID:10924275	IMP		P	Battenin	CLN3|BTS	protein	taxon:9606	20191202	UniProt		
UniProtKB	Q13286	CLN3	involved_in	GO:0090160	GO_REF:0000033	IBA	PANTHER:PTN000861897|UniProtKB:Q13286	P	Battenin	CLN3|BTS	protein	taxon:9606	20251127	GO_Central		
UniProtKB	Q13286	CLN3	involved_in	GO:0090160	PMID:18817525	IMP		P	Battenin	CLN3|BTS	protein	taxon:9606	20191125	UniProt		
UniProtKB	Q13286	CLN3	involved_in	GO:0090385	GO_REF:0000024	ISS	UniProtKB:Q61124	P	Battenin	CLN3|BTS	protein	taxon:9606	20191205	UniProt		
UniProtKB	Q13286	CLN3	involved_in	GO:0090385	GO_REF:0000107	IEA	UniProtKB:Q61124|ensembl:ENSMUSP00000032962	P	Battenin	CLN3|BTS	protein	taxon:9606	20260724	Ensembl		
UniProtKB	Q13286	CLN3	involved_in	GO:0097352	GO_REF:0000024	ISS	UniProtKB:Q61124	P	Battenin	CLN3|BTS	protein	taxon:9606	20090514	UniProt		
UniProtKB	Q13286	CLN3	involved_in	GO:0106049	PMID:23840424	IMP		P	Battenin	CLN3|BTS	protein	taxon:9606	20191125	UniProt		
UniProtKB	Q13286	CLN3	involved_in	GO:1900079	GO_REF:0000024	ISS	UniProtKB:Q61124	P	Battenin	CLN3|BTS	protein	taxon:9606	20191129	UniProt		
UniProtKB	Q13286	CLN3	involved_in	GO:1900079	GO_REF:0000107	IEA	UniProtKB:Q61124|ensembl:ENSMUSP00000032962	P	Battenin	CLN3|BTS	protein	taxon:9606	20260724	Ensembl		
UniProtKB	Q13286	CLN3	involved_in	GO:1901096	GO_REF:0000024	ISS	UniProtKB:Q61124	P	Battenin	CLN3|BTS	protein	taxon:9606	20191205	UniProt		
UniProtKB	Q13286	CLN3	involved_in	GO:1901096	GO_REF:0000107	IEA	UniProtKB:Q61124|ensembl:ENSMUSP00000032962	P	Battenin	CLN3|BTS	protein	taxon:9606	20260724	Ensembl		
UniProtKB	Q13286	CLN3	involved_in	GO:1903076	GO_REF:0000024	ISS	UniProtKB:Q61124	P	Battenin	CLN3|BTS	protein	taxon:9606	20191216	UniProt		
UniProtKB	Q13286	CLN3	involved_in	GO:1903076	GO_REF:0000107	IEA	UniProtKB:Q61124|ensembl:ENSMUSP00000032962	P	Battenin	CLN3|BTS	protein	taxon:9606	20260724	Ensembl		
UniProtKB	Q13286	CLN3	involved_in	GO:1903826	PMID:16251196	IDA		P	Battenin	CLN3|BTS	protein	taxon:9606	20061009	UniProt		
UniProtKB	Q13286	CLN3	involved_in	GO:1905146	GO_REF:0000024	ISS	UniProtKB:Q61124	P	Battenin	CLN3|BTS	protein	taxon:9606	20191129	UniProt		
UniProtKB	Q13286	CLN3	involved_in	GO:1905146	GO_REF:0000107	IEA	UniProtKB:Q61124|ensembl:ENSMUSP00000032962	P	Battenin	CLN3|BTS	protein	taxon:9606	20260724	Ensembl		
UniProtKB	Q13286	CLN3	involved_in	GO:1905162	GO_REF:0000024	ISS	UniProtKB:Q61124	P	Battenin	CLN3|BTS	protein	taxon:9606	20191205	UniProt		
UniProtKB	Q13286	CLN3	involved_in	GO:1905162	GO_REF:0000107	IEA	UniProtKB:Q61124|ensembl:ENSMUSP00000032962	P	Battenin	CLN3|BTS	protein	taxon:9606	20260724	Ensembl		
UniProtKB	Q13286	CLN3	involved_in	GO:1905244	GO_REF:0000024	ISS	UniProtKB:Q61124	P	Battenin	CLN3|BTS	protein	taxon:9606	20191203	UniProt		
UniProtKB	Q13286	CLN3	involved_in	GO:1905244	GO_REF:0000107	IEA	UniProtKB:Q61124|ensembl:ENSMUSP00000032962	P	Battenin	CLN3|BTS	protein	taxon:9606	20260724	Ensembl		
UniProtKB	Q13286	CLN3	involved_in	GO:2001288	GO_REF:0000024	ISS	UniProtKB:Q61124	P	Battenin	CLN3|BTS	protein	taxon:9606	20191129	UniProt		
UniProtKB	Q13286	CLN3	involved_in	GO:2001288	GO_REF:0000107	IEA	UniProtKB:Q61124|ensembl:ENSMUSP00000032962	P	Battenin	CLN3|BTS	protein	taxon:9606	20260724	Ensembl		
UniProtKB	Q13286	CLN3	is_active_in	GO:0005764	GO_REF:0000033	IBA	FB:FBgn0036756|MGI:MGI:107537|PANTHER:PTN000861897|UniProtKB:Q13286	C	Battenin	CLN3|BTS	protein	taxon:9606	20260528	GO_Central		
UniProtKB	Q13286	CLN3	is_active_in	GO:0005770	GO_REF:0000033	IBA	FB:FBgn0036756|MGI:MGI:107537|PANTHER:PTN000104831|UniProtKB:Q13286	C	Battenin	CLN3|BTS	protein	taxon:9606	20260528	GO_Central		
UniProtKB	Q13286	CLN3	is_active_in	GO:0005794	GO_REF:0000033	IBA	MGI:MGI:107537|PANTHER:PTN008509420|UniProtKB:Q13286|dictyBase:DDB_G0291157	C	Battenin	CLN3|BTS	protein	taxon:9606	20251127	GO_Central		
UniProtKB	Q13286	CLN3	located_in	GO:0000139	GO_REF:0000044	IEA	UniProtKB-SubCell:SL-0134	C	Battenin	CLN3|BTS	protein	taxon:9606	20260727	UniProt		
UniProtKB	Q13286	CLN3	located_in	GO:0000139	PMID:10191111	IDA		C	Battenin	CLN3|BTS	protein	taxon:9606	20060926	UniProt		
UniProtKB	Q13286	CLN3	located_in	GO:0000139	PMID:9949212	IDA		C	Battenin	CLN3|BTS	protein	taxon:9606	20060926	UniProt		
UniProtKB	Q13286	CLN3	located_in	GO:0000139	Reactome:R-HSA-9844955	TAS		C	Battenin	CLN3|BTS	protein	taxon:9606	20230925	Reactome		
UniProtKB	Q13286	CLN3	located_in	GO:0005634	PMID:10191116	IDA		C	Battenin	CLN3|BTS	protein	taxon:9606	20060926	UniProt		
UniProtKB	Q13286	CLN3	located_in	GO:0005737	PMID:10191116	IDA		C	Battenin	CLN3|BTS	protein	taxon:9606	20060926	UniProt		
UniProtKB	Q13286	CLN3	located_in	GO:0005764	GO_REF:0000044	IEA	UniProtKB-SubCell:SL-0158	C	Battenin	CLN3|BTS	protein	taxon:9606	20260727	UniProt		
UniProtKB	Q13286	CLN3	located_in	GO:0005764	GO_REF:0000107	IEA	UniProtKB:Q61124|ensembl:ENSMUSP00000032962	C	Battenin	CLN3|BTS	protein	taxon:9606	20260724	Ensembl		
UniProtKB	Q13286	CLN3	located_in	GO:0005764	PMID:10332042	IDA		C	Battenin	CLN3|BTS	protein	taxon:9606	20191202	UniProt		
UniProtKB	Q13286	CLN3	located_in	GO:0005764	PMID:10924275	IDA		C	Battenin	CLN3|BTS	protein	taxon:9606	20060927	UniProt		
UniProtKB	Q13286	CLN3	located_in	GO:0005764	PMID:14644441	IMP		C	Battenin	CLN3|BTS	protein	taxon:9606	20191129	UniProt		
UniProtKB	Q13286	CLN3	located_in	GO:0005764	PMID:14699076	IDA		C	Battenin	CLN3|BTS	protein	taxon:9606	20191118	UniProt		
UniProtKB	Q13286	CLN3	located_in	GO:0005764	PMID:15471887	IDA		C	Battenin	CLN3|BTS	protein	taxon:9606	20191121	UniProt		
UniProtKB	Q13286	CLN3	located_in	GO:0005764	PMID:19941651	IDA		C	Battenin	CLN3|BTS	protein	taxon:9606	20160821	UniProt		
UniProtKB	Q13286	CLN3	located_in	GO:0005764	PMID:9949212	EXP		C	Battenin	CLN3|BTS	protein	taxon:9606	20250406	UniProt		
UniProtKB	Q13286	CLN3	located_in	GO:0005765	GO_REF:0000044	IEA	UniProtKB-SubCell:SL-0157	C	Battenin	CLN3|BTS	protein	taxon:9606	20260727	UniProt		
UniProtKB	Q13286	CLN3	located_in	GO:0005765	GO_REF:0000117	IEA	ARBA:ARBA00028563	C	Battenin	CLN3|BTS	protein	taxon:9606	20260727	UniProt		
UniProtKB	Q13286	CLN3	located_in	GO:0005765	PMID:10332042	IDA		C	Battenin	CLN3|BTS	protein	taxon:9606	20191202	UniProt		
UniProtKB	Q13286	CLN3	located_in	GO:0005765	PMID:14644441	EXP		C	Battenin	CLN3|BTS	protein	taxon:9606	20250406	UniProt		
UniProtKB	Q13286	CLN3	located_in	GO:0005765	PMID:15471887	EXP		C	Battenin	CLN3|BTS	protein	taxon:9606	20250406	UniProt		
UniProtKB	Q13286	CLN3	located_in	GO:0005765	PMID:15598649	IMP		C	Battenin	CLN3|BTS	protein	taxon:9606	20191125	UniProt		
UniProtKB	Q13286	CLN3	located_in	GO:0005765	PMID:17286803	EXP		C	Battenin	CLN3|BTS	protein	taxon:9606	20250406	UniProt		
UniProtKB	Q13286	CLN3	located_in	GO:0005765	PMID:17897319	HDA		C	Battenin	CLN3|BTS	protein	taxon:9606	20130924	UniProt		
UniProtKB	Q13286	CLN3	located_in	GO:0005765	PMID:23840424	IMP		C	Battenin	CLN3|BTS	protein	taxon:9606	20191125	UniProt		
UniProtKB	Q13286	CLN3	located_in	GO:0005765	PMID:9384607	IDA		C	Battenin	CLN3|BTS	protein	taxon:9606	20110318	UniProt		
UniProtKB	Q13286	CLN3	located_in	GO:0005769	GO_REF:0000107	IEA	UniProtKB:Q61124|ensembl:ENSMUSP00000032962	C	Battenin	CLN3|BTS	protein	taxon:9606	20260724	Ensembl		
UniProtKB	Q13286	CLN3	located_in	GO:0005769	PMID:15240864	IDA		C	Battenin	CLN3|BTS	protein	taxon:9606	20060926	UniProt		
UniProtKB	Q13286	CLN3	located_in	GO:0005770	GO_REF:0000024	ISS	UniProtKB:Q61124	C	Battenin	CLN3|BTS	protein	taxon:9606	20090514	UniProt		
UniProtKB	Q13286	CLN3	located_in	GO:0005770	GO_REF:0000044	IEA	UniProtKB-SubCell:SL-0152	C	Battenin	CLN3|BTS	protein	taxon:9606	20260727	UniProt		
UniProtKB	Q13286	CLN3	located_in	GO:0005770	GO_REF:0000107	IEA	UniProtKB:Q61124|ensembl:ENSMUSP00000032962	C	Battenin	CLN3|BTS	protein	taxon:9606	20260724	Ensembl		
UniProtKB	Q13286	CLN3	located_in	GO:0005770	GO_REF:0000117	IEA	ARBA:ARBA00028569	C	Battenin	CLN3|BTS	protein	taxon:9606	20260727	UniProt		
UniProtKB	Q13286	CLN3	located_in	GO:0005770	PMID:10332042	IDA		C	Battenin	CLN3|BTS	protein	taxon:9606	20191202	UniProt		
UniProtKB	Q13286	CLN3	located_in	GO:0005770	PMID:15471887	IDA		C	Battenin	CLN3|BTS	protein	taxon:9606	20191121	UniProt		
UniProtKB	Q13286	CLN3	located_in	GO:0005770	PMID:17286803	EXP		C	Battenin	CLN3|BTS	protein	taxon:9606	20250406	UniProt		
UniProtKB	Q13286	CLN3	located_in	GO:0005770	PMID:22261744	IDA		C	Battenin	CLN3|BTS	protein	taxon:9606	20120501	UniProt		
UniProtKB	Q13286	CLN3	located_in	GO:0005770	PMID:23840424	IMP		C	Battenin	CLN3|BTS	protein	taxon:9606	20191125	UniProt		
UniProtKB	Q13286	CLN3	located_in	GO:0005776	GO_REF:0000024	ISS	UniProtKB:Q61124	C	Battenin	CLN3|BTS	protein	taxon:9606	20090514	UniProt		
UniProtKB	Q13286	CLN3	located_in	GO:0005776	GO_REF:0000044	IEA	UniProtKB-SubCell:SL-0023	C	Battenin	CLN3|BTS	protein	taxon:9606	20260727	UniProt		
UniProtKB	Q13286	CLN3	located_in	GO:0005776	GO_REF:0000107	IEA	UniProtKB:Q61124|ensembl:ENSMUSP00000032962	C	Battenin	CLN3|BTS	protein	taxon:9606	20260724	Ensembl		
UniProtKB	Q13286	CLN3	located_in	GO:0005783	PMID:10191111	IDA		C	Battenin	CLN3|BTS	protein	taxon:9606	20060926	UniProt		
UniProtKB	Q13286	CLN3	located_in	GO:0005789	PMID:12706816	IDA		C	Battenin	CLN3|BTS	protein	taxon:9606	20060926	UniProt		
UniProtKB	Q13286	CLN3	located_in	GO:0005794	GO_REF:0000044	IEA	UniProtKB-SubCell:SL-0132	C	Battenin	CLN3|BTS	protein	taxon:9606	20260727	UniProt		
UniProtKB	Q13286	CLN3	located_in	GO:0005794	PMID:10332042	IDA		C	Battenin	CLN3|BTS	protein	taxon:9606	20191202	UniProt		
UniProtKB	Q13286	CLN3	located_in	GO:0005794	PMID:15240864	IDA		C	Battenin	CLN3|BTS	protein	taxon:9606	20060926	UniProt		
UniProtKB	Q13286	CLN3	located_in	GO:0005794	PMID:23840424	IMP		C	Battenin	CLN3|BTS	protein	taxon:9606	20191125	UniProt		
UniProtKB	Q13286	CLN3	located_in	GO:0005795	GO_REF:0000044	IEA	UniProtKB-SubCell:SL-0135	C	Battenin	CLN3|BTS	protein	taxon:9606	20260727	UniProt		
UniProtKB	Q13286	CLN3	located_in	GO:0005795	PMID:15240864	IDA		C	Battenin	CLN3|BTS	protein	taxon:9606	20060926	UniProt		
UniProtKB	Q13286	CLN3	located_in	GO:0005802	GO_REF:0000107	IEA	UniProtKB:Q61124|ensembl:ENSMUSP00000032962	C	Battenin	CLN3|BTS	protein	taxon:9606	20260724	Ensembl		
UniProtKB	Q13286	CLN3	located_in	GO:0005802	GO_REF:0000117	IEA	ARBA:ARBA00029112	C	Battenin	CLN3|BTS	protein	taxon:9606	20260727	UniProt		
UniProtKB	Q13286	CLN3	located_in	GO:0005802	PMID:10332042	IDA		C	Battenin	CLN3|BTS	protein	taxon:9606	20191202	UniProt		
UniProtKB	Q13286	CLN3	located_in	GO:0005802	PMID:15240864	IDA		C	Battenin	CLN3|BTS	protein	taxon:9606	20060926	UniProt		
UniProtKB	Q13286	CLN3	located_in	GO:0005829	GO_REF:0000108	IEA	GO:0090160	C	Battenin	CLN3|BTS	protein	taxon:9606	20260727	GOC		
UniProtKB	Q13286	CLN3	located_in	GO:0005886	GO_REF:0000044	IEA	UniProtKB-SubCell:SL-0039	C	Battenin	CLN3|BTS	protein	taxon:9606	20260727	UniProt		
UniProtKB	Q13286	CLN3	located_in	GO:0005886	PMID:10191116	IDA		C	Battenin	CLN3|BTS	protein	taxon:9606	20060926	UniProt		
UniProtKB	Q13286	CLN3	located_in	GO:0005886	PMID:14644441	IMP		C	Battenin	CLN3|BTS	protein	taxon:9606	20191129	UniProt		
UniProtKB	Q13286	CLN3	located_in	GO:0005886	PMID:15240864	IDA		C	Battenin	CLN3|BTS	protein	taxon:9606	20060926	UniProt		
UniProtKB	Q13286	CLN3	located_in	GO:0005901	GO_REF:0000044	IEA	UniProtKB-SubCell:SL-0035	C	Battenin	CLN3|BTS	protein	taxon:9606	20260727	UniProt		
UniProtKB	Q13286	CLN3	located_in	GO:0005901	PMID:15240864	IDA		C	Battenin	CLN3|BTS	protein	taxon:9606	20060926	UniProt		
UniProtKB	Q13286	CLN3	located_in	GO:0005901	PMID:23840424	IMP		C	Battenin	CLN3|BTS	protein	taxon:9606	20191125	UniProt		
UniProtKB	Q13286	CLN3	located_in	GO:0008021	PMID:10332042	IDA		C	Battenin	CLN3|BTS	protein	taxon:9606	20060926	UniProt		
UniProtKB	Q13286	CLN3	located_in	GO:0008021	PMID:11590129	IDA		C	Battenin	CLN3|BTS	protein	taxon:9606	20060926	UniProt		
UniProtKB	Q13286	CLN3	located_in	GO:0016020	GO_REF:0000002	IEA	InterPro:IPR003492|InterPro:IPR018460	C	Battenin	CLN3|BTS	protein	taxon:9606	20260727	InterPro		
UniProtKB	Q13286	CLN3	located_in	GO:0016020	PMID:10191112	IDA		C	Battenin	CLN3|BTS	protein	taxon:9606	20060926	UniProt		
UniProtKB	Q13286	CLN3	located_in	GO:0031410	GO_REF:0000107	IEA	UniProtKB:Q61124|ensembl:ENSMUSP00000032962	C	Battenin	CLN3|BTS	protein	taxon:9606	20260724	Ensembl		
UniProtKB	Q13286	CLN3	located_in	GO:0031901	GO_REF:0000044	IEA	UniProtKB-SubCell:SL-0093	C	Battenin	CLN3|BTS	protein	taxon:9606	20260727	UniProt		
UniProtKB	Q13286	CLN3	located_in	GO:0031901	GO_REF:0000117	IEA	ARBA:ARBA00026326	C	Battenin	CLN3|BTS	protein	taxon:9606	20260727	UniProt		
UniProtKB	Q13286	CLN3	located_in	GO:0031901	PMID:23840424	IMP		C	Battenin	CLN3|BTS	protein	taxon:9606	20191125	UniProt		
UniProtKB	Q13286	CLN3	located_in	GO:0031902	GO_REF:0000024	ISS	UniProtKB:Q61124	C	Battenin	CLN3|BTS	protein	taxon:9606	20250406	UniProt		
UniProtKB	Q13286	CLN3	located_in	GO:0031902	GO_REF:0000044	IEA	UniProtKB-SubCell:SL-0151	C	Battenin	CLN3|BTS	protein	taxon:9606	20260727	UniProt		
UniProtKB	Q13286	CLN3	located_in	GO:0043005	GO_REF:0000107	IEA	UniProtKB:Q61124|ensembl:ENSMUSP00000032962	C	Battenin	CLN3|BTS	protein	taxon:9606	20260724	Ensembl		
UniProtKB	Q13286	CLN3	located_in	GO:0043005	GO_REF:0000117	IEA	ARBA:ARBA00027418	C	Battenin	CLN3|BTS	protein	taxon:9606	20260727	UniProt		
UniProtKB	Q13286	CLN3	located_in	GO:0043005	PMID:10332042	IDA		C	Battenin	CLN3|BTS	protein	taxon:9606	20060926	UniProt		
UniProtKB	Q13286	CLN3	located_in	GO:0044754	GO_REF:0000024	ISS	UniProtKB:Q61124	C	Battenin	CLN3|BTS	protein	taxon:9606	20191209	UniProt		
UniProtKB	Q13286	CLN3	located_in	GO:0044754	GO_REF:0000107	IEA	UniProtKB:Q61124|ensembl:ENSMUSP00000032962	C	Battenin	CLN3|BTS	protein	taxon:9606	20260724	Ensembl		
UniProtKB	Q13286	CLN3	located_in	GO:0045121	GO_REF:0000044	IEA	UniProtKB-SubCell:SL-0370	C	Battenin	CLN3|BTS	protein	taxon:9606	20260727	UniProt		
UniProtKB	Q13286	CLN3	located_in	GO:0045121	GO_REF:0000107	IEA	UniProtKB:Q61124|ensembl:ENSMUSP00000032962	C	Battenin	CLN3|BTS	protein	taxon:9606	20260724	Ensembl		
UniProtKB	Q13286	CLN3	located_in	GO:0045121	GO_REF:0000117	IEA	ARBA:ARBA00028509	C	Battenin	CLN3|BTS	protein	taxon:9606	20260727	UniProt		
UniProtKB	Q13286	CLN3	located_in	GO:0045121	PMID:15240864	IDA		C	Battenin	CLN3|BTS	protein	taxon:9606	20060926	UniProt		
UniProtKB	Q13286	CLN3	located_in	GO:0045121	PMID:23840424	IMP		C	Battenin	CLN3|BTS	protein	taxon:9606	20191125	UniProt		
UniProtKB	Q13286	CLN3	located_in	GO:0045202	GO_REF:0000044	IEA	UniProtKB-SubCell:SL-0258	C	Battenin	CLN3|BTS	protein	taxon:9606	20260727	UniProt		
UniProtKB	Q13286	CLN3	located_in	GO:0055037	GO_REF:0000044	IEA	UniProtKB-SubCell:SL-0232	C	Battenin	CLN3|BTS	protein	taxon:9606	20260727	UniProt		
UniProtKB	Q13286	CLN3	located_in	GO:0055037	PMID:15240864	IDA		C	Battenin	CLN3|BTS	protein	taxon:9606	20191121	UniProt		
UniProtKB	Q13287	NMI	enables	GO:0005515	PMID:10597290	IPI	UniProtKB:P01106	F	N-myc-interactor	NMI	protein	taxon:9606	20060308	UniProt		
UniProtKB	Q13287	NMI	enables	GO:0005515	PMID:10597290	IPI	UniProtKB:P04198	F	N-myc-interactor	NMI	protein	taxon:9606	20060308	UniProt		
UniProtKB	Q13287	NMI	enables	GO:0005515	PMID:10597290	IPI	UniProtKB:P04198	F	N-myc-interactor	NMI	protein	taxon:9606	20260725	IntAct		
UniProtKB	Q13287	NMI	enables	GO:0005515	PMID:10779520	IPI	UniProtKB:P80217	F	N-myc-interactor	NMI	protein	taxon:9606	20201125	UniProt		
UniProtKB	Q13287	NMI	enables	GO:0005515	PMID:10950963	IPI	UniProtKB:P80217	F	N-myc-interactor	NMI	protein	taxon:9606	20201125	UniProt		
UniProtKB	Q13287	NMI	enables	GO:0005515	PMID:16189514	IPI	UniProtKB:O14964	F	N-myc-interactor	NMI	protein	taxon:9606	20260725	IntAct		
UniProtKB	Q13287	NMI	enables	GO:0005515	PMID:16189514	IPI	UniProtKB:O75971	F	N-myc-interactor	NMI	protein	taxon:9606	20260725	IntAct		
UniProtKB	Q13287	NMI	enables	GO:0005515	PMID:16189514	IPI	UniProtKB:P23434	F	N-myc-interactor	NMI	protein	taxon:9606	20260725	IntAct		
UniProtKB	Q13287	NMI	enables	GO:0005515	PMID:16189514	IPI	UniProtKB:Q8N4P3	F	N-myc-interactor	NMI	protein	taxon:9606	20260725	IntAct		
UniProtKB	Q13287	NMI	enables	GO:0005515	PMID:16189514	IPI	UniProtKB:Q9XRX5	F	N-myc-interactor	NMI	protein	taxon:9606	20260725	IntAct		
UniProtKB	Q13287	NMI	enables	GO:0005515	PMID:16189514	IPI	UniProtKB:Q9Y6C2	F	N-myc-interactor	NMI	protein	taxon:9606	20260725	IntAct		
UniProtKB	Q13287	NMI	enables	GO:0005515	PMID:16214168	IPI	UniProtKB:O55170	F	N-myc-interactor	NMI	protein	taxon:9606	20260725	IntAct	occurs_in(GO:0005634)	
UniProtKB	Q13287	NMI	enables	GO:0005515	PMID:16214168	IPI	UniProtKB:P56693	F	N-myc-interactor	NMI	protein	taxon:9606	20260725	IntAct		
UniProtKB	Q13287	NMI	enables	GO:0005515	PMID:16919237	IPI	UniProtKB:Q9HCU9	F	N-myc-interactor	NMI	protein	taxon:9606	20260725	IntAct		
UniProtKB	Q13287	NMI	enables	GO:0005515	PMID:20211142	IPI	UniProtKB:P42226	F	N-myc-interactor	NMI	protein	taxon:9606	20260725	IntAct		
UniProtKB	Q13287	NMI	enables	GO:0005515	PMID:21516116	IPI	UniProtKB:O00463	F	N-myc-interactor	NMI	protein	taxon:9606	20260725	IntAct		
UniProtKB	Q13287	NMI	enables	GO:0005515	PMID:21516116	IPI	UniProtKB:O75971	F	N-myc-interactor	NMI	protein	taxon:9606	20260725	IntAct		
UniProtKB	Q13287	NMI	enables	GO:0005515	PMID:21516116	IPI	UniProtKB:O95171	F	N-myc-interactor	NMI	protein	taxon:9606	20260725	IntAct		
UniProtKB	Q13287	NMI	enables	GO:0005515	PMID:25416956	IPI	UniProtKB:A8K2R3	F	N-myc-interactor	NMI	protein	taxon:9606	20260725	IntAct		
UniProtKB	Q13287	NMI	enables	GO:0005515	PMID:25416956	IPI	UniProtKB:O00463	F	N-myc-interactor	NMI	protein	taxon:9606	20260725	IntAct		
UniProtKB	Q13287	NMI	enables	GO:0005515	PMID:25416956	IPI	UniProtKB:O75971	F	N-myc-interactor	NMI	protein	taxon:9606	20260725	IntAct		
UniProtKB	Q13287	NMI	enables	GO:0005515	PMID:25416956	IPI	UniProtKB:O95171	F	N-myc-interactor	NMI	protein	taxon:9606	20260725	IntAct		
UniProtKB	Q13287	NMI	enables	GO:0005515	PMID:25416956	IPI	UniProtKB:O95447	F	N-myc-interactor	NMI	protein	taxon:9606	20260725	IntAct		
UniProtKB	Q13287	NMI	enables	GO:0005515	PMID:25416956	IPI	UniProtKB:P40222	F	N-myc-interactor	NMI	protein	taxon:9606	20260725	IntAct		
UniProtKB	Q13287	NMI	enables	GO:0005515	PMID:25416956	IPI	UniProtKB:Q0D2H9	F	N-myc-interactor	NMI	protein	taxon:9606	20260725	IntAct		
UniProtKB	Q13287	NMI	enables	GO:0005515	PMID:25416956	IPI	UniProtKB:Q15013	F	N-myc-interactor	NMI	protein	taxon:9606	20260725	IntAct		
UniProtKB	Q13287	NMI	enables	GO:0005515	PMID:25416956	IPI	UniProtKB:Q53XL7	F	N-myc-interactor	NMI	protein	taxon:9606	20260725	IntAct		
UniProtKB	Q13287	NMI	enables	GO:0005515	PMID:25416956	IPI	UniProtKB:Q6P9H4	F	N-myc-interactor	NMI	protein	taxon:9606	20260725	IntAct		
UniProtKB	Q13287	NMI	enables	GO:0005515	PMID:25416956	IPI	UniProtKB:Q6PEY2	F	N-myc-interactor	NMI	protein	taxon:9606	20260725	IntAct		
UniProtKB	Q13287	NMI	enables	GO:0005515	PMID:25416956	IPI	UniProtKB:Q86XK3	F	N-myc-interactor	NMI	protein	taxon:9606	20260725	IntAct		
UniProtKB	Q13287	NMI	enables	GO:0005515	PMID:25416956	IPI	UniProtKB:Q8N3L3	F	N-myc-interactor	NMI	protein	taxon:9606	20260725	IntAct		
UniProtKB	Q13287	NMI	enables	GO:0005515	PMID:25416956	IPI	UniProtKB:Q8N4P3	F	N-myc-interactor	NMI	protein	taxon:9606	20260725	IntAct		
UniProtKB	Q13287	NMI	enables	GO:0005515	PMID:25416956	IPI	UniProtKB:Q8TAB5	F	N-myc-interactor	NMI	protein	taxon:9606	20260725	IntAct		
UniProtKB	Q13287	NMI	enables	GO:0005515	PMID:25416956	IPI	UniProtKB:Q96IS6	F	N-myc-interactor	NMI	protein	taxon:9606	20260725	IntAct		
UniProtKB	Q13287	NMI	enables	GO:0005515	PMID:25416956	IPI	UniProtKB:Q96LT7	F	N-myc-interactor	NMI	protein	taxon:9606	20260725	IntAct		
UniProtKB	Q13287	NMI	enables	GO:0005515	PMID:25416956	IPI	UniProtKB:Q96QG7	F	N-myc-interactor	NMI	protein	taxon:9606	20260725	IntAct		
UniProtKB	Q13287	NMI	enables	GO:0005515	PMID:25416956	IPI	UniProtKB:Q9H9Q2	F	N-myc-interactor	NMI	protein	taxon:9606	20260725	IntAct		
UniProtKB	Q13287	NMI	enables	GO:0005515	PMID:25416956	IPI	UniProtKB:Q9HCU9	F	N-myc-interactor	NMI	protein	taxon:9606	20260725	IntAct		
UniProtKB	Q13287	NMI	enables	GO:0005515	PMID:25416956	IPI	UniProtKB:Q9XRX5	F	N-myc-interactor	NMI	protein	taxon:9606	20260725	IntAct		
UniProtKB	Q13287	NMI	enables	GO:0005515	PMID:25416956	IPI	UniProtKB:Q9Y217	F	N-myc-interactor	NMI	protein	taxon:9606	20260725	IntAct		
UniProtKB	Q13287	NMI	enables	GO:0005515	PMID:25416956	IPI	UniProtKB:Q9Y6C2	F	N-myc-interactor	NMI	protein	taxon:9606	20260725	IntAct		
UniProtKB	Q13287	NMI	enables	GO:0005515	PMID:26342464	IPI	UniProtKB:P80217	F	N-myc-interactor	NMI	protein	taxon:9606	20201125	UniProt		
UniProtKB	Q13287	NMI	enables	GO:0005515	PMID:26871637	IPI	UniProtKB:A0A0S2Z4Q4	F	N-myc-interactor	NMI	protein	taxon:9606	20260725	IntAct		
UniProtKB	Q13287	NMI	enables	GO:0005515	PMID:26871637	IPI	UniProtKB:O14964	F	N-myc-interactor	NMI	protein	taxon:9606	20260725	IntAct		
UniProtKB	Q13287	NMI	enables	GO:0005515	PMID:27107012	IPI	UniProtKB:O00463	F	N-myc-interactor	NMI	protein	taxon:9606	20260725	IntAct		
UniProtKB	Q13287	NMI	enables	GO:0005515	PMID:28514442	IPI	UniProtKB:P80217-2	F	N-myc-interactor	NMI	protein	taxon:9606	20260725	IntAct		
UniProtKB	Q13287	NMI	enables	GO:0005515	PMID:31515488	IPI	UniProtKB:Q9HCU9	F	N-myc-interactor	NMI	protein	taxon:9606	20260725	IntAct		
UniProtKB	Q13287	NMI	enables	GO:0005515	PMID:32296183	IPI	UniProtKB:O00463	F	N-myc-interactor	NMI	protein	taxon:9606	20260725	IntAct		
UniProtKB	Q13287	NMI	enables	GO:0005515	PMID:32296183	IPI	UniProtKB:O14964	F	N-myc-interactor	NMI	protein	taxon:9606	20260725	IntAct		
UniProtKB	Q13287	NMI	enables	GO:0005515	PMID:32296183	IPI	UniProtKB:O75971-2	F	N-myc-interactor	NMI	protein	taxon:9606	20260725	IntAct		
UniProtKB	Q13287	NMI	enables	GO:0005515	PMID:32296183	IPI	UniProtKB:O95171-2	F	N-myc-interactor	NMI	protein	taxon:9606	20260725	IntAct		
UniProtKB	Q13287	NMI	enables	GO:0005515	PMID:32296183	IPI	UniProtKB:P23434	F	N-myc-interactor	NMI	protein	taxon:9606	20260725	IntAct		
UniProtKB	Q13287	NMI	enables	GO:0005515	PMID:32296183	IPI	UniProtKB:P40222	F	N-myc-interactor	NMI	protein	taxon:9606	20260725	IntAct		
UniProtKB	Q13287	NMI	enables	GO:0005515	PMID:32296183	IPI	UniProtKB:P80217-2	F	N-myc-interactor	NMI	protein	taxon:9606	20260725	IntAct		
UniProtKB	Q13287	NMI	enables	GO:0005515	PMID:32296183	IPI	UniProtKB:Q5VTT5-2	F	N-myc-interactor	NMI	protein	taxon:9606	20260725	IntAct		
UniProtKB	Q13287	NMI	enables	GO:0005515	PMID:32296183	IPI	UniProtKB:Q6PEY2	F	N-myc-interactor	NMI	protein	taxon:9606	20260725	IntAct		
UniProtKB	Q13287	NMI	enables	GO:0005515	PMID:32296183	IPI	UniProtKB:Q6PJG6	F	N-myc-interactor	NMI	protein	taxon:9606	20260725	IntAct		
UniProtKB	Q13287	NMI	enables	GO:0005515	PMID:32296183	IPI	UniProtKB:Q6ZMU5	F	N-myc-interactor	NMI	protein	taxon:9606	20260725	IntAct		
UniProtKB	Q13287	NMI	enables	GO:0005515	PMID:32296183	IPI	UniProtKB:Q7KZS0	F	N-myc-interactor	NMI	protein	taxon:9606	20260725	IntAct		
UniProtKB	Q13287	NMI	enables	GO:0005515	PMID:32296183	IPI	UniProtKB:Q8N3L3	F	N-myc-interactor	NMI	protein	taxon:9606	20260725	IntAct		
UniProtKB	Q13287	NMI	enables	GO:0005515	PMID:32296183	IPI	UniProtKB:Q8N4P3-2	F	N-myc-interactor	NMI	protein	taxon:9606	20260725	IntAct		
UniProtKB	Q13287	NMI	enables	GO:0005515	PMID:32296183	IPI	UniProtKB:Q8NA92	F	N-myc-interactor	NMI	protein	taxon:9606	20260725	IntAct		
UniProtKB	Q13287	NMI	enables	GO:0005515	PMID:32296183	IPI	UniProtKB:Q96QG7	F	N-myc-interactor	NMI	protein	taxon:9606	20260725	IntAct		
UniProtKB	Q13287	NMI	enables	GO:0005515	PMID:32296183	IPI	UniProtKB:Q9H9Q2	F	N-myc-interactor	NMI	protein	taxon:9606	20260725	IntAct		
UniProtKB	Q13287	NMI	enables	GO:0005515	PMID:32296183	IPI	UniProtKB:Q9XRX5-2	F	N-myc-interactor	NMI	protein	taxon:9606	20260725	IntAct		
UniProtKB	Q13287	NMI	enables	GO:0005515	PMID:40205054	IPI	UniProtKB:Q6P9H4	F	N-myc-interactor	NMI	protein	taxon:9606	20260725	IntAct		
UniProtKB	Q13287	NMI	enables	GO:0005515	PMID:9989503	IPI	UniProtKB:P42226	F	N-myc-interactor	NMI	protein	taxon:9606	20260725	IntAct		
UniProtKB	Q13287	NMI	enables	GO:0005515	PMID:9989503	IPI	UniProtKB:P51692	F	N-myc-interactor	NMI	protein	taxon:9606	20260725	IntAct		
UniProtKB	Q13287	NMI	enables	GO:0031072	PMID:25088258	IPI	UniProtKB:Q61699-1	F	N-myc-interactor	NMI	protein	taxon:9606	20260408	MGI		
UniProtKB	Q13287	NMI	enables	GO:0031072	PMID:25088258	IPI	UniProtKB:Q61699-2	F	N-myc-interactor	NMI	protein	taxon:9606	20260408	MGI		
UniProtKB	Q13287	NMI	enables	GO:0042802	PMID:21516116	IPI	UniProtKB:Q13287	F	N-myc-interactor	NMI	protein	taxon:9606	20260725	IntAct		
UniProtKB	Q13287	NMI	enables	GO:0042802	PMID:25416956	IPI	UniProtKB:Q13287	F	N-myc-interactor	NMI	protein	taxon:9606	20260725	IntAct		
UniProtKB	Q13287	NMI	enables	GO:0042802	PMID:32296183	IPI	UniProtKB:Q13287	F	N-myc-interactor	NMI	protein	taxon:9606	20260725	IntAct		
UniProtKB	Q13287	NMI	enables	GO:0060090	PMID:9989503	IDA		F	N-myc-interactor	NMI	protein	taxon:9606	20260409	MGI		
UniProtKB	Q13287	NMI	involved_in	GO:0002281	GO_REF:0000117	IEA	ARBA:ARBA00089297	P	N-myc-interactor	NMI	protein	taxon:9606	20260727	UniProt		
UniProtKB	Q13287	NMI	involved_in	GO:0002281	PMID:29038465	IDA		P	N-myc-interactor	NMI	protein	taxon:9606	20201125	UniProt		
UniProtKB	Q13287	NMI	involved_in	GO:0007259	PMID:10597290	TAS		P	N-myc-interactor	NMI	protein	taxon:9606	20060308	UniProt		
UniProtKB	Q13287	NMI	involved_in	GO:0008285	PMID:29350881	IMP		P	N-myc-interactor	NMI	protein	taxon:9606	20201125	UniProt		
UniProtKB	Q13287	NMI	involved_in	GO:0009408	PMID:25088258	IDA		P	N-myc-interactor	NMI	protein	taxon:9606	20260408	MGI		
UniProtKB	Q13287	NMI	involved_in	GO:0009615	GO_REF:0000024	ISS	UniProtKB:O35309	P	N-myc-interactor	NMI	protein	taxon:9606	20201125	UniProt		
UniProtKB	Q13287	NMI	involved_in	GO:0009615	GO_REF:0000107	IEA	UniProtKB:O35309|ensembl:ENSMUSP00000108325	P	N-myc-interactor	NMI	protein	taxon:9606	20260724	Ensembl		
UniProtKB	Q13287	NMI	involved_in	GO:0034142	GO_REF:0000024	ISS	UniProtKB:O35309	P	N-myc-interactor	NMI	protein	taxon:9606	20201125	UniProt		
UniProtKB	Q13287	NMI	involved_in	GO:0034142	GO_REF:0000107	IEA	UniProtKB:O35309|ensembl:ENSMUSP00000108325	P	N-myc-interactor	NMI	protein	taxon:9606	20260724	Ensembl		
UniProtKB	Q13287	NMI	involved_in	GO:0045088	GO_REF:0000117	IEA	ARBA:ARBA00027944	P	N-myc-interactor	NMI	protein	taxon:9606	20260727	UniProt		
UniProtKB	Q13287	NMI	involved_in	GO:0045089	GO_REF:0000024	ISS	UniProtKB:O35309	P	N-myc-interactor	NMI	protein	taxon:9606	20201125	UniProt		
UniProtKB	Q13287	NMI	involved_in	GO:0045089	GO_REF:0000107	IEA	UniProtKB:O35309|ensembl:ENSMUSP00000108325	P	N-myc-interactor	NMI	protein	taxon:9606	20260724	Ensembl		
UniProtKB	Q13287	NMI	involved_in	GO:0045824	PMID:26342464	IMP		P	N-myc-interactor	NMI	protein	taxon:9606	20201125	UniProt		
UniProtKB	Q13287	NMI	involved_in	GO:0050729	GO_REF:0000024	ISS	UniProtKB:O35309	P	N-myc-interactor	NMI	protein	taxon:9606	20201125	UniProt		
UniProtKB	Q13287	NMI	involved_in	GO:0050729	GO_REF:0000107	IEA	UniProtKB:O35309|ensembl:ENSMUSP00000108325	P	N-myc-interactor	NMI	protein	taxon:9606	20260724	Ensembl		
UniProtKB	Q13287	NMI	involved_in	GO:1901223	GO_REF:0000117	IEA	ARBA:ARBA00092262	P	N-myc-interactor	NMI	protein	taxon:9606	20260727	UniProt		
UniProtKB	Q13287	NMI	involved_in	GO:1901223	PMID:29350881	IDA		P	N-myc-interactor	NMI	protein	taxon:9606	20201125	UniProt		
UniProtKB	Q13287	NMI	involved_in	GO:1901224	PMID:29038465	IDA		P	N-myc-interactor	NMI	protein	taxon:9606	20201125	UniProt		
UniProtKB	Q13287	NMI	involved_in	GO:1904894	PMID:25088258	IDA		P	N-myc-interactor	NMI	protein	taxon:9606	20260408	MGI		
UniProtKB	Q13287	NMI	is_active_in	GO:0005634	PMID:25088258	IDA		C	N-myc-interactor	NMI	protein	taxon:9606	20260408	MGI		
UniProtKB	Q13287	NMI	is_active_in	GO:0005737	GO_REF:0000033	IBA	PANTHER:PTN002689786|UniProtKB:Q13287	C	N-myc-interactor	NMI	protein	taxon:9606	20190213	GO_Central		
UniProtKB	Q13287	NMI	is_active_in	GO:0005737	PMID:25088258	IDA		C	N-myc-interactor	NMI	protein	taxon:9606	20260408	MGI		
UniProtKB	Q13287	NMI	located_in	GO:0005576	GO_REF:0000044	IEA	UniProtKB-SubCell:SL-0243	C	N-myc-interactor	NMI	protein	taxon:9606	20260727	UniProt		
UniProtKB	Q13287	NMI	located_in	GO:0005576	GO_REF:0000107	IEA	UniProtKB:O35309|ensembl:ENSMUSP00000108325	C	N-myc-interactor	NMI	protein	taxon:9606	20260724	Ensembl		
UniProtKB	Q13287	NMI	located_in	GO:0005576	GO_REF:0000117	IEA	ARBA:ARBA00027128	C	N-myc-interactor	NMI	protein	taxon:9606	20260727	UniProt		
UniProtKB	Q13287	NMI	located_in	GO:0005576	PMID:29038465	IDA		C	N-myc-interactor	NMI	protein	taxon:9606	20201125	UniProt		
UniProtKB	Q13287	NMI	located_in	GO:0005634	GO_REF:0000044	IEA	UniProtKB-SubCell:SL-0191	C	N-myc-interactor	NMI	protein	taxon:9606	20260727	UniProt		
UniProtKB	Q13287	NMI	located_in	GO:0005634	PMID:10950963	IDA		C	N-myc-interactor	NMI	protein	taxon:9606	20201125	UniProt		
UniProtKB	Q13287	NMI	located_in	GO:0005634	PMID:9781816	IDA		C	N-myc-interactor	NMI	protein	taxon:9606	20201125	UniProt		
UniProtKB	Q13287	NMI	located_in	GO:0005737	GO_REF:0000044	IEA	UniProtKB-SubCell:SL-0086	C	N-myc-interactor	NMI	protein	taxon:9606	20260727	UniProt		
UniProtKB	Q13287	NMI	located_in	GO:0005737	PMID:10597290	IDA		C	N-myc-interactor	NMI	protein	taxon:9606	20060308	UniProt		
UniProtKB	Q13287	NMI	located_in	GO:0005737	PMID:10779520	EXP		C	N-myc-interactor	NMI	protein	taxon:9606	20251027	UniProt		
UniProtKB	Q13287	NMI	located_in	GO:0005737	PMID:10950963	IDA		C	N-myc-interactor	NMI	protein	taxon:9606	20201125	UniProt		
UniProtKB	Q13287	NMI	located_in	GO:0005737	PMID:29377960	EXP		C	N-myc-interactor	NMI	protein	taxon:9606	20251027	UniProt		
UniProtKB	Q13287	NMI	located_in	GO:0005737	PMID:9781816	IDA		C	N-myc-interactor	NMI	protein	taxon:9606	20201125	UniProt		
UniProtKB	Q13287	NMI	located_in	GO:0005829	GO_REF:0000052	IDA		C	N-myc-interactor	NMI	protein	taxon:9606	20251115	HPA		
UniProtKB	Q13287	NMI	located_in	GO:0005829	PMID:10779520	IDA		C	N-myc-interactor	NMI	protein	taxon:9606	20201125	UniProt		
UniProtKB	Q13287	NMI	located_in	GO:0005829	PMID:10950963	IDA		C	N-myc-interactor	NMI	protein	taxon:9606	20201125	UniProt		
UniProtKB	Q13287	NMI	located_in	GO:0005829	Reactome:R-HSA-9731047	TAS		C	N-myc-interactor	NMI	protein	taxon:9606	20210512	Reactome		
UniProtKB	Q13287	NMI	located_in	GO:0016020	PMID:10950963	IDA		C	N-myc-interactor	NMI	protein	taxon:9606	20201125	UniProt		
UniProtKB	Q13291	SLAMF1	enables	GO:0001618	PMID:10972291	IDA		F	Signaling lymphocytic activation molecule	SLAMF1|SLAM	protein	taxon:9606	20240327	UniProt	occurs_in(GO:0005886)	
UniProtKB	Q13291	SLAMF1	enables	GO:0003823	PMID:7617038	TAS		F	Signaling lymphocytic activation molecule	SLAMF1|SLAM	protein	taxon:9606	20030904	PINC		
UniProtKB	Q13291	SLAMF1	enables	GO:0004888	PMID:7617038	TAS		F	Signaling lymphocytic activation molecule	SLAMF1|SLAM	protein	taxon:9606	20030904	PINC		
UniProtKB	Q13291	SLAMF1	enables	GO:0005515	PMID:10549287	IPI	UniProtKB:O60880	F	Signaling lymphocytic activation molecule	SLAMF1|SLAM	protein	taxon:9606	20260725	IntAct		
UniProtKB	Q13291	SLAMF1	enables	GO:0005515	PMID:11389028	IPI	UniProtKB:O60880	F	Signaling lymphocytic activation molecule	SLAMF1|SLAM	protein	taxon:9606	20260725	IntAct		
UniProtKB	Q13291	SLAMF1	enables	GO:0005515	PMID:11477068	IPI	UniProtKB:O60880	F	Signaling lymphocytic activation molecule	SLAMF1|SLAM	protein	taxon:9606	20260725	IntAct		
UniProtKB	Q13291	SLAMF1	enables	GO:0005515	PMID:11806999	IPI	UniProtKB:O60880	F	Signaling lymphocytic activation molecule	SLAMF1|SLAM	protein	taxon:9606	20260725	IntAct		
UniProtKB	Q13291	SLAMF1	enables	GO:0005515	PMID:11823424	IPI	UniProtKB:O60880	F	Signaling lymphocytic activation molecule	SLAMF1|SLAM	protein	taxon:9606	20260725	IntAct		
UniProtKB	Q13291	SLAMF1	enables	GO:0005515	PMID:12225753	IPI	UniProtKB:O60880	F	Signaling lymphocytic activation molecule	SLAMF1|SLAM	protein	taxon:9606	20260725	IntAct		
UniProtKB	Q13291	SLAMF1	enables	GO:0005515	PMID:12545174	IPI	UniProtKB:O60880	F	Signaling lymphocytic activation molecule	SLAMF1|SLAM	protein	taxon:9606	20260725	IntAct		
UniProtKB	Q13291	SLAMF1	enables	GO:0005515	PMID:14674764	IPI	UniProtKB:O60880	F	Signaling lymphocytic activation molecule	SLAMF1|SLAM	protein	taxon:9606	20260725	IntAct		
UniProtKB	Q13291	SLAMF1	enables	GO:0005515	PMID:15841490	IPI	UniProtKB:O60880-1	F	Signaling lymphocytic activation molecule	SLAMF1|SLAM	protein	taxon:9606	20260725	IntAct		
UniProtKB	Q13291	SLAMF1	enables	GO:0005515	PMID:16983070	IPI	UniProtKB:O60880-1	F	Signaling lymphocytic activation molecule	SLAMF1|SLAM	protein	taxon:9606	20260725	IntAct		
UniProtKB	Q13291	SLAMF1	enables	GO:0005515	PMID:20231852	IPI	UniProtKB:O60880	F	Signaling lymphocytic activation molecule	SLAMF1|SLAM	protein	taxon:9606	20260725	IntAct		
UniProtKB	Q13291	SLAMF1	enables	GO:0005515	PMID:20231852	IPI	UniProtKB:Q92918	F	Signaling lymphocytic activation molecule	SLAMF1|SLAM	protein	taxon:9606	20260725	IntAct		
UniProtKB	Q13291	SLAMF1	enables	GO:0005515	PMID:22048310	IPI	UniProtKB:Q786F2	F	Signaling lymphocytic activation molecule	SLAMF1|SLAM	protein	taxon:9606	20260725	IntAct		
UniProtKB	Q13291	SLAMF1	enables	GO:0005515	PMID:9774102	IPI	UniProtKB:O60880	F	Signaling lymphocytic activation molecule	SLAMF1|SLAM	protein	taxon:9606	20260725	IntAct		
UniProtKB	Q13291	SLAMF1	enables	GO:0038023	GO_REF:0000002	IEA	InterPro:IPR010407	F	Signaling lymphocytic activation molecule	SLAMF1|SLAM	protein	taxon:9606	20260727	InterPro		
UniProtKB	Q13291	SLAMF1	enables	GO:0038023	GO_REF:0000033	IBA	MGI:MGI:1351314|MGI:MGI:1921998|PANTHER:PTN000249437|UniProtKB:Q9BZW8	F	Signaling lymphocytic activation molecule	SLAMF1|SLAM	protein	taxon:9606	20260501	GO_Central		
UniProtKB	Q13291	SLAMF1	enables	GO:0038023	GO_REF:0000107	IEA	UniProtKB:Q9QUM4|ensembl:ENSMUSP00000015460	F	Signaling lymphocytic activation molecule	SLAMF1|SLAM	protein	taxon:9606	20260724	Ensembl		
UniProtKB	Q13291	SLAMF1	enables	GO:0038023	GO_REF:0000117	IEA	ARBA:ARBA00027254	F	Signaling lymphocytic activation molecule	SLAMF1|SLAM	protein	taxon:9606	20260727	UniProt		
UniProtKB	Q13291	SLAMF1	enables	GO:0042169	PMID:9774102	IDA		F	Signaling lymphocytic activation molecule	SLAMF1|SLAM	protein	taxon:9606	20200422	UniProt		
UniProtKB	Q13291	SLAMF1	enables	GO:0042802	GO_REF:0000107	IEA	UniProtKB:Q9QUM4|ensembl:ENSMUSP00000015460	F	Signaling lymphocytic activation molecule	SLAMF1|SLAM	protein	taxon:9606	20260724	Ensembl		
UniProtKB	Q13291	SLAMF1	enables	GO:0042802	GO_REF:0000117	IEA	ARBA:ARBA00027930	F	Signaling lymphocytic activation molecule	SLAMF1|SLAM	protein	taxon:9606	20260727	UniProt		
UniProtKB	Q13291	SLAMF1	enables	GO:0042802	PMID:21217702	IPI	UniProtKB:Q13291	F	Signaling lymphocytic activation molecule	SLAMF1|SLAM	protein	taxon:9606	20260725	IntAct		
UniProtKB	Q13291	SLAMF1	enables	GO:0042802	PMID:21982860	IPI	UniProtKB:Q13291	F	Signaling lymphocytic activation molecule	SLAMF1|SLAM	protein	taxon:9606	20260725	IntAct		
UniProtKB	Q13291	SLAMF1	enables	GO:0042802	PMID:35922511	IPI	UniProtKB:Q13291	F	Signaling lymphocytic activation molecule	SLAMF1|SLAM	protein	taxon:9606	20260725	IntAct		
UniProtKB	Q13291	SLAMF1	involved_in	GO:0001779	GO_REF:0000107	IEA	UniProtKB:Q9QUM4|ensembl:ENSMUSP00000015460	P	Signaling lymphocytic activation molecule	SLAMF1|SLAM	protein	taxon:9606	20260724	Ensembl		
UniProtKB	Q13291	SLAMF1	involved_in	GO:0001787	GO_REF:0000107	IEA	UniProtKB:Q9QUM4|ensembl:ENSMUSP00000015460	P	Signaling lymphocytic activation molecule	SLAMF1|SLAM	protein	taxon:9606	20260724	Ensembl		
UniProtKB	Q13291	SLAMF1	involved_in	GO:0001818	GO_REF:0000117	IEA	ARBA:ARBA00091640	P	Signaling lymphocytic activation molecule	SLAMF1|SLAM	protein	taxon:9606	20260727	UniProt		
UniProtKB	Q13291	SLAMF1	involved_in	GO:0002277	PMID:16317102	IDA		P	Signaling lymphocytic activation molecule	SLAMF1|SLAM	protein	taxon:9606	20151019	UniProt		
UniProtKB	Q13291	SLAMF1	involved_in	GO:0002725	GO_REF:0000107	IEA	UniProtKB:Q9QUM4|ensembl:ENSMUSP00000015460	P	Signaling lymphocytic activation molecule	SLAMF1|SLAM	protein	taxon:9606	20260724	Ensembl		
UniProtKB	Q13291	SLAMF1	involved_in	GO:0006955	GO_REF:0000033	IBA	MGI:MGI:109294|MGI:MGI:1347250|PANTHER:PTN000249437|UniProtKB:P06729|UniProtKB:P19256|UniProtKB:Q13291|UniProtKB:Q96DU3|UniProtKB:Q9BZW8|UniProtKB:Q9HBG7	P	Signaling lymphocytic activation molecule	SLAMF1|SLAM	protein	taxon:9606	20250903	GO_Central		
UniProtKB	Q13291	SLAMF1	involved_in	GO:0007165	GO_REF:0000033	IBA	MGI:MGI:88339|PANTHER:PTN000249437	P	Signaling lymphocytic activation molecule	SLAMF1|SLAM	protein	taxon:9606	20260501	GO_Central		
UniProtKB	Q13291	SLAMF1	involved_in	GO:0008284	GO_REF:0000117	IEA	ARBA:ARBA00027538	P	Signaling lymphocytic activation molecule	SLAMF1|SLAM	protein	taxon:9606	20260727	UniProt		
UniProtKB	Q13291	SLAMF1	involved_in	GO:0008284	PMID:7617038	TAS		P	Signaling lymphocytic activation molecule	SLAMF1|SLAM	protein	taxon:9606	20030904	PINC		
UniProtKB	Q13291	SLAMF1	involved_in	GO:0032689	GO_REF:0000107	IEA	UniProtKB:Q9QUM4|ensembl:ENSMUSP00000015460	P	Signaling lymphocytic activation molecule	SLAMF1|SLAM	protein	taxon:9606	20260724	Ensembl		
UniProtKB	Q13291	SLAMF1	involved_in	GO:0032695	PMID:16317102	IDA		P	Signaling lymphocytic activation molecule	SLAMF1|SLAM	protein	taxon:9606	20151019	UniProt		
UniProtKB	Q13291	SLAMF1	involved_in	GO:0032715	PMID:16317102	IDA		P	Signaling lymphocytic activation molecule	SLAMF1|SLAM	protein	taxon:9606	20151019	UniProt		
UniProtKB	Q13291	SLAMF1	involved_in	GO:0032720	PMID:16317102	IDA		P	Signaling lymphocytic activation molecule	SLAMF1|SLAM	protein	taxon:9606	20151019	UniProt		
UniProtKB	Q13291	SLAMF1	involved_in	GO:0032729	GO_REF:0000107	IEA	UniProtKB:Q9QUM4|ensembl:ENSMUSP00000015460	P	Signaling lymphocytic activation molecule	SLAMF1|SLAM	protein	taxon:9606	20260724	Ensembl		
UniProtKB	Q13291	SLAMF1	involved_in	GO:0042104	GO_REF:0000107	IEA	UniProtKB:Q9QUM4|ensembl:ENSMUSP00000015460	P	Signaling lymphocytic activation molecule	SLAMF1|SLAM	protein	taxon:9606	20260724	Ensembl		
UniProtKB	Q13291	SLAMF1	involved_in	GO:0045321	GO_REF:0000117	IEA	ARBA:ARBA00091994	P	Signaling lymphocytic activation molecule	SLAMF1|SLAM	protein	taxon:9606	20260727	UniProt		
UniProtKB	Q13291	SLAMF1	involved_in	GO:0046330	PMID:20231852	IDA		P	Signaling lymphocytic activation molecule	SLAMF1|SLAM	protein	taxon:9606	20151022	UniProt		
UniProtKB	Q13291	SLAMF1	involved_in	GO:0046649	GO_REF:0000002	IEA	InterPro:IPR010407	P	Signaling lymphocytic activation molecule	SLAMF1|SLAM	protein	taxon:9606	20260727	InterPro		
UniProtKB	Q13291	SLAMF1	involved_in	GO:0046718	GO_REF:0000108	IEA	GO:0001618	P	Signaling lymphocytic activation molecule	SLAMF1|SLAM	protein	taxon:9606	20260727	GOC		
UniProtKB	Q13291	SLAMF1	involved_in	GO:0070374	PMID:20231852	IDA		P	Signaling lymphocytic activation molecule	SLAMF1|SLAM	protein	taxon:9606	20151022	UniProt		
UniProtKB	Q13291	SLAMF1	involved_in	GO:2000349	PMID:16317102	IDA		P	Signaling lymphocytic activation molecule	SLAMF1|SLAM	protein	taxon:9606	20151019	UniProt		
UniProtKB	Q13291	SLAMF1	involved_in	GO:2000556	GO_REF:0000107	IEA	UniProtKB:Q9QUM4|ensembl:ENSMUSP00000015460	P	Signaling lymphocytic activation molecule	SLAMF1|SLAM	protein	taxon:9606	20260724	Ensembl		
UniProtKB	Q13291	SLAMF1	is_active_in	GO:0005886	PMID:10972291	IDA		C	Signaling lymphocytic activation molecule	SLAMF1|SLAM	protein	taxon:9606	20240327	UniProt		
UniProtKB	Q13291	SLAMF1	is_active_in	GO:0009897	GO_REF:0000033	IBA	MGI:MGI:109294|MGI:MGI:1351314|MGI:MGI:1922595|MGI:MGI:88320|MGI:MGI:88339|PANTHER:PTN008989435|UniProtKB:P06729|UniProtKB:Q9BZW8	C	Signaling lymphocytic activation molecule	SLAMF1|SLAM	protein	taxon:9606	20260528	GO_Central		
UniProtKB	Q13291	SLAMF1	located_in	GO:0005576	GO_REF:0000044	IEA	UniProtKB-SubCell:SL-0243	C	Signaling lymphocytic activation molecule	SLAMF1|SLAM	protein	taxon:9606	20260727	UniProt		
UniProtKB	Q13291	SLAMF1	located_in	GO:0005886	GO_REF:0000044	IEA	UniProtKB-SubCell:SL-0039	C	Signaling lymphocytic activation molecule	SLAMF1|SLAM	protein	taxon:9606	20260727	UniProt		
UniProtKB	Q13291	SLAMF1	located_in	GO:0005886	GO_REF:0000117	IEA	ARBA:ARBA00027801	C	Signaling lymphocytic activation molecule	SLAMF1|SLAM	protein	taxon:9606	20260727	UniProt		
UniProtKB	Q13291	SLAMF1	located_in	GO:0005886	PMID:11806999	EXP		C	Signaling lymphocytic activation molecule	SLAMF1|SLAM	protein	taxon:9606	20251027	UniProt		
UniProtKB	Q13291	SLAMF1	located_in	GO:0009897	GO_REF:0000107	IEA	UniProtKB:Q9QUM4|ensembl:ENSMUSP00000015460	C	Signaling lymphocytic activation molecule	SLAMF1|SLAM	protein	taxon:9606	20260724	Ensembl		
UniProtKB	Q13291	SLAMF1	located_in	GO:0009986	GO_REF:0000002	IEA	InterPro:IPR010407	C	Signaling lymphocytic activation molecule	SLAMF1|SLAM	protein	taxon:9606	20260727	InterPro		
UniProtKB	Q13291	SLAMF1	located_in	GO:0009986	GO_REF:0000107	IEA	UniProtKB:Q9QUM4|ensembl:ENSMUSP00000015460	C	Signaling lymphocytic activation molecule	SLAMF1|SLAM	protein	taxon:9606	20260724	Ensembl		
UniProtKB	Q13291	SLAMF1	located_in	GO:0016020	GO_REF:0000002	IEA	InterPro:IPR010407|InterPro:IPR015631	C	Signaling lymphocytic activation molecule	SLAMF1|SLAM	protein	taxon:9606	20260727	InterPro		
UniProtKB	Q13291	SLAMF1	located_in	GO:0045335	GO_REF:0000107	IEA	UniProtKB:Q9QUM4|ensembl:ENSMUSP00000015460	C	Signaling lymphocytic activation molecule	SLAMF1|SLAM	protein	taxon:9606	20260724	Ensembl		
UniProtKB	Q13291	SLAMF1	located_in	GO:0070062	PMID:20458337	HDA		C	Signaling lymphocytic activation molecule	SLAMF1|SLAM	protein	taxon:9606	20130829	UniProt	part_of(CL:0000639)	
UniProtKB	Q13296	SCGB2A2	enables	GO:0005515	PMID:25416956	IPI	UniProtKB:P50552	F	Mammaglobin-A	SCGB2A2|MGB1|UGB2	protein	taxon:9606	20260725	IntAct		
UniProtKB	Q13296	SCGB2A2	involved_in	GO:0030521	GO_REF:0000033	IBA	PANTHER:PTN000361706|UniProtKB:O75556	P	Mammaglobin-A	SCGB2A2|MGB1|UGB2	protein	taxon:9606	20181004	GO_Central		
UniProtKB	Q13296	SCGB2A2	is_active_in	GO:0005576	GO_REF:0000033	IBA	PANTHER:PTN000361706|UniProtKB:O75556	C	Mammaglobin-A	SCGB2A2|MGB1|UGB2	protein	taxon:9606	20260529	GO_Central		
UniProtKB	Q13296	SCGB2A2	located_in	GO:0005576	GO_REF:0000044	IEA	UniProtKB-SubCell:SL-0243	C	Mammaglobin-A	SCGB2A2|MGB1|UGB2	protein	taxon:9606	20260727	UniProt		
UniProtKB	Q13303	KCNAB2	colocalizes_with	GO:0005874	GO_REF:0000024	ISS	UniProtKB:P62483	C	Voltage-gated potassium channel subunit beta-2	KCNAB2|KCNA2B|KCNK2	protein	taxon:9606	20141222	UniProt		
UniProtKB	Q13303	KCNAB2	enables	GO:0005249	GO_REF:0000002	IEA	InterPro:IPR005401|InterPro:IPR005983	F	Voltage-gated potassium channel subunit beta-2	KCNAB2|KCNA2B|KCNK2	protein	taxon:9606	20260727	InterPro		
UniProtKB	Q13303	KCNAB2	enables	GO:0005515	PMID:21357749	IPI	UniProtKB:P16389	F	Voltage-gated potassium channel subunit beta-2	KCNAB2|KCNA2B|KCNK2	protein	taxon:9606	20260725	IntAct		
UniProtKB	Q13303	KCNAB2	enables	GO:0005515	PMID:32814053	IPI	UniProtKB:P05067	F	Voltage-gated potassium channel subunit beta-2	KCNAB2|KCNA2B|KCNK2	protein	taxon:9606	20260725	IntAct		
UniProtKB	Q13303	KCNAB2	enables	GO:0005515	PMID:32814053	IPI	UniProtKB:P42858	F	Voltage-gated potassium channel subunit beta-2	KCNAB2|KCNA2B|KCNK2	protein	taxon:9606	20260725	IntAct		
UniProtKB	Q13303	KCNAB2	enables	GO:0005515	PMID:33961781	IPI	UniProtKB:O43448	F	Voltage-gated potassium channel subunit beta-2	KCNAB2|KCNA2B|KCNK2	protein	taxon:9606	20260725	IntAct		
UniProtKB	Q13303	KCNAB2	enables	GO:0005515	PMID:33961781	IPI	UniProtKB:P16389	F	Voltage-gated potassium channel subunit beta-2	KCNAB2|KCNA2B|KCNK2	protein	taxon:9606	20260725	IntAct		
UniProtKB	Q13303	KCNAB2	enables	GO:0005515	PMID:33961781	IPI	UniProtKB:Q14722	F	Voltage-gated potassium channel subunit beta-2	KCNAB2|KCNA2B|KCNK2	protein	taxon:9606	20260725	IntAct		
UniProtKB	Q13303	KCNAB2	enables	GO:0005515	PMID:40205054	IPI	UniProtKB:P16389	F	Voltage-gated potassium channel subunit beta-2	KCNAB2|KCNA2B|KCNK2	protein	taxon:9606	20260725	IntAct		
UniProtKB	Q13303	KCNAB2	enables	GO:0005515	PMID:40205054	IPI	UniProtKB:Q14722	F	Voltage-gated potassium channel subunit beta-2	KCNAB2|KCNA2B|KCNK2	protein	taxon:9606	20260725	IntAct		
UniProtKB	Q13303	KCNAB2	enables	GO:0008106	GO_REF:0000024	ISS	UniProtKB:P62483	F	Voltage-gated potassium channel subunit beta-2	KCNAB2|KCNA2B|KCNK2	protein	taxon:9606	20141222	UniProt		
UniProtKB	Q13303	KCNAB2	enables	GO:0008106	GO_REF:0000033	IBA	PANTHER:PTN005148023|RGD:61827|RGD:61828	F	Voltage-gated potassium channel subunit beta-2	KCNAB2|KCNA2B|KCNK2	protein	taxon:9606	20260530	GO_Central		
UniProtKB	Q13303	KCNAB2	enables	GO:0008106	GO_REF:0000116	IEA	RHEA:58432	F	Voltage-gated potassium channel subunit beta-2	KCNAB2|KCNA2B|KCNK2	protein	taxon:9606	20260727	RHEA		
UniProtKB	Q13303	KCNAB2	enables	GO:0015459	GO_REF:0000033	IBA	FB:FBgn0263220|PANTHER:PTN002455295|RGD:61827|RGD:61828|UniProtKB:Q13303|UniProtKB:Q14722	F	Voltage-gated potassium channel subunit beta-2	KCNAB2|KCNA2B|KCNK2	protein	taxon:9606	20230604	GO_Central		
UniProtKB	Q13303	KCNAB2	enables	GO:0015459	PMID:7649300	IDA		F	Voltage-gated potassium channel subunit beta-2	KCNAB2|KCNA2B|KCNK2	protein	taxon:9606	20141219	UniProt		
UniProtKB	Q13303	KCNAB2	enables	GO:0044325	GO_REF:0000033	IBA	FB:FBgn0263220|PANTHER:PTN002455295|RGD:61827|RGD:61828	F	Voltage-gated potassium channel subunit beta-2	KCNAB2|KCNA2B|KCNK2	protein	taxon:9606	20200207	GO_Central		
UniProtKB	Q13303	KCNAB2	enables	GO:1990002	GO_REF:0000024	ISS	UniProtKB:P62483	F	Voltage-gated potassium channel subunit beta-2	KCNAB2|KCNA2B|KCNK2	protein	taxon:9606	20251027	UniProt		
UniProtKB	Q13303	KCNAB2	enables	GO:1990002	GO_REF:0000116	IEA	RHEA:27986	F	Voltage-gated potassium channel subunit beta-2	KCNAB2|KCNA2B|KCNK2	protein	taxon:9606	20260727	RHEA		
UniProtKB	Q13303	KCNAB2	involved_in	GO:0006813	GO_REF:0000002	IEA	InterPro:IPR005401|InterPro:IPR005983	P	Voltage-gated potassium channel subunit beta-2	KCNAB2|KCNA2B|KCNK2	protein	taxon:9606	20260727	InterPro		
UniProtKB	Q13303	KCNAB2	involved_in	GO:0050905	GO_REF:0000107	IEA	UniProtKB:P62482|ensembl:ENSMUSP00000101273	P	Voltage-gated potassium channel subunit beta-2	KCNAB2|KCNA2B|KCNK2	protein	taxon:9606	20260724	Ensembl		
UniProtKB	Q13303	KCNAB2	involved_in	GO:0071805	GO_REF:0000108	IEA	GO:0005249	P	Voltage-gated potassium channel subunit beta-2	KCNAB2|KCNA2B|KCNK2	protein	taxon:9606	20260727	GOC		
UniProtKB	Q13303	KCNAB2	involved_in	GO:1901379	GO_REF:0000033	IBA	PANTHER:PTN002455295|RGD:61827|RGD:61828|UniProtKB:Q13303	P	Voltage-gated potassium channel subunit beta-2	KCNAB2|KCNA2B|KCNK2	protein	taxon:9606	20251220	GO_Central		
UniProtKB	Q13303	KCNAB2	involved_in	GO:1901379	PMID:7649300	IDA		P	Voltage-gated potassium channel subunit beta-2	KCNAB2|KCNA2B|KCNK2	protein	taxon:9606	20141219	UniProt		
UniProtKB	Q13303	KCNAB2	involved_in	GO:2000008	GO_REF:0000024	ISS	UniProtKB:P62483	P	Voltage-gated potassium channel subunit beta-2	KCNAB2|KCNA2B|KCNK2	protein	taxon:9606	20141219	UniProt		
UniProtKB	Q13303	KCNAB2	is_active_in	GO:0043194	GO_REF:0000107	IEA	UniProtKB:P62482|ensembl:ENSMUSP00000101273	C	Voltage-gated potassium channel subunit beta-2	KCNAB2|KCNA2B|KCNK2	protein	taxon:9606	20260724	Ensembl		
UniProtKB	Q13303	KCNAB2	is_active_in	GO:0044224	GO_REF:0000033	IBA	MGI:MGI:109239|PANTHER:PTN002876279|RGD:61828|UniProtKB:Q13303	C	Voltage-gated potassium channel subunit beta-2	KCNAB2|KCNA2B|KCNK2	protein	taxon:9606	20200207	GO_Central		
UniProtKB	Q13303	KCNAB2	located_in	GO:0005737	GO_REF:0000002	IEA	InterPro:IPR005983	C	Voltage-gated potassium channel subunit beta-2	KCNAB2|KCNA2B|KCNK2	protein	taxon:9606	20260727	InterPro		
UniProtKB	Q13303	KCNAB2	located_in	GO:0005737	GO_REF:0000024	ISS	UniProtKB:P62483	C	Voltage-gated potassium channel subunit beta-2	KCNAB2|KCNA2B|KCNK2	protein	taxon:9606	20251027	UniProt		
UniProtKB	Q13303	KCNAB2	located_in	GO:0005737	GO_REF:0000044	IEA	UniProtKB-SubCell:SL-0086	C	Voltage-gated potassium channel subunit beta-2	KCNAB2|KCNA2B|KCNK2	protein	taxon:9606	20260727	UniProt		
UniProtKB	Q13303	KCNAB2	located_in	GO:0005829	GO_REF:0000024	ISS	UniProtKB:P62483	C	Voltage-gated potassium channel subunit beta-2	KCNAB2|KCNA2B|KCNK2	protein	taxon:9606	20141222	UniProt		
UniProtKB	Q13303	KCNAB2	located_in	GO:0005856	GO_REF:0000044	IEA	UniProtKB-SubCell:SL-0090	C	Voltage-gated potassium channel subunit beta-2	KCNAB2|KCNA2B|KCNK2	protein	taxon:9606	20260727	UniProt		
UniProtKB	Q13303	KCNAB2	located_in	GO:0005886	GO_REF:0000024	ISS	UniProtKB:P62483	C	Voltage-gated potassium channel subunit beta-2	KCNAB2|KCNA2B|KCNK2	protein	taxon:9606	20251027	UniProt		
UniProtKB	Q13303	KCNAB2	located_in	GO:0005886	GO_REF:0000044	IEA	UniProtKB-SubCell:SL-0039	C	Voltage-gated potassium channel subunit beta-2	KCNAB2|KCNA2B|KCNK2	protein	taxon:9606	20260727	UniProt		
UniProtKB	Q13303	KCNAB2	located_in	GO:0005886	Reactome:R-HSA-1296127	TAS		C	Voltage-gated potassium channel subunit beta-2	KCNAB2|KCNA2B|KCNK2	protein	taxon:9606	20130528	Reactome		
UniProtKB	Q13303	KCNAB2	located_in	GO:0005886	Reactome:R-HSA-6798747	TAS		C	Voltage-gated potassium channel subunit beta-2	KCNAB2|KCNA2B|KCNK2	protein	taxon:9606	20130528	Reactome		
UniProtKB	Q13303	KCNAB2	located_in	GO:0005886	Reactome:R-HSA-6799350	TAS		C	Voltage-gated potassium channel subunit beta-2	KCNAB2|KCNA2B|KCNK2	protein	taxon:9606	20130528	Reactome		
UniProtKB	Q13303	KCNAB2	located_in	GO:0009898	GO_REF:0000024	ISS	UniProtKB:P62483	C	Voltage-gated potassium channel subunit beta-2	KCNAB2|KCNA2B|KCNK2	protein	taxon:9606	20230323	UniProt		
UniProtKB	Q13303	KCNAB2	located_in	GO:0014069	GO_REF:0000107	IEA	UniProtKB:P62482|ensembl:ENSMUSP00000101273	C	Voltage-gated potassium channel subunit beta-2	KCNAB2|KCNA2B|KCNK2	protein	taxon:9606	20260724	Ensembl		
UniProtKB	Q13303	KCNAB2	located_in	GO:0016020	GO_REF:0000002	IEA	InterPro:IPR005401	C	Voltage-gated potassium channel subunit beta-2	KCNAB2|KCNA2B|KCNK2	protein	taxon:9606	20260727	InterPro		
UniProtKB	Q13303	KCNAB2	located_in	GO:0016020	GO_REF:0000044	IEA	UniProtKB-SubCell:SL-0162	C	Voltage-gated potassium channel subunit beta-2	KCNAB2|KCNA2B|KCNK2	protein	taxon:9606	20260727	UniProt		
UniProtKB	Q13303	KCNAB2	located_in	GO:0016020	PMID:11086297	IDA		C	Voltage-gated potassium channel subunit beta-2	KCNAB2|KCNA2B|KCNK2	protein	taxon:9606	20141219	UniProt		
UniProtKB	Q13303	KCNAB2	located_in	GO:0016020	PMID:21357749	EXP		C	Voltage-gated potassium channel subunit beta-2	KCNAB2|KCNA2B|KCNK2	protein	taxon:9606	20251027	UniProt		
UniProtKB	Q13303	KCNAB2	located_in	GO:0030424	GO_REF:0000044	IEA	UniProtKB-SubCell:SL-0279	C	Voltage-gated potassium channel subunit beta-2	KCNAB2|KCNA2B|KCNK2	protein	taxon:9606	20260727	UniProt		
UniProtKB	Q13303	KCNAB2	located_in	GO:0030424	GO_REF:0000107	IEA	UniProtKB:P62482|ensembl:ENSMUSP00000101273	C	Voltage-gated potassium channel subunit beta-2	KCNAB2|KCNA2B|KCNK2	protein	taxon:9606	20260724	Ensembl		
UniProtKB	Q13303	KCNAB2	located_in	GO:0035579	Reactome:R-HSA-6799350	TAS		C	Voltage-gated potassium channel subunit beta-2	KCNAB2|KCNA2B|KCNK2	protein	taxon:9606	20160716	Reactome		
UniProtKB	Q13303	KCNAB2	located_in	GO:0043679	GO_REF:0000107	IEA	UniProtKB:P62482|ensembl:ENSMUSP00000101273	C	Voltage-gated potassium channel subunit beta-2	KCNAB2|KCNA2B|KCNK2	protein	taxon:9606	20260724	Ensembl		
UniProtKB	Q13303	KCNAB2	located_in	GO:0044224	GO_REF:0000024	ISS	UniProtKB:P62482	C	Voltage-gated potassium channel subunit beta-2	KCNAB2|KCNA2B|KCNK2	protein	taxon:9606	20091117	BHF-UCL		
UniProtKB	Q13303	KCNAB2	located_in	GO:0044224	GO_REF:0000107	IEA	UniProtKB:P62482|ensembl:ENSMUSP00000101273	C	Voltage-gated potassium channel subunit beta-2	KCNAB2|KCNA2B|KCNK2	protein	taxon:9606	20260724	Ensembl		
UniProtKB	Q13303	KCNAB2	located_in	GO:0044224	PMID:11086297	IDA		C	Voltage-gated potassium channel subunit beta-2	KCNAB2|KCNA2B|KCNK2	protein	taxon:9606	20141219	UniProt		
UniProtKB	Q13303	KCNAB2	located_in	GO:0045202	GO_REF:0000044	IEA	UniProtKB-SubCell:SL-0258	C	Voltage-gated potassium channel subunit beta-2	KCNAB2|KCNA2B|KCNK2	protein	taxon:9606	20260727	UniProt		
UniProtKB	Q13303	KCNAB2	located_in	GO:0070821	Reactome:R-HSA-6798747	TAS		C	Voltage-gated potassium channel subunit beta-2	KCNAB2|KCNA2B|KCNK2	protein	taxon:9606	20160716	Reactome		
UniProtKB	Q13303	KCNAB2	located_in	GO:1990031	GO_REF:0000024	ISS	UniProtKB:P62483	C	Voltage-gated potassium channel subunit beta-2	KCNAB2|KCNA2B|KCNK2	protein	taxon:9606	20141219	UniProt		
UniProtKB	Q13303	KCNAB2	part_of	GO:0008076	GO_REF:0000033	IBA	FB:FBgn0263220|PANTHER:PTN002455295|RGD:61827|UniProtKB:Q13303|UniProtKB:Q14722	C	Voltage-gated potassium channel subunit beta-2	KCNAB2|KCNA2B|KCNK2	protein	taxon:9606	20200207	GO_Central		
UniProtKB	Q13303	KCNAB2	part_of	GO:0008076	PMID:11086297	IDA		C	Voltage-gated potassium channel subunit beta-2	KCNAB2|KCNA2B|KCNK2	protein	taxon:9606	20141104	UniProt		
UniProtKB	Q13304	GPR17	enables	GO:0004930	GO_REF:0000002	IEA	InterPro:IPR000276	F	Uracil nucleotide/cysteinyl leukotriene receptor	GPR17	protein	taxon:9606	20260727	InterPro		
UniProtKB	Q13304	GPR17	enables	GO:0004930	GO_REF:0000033	IBA	MGI:MGI:101802|MGI:MGI:101910|MGI:MGI:1298208|MGI:MGI:1925384|MGI:MGI:2441992|MGI:MGI:2685222|PANTHER:PTN000660850|UniProtKB:P25116|UniProtKB:P46093|UniProtKB:P55085|UniProtKB:Q14330|UniProtKB:Q86VZ1|UniProtKB:Q8IYL9|UniProtKB:Q99678|UniProtKB:Q9BXC1|UniProtKB:Q9HC97|UniProtKB:Q9Y2T6|ZFIN:ZDB-GENE-060526-30|ZFIN:ZDB-GENE-061013-343|ZFIN:ZDB-GENE-070615-24|ZFIN:ZDB-GENE-101202-1|ZFIN:ZDB-GENE-110408-67	F	Uracil nucleotide/cysteinyl leukotriene receptor	GPR17	protein	taxon:9606	20260529	GO_Central		
UniProtKB	Q13304	GPR17	enables	GO:0004950	PMID:8558062	TAS		F	Uracil nucleotide/cysteinyl leukotriene receptor	GPR17	protein	taxon:9606	20030904	PINC		
UniProtKB	Q13304	GPR17	enables	GO:0033612	GO_REF:0000107	IEA	UniProtKB:Q09QM4|ensembl:ENSRNOP00000091710	F	Uracil nucleotide/cysteinyl leukotriene receptor	GPR17	protein	taxon:9606	20260724	Ensembl		
UniProtKB	Q13304	GPR17	involved_in	GO:0007186	GO_REF:0000002	IEA	InterPro:IPR000276	P	Uracil nucleotide/cysteinyl leukotriene receptor	GPR17	protein	taxon:9606	20260727	InterPro		
UniProtKB	Q13304	GPR17	involved_in	GO:0007186	GO_REF:0000033	IBA	MGI:MGI:101802|MGI:MGI:101910|MGI:MGI:1298208|MGI:MGI:2441992|PANTHER:PTN000660850|RGD:2586|UniProtKB:P25116|UniProtKB:P46093|UniProtKB:P55085|UniProtKB:Q86VZ1|UniProtKB:Q8IYL9|UniProtKB:Q9HC97|UniProtKB:Q9Y2T6|ZFIN:ZDB-GENE-061013-343|ZFIN:ZDB-GENE-101202-1	P	Uracil nucleotide/cysteinyl leukotriene receptor	GPR17	protein	taxon:9606	20260529	GO_Central		
UniProtKB	Q13304	GPR17	involved_in	GO:0007186	PMID:8558062	TAS		P	Uracil nucleotide/cysteinyl leukotriene receptor	GPR17	protein	taxon:9606	20030904	PINC		
UniProtKB	Q13304	GPR17	involved_in	GO:0048709	GO_REF:0000107	IEA	UniProtKB:Q09QM4|ensembl:ENSRNOP00000091710	P	Uracil nucleotide/cysteinyl leukotriene receptor	GPR17	protein	taxon:9606	20260724	Ensembl		
UniProtKB	Q13304	GPR17	involved_in	GO:0070098	GO_REF:0000108	IEA	GO:0004950	P	Uracil nucleotide/cysteinyl leukotriene receptor	GPR17	protein	taxon:9606	20260727	GOC		
UniProtKB	Q13304	GPR17	is_active_in	GO:0005886	GO_REF:0000033	IBA	MGI:MGI:1298208|MGI:MGI:1925384|MGI:MGI:1929509|PANTHER:PTN000660850|RGD:2586|UniProtKB:P25116|UniProtKB:P43657|UniProtKB:P46093|UniProtKB:P55085|UniProtKB:Q86VZ1|UniProtKB:Q8IYL9|UniProtKB:Q96RI0|UniProtKB:Q99677|UniProtKB:Q99678|UniProtKB:Q9BXC1|UniProtKB:Q9HC97|UniProtKB:Q9Y2T6|ZFIN:ZDB-GENE-061013-343	C	Uracil nucleotide/cysteinyl leukotriene receptor	GPR17	protein	taxon:9606	20260529	GO_Central		
UniProtKB	Q13304	GPR17	located_in	GO:0005886	GO_REF:0000044	IEA	UniProtKB-SubCell:SL-0039	C	Uracil nucleotide/cysteinyl leukotriene receptor	GPR17	protein	taxon:9606	20260727	UniProt		
UniProtKB	Q13304	GPR17	located_in	GO:0005886	PMID:8558062	TAS		C	Uracil nucleotide/cysteinyl leukotriene receptor	GPR17	protein	taxon:9606	20030904	PINC		
UniProtKB	Q13304	GPR17	located_in	GO:0005886	Reactome:R-HSA-379048	TAS		C	Uracil nucleotide/cysteinyl leukotriene receptor	GPR17	protein	taxon:9606	20130516	Reactome		
UniProtKB	Q13304	GPR17	located_in	GO:0005886	Reactome:R-HSA-380073	TAS		C	Uracil nucleotide/cysteinyl leukotriene receptor	GPR17	protein	taxon:9606	20130516	Reactome		
UniProtKB	Q13304	GPR17	located_in	GO:0005886	Reactome:R-HSA-391937	TAS		C	Uracil nucleotide/cysteinyl leukotriene receptor	GPR17	protein	taxon:9606	20130516	Reactome		
UniProtKB	Q13304	GPR17	located_in	GO:0005886	Reactome:R-HSA-418918	TAS		C	Uracil nucleotide/cysteinyl leukotriene receptor	GPR17	protein	taxon:9606	20130516	Reactome		
UniProtKB	Q13304	GPR17	located_in	GO:0005886	Reactome:R-HSA-749448	TAS		C	Uracil nucleotide/cysteinyl leukotriene receptor	GPR17	protein	taxon:9606	20130516	Reactome		
UniProtKB	Q13304	GPR17	located_in	GO:0005886	Reactome:R-HSA-749452	TAS		C	Uracil nucleotide/cysteinyl leukotriene receptor	GPR17	protein	taxon:9606	20130516	Reactome		
UniProtKB	Q13304	GPR17	located_in	GO:0005886	Reactome:R-HSA-749454	TAS		C	Uracil nucleotide/cysteinyl leukotriene receptor	GPR17	protein	taxon:9606	20130516	Reactome		
UniProtKB	Q13304	GPR17	located_in	GO:0005886	Reactome:R-HSA-749456	TAS		C	Uracil nucleotide/cysteinyl leukotriene receptor	GPR17	protein	taxon:9606	20130516	Reactome		
UniProtKB	Q13304	GPR17	located_in	GO:0016020	GO_REF:0000002	IEA	InterPro:IPR000276|InterPro:IPR017452	C	Uracil nucleotide/cysteinyl leukotriene receptor	GPR17	protein	taxon:9606	20260727	InterPro		
UniProtKB	Q13308	PTK7	NOT|enables	GO:0005524	PMID:24107129	IDA		F	Inactive tyrosine-protein kinase 7	PTK7|CCK4	protein	taxon:9606	20260113	UniProt		
UniProtKB	Q13308	PTK7	enables	GO:0004672	GO_REF:0000002	IEA	InterPro:IPR001245|InterPro:IPR008266	F	Inactive tyrosine-protein kinase 7	PTK7|CCK4	protein	taxon:9606	20260727	InterPro		
UniProtKB	Q13308	PTK7	enables	GO:0005515	PMID:21132015	IPI	UniProtKB:P35222	F	Inactive tyrosine-protein kinase 7	PTK7|CCK4	protein	taxon:9606	20120708	UniProt		
UniProtKB	Q13308	PTK7	enables	GO:0005515	PMID:21132015	IPI	UniProtKB:P35222	F	Inactive tyrosine-protein kinase 7	PTK7|CCK4	protein	taxon:9606	20260725	IntAct		
UniProtKB	Q13308	PTK7	enables	GO:0005515	PMID:32296183	IPI	UniProtKB:P0DPK4	F	Inactive tyrosine-protein kinase 7	PTK7|CCK4	protein	taxon:9606	20260725	IntAct		
UniProtKB	Q13308	PTK7	enables	GO:0005515	PMID:32296183	IPI	UniProtKB:P60410	F	Inactive tyrosine-protein kinase 7	PTK7|CCK4	protein	taxon:9606	20260725	IntAct		
UniProtKB	Q13308	PTK7	enables	GO:0005515	PMID:32296183	IPI	UniProtKB:Q5JR59-3	F	Inactive tyrosine-protein kinase 7	PTK7|CCK4	protein	taxon:9606	20260725	IntAct		
UniProtKB	Q13308	PTK7	enables	GO:0005515	PMID:32296183	IPI	UniProtKB:Q8IUG1	F	Inactive tyrosine-protein kinase 7	PTK7|CCK4	protein	taxon:9606	20260725	IntAct		
UniProtKB	Q13308	PTK7	enables	GO:0005515	PMID:32296183	IPI	UniProtKB:Q99750	F	Inactive tyrosine-protein kinase 7	PTK7|CCK4	protein	taxon:9606	20260725	IntAct		
UniProtKB	Q13308	PTK7	enables	GO:0008046	GO_REF:0000033	IBA	PANTHER:PTN002895063|RGD:61941	F	Inactive tyrosine-protein kinase 7	PTK7|CCK4	protein	taxon:9606	20180206	GO_Central		
UniProtKB	Q13308	PTK7	enables	GO:0015026	PMID:24431302	NAS		F	Inactive tyrosine-protein kinase 7	PTK7|CCK4	protein	taxon:9606	20230726	ParkinsonsUK-UCL	part_of(GO:0060071)	
UniProtKB	Q13308	PTK7	involved_in	GO:0007156	GO_REF:0000033	IBA	FB:FBgn0017590|MGI:MGI:96721|PANTHER:PTN002895062	P	Inactive tyrosine-protein kinase 7	PTK7|CCK4	protein	taxon:9606	20180206	GO_Central		
UniProtKB	Q13308	PTK7	involved_in	GO:0007165	PMID:7478540	TAS		P	Inactive tyrosine-protein kinase 7	PTK7|CCK4	protein	taxon:9606	20030904	PINC		
UniProtKB	Q13308	PTK7	involved_in	GO:0007411	GO_REF:0000108	IEA	GO:0008046	P	Inactive tyrosine-protein kinase 7	PTK7|CCK4	protein	taxon:9606	20260727	GOC		
UniProtKB	Q13308	PTK7	involved_in	GO:0010976	PMID:17910947	IMP		P	Inactive tyrosine-protein kinase 7	PTK7|CCK4	protein	taxon:9606	20110707	BHF-UCL		
UniProtKB	Q13308	PTK7	involved_in	GO:0016477	PMID:20837484	IMP		P	Inactive tyrosine-protein kinase 7	PTK7|CCK4	protein	taxon:9606	20110208	UniProt		
UniProtKB	Q13308	PTK7	involved_in	GO:0030036	PMID:20837484	IMP		P	Inactive tyrosine-protein kinase 7	PTK7|CCK4	protein	taxon:9606	20110208	UniProt		
UniProtKB	Q13308	PTK7	involved_in	GO:0050808	GO_REF:0000033	IBA	MGI:MGI:96721|PANTHER:PTN002895063|UniProtKB:P32004	P	Inactive tyrosine-protein kinase 7	PTK7|CCK4	protein	taxon:9606	20240801	GO_Central		
UniProtKB	Q13308	PTK7	involved_in	GO:0060828	GO_REF:0000033	IBA	PANTHER:PTN000701324|UniProtKB:Q13308	P	Inactive tyrosine-protein kinase 7	PTK7|CCK4	protein	taxon:9606	20230407	GO_Central		
UniProtKB	Q13308	PTK7	involved_in	GO:0071300	PMID:17910947	IMP		P	Inactive tyrosine-protein kinase 7	PTK7|CCK4	protein	taxon:9606	20110707	BHF-UCL		
UniProtKB	Q13308	PTK7	involved_in	GO:0090263	PMID:21132015	IMP		P	Inactive tyrosine-protein kinase 7	PTK7|CCK4	protein	taxon:9606	20180711	UniProt		
UniProtKB	Q13308	PTK7	is_active_in	GO:0005886	GO_REF:0000033	IBA	MGI:MGI:96721|PANTHER:PTN002895062|RGD:61941|UniProtKB:P32004|UniProtKB:Q13308	C	Inactive tyrosine-protein kinase 7	PTK7|CCK4	protein	taxon:9606	20260530	GO_Central		
UniProtKB	Q13308	PTK7	is_active_in	GO:0005911	GO_REF:0000033	IBA	PANTHER:PTN000701324|UniProtKB:Q13308	C	Inactive tyrosine-protein kinase 7	PTK7|CCK4	protein	taxon:9606	20230407	GO_Central		
UniProtKB	Q13308	PTK7	is_active_in	GO:0030424	GO_REF:0000033	IBA	MGI:MGI:96721|PANTHER:PTN002895063|RGD:61941|RGD:619777|UniProtKB:P32004	C	Inactive tyrosine-protein kinase 7	PTK7|CCK4	protein	taxon:9606	20200810	GO_Central		
UniProtKB	Q13308	PTK7	is_active_in	GO:0043025	GO_REF:0000033	IBA	PANTHER:PTN002895063|RGD:61941|RGD:619777|UniProtKB:P32004	C	Inactive tyrosine-protein kinase 7	PTK7|CCK4	protein	taxon:9606	20180206	GO_Central		
UniProtKB	Q13308	PTK7	located_in	GO:0005886	GO_REF:0000044	IEA	UniProtKB-SubCell:SL-0039	C	Inactive tyrosine-protein kinase 7	PTK7|CCK4	protein	taxon:9606	20260727	UniProt		
UniProtKB	Q13308	PTK7	located_in	GO:0005886	GO_REF:0000052	IDA		C	Inactive tyrosine-protein kinase 7	PTK7|CCK4	protein	taxon:9606	20251115	HPA		
UniProtKB	Q13308	PTK7	located_in	GO:0005886	GO_REF:0000107	IEA	UniProtKB:Q8BKG3|ensembl:ENSMUSP00000043703	C	Inactive tyrosine-protein kinase 7	PTK7|CCK4	protein	taxon:9606	20260724	Ensembl		
UniProtKB	Q13308	PTK7	located_in	GO:0005886	GO_REF:0000117	IEA	ARBA:ARBA00027801	C	Inactive tyrosine-protein kinase 7	PTK7|CCK4	protein	taxon:9606	20260727	UniProt		
UniProtKB	Q13308	PTK7	located_in	GO:0005886	PMID:7478540	TAS		C	Inactive tyrosine-protein kinase 7	PTK7|CCK4	protein	taxon:9606	20031119	PINC		
UniProtKB	Q13308	PTK7	located_in	GO:0005911	GO_REF:0000107	IEA	UniProtKB:Q8BKG3|ensembl:ENSMUSP00000043703	C	Inactive tyrosine-protein kinase 7	PTK7|CCK4	protein	taxon:9606	20260724	Ensembl		
UniProtKB	Q13308	PTK7	located_in	GO:0005911	GO_REF:0000117	IEA	ARBA:ARBA00028427	C	Inactive tyrosine-protein kinase 7	PTK7|CCK4	protein	taxon:9606	20260727	UniProt		
UniProtKB	Q13308	PTK7	located_in	GO:0005911	PMID:20837484	IDA		C	Inactive tyrosine-protein kinase 7	PTK7|CCK4	protein	taxon:9606	20110208	UniProt		
UniProtKB	Q13308	PTK7	located_in	GO:0005925	PMID:21423176	HDA		C	Inactive tyrosine-protein kinase 7	PTK7|CCK4	protein	taxon:9606	20140715	UniProt	part_of(CL:0000057)	
UniProtKB	Q13308	PTK7	located_in	GO:0016020	GO_REF:0000107	IEA	UniProtKB:Q8BKG3|ensembl:ENSMUSP00000043703	C	Inactive tyrosine-protein kinase 7	PTK7|CCK4	protein	taxon:9606	20260724	Ensembl		
UniProtKB	Q13308	PTK7	located_in	GO:0070161	GO_REF:0000044	IEA	UniProtKB-SubCell:SL-0038	C	Inactive tyrosine-protein kinase 7	PTK7|CCK4	protein	taxon:9606	20260727	UniProt		
UniProtKB	Q13309	SKP2	acts_upstream_of_or_within	GO:0042981	PMID:23277542	IDA		P	S-phase kinase-associated protein 2	SKP2|FBXL1	protein	taxon:9606	20141104	MGI		
UniProtKB	Q13309	SKP2	enables	GO:0005515	PMID:11931757	IPI	UniProtKB:Q13415	F	S-phase kinase-associated protein 2	SKP2|FBXL1	protein	taxon:9606	20260725	IntAct	occurs_in(GO:0000808)	
UniProtKB	Q13309	SKP2	enables	GO:0005515	PMID:12504026	IPI	UniProtKB:Q13616	F	S-phase kinase-associated protein 2	SKP2|FBXL1	protein	taxon:9606	20260725	IntAct	occurs_in(GO:0000151)	
UniProtKB	Q13309	SKP2	enables	GO:0005515	PMID:12609982	IPI	UniProtKB:P63208	F	S-phase kinase-associated protein 2	SKP2|FBXL1	protein	taxon:9606	20260725	IntAct	occurs_in(GO:0000151)	
UniProtKB	Q13309	SKP2	enables	GO:0005515	PMID:12609982	IPI	UniProtKB:Q13616	F	S-phase kinase-associated protein 2	SKP2|FBXL1	protein	taxon:9606	20260725	IntAct	occurs_in(GO:0000151)	
UniProtKB	Q13309	SKP2	enables	GO:0005515	PMID:12813041	IPI	UniProtKB:P61024	F	S-phase kinase-associated protein 2	SKP2|FBXL1	protein	taxon:9606	20260725	IntAct		
UniProtKB	Q13309	SKP2	enables	GO:0005515	PMID:12813041	IPI	UniProtKB:P63208	F	S-phase kinase-associated protein 2	SKP2|FBXL1	protein	taxon:9606	20260725	IntAct	occurs_in(GO:0000151)	
UniProtKB	Q13309	SKP2	enables	GO:0005515	PMID:16209941	IPI	UniProtKB:P46527	F	S-phase kinase-associated protein 2	SKP2|FBXL1	protein	taxon:9606	20260725	IntAct		
UniProtKB	Q13309	SKP2	enables	GO:0005515	PMID:16209941	IPI	UniProtKB:P61024	F	S-phase kinase-associated protein 2	SKP2|FBXL1	protein	taxon:9606	20260725	IntAct		
UniProtKB	Q13309	SKP2	enables	GO:0005515	PMID:16286470	IPI	UniProtKB:P28562	F	S-phase kinase-associated protein 2	SKP2|FBXL1	protein	taxon:9606	20260725	IntAct		
UniProtKB	Q13309	SKP2	enables	GO:0005515	PMID:16376880	IPI	UniProtKB:P38936	F	S-phase kinase-associated protein 2	SKP2|FBXL1	protein	taxon:9606	20260725	IntAct		
UniProtKB	Q13309	SKP2	enables	GO:0005515	PMID:16376880	IPI	UniProtKB:P63208	F	S-phase kinase-associated protein 2	SKP2|FBXL1	protein	taxon:9606	20260725	IntAct	occurs_in(GO:0000151)	
UniProtKB	Q13309	SKP2	enables	GO:0005515	PMID:16376880	IPI	UniProtKB:Q4AE16	F	S-phase kinase-associated protein 2	SKP2|FBXL1	protein	taxon:9606	20260725	IntAct		
UniProtKB	Q13309	SKP2	enables	GO:0005515	PMID:16865698	IPI	UniProtKB:Q13485	F	S-phase kinase-associated protein 2	SKP2|FBXL1	protein	taxon:9606	20260725	IntAct		
UniProtKB	Q13309	SKP2	enables	GO:0005515	PMID:16880511	IPI	UniProtKB:P19474	F	S-phase kinase-associated protein 2	SKP2|FBXL1	protein	taxon:9606	20100628	UniProt		
UniProtKB	Q13309	SKP2	enables	GO:0005515	PMID:17157259	IPI	UniProtKB:P01106	F	S-phase kinase-associated protein 2	SKP2|FBXL1	protein	taxon:9606	20260725	IntAct		
UniProtKB	Q13309	SKP2	enables	GO:0005515	PMID:18239684	IPI	UniProtKB:A5D8W4	F	S-phase kinase-associated protein 2	SKP2|FBXL1	protein	taxon:9606	20260725	IntAct		
UniProtKB	Q13309	SKP2	enables	GO:0005515	PMID:18239684	IPI	UniProtKB:P61024	F	S-phase kinase-associated protein 2	SKP2|FBXL1	protein	taxon:9606	20260725	IntAct		
UniProtKB	Q13309	SKP2	enables	GO:0005515	PMID:18239684	IPI	UniProtKB:P62877	F	S-phase kinase-associated protein 2	SKP2|FBXL1	protein	taxon:9606	20260725	IntAct		
UniProtKB	Q13309	SKP2	enables	GO:0005515	PMID:18239684	IPI	UniProtKB:P63208	F	S-phase kinase-associated protein 2	SKP2|FBXL1	protein	taxon:9606	20260725	IntAct	occurs_in(GO:0000151)	
UniProtKB	Q13309	SKP2	enables	GO:0005515	PMID:18239684	IPI	UniProtKB:Q13616	F	S-phase kinase-associated protein 2	SKP2|FBXL1	protein	taxon:9606	20260725	IntAct	occurs_in(GO:0000151)	
UniProtKB	Q13309	SKP2	enables	GO:0005515	PMID:18805092	IPI	UniProtKB:P46527	F	S-phase kinase-associated protein 2	SKP2|FBXL1	protein	taxon:9606	20260725	IntAct		
UniProtKB	Q13309	SKP2	enables	GO:0005515	PMID:18818696	IPI	UniProtKB:P63208	F	S-phase kinase-associated protein 2	SKP2|FBXL1	protein	taxon:9606	20260725	IntAct	occurs_in(GO:0000151)	
UniProtKB	Q13309	SKP2	enables	GO:0005515	PMID:21119685	IPI	UniProtKB:Q96Q27	F	S-phase kinase-associated protein 2	SKP2|FBXL1	protein	taxon:9606	20210511	UniProt		
UniProtKB	Q13309	SKP2	enables	GO:0005515	PMID:21145461	IPI	UniProtKB:Q13616	F	S-phase kinase-associated protein 2	SKP2|FBXL1	protein	taxon:9606	20260725	IntAct	occurs_in(GO:0000151)	
UniProtKB	Q13309	SKP2	enables	GO:0005515	PMID:21856198	IPI	UniProtKB:P12004,UniProtKB:Q9H211	F	S-phase kinase-associated protein 2	SKP2|FBXL1	protein	taxon:9606	20160728	CAFA		
UniProtKB	Q13309	SKP2	enables	GO:0005515	PMID:22632967	IPI	UniProtKB:P46527	F	S-phase kinase-associated protein 2	SKP2|FBXL1	protein	taxon:9606	20260725	IntAct		
UniProtKB	Q13309	SKP2	enables	GO:0005515	PMID:22632967	IPI	UniProtKB:P63208	F	S-phase kinase-associated protein 2	SKP2|FBXL1	protein	taxon:9606	20260725	IntAct	occurs_in(GO:0000151)	
UniProtKB	Q13309	SKP2	enables	GO:0005515	PMID:22770219	IPI	UniProtKB:P09803	F	S-phase kinase-associated protein 2	SKP2|FBXL1	protein	taxon:9606	20260725	IntAct		
UniProtKB	Q13309	SKP2	enables	GO:0005515	PMID:22770219	IPI	UniProtKB:Q09472	F	S-phase kinase-associated protein 2	SKP2|FBXL1	protein	taxon:9606	20260725	IntAct		
UniProtKB	Q13309	SKP2	enables	GO:0005515	PMID:22770219	IPI	UniProtKB:Q9NTG7	F	S-phase kinase-associated protein 2	SKP2|FBXL1	protein	taxon:9606	20260725	IntAct		
UniProtKB	Q13309	SKP2	enables	GO:0005515	PMID:22770219	IPI	UniProtKB:Q9UM11	F	S-phase kinase-associated protein 2	SKP2|FBXL1	protein	taxon:9606	20260725	IntAct		
UniProtKB	Q13309	SKP2	enables	GO:0005515	PMID:23911321	IPI	UniProtKB:P63208	F	S-phase kinase-associated protein 2	SKP2|FBXL1	protein	taxon:9606	20260725	IntAct	occurs_in(GO:0000151)	
UniProtKB	Q13309	SKP2	enables	GO:0005515	PMID:25241761	IPI	UniProtKB:P38936	F	S-phase kinase-associated protein 2	SKP2|FBXL1	protein	taxon:9606	20260725	IntAct		
UniProtKB	Q13309	SKP2	enables	GO:0005515	PMID:27194766	IPI	UniProtKB:P27958	F	S-phase kinase-associated protein 2	SKP2|FBXL1	protein	taxon:9606	20180828	UniProt		
UniProtKB	Q13309	SKP2	enables	GO:0005515	PMID:27542266	IPI	UniProtKB:Q13616	F	S-phase kinase-associated protein 2	SKP2|FBXL1	protein	taxon:9606	20200715	UniProt		
UniProtKB	Q13309	SKP2	enables	GO:0005515	PMID:27705803	IPI	UniProtKB:P63208	F	S-phase kinase-associated protein 2	SKP2|FBXL1	protein	taxon:9606	20260725	IntAct	occurs_in(GO:0000151)	
UniProtKB	Q13309	SKP2	enables	GO:0005515	PMID:28514442	IPI	UniProtKB:P61024	F	S-phase kinase-associated protein 2	SKP2|FBXL1	protein	taxon:9606	20260725	IntAct		
UniProtKB	Q13309	SKP2	enables	GO:0005515	PMID:28514442	IPI	UniProtKB:Q13616	F	S-phase kinase-associated protein 2	SKP2|FBXL1	protein	taxon:9606	20260725	IntAct	occurs_in(GO:0000151)	
UniProtKB	Q13309	SKP2	enables	GO:0005515	PMID:29997244	IPI	UniProtKB:P63208	F	S-phase kinase-associated protein 2	SKP2|FBXL1	protein	taxon:9606	20260725	IntAct	occurs_in(GO:0000151)	
UniProtKB	Q13309	SKP2	enables	GO:0005515	PMID:30833792	IPI	UniProtKB:P38936	F	S-phase kinase-associated protein 2	SKP2|FBXL1	protein	taxon:9606	20260725	IntAct		
UniProtKB	Q13309	SKP2	enables	GO:0005515	PMID:33961781	IPI	UniProtKB:P38936	F	S-phase kinase-associated protein 2	SKP2|FBXL1	protein	taxon:9606	20260725	IntAct		
UniProtKB	Q13309	SKP2	enables	GO:0005515	PMID:33961781	IPI	UniProtKB:P61024	F	S-phase kinase-associated protein 2	SKP2|FBXL1	protein	taxon:9606	20260725	IntAct		
UniProtKB	Q13309	SKP2	enables	GO:0005515	PMID:33961781	IPI	UniProtKB:P62877	F	S-phase kinase-associated protein 2	SKP2|FBXL1	protein	taxon:9606	20260725	IntAct		
UniProtKB	Q13309	SKP2	enables	GO:0005515	PMID:33961781	IPI	UniProtKB:P63208	F	S-phase kinase-associated protein 2	SKP2|FBXL1	protein	taxon:9606	20260725	IntAct	occurs_in(GO:0000151)	
UniProtKB	Q13309	SKP2	enables	GO:0005515	PMID:33961781	IPI	UniProtKB:Q9UM11	F	S-phase kinase-associated protein 2	SKP2|FBXL1	protein	taxon:9606	20260725	IntAct		
UniProtKB	Q13309	SKP2	enables	GO:0005515	PMID:35512704	IPI	UniProtKB:P31749	F	S-phase kinase-associated protein 2	SKP2|FBXL1	protein	taxon:9606	20260725	IntAct		
UniProtKB	Q13309	SKP2	enables	GO:0005515	PMID:35512704	IPI	UniProtKB:Q13485	F	S-phase kinase-associated protein 2	SKP2|FBXL1	protein	taxon:9606	20260725	IntAct		
UniProtKB	Q13309	SKP2	enables	GO:0005515	PMID:37398436	IPI	UniProtKB:P63208	F	S-phase kinase-associated protein 2	SKP2|FBXL1	protein	taxon:9606	20260725	IntAct	occurs_in(GO:0000151)	
UniProtKB	Q13309	SKP2	enables	GO:0005515	PMID:40205054	IPI	UniProtKB:P63208	F	S-phase kinase-associated protein 2	SKP2|FBXL1	protein	taxon:9606	20260725	IntAct	occurs_in(GO:0000151)	
UniProtKB	Q13309	SKP2	enables	GO:0005515	PMID:40205054	IPI	UniProtKB:Q9UM11	F	S-phase kinase-associated protein 2	SKP2|FBXL1	protein	taxon:9606	20260725	IntAct		
UniProtKB	Q13309	SKP2	enables	GO:0042802	PMID:22770219	IPI	UniProtKB:Q13309	F	S-phase kinase-associated protein 2	SKP2|FBXL1	protein	taxon:9606	20260725	IntAct		
UniProtKB	Q13309	SKP2	enables	GO:1990756	GO_REF:0000033	IBA	MGI:MGI:1351663|PANTHER:PTN009029653|UniProtKB:Q13309	F	S-phase kinase-associated protein 2	SKP2|FBXL1	protein	taxon:9606	20260507	GO_Central		
UniProtKB	Q13309	SKP2	enables	GO:1990756	GO_REF:0000107	IEA	UniProtKB:Q9Z0Z3|ensembl:ENSMUSP00000094225	F	S-phase kinase-associated protein 2	SKP2|FBXL1	protein	taxon:9606	20260724	Ensembl		
UniProtKB	Q13309	SKP2	enables	GO:1990756	GO_REF:0000117	IEA	ARBA:ARBA00047228	F	S-phase kinase-associated protein 2	SKP2|FBXL1	protein	taxon:9606	20260727	UniProt		
UniProtKB	Q13309	SKP2	enables	GO:1990756	PMID:22464731	IDA		F	S-phase kinase-associated protein 2	SKP2|FBXL1	protein	taxon:9606	20240122	UniProt	has_input(UniProtKB:O60934),part_of(GO:0070534),part_of(GO:1905168)	
UniProtKB	Q13309	SKP2	involved_in	GO:0000082	GO_REF:0000117	IEA	ARBA:ARBA00028571	P	S-phase kinase-associated protein 2	SKP2|FBXL1	protein	taxon:9606	20260727	UniProt		
UniProtKB	Q13309	SKP2	involved_in	GO:0000082	PMID:11961546	NAS		P	S-phase kinase-associated protein 2	SKP2|FBXL1	protein	taxon:9606	20251014	ComplexPortal		
UniProtKB	Q13309	SKP2	involved_in	GO:0000082	PMID:7553852	TAS		P	S-phase kinase-associated protein 2	SKP2|FBXL1	protein	taxon:9606	20030904	PINC		
UniProtKB	Q13309	SKP2	involved_in	GO:0006511	GO_REF:0000117	IEA	ARBA:ARBA00026385	P	S-phase kinase-associated protein 2	SKP2|FBXL1	protein	taxon:9606	20260727	UniProt		
UniProtKB	Q13309	SKP2	involved_in	GO:0016567	GO_REF:0000041	IEA	UniPathway:UPA00143	P	S-phase kinase-associated protein 2	SKP2|FBXL1	protein	taxon:9606	20260227	UniProt		
UniProtKB	Q13309	SKP2	involved_in	GO:0031146	GO_REF:0000033	IBA	AGI_LocusCode:AT2G39940|MGI:MGI:1354702|PANTHER:PTN009029653|UniProtKB:Q9UF56|UniProtKB:Q9UKT7	P	S-phase kinase-associated protein 2	SKP2|FBXL1	protein	taxon:9606	20250603	GO_Central		
UniProtKB	Q13309	SKP2	involved_in	GO:0031146	PMID:11961546	NAS		P	S-phase kinase-associated protein 2	SKP2|FBXL1	protein	taxon:9606	20251014	ComplexPortal		
UniProtKB	Q13309	SKP2	involved_in	GO:0043161	PMID:27194766	IMP		P	S-phase kinase-associated protein 2	SKP2|FBXL1	protein	taxon:9606	20180828	UniProt		
UniProtKB	Q13309	SKP2	involved_in	GO:0045087	PMID:27194766	IMP		P	S-phase kinase-associated protein 2	SKP2|FBXL1	protein	taxon:9606	20180828	UniProt		
UniProtKB	Q13309	SKP2	involved_in	GO:0051607	PMID:27194766	IMP		P	S-phase kinase-associated protein 2	SKP2|FBXL1	protein	taxon:9606	20180828	UniProt		
UniProtKB	Q13309	SKP2	involved_in	GO:0070534	GO_REF:0000107	IEA	UniProtKB:Q9Z0Z3|ensembl:ENSMUSP00000094225	P	S-phase kinase-associated protein 2	SKP2|FBXL1	protein	taxon:9606	20260724	Ensembl		
UniProtKB	Q13309	SKP2	involved_in	GO:0070534	GO_REF:0000117	IEA	ARBA:ARBA00085191	P	S-phase kinase-associated protein 2	SKP2|FBXL1	protein	taxon:9606	20260727	UniProt		
UniProtKB	Q13309	SKP2	involved_in	GO:0070534	PMID:22464731	IDA		P	S-phase kinase-associated protein 2	SKP2|FBXL1	protein	taxon:9606	20240122	UniProt		
UniProtKB	Q13309	SKP2	involved_in	GO:0070936	PMID:27194766	IMP		P	S-phase kinase-associated protein 2	SKP2|FBXL1	protein	taxon:9606	20180828	UniProt		
UniProtKB	Q13309	SKP2	involved_in	GO:1905168	GO_REF:0000033	IBA	MGI:MGI:1351663|PANTHER:PTN002700216|UniProtKB:Q13309	P	S-phase kinase-associated protein 2	SKP2|FBXL1	protein	taxon:9606	20260507	GO_Central		
UniProtKB	Q13309	SKP2	involved_in	GO:1905168	GO_REF:0000107	IEA	UniProtKB:Q9Z0Z3|ensembl:ENSMUSP00000094225	P	S-phase kinase-associated protein 2	SKP2|FBXL1	protein	taxon:9606	20260724	Ensembl		
UniProtKB	Q13309	SKP2	involved_in	GO:1905168	GO_REF:0000117	IEA	ARBA:ARBA00086817	P	S-phase kinase-associated protein 2	SKP2|FBXL1	protein	taxon:9606	20260727	UniProt		
UniProtKB	Q13309	SKP2	involved_in	GO:1905168	PMID:22464731	IDA		P	S-phase kinase-associated protein 2	SKP2|FBXL1	protein	taxon:9606	20240122	UniProt		
UniProtKB	Q13309	SKP2	located_in	GO:0005634	GO_REF:0000044	IEA	UniProtKB-SubCell:SL-0191	C	S-phase kinase-associated protein 2	SKP2|FBXL1	protein	taxon:9606	20260727	UniProt		
UniProtKB	Q13309	SKP2	located_in	GO:0005634	PMID:22770219	EXP		C	S-phase kinase-associated protein 2	SKP2|FBXL1	protein	taxon:9606	20251027	UniProt		
UniProtKB	Q13309	SKP2	located_in	GO:0005654	GO_REF:0000052	IDA		C	S-phase kinase-associated protein 2	SKP2|FBXL1	protein	taxon:9606	20251115	HPA		
UniProtKB	Q13309	SKP2	located_in	GO:0005654	Reactome:R-HSA-1363328	TAS		C	S-phase kinase-associated protein 2	SKP2|FBXL1	protein	taxon:9606	20100929	Reactome		
UniProtKB	Q13309	SKP2	located_in	GO:0005654	Reactome:R-HSA-1363331	TAS		C	S-phase kinase-associated protein 2	SKP2|FBXL1	protein	taxon:9606	20100929	Reactome		
UniProtKB	Q13309	SKP2	located_in	GO:0005654	Reactome:R-HSA-187545	TAS		C	S-phase kinase-associated protein 2	SKP2|FBXL1	protein	taxon:9606	20100929	Reactome		
UniProtKB	Q13309	SKP2	located_in	GO:0005654	Reactome:R-HSA-187552	TAS		C	S-phase kinase-associated protein 2	SKP2|FBXL1	protein	taxon:9606	20100929	Reactome		
UniProtKB	Q13309	SKP2	located_in	GO:0005654	Reactome:R-HSA-187574	TAS		C	S-phase kinase-associated protein 2	SKP2|FBXL1	protein	taxon:9606	20100929	Reactome		
UniProtKB	Q13309	SKP2	located_in	GO:0005654	Reactome:R-HSA-187575	TAS		C	S-phase kinase-associated protein 2	SKP2|FBXL1	protein	taxon:9606	20100929	Reactome		
UniProtKB	Q13309	SKP2	located_in	GO:0005654	Reactome:R-HSA-188191	TAS		C	S-phase kinase-associated protein 2	SKP2|FBXL1	protein	taxon:9606	20200507	Reactome		
UniProtKB	Q13309	SKP2	located_in	GO:0005654	Reactome:R-HSA-6781922	TAS		C	S-phase kinase-associated protein 2	SKP2|FBXL1	protein	taxon:9606	20100929	Reactome		
UniProtKB	Q13309	SKP2	located_in	GO:0005654	Reactome:R-HSA-68946	TAS		C	S-phase kinase-associated protein 2	SKP2|FBXL1	protein	taxon:9606	20100929	Reactome		
UniProtKB	Q13309	SKP2	located_in	GO:0005654	Reactome:R-HSA-8939688	TAS		C	S-phase kinase-associated protein 2	SKP2|FBXL1	protein	taxon:9606	20100929	Reactome		
UniProtKB	Q13309	SKP2	located_in	GO:0005654	Reactome:R-HSA-8939706	TAS		C	S-phase kinase-associated protein 2	SKP2|FBXL1	protein	taxon:9606	20100929	Reactome		
UniProtKB	Q13309	SKP2	located_in	GO:0005654	Reactome:R-HSA-9686969	TAS		C	S-phase kinase-associated protein 2	SKP2|FBXL1	protein	taxon:9606	20200507	Reactome		
UniProtKB	Q13309	SKP2	located_in	GO:0005654	Reactome:R-HSA-9686980	TAS		C	S-phase kinase-associated protein 2	SKP2|FBXL1	protein	taxon:9606	20100929	Reactome		
UniProtKB	Q13309	SKP2	located_in	GO:0005654	Reactome:R-HSA-9687377	TAS		C	S-phase kinase-associated protein 2	SKP2|FBXL1	protein	taxon:9606	20100929	Reactome		
UniProtKB	Q13309	SKP2	located_in	GO:0005654	Reactome:R-HSA-9708517	TAS		C	S-phase kinase-associated protein 2	SKP2|FBXL1	protein	taxon:9606	20100929	Reactome		
UniProtKB	Q13309	SKP2	located_in	GO:0005654	Reactome:R-HSA-9708525	TAS		C	S-phase kinase-associated protein 2	SKP2|FBXL1	protein	taxon:9606	20100929	Reactome		
UniProtKB	Q13309	SKP2	located_in	GO:0005730	GO_REF:0000052	IDA		C	S-phase kinase-associated protein 2	SKP2|FBXL1	protein	taxon:9606	20251115	HPA		
UniProtKB	Q13309	SKP2	located_in	GO:0005737	GO_REF:0000044	IEA	UniProtKB-SubCell:SL-0086	C	S-phase kinase-associated protein 2	SKP2|FBXL1	protein	taxon:9606	20260727	UniProt		
UniProtKB	Q13309	SKP2	located_in	GO:0005737	PMID:22770219	EXP		C	S-phase kinase-associated protein 2	SKP2|FBXL1	protein	taxon:9606	20251027	UniProt		
UniProtKB	Q13309	SKP2	located_in	GO:0005829	GO_REF:0000052	IDA		C	S-phase kinase-associated protein 2	SKP2|FBXL1	protein	taxon:9606	20251115	HPA		
UniProtKB	Q13309	SKP2	located_in	GO:0005829	Reactome:R-HSA-8952618	TAS		C	S-phase kinase-associated protein 2	SKP2|FBXL1	protein	taxon:9606	20100928	Reactome		
UniProtKB	Q13309	SKP2	located_in	GO:0005829	Reactome:R-HSA-8952620	TAS		C	S-phase kinase-associated protein 2	SKP2|FBXL1	protein	taxon:9606	20100928	Reactome		
UniProtKB	Q13309	SKP2	located_in	GO:0005829	Reactome:R-HSA-8955241	TAS		C	S-phase kinase-associated protein 2	SKP2|FBXL1	protein	taxon:9606	20100928	Reactome		
UniProtKB	Q13309	SKP2	located_in	GO:0005829	Reactome:R-HSA-8955289	TAS		C	S-phase kinase-associated protein 2	SKP2|FBXL1	protein	taxon:9606	20100928	Reactome		
UniProtKB	Q13309	SKP2	located_in	GO:0005829	Reactome:R-HSA-8956040	TAS		C	S-phase kinase-associated protein 2	SKP2|FBXL1	protein	taxon:9606	20100928	Reactome		
UniProtKB	Q13309	SKP2	located_in	GO:0005829	Reactome:R-HSA-8956200	TAS		C	S-phase kinase-associated protein 2	SKP2|FBXL1	protein	taxon:9606	20100928	Reactome		
UniProtKB	Q13309	SKP2	located_in	GO:0005829	Reactome:R-HSA-983140	TAS		C	S-phase kinase-associated protein 2	SKP2|FBXL1	protein	taxon:9606	20100928	Reactome		
UniProtKB	Q13309	SKP2	located_in	GO:0005829	Reactome:R-HSA-983147	TAS		C	S-phase kinase-associated protein 2	SKP2|FBXL1	protein	taxon:9606	20100928	Reactome		
UniProtKB	Q13309	SKP2	located_in	GO:0005829	Reactome:R-HSA-983156	TAS		C	S-phase kinase-associated protein 2	SKP2|FBXL1	protein	taxon:9606	20100928	Reactome		
UniProtKB	Q13309	SKP2	located_in	GO:0005829	Reactome:R-HSA-983157	TAS		C	S-phase kinase-associated protein 2	SKP2|FBXL1	protein	taxon:9606	20100928	Reactome		
UniProtKB	Q13309	SKP2	part_of	GO:0019005	GO_REF:0000033	IBA	AGI_LocusCode:AT2G39940|AGI_LocusCode:AT3G62980|AGI_LocusCode:AT4G03190|AGI_LocusCode:AT4G24390|AGI_LocusCode:AT5G49980|AGI_LocusCode:AT5G57900|FB:FBgn0037236|MGI:MGI:1351663|MGI:MGI:2442921|PANTHER:PTN009029653|RGD:1311830|UniProtKB:Q13309|UniProtKB:Q9UF56|UniProtKB:Q9UKT7	C	S-phase kinase-associated protein 2	SKP2|FBXL1	protein	taxon:9606	20250903	GO_Central		
UniProtKB	Q13309	SKP2	part_of	GO:0019005	GO_REF:0000107	IEA	UniProtKB:Q9Z0Z3|ensembl:ENSMUSP00000094225	C	S-phase kinase-associated protein 2	SKP2|FBXL1	protein	taxon:9606	20260724	Ensembl		
UniProtKB	Q13309	SKP2	part_of	GO:0019005	GO_REF:0000117	IEA	ARBA:ARBA00091951	C	S-phase kinase-associated protein 2	SKP2|FBXL1	protein	taxon:9606	20260727	UniProt		
UniProtKB	Q13309	SKP2	part_of	GO:0019005	PMID:11961546	IPI		C	S-phase kinase-associated protein 2	SKP2|FBXL1	protein	taxon:9606	20251014	ComplexPortal		
UniProtKB	Q13309	SKP2	part_of	GO:0019005	PMID:16880511	IDA		C	S-phase kinase-associated protein 2	SKP2|FBXL1	protein	taxon:9606	20100628	UniProt		
UniProtKB	Q13309	SKP2	part_of	GO:0019005	PMID:22464731	IDA		C	S-phase kinase-associated protein 2	SKP2|FBXL1	protein	taxon:9606	20240122	UniProt		
UniProtKB	Q13310	PABPC4	NOT|enables	GO:0017130	PMID:8524242	IDA		F	Polyadenylate-binding protein 4	PABPC4|APP1|PABP4	protein	taxon:9606	20060213	MGI		
UniProtKB	Q13310	PABPC4	enables	GO:0003676	GO_REF:0000002	IEA	InterPro:IPR003954|InterPro:IPR035979	F	Polyadenylate-binding protein 4	PABPC4|APP1|PABP4	protein	taxon:9606	20260727	InterPro		
UniProtKB	Q13310	PABPC4	enables	GO:0003723	GO_REF:0000002	IEA	InterPro:IPR000504|InterPro:IPR002004|InterPro:IPR006515|InterPro:IPR036053	F	Polyadenylate-binding protein 4	PABPC4|APP1|PABP4	protein	taxon:9606	20260727	InterPro		
UniProtKB	Q13310	PABPC4	enables	GO:0003723	PMID:22658674	HDA		F	Polyadenylate-binding protein 4	PABPC4|APP1|PABP4	protein	taxon:9606	20140203	UniProt		
UniProtKB	Q13310	PABPC4	enables	GO:0003723	PMID:22681889	HDA		F	Polyadenylate-binding protein 4	PABPC4|APP1|PABP4	protein	taxon:9606	20140203	UniProt		
UniProtKB	Q13310	PABPC4	enables	GO:0003730	GO_REF:0000033	IBA	FB:FBgn0264270|FB:FBgn0265297|MGI:MGI:2444477|PANTHER:PTN000610044|UniProtKB:P11940|UniProtKB:Q6XE24|WB:WBGene00006331	F	Polyadenylate-binding protein 4	PABPC4|APP1|PABP4	protein	taxon:9606	20180411	GO_Central		
UniProtKB	Q13310	PABPC4	enables	GO:0005515	PMID:11369516	IPI	UniProtKB:Q8WV24	F	Polyadenylate-binding protein 4	PABPC4|APP1|PABP4	protein	taxon:9606	20260725	IntAct		
UniProtKB	Q13310	PABPC4	enables	GO:0005515	PMID:27871484	IPI	UniProtKB:O60293	F	Polyadenylate-binding protein 4	PABPC4|APP1|PABP4	protein	taxon:9606	20170807	UniProt		
UniProtKB	Q13310	PABPC4	enables	GO:0008143	GO_REF:0000033	IBA	AGI_LocusCode:AT1G71770|FB:FBgn0265297|PANTHER:PTN000610044|PomBase:SPAC1610.03c|PomBase:SPAC57A7.04c|SGD:S000000967|UniProtKB:E9AFP0|UniProtKB:E9AFX7|UniProtKB:P11940|UniProtKB:P20965|UniProtKB:Q13310|UniProtKB:Q4QA88|UniProtKB:Q4VXU2|UniProtKB:Q6XE24|UniProtKB:Q98SP8|UniProtKB:Q9H361	F	Polyadenylate-binding protein 4	PABPC4|APP1|PABP4	protein	taxon:9606	20250903	GO_Central		
UniProtKB	Q13310	PABPC4	enables	GO:0008143	GO_REF:0000117	IEA	ARBA:ARBA00092706	F	Polyadenylate-binding protein 4	PABPC4|APP1|PABP4	protein	taxon:9606	20260727	UniProt		
UniProtKB	Q13310	PABPC4	enables	GO:0008143	PMID:8524242	IDA		F	Polyadenylate-binding protein 4	PABPC4|APP1|PABP4	protein	taxon:9606	20060213	MGI		
UniProtKB	Q13310	PABPC4	enables	GO:0008143	PMID:9030741	TAS		F	Polyadenylate-binding protein 4	PABPC4|APP1|PABP4	protein	taxon:9606	20030904	PINC		
UniProtKB	Q13310	PABPC4	enables	GO:0008266	PMID:8524242	IDA		F	Polyadenylate-binding protein 4	PABPC4|APP1|PABP4	protein	taxon:9606	20060213	MGI		
UniProtKB	Q13310	PABPC4	involved_in	GO:0006396	PMID:8524242	TAS		P	Polyadenylate-binding protein 4	PABPC4|APP1|PABP4	protein	taxon:9606	20030904	PINC		
UniProtKB	Q13310	PABPC4	involved_in	GO:0006401	PMID:8524242	TAS		P	Polyadenylate-binding protein 4	PABPC4|APP1|PABP4	protein	taxon:9606	20030904	PINC		
UniProtKB	Q13310	PABPC4	involved_in	GO:0006412	PMID:8524242	TAS		P	Polyadenylate-binding protein 4	PABPC4|APP1|PABP4	protein	taxon:9606	20030904	PINC		
UniProtKB	Q13310	PABPC4	involved_in	GO:0007596	PMID:9030741	TAS		P	Polyadenylate-binding protein 4	PABPC4|APP1|PABP4	protein	taxon:9606	20030904	PINC		
UniProtKB	Q13310	PABPC4	involved_in	GO:0010608	GO_REF:0000033	IBA	AGI_LocusCode:AT1G71770|AGI_LocusCode:AT4G34110|FB:FBgn0035016|FB:FBgn0264270|FB:FBgn0265297|MGI:MGI:1349722|MGI:MGI:2385206|MGI:MGI:2444477|PANTHER:PTN000610044|PomBase:SPAC1610.03c|PomBase:SPAC57A7.04c|SGD:S000000967|SGD:S000001057|SGD:S000001919|UniProtKB:P11940|UniProtKB:P20965|UniProtKB:Q38DU2|UniProtKB:Q38E63|UniProtKB:Q4VXU2|UniProtKB:Q98SP8|WB:WBGene00006331	P	Polyadenylate-binding protein 4	PABPC4|APP1|PABP4	protein	taxon:9606	20260529	GO_Central		
UniProtKB	Q13310	PABPC4	is_active_in	GO:0005634	GO_REF:0000033	IBA	FB:FBgn0264270|PANTHER:PTN000610044|PomBase:SPAC1610.03c|PomBase:SPAC57A7.04c|PomBase:SPBC29A10.02|SGD:S000000967|UniProtKB:E9AFP0|UniProtKB:E9AFX7|UniProtKB:P11940|UniProtKB:Q13310|UniProtKB:Q387K0|UniProtKB:Q387K1|UniProtKB:Q38DU2|UniProtKB:Q4QA88|WB:WBGene00001368|WB:WBGene00007396	C	Polyadenylate-binding protein 4	PABPC4|APP1|PABP4	protein	taxon:9606	20250903	GO_Central		
UniProtKB	Q13310	PABPC4	is_active_in	GO:0005829	GO_REF:0000033	IBA	PANTHER:PTN000610044|UniProtKB:P11940|UniProtKB:P29558|UniProtKB:Q13310|UniProtKB:Q96DU9	C	Polyadenylate-binding protein 4	PABPC4|APP1|PABP4	protein	taxon:9606	20250412	GO_Central		
UniProtKB	Q13310	PABPC4	is_active_in	GO:0010494	GO_REF:0000033	IBA	PANTHER:PTN000610046|PomBase:SPAC57A7.04c|SGD:S000000967|UniProtKB:P11940|UniProtKB:Q13310	C	Polyadenylate-binding protein 4	PABPC4|APP1|PABP4	protein	taxon:9606	20180411	GO_Central		
UniProtKB	Q13310	PABPC4	located_in	GO:0005634	PMID:21940797	IDA		C	Polyadenylate-binding protein 4	PABPC4|APP1|PABP4	protein	taxon:9606	20120608	MGI		
UniProtKB	Q13310	PABPC4	located_in	GO:0005737	GO_REF:0000044	IEA	UniProtKB-SubCell:SL-0086	C	Polyadenylate-binding protein 4	PABPC4|APP1|PABP4	protein	taxon:9606	20260727	UniProt		
UniProtKB	Q13310	PABPC4	located_in	GO:0005737	PMID:17289661	EXP		C	Polyadenylate-binding protein 4	PABPC4|APP1|PABP4	protein	taxon:9606	20251027	UniProt		
UniProtKB	Q13310	PABPC4	located_in	GO:0005737	PMID:21940797	IDA		C	Polyadenylate-binding protein 4	PABPC4|APP1|PABP4	protein	taxon:9606	20120608	MGI		
UniProtKB	Q13310	PABPC4	located_in	GO:0005737	PMID:8524242	IDA		C	Polyadenylate-binding protein 4	PABPC4|APP1|PABP4	protein	taxon:9606	20080829	MGI		
UniProtKB	Q13310	PABPC4	located_in	GO:0005737	PMID:8524242	TAS		C	Polyadenylate-binding protein 4	PABPC4|APP1|PABP4	protein	taxon:9606	20030904	PINC		
UniProtKB	Q13310	PABPC4	located_in	GO:0005829	GO_REF:0000052	IDA		C	Polyadenylate-binding protein 4	PABPC4|APP1|PABP4	protein	taxon:9606	20251115	HPA		
UniProtKB	Q13310	PABPC4	located_in	GO:0010494	PMID:21940797	IDA		C	Polyadenylate-binding protein 4	PABPC4|APP1|PABP4	protein	taxon:9606	20120608	MGI		
UniProtKB	Q13310	PABPC4	part_of	GO:1990904	GO_REF:0000033	IBA	FB:FBgn0265297|PANTHER:PTN002768817|PomBase:SPAC57A7.04c|SGD:S000004881|UniProtKB:P11940|UniProtKB:Q13310	C	Polyadenylate-binding protein 4	PABPC4|APP1|PABP4	protein	taxon:9606	20250903	GO_Central		
UniProtKB	Q13310	PABPC4	part_of	GO:1990904	PMID:17289661	IDA		C	Polyadenylate-binding protein 4	PABPC4|APP1|PABP4	protein	taxon:9606	20091002	UniProt		
UniProtKB	Q13315	ATM	acts_upstream_of_or_within	GO:0006974	PMID:24550317	IMP		P	Serine-protein kinase ATM	ATM	protein	taxon:9606	20150819	MGI		
UniProtKB	Q13315	ATM	acts_upstream_of_or_within	GO:0036289	PMID:24550317	IMP		P	Serine-protein kinase ATM	ATM	protein	taxon:9606	20150819	MGI		
UniProtKB	Q13315	ATM	colocalizes_with	GO:0000781	PMID:15149599	IDA		C	Serine-protein kinase ATM	ATM	protein	taxon:9606	20091113	BHF-UCL		
UniProtKB	Q13315	ATM	enables	GO:0004672	GO_REF:0000107	IEA	UniProtKB:Q62388|ensembl:ENSMUSP00000156344	F	Serine-protein kinase ATM	ATM	protein	taxon:9606	20260724	Ensembl		
UniProtKB	Q13315	ATM	enables	GO:0004674	GO_REF:0000002	IEA	InterPro:IPR021668|InterPro:IPR038980|InterPro:IPR044107	F	Serine-protein kinase ATM	ATM	protein	taxon:9606	20260727	InterPro		
UniProtKB	Q13315	ATM	enables	GO:0004674	GO_REF:0000003	IEA	EC:2.7.11.1	F	Serine-protein kinase ATM	ATM	protein	taxon:9606	20260727	UniProt		
UniProtKB	Q13315	ATM	enables	GO:0004674	GO_REF:0000033	IBA	MGI:MGI:104779|MGI:MGI:107202|MGI:MGI:1928394|PANTHER:PTN000124197|PomBase:SPBC216.05|PomBase:SPBC216.07c|PomBase:SPBC30D10.10c|PomBase:SPCC23B6.03c|RGD:68371|SGD:S000000184|SGD:S000001686|SGD:S000003827|UniProtKB:P78527|UniProtKB:Q13315|UniProtKB:Q13535|UniProtKB:Q96Q15|UniProtKB:Q9DE14|WB:WBGene00002583|WB:WBGene00004879	F	Serine-protein kinase ATM	ATM	protein	taxon:9606	20260528	GO_Central		
UniProtKB	Q13315	ATM	enables	GO:0004674	GO_REF:0000117	IEA	ARBA:ARBA00027016	F	Serine-protein kinase ATM	ATM	protein	taxon:9606	20260727	UniProt		
UniProtKB	Q13315	ATM	enables	GO:0004674	PMID:10611322	IDA		F	Serine-protein kinase ATM	ATM	protein	taxon:9606	20250211	UniProt	part_of(GO:0006974),has_input(UniProtKB:Q00987)	
UniProtKB	Q13315	ATM	enables	GO:0004674	PMID:10611322	IDA		F	Serine-protein kinase ATM	ATM	protein	taxon:9606	20251110	UniProt	directly_positively_regulates(GO:0016409)	
UniProtKB	Q13315	ATM	enables	GO:0004674	PMID:10766245	IDA		F	Serine-protein kinase ATM	ATM	protein	taxon:9606	20240122	UniProt	has_input(UniProtKB:O60934)	
UniProtKB	Q13315	ATM	enables	GO:0004674	PMID:10802669	IDA		F	Serine-protein kinase ATM	ATM	protein	taxon:9606	20240122	UniProt	part_of(GO:0000729),has_input(UniProtKB:O60934)	
UniProtKB	Q13315	ATM	enables	GO:0004674	PMID:10973490	IDA		F	Serine-protein kinase ATM	ATM	protein	taxon:9606	20231127	UniProt	has_input(UniProtKB:O96017)	
UniProtKB	Q13315	ATM	enables	GO:0004674	PMID:11375976	IDA		F	Serine-protein kinase ATM	ATM	protein	taxon:9606	20060713	UniProt		
UniProtKB	Q13315	ATM	enables	GO:0004674	PMID:19412162	IDA		F	Serine-protein kinase ATM	ATM	protein	taxon:9606	20250211	UniProt	part_of(GO:0006974),part_of(GO:0050821),has_input(UniProtKB:Q5XUX0),directly_positively_regulates(GO:1990756)	
UniProtKB	Q13315	ATM	enables	GO:0004674	PMID:20096447	IDA		F	Serine-protein kinase ATM	ATM	protein	taxon:9606	20100219	UniProt		
UniProtKB	Q13315	ATM	enables	GO:0004674	PMID:21757780	IDA		F	Serine-protein kinase ATM	ATM	protein	taxon:9606	20240124	UniProt	has_input(UniProtKB:Q92878),part_of(GO:0006974)	
UniProtKB	Q13315	ATM	enables	GO:0004674	PMID:24534091	IDA		F	Serine-protein kinase ATM	ATM	protein	taxon:9606	20240118	UniProt	has_input(UniProtKB:O75943),part_of(GO:0006974)	
UniProtKB	Q13315	ATM	enables	GO:0004674	PMID:26240375	IDA		F	Serine-protein kinase ATM	ATM	protein	taxon:9606	20240122	UniProt	has_input(UniProtKB:P49959),part_of(GO:0006974),occurs_in(GO:0035861)	
UniProtKB	Q13315	ATM	enables	GO:0004674	PMID:26323318	IDA		F	Serine-protein kinase ATM	ATM	protein	taxon:9606	20160602	ParkinsonsUK-UCL	has_input(UniProtKB:Q9H1E3),part_of(GO:0071481)	
UniProtKB	Q13315	ATM	enables	GO:0004674	PMID:26344566	IDA		F	Serine-protein kinase ATM	ATM	protein	taxon:9606	20220826	UniProt	has_input(UniProtKB:P50542),part_of(GO:0034614),occurs_in(GO:0005777)	
UniProtKB	Q13315	ATM	enables	GO:0004674	PMID:26774286	IDA		F	Serine-protein kinase ATM	ATM	protein	taxon:9606	20210503	UniProt	has_input(UniProtKB:Q13315),positively_regulates(GO:0006303)	
UniProtKB	Q13315	ATM	enables	GO:0004674	PMID:27941124	IDA		F	Serine-protein kinase ATM	ATM	protein	taxon:9606	20260310	UniProt	has_input(UniProtKB:P15374),part_of(GO:1905168)	
UniProtKB	Q13315	ATM	enables	GO:0004674	PMID:30171069	IDA		F	Serine-protein kinase ATM	ATM	protein	taxon:9606	20250212	UniProt	has_input(UniProtKB:Q5XUX0),part_of(GO:0050821)	
UniProtKB	Q13315	ATM	enables	GO:0004674	PMID:30171069	IDA		F	Serine-protein kinase ATM	ATM	protein	taxon:9606	20250212	UniProt	has_input(UniProtKB:Q6PJ61),part_of(GO:0006974)	
UniProtKB	Q13315	ATM	enables	GO:0004674	PMID:30612738	IDA		F	Serine-protein kinase ATM	ATM	protein	taxon:9606	20190318	UniProt		
UniProtKB	Q13315	ATM	enables	GO:0004674	PMID:30886146	IDA		F	Serine-protein kinase ATM	ATM	protein	taxon:9606	20200527	UniProt		
UniProtKB	Q13315	ATM	enables	GO:0004674	PMID:30952868	IDA		F	Serine-protein kinase ATM	ATM	protein	taxon:9606	20240118	UniProt	has_input(UniProtKB:Q96FA3),part_of(GO:0006974)	
UniProtKB	Q13315	ATM	enables	GO:0004674	PMID:38128537	IDA		F	Serine-protein kinase ATM	ATM	protein	taxon:9606	20240122	UniProt	has_input(UniProtKB:Q92793),part_of(GO:0006974)	
UniProtKB	Q13315	ATM	enables	GO:0004674	PMID:9733515	IDA		F	Serine-protein kinase ATM	ATM	protein	taxon:9606	20190819	BHF-UCL	part_of(GO:0006974),has_input(UniProtKB:P04637),part_of(GO:0010212)	
UniProtKB	Q13315	ATM	enables	GO:0004674	Reactome:R-HSA-3371567	TAS		F	Serine-protein kinase ATM	ATM	protein	taxon:9606	20260222	Reactome		
UniProtKB	Q13315	ATM	enables	GO:0004674	Reactome:R-HSA-349444	TAS		F	Serine-protein kinase ATM	ATM	protein	taxon:9606	20260222	Reactome		
UniProtKB	Q13315	ATM	enables	GO:0004674	Reactome:R-HSA-349455	TAS		F	Serine-protein kinase ATM	ATM	protein	taxon:9606	20260222	Reactome		
UniProtKB	Q13315	ATM	enables	GO:0004674	Reactome:R-HSA-5682598	TAS		F	Serine-protein kinase ATM	ATM	protein	taxon:9606	20260222	Reactome		
UniProtKB	Q13315	ATM	enables	GO:0004674	Reactome:R-HSA-5682983	TAS		F	Serine-protein kinase ATM	ATM	protein	taxon:9606	20260222	Reactome		
UniProtKB	Q13315	ATM	enables	GO:0004674	Reactome:R-HSA-5683425	TAS		F	Serine-protein kinase ATM	ATM	protein	taxon:9606	20260222	Reactome		
UniProtKB	Q13315	ATM	enables	GO:0004674	Reactome:R-HSA-5683964	TAS		F	Serine-protein kinase ATM	ATM	protein	taxon:9606	20260222	Reactome		
UniProtKB	Q13315	ATM	enables	GO:0004674	Reactome:R-HSA-5684140	TAS		F	Serine-protein kinase ATM	ATM	protein	taxon:9606	20260222	Reactome		
UniProtKB	Q13315	ATM	enables	GO:0004674	Reactome:R-HSA-5686578	TAS		F	Serine-protein kinase ATM	ATM	protein	taxon:9606	20260222	Reactome		
UniProtKB	Q13315	ATM	enables	GO:0004674	Reactome:R-HSA-5686704	TAS		F	Serine-protein kinase ATM	ATM	protein	taxon:9606	20260222	Reactome		
UniProtKB	Q13315	ATM	enables	GO:0004674	Reactome:R-HSA-5693536	TAS		F	Serine-protein kinase ATM	ATM	protein	taxon:9606	20260222	Reactome		
UniProtKB	Q13315	ATM	enables	GO:0004674	Reactome:R-HSA-5693549	TAS		F	Serine-protein kinase ATM	ATM	protein	taxon:9606	20260222	Reactome		
UniProtKB	Q13315	ATM	enables	GO:0004674	Reactome:R-HSA-5693551	TAS		F	Serine-protein kinase ATM	ATM	protein	taxon:9606	20260222	Reactome		
UniProtKB	Q13315	ATM	enables	GO:0004674	Reactome:R-HSA-5693598	TAS		F	Serine-protein kinase ATM	ATM	protein	taxon:9606	20260222	Reactome		
UniProtKB	Q13315	ATM	enables	GO:0004674	Reactome:R-HSA-5693609	TAS		F	Serine-protein kinase ATM	ATM	protein	taxon:9606	20260222	Reactome		
UniProtKB	Q13315	ATM	enables	GO:0004674	Reactome:R-HSA-6798372	TAS		F	Serine-protein kinase ATM	ATM	protein	taxon:9606	20260222	Reactome		
UniProtKB	Q13315	ATM	enables	GO:0004674	Reactome:R-HSA-6799097	TAS		F	Serine-protein kinase ATM	ATM	protein	taxon:9606	20260222	Reactome		
UniProtKB	Q13315	ATM	enables	GO:0004674	Reactome:R-HSA-6800490	TAS		F	Serine-protein kinase ATM	ATM	protein	taxon:9606	20260222	Reactome		
UniProtKB	Q13315	ATM	enables	GO:0004674	Reactome:R-HSA-6804276	TAS		F	Serine-protein kinase ATM	ATM	protein	taxon:9606	20260222	Reactome		
UniProtKB	Q13315	ATM	enables	GO:0004674	Reactome:R-HSA-6804955	TAS		F	Serine-protein kinase ATM	ATM	protein	taxon:9606	20260222	Reactome		
UniProtKB	Q13315	ATM	enables	GO:0004674	Reactome:R-HSA-69891	TAS		F	Serine-protein kinase ATM	ATM	protein	taxon:9606	20260222	Reactome		
UniProtKB	Q13315	ATM	enables	GO:0004677	PMID:15790808	IDA		F	Serine-protein kinase ATM	ATM	protein	taxon:9606	20091029	BHF-UCL		
UniProtKB	Q13315	ATM	enables	GO:0005515	PMID:11375976	IPI	UniProtKB:P00519	F	Serine-protein kinase ATM	ATM	protein	taxon:9606	20260725	IntAct		
UniProtKB	Q13315	ATM	enables	GO:0005515	PMID:11375976	IPI	UniProtKB:P54274	F	Serine-protein kinase ATM	ATM	protein	taxon:9606	20060713	UniProt		
UniProtKB	Q13315	ATM	enables	GO:0005515	PMID:11375976	IPI	UniProtKB:P54274	F	Serine-protein kinase ATM	ATM	protein	taxon:9606	20260725	IntAct		
UniProtKB	Q13315	ATM	enables	GO:0005515	PMID:11375976	IPI	UniProtKB:P54274-1	F	Serine-protein kinase ATM	ATM	protein	taxon:9606	20060713	UniProt		
UniProtKB	Q13315	ATM	enables	GO:0005515	PMID:11375976	IPI	UniProtKB:P54274-2	F	Serine-protein kinase ATM	ATM	protein	taxon:9606	20060713	UniProt		
UniProtKB	Q13315	ATM	enables	GO:0005515	PMID:11375976	IPI	UniProtKB:P54274-2	F	Serine-protein kinase ATM	ATM	protein	taxon:9606	20260725	IntAct		
UniProtKB	Q13315	ATM	enables	GO:0005515	PMID:12607005	IPI	UniProtKB:Q14676	F	Serine-protein kinase ATM	ATM	protein	taxon:9606	20260725	IntAct		
UniProtKB	Q13315	ATM	enables	GO:0005515	PMID:15314656	IPI	UniProtKB:P54274	F	Serine-protein kinase ATM	ATM	protein	taxon:9606	20260725	IntAct		
UniProtKB	Q13315	ATM	enables	GO:0005515	PMID:15314656	IPI	UniProtKB:Q15554	F	Serine-protein kinase ATM	ATM	protein	taxon:9606	20260725	IntAct		
UniProtKB	Q13315	ATM	enables	GO:0005515	PMID:16452482	IPI	UniProtKB:Q6PJG6	F	Serine-protein kinase ATM	ATM	protein	taxon:9606	20100510	UniProt		
UniProtKB	Q13315	ATM	enables	GO:0005515	PMID:16452482	IPI	UniProtKB:Q6PJG6	F	Serine-protein kinase ATM	ATM	protein	taxon:9606	20260725	IntAct	occurs_in(GO:0005634)	
UniProtKB	Q13315	ATM	enables	GO:0005515	PMID:17157788	IPI	UniProtKB:Q9NY61	F	Serine-protein kinase ATM	ATM	protein	taxon:9606	20260725	IntAct		
UniProtKB	Q13315	ATM	enables	GO:0005515	PMID:17525732	IPI	UniProtKB:O43313	F	Serine-protein kinase ATM	ATM	protein	taxon:9606	20260725	IntAct		
UniProtKB	Q13315	ATM	enables	GO:0005515	PMID:18160036	IPI	UniProtKB:Q9Y4R8	F	Serine-protein kinase ATM	ATM	protein	taxon:9606	20260725	IntAct		
UniProtKB	Q13315	ATM	enables	GO:0005515	PMID:18449195	IPI	UniProtKB:Q9BQ15	F	Serine-protein kinase ATM	ATM	protein	taxon:9606	20260725	IntAct		
UniProtKB	Q13315	ATM	enables	GO:0005515	PMID:18583959	IPI	UniProtKB:Q9Y6K9	F	Serine-protein kinase ATM	ATM	protein	taxon:9606	20260725	IntAct		
UniProtKB	Q13315	ATM	enables	GO:0005515	PMID:18667510	IPI	UniProtKB:P27958-PRO_0000037577	F	Serine-protein kinase ATM	ATM	protein	taxon:9606	20260725	IntAct	occurs_in(GO:0030430)	
UniProtKB	Q13315	ATM	enables	GO:0005515	PMID:18710941	IPI	UniProtKB:Q92499	F	Serine-protein kinase ATM	ATM	protein	taxon:9606	20100920	UniProt		
UniProtKB	Q13315	ATM	enables	GO:0005515	PMID:19015526	IPI	UniProtKB:Q7LG56	F	Serine-protein kinase ATM	ATM	protein	taxon:9606	20260725	IntAct		
UniProtKB	Q13315	ATM	enables	GO:0005515	PMID:19412162	IPI	UniProtKB:Q5XUX0	F	Serine-protein kinase ATM	ATM	protein	taxon:9606	20260725	IntAct		
UniProtKB	Q13315	ATM	enables	GO:0005515	PMID:20801936	IPI	UniProtKB:Q9Y4R8	F	Serine-protein kinase ATM	ATM	protein	taxon:9606	20260725	IntAct		
UniProtKB	Q13315	ATM	enables	GO:0005515	PMID:20810650	IPI	UniProtKB:O43156	F	Serine-protein kinase ATM	ATM	protein	taxon:9606	20260725	IntAct		
UniProtKB	Q13315	ATM	enables	GO:0005515	PMID:20864032	IPI	UniProtKB:Q9Y4R8	F	Serine-protein kinase ATM	ATM	protein	taxon:9606	20151016	UniProt		
UniProtKB	Q13315	ATM	enables	GO:0005515	PMID:22621922	IPI	UniProtKB:Q12888	F	Serine-protein kinase ATM	ATM	protein	taxon:9606	20260725	IntAct		
UniProtKB	Q13315	ATM	enables	GO:0005515	PMID:22977523	IPI	UniProtKB:Q6PJG6	F	Serine-protein kinase ATM	ATM	protein	taxon:9606	20150704	UniProt		
UniProtKB	Q13315	ATM	enables	GO:0005515	PMID:24657168	IPI	UniProtKB:O43156	F	Serine-protein kinase ATM	ATM	protein	taxon:9606	20230106	MGI	has_input(UniProtKB:O43156)	
UniProtKB	Q13315	ATM	enables	GO:0005515	PMID:24657168	IPI	UniProtKB:Q9Y4R8	F	Serine-protein kinase ATM	ATM	protein	taxon:9606	20230106	MGI	has_input(UniProtKB:Q9Y4R8)	
UniProtKB	Q13315	ATM	enables	GO:0005515	PMID:25640309	IPI	UniProtKB:P11245	F	Serine-protein kinase ATM	ATM	protein	taxon:9606	20260725	IntAct		
UniProtKB	Q13315	ATM	enables	GO:0005515	PMID:25640309	IPI	UniProtKB:Q13007	F	Serine-protein kinase ATM	ATM	protein	taxon:9606	20260725	IntAct		
UniProtKB	Q13315	ATM	enables	GO:0005515	PMID:25640309	IPI	UniProtKB:Q9BZ95	F	Serine-protein kinase ATM	ATM	protein	taxon:9606	20260725	IntAct		
UniProtKB	Q13315	ATM	enables	GO:0005515	PMID:25895060	IPI	UniProtKB:O60934	F	Serine-protein kinase ATM	ATM	protein	taxon:9606	20260725	IntAct		
UniProtKB	Q13315	ATM	enables	GO:0005515	PMID:25895060	IPI	UniProtKB:P46531	F	Serine-protein kinase ATM	ATM	protein	taxon:9606	20260725	IntAct		
UniProtKB	Q13315	ATM	enables	GO:0005515	PMID:29656893	IPI	UniProtKB:Q12888	F	Serine-protein kinase ATM	ATM	protein	taxon:9606	20260725	IntAct		
UniProtKB	Q13315	ATM	enables	GO:0005515	PMID:29656893	IPI	UniProtKB:Q14676	F	Serine-protein kinase ATM	ATM	protein	taxon:9606	20260725	IntAct		
UniProtKB	Q13315	ATM	enables	GO:0005515	PMID:30886146	IPI	UniProtKB:O94874	F	Serine-protein kinase ATM	ATM	protein	taxon:9606	20200526	UniProt		
UniProtKB	Q13315	ATM	enables	GO:0005515	PMID:30944854	IPI	UniProtKB:Q9NRC8	F	Serine-protein kinase ATM	ATM	protein	taxon:9606	20191024	UniProt		
UniProtKB	Q13315	ATM	enables	GO:0005515	PMID:32296183	IPI	UniProtKB:P62508-3	F	Serine-protein kinase ATM	ATM	protein	taxon:9606	20260725	IntAct		
UniProtKB	Q13315	ATM	enables	GO:0005515	PMID:35512704	IPI	UniProtKB:P31749	F	Serine-protein kinase ATM	ATM	protein	taxon:9606	20260725	IntAct		
UniProtKB	Q13315	ATM	enables	GO:0005515	PMID:9168117	IPI	UniProtKB:P00519	F	Serine-protein kinase ATM	ATM	protein	taxon:9606	20260725	IntAct		
UniProtKB	Q13315	ATM	enables	GO:0005515	PMID:9733515	IPI	UniProtKB:P04637	F	Serine-protein kinase ATM	ATM	protein	taxon:9606	20190819	ARUK-UCL	part_of(GO:0006974)	
UniProtKB	Q13315	ATM	enables	GO:0016301	GO_REF:0000002	IEA	InterPro:IPR018936	F	Serine-protein kinase ATM	ATM	protein	taxon:9606	20260727	InterPro		
UniProtKB	Q13315	ATM	enables	GO:0016303	PMID:11375976	IMP		F	Serine-protein kinase ATM	ATM	protein	taxon:9606	20060713	UniProt		
UniProtKB	Q13315	ATM	enables	GO:0035979	GO_REF:0000024	ISS	UniProtKB:Q62388	F	Serine-protein kinase ATM	ATM	protein	taxon:9606	20230912	UniProt		
UniProtKB	Q13315	ATM	enables	GO:0035979	GO_REF:0000107	IEA	UniProtKB:Q62388|ensembl:ENSMUSP00000156344	F	Serine-protein kinase ATM	ATM	protein	taxon:9606	20260724	Ensembl		
UniProtKB	Q13315	ATM	enables	GO:0042802	PMID:15790808	IPI	UniProtKB:Q13315	F	Serine-protein kinase ATM	ATM	protein	taxon:9606	20191008	BHF-UCL		
UniProtKB	Q13315	ATM	enables	GO:0044877	PMID:15790808	IDA		F	Serine-protein kinase ATM	ATM	protein	taxon:9606	20091029	BHF-UCL		
UniProtKB	Q13315	ATM	enables	GO:0106310	GO_REF:0000116	IEA	RHEA:17989	F	Serine-protein kinase ATM	ATM	protein	taxon:9606	20260727	RHEA		
UniProtKB	Q13315	ATM	enables	GO:0106310	GO_REF:0000117	IEA	ARBA:ARBA00093740	F	Serine-protein kinase ATM	ATM	protein	taxon:9606	20260727	UniProt		
UniProtKB	Q13315	ATM	enables	GO:0106310	PMID:15448695	EXP		F	Serine-protein kinase ATM	ATM	protein	taxon:9606	20251027	UniProt		
UniProtKB	Q13315	ATM	enables	GO:0106310	PMID:15790808	EXP		F	Serine-protein kinase ATM	ATM	protein	taxon:9606	20251027	UniProt		
UniProtKB	Q13315	ATM	enables	GO:0106310	PMID:16858402	EXP		F	Serine-protein kinase ATM	ATM	protein	taxon:9606	20251027	UniProt		
UniProtKB	Q13315	ATM	enables	GO:0106310	PMID:26240375	EXP		F	Serine-protein kinase ATM	ATM	protein	taxon:9606	20251027	UniProt		
UniProtKB	Q13315	ATM	enables	GO:0106310	PMID:26344566	EXP		F	Serine-protein kinase ATM	ATM	protein	taxon:9606	20251027	UniProt		
UniProtKB	Q13315	ATM	enables	GO:0106310	PMID:28508083	EXP		F	Serine-protein kinase ATM	ATM	protein	taxon:9606	20251027	UniProt		
UniProtKB	Q13315	ATM	enables	GO:0106310	PMID:30171069	EXP		F	Serine-protein kinase ATM	ATM	protein	taxon:9606	20251027	UniProt		
UniProtKB	Q13315	ATM	enables	GO:0106310	PMID:30886146	EXP		F	Serine-protein kinase ATM	ATM	protein	taxon:9606	20251027	UniProt		
UniProtKB	Q13315	ATM	enables	GO:0106310	PMID:30952868	EXP		F	Serine-protein kinase ATM	ATM	protein	taxon:9606	20251027	UniProt		
UniProtKB	Q13315	ATM	enables	GO:0106310	PMID:38128537	EXP		F	Serine-protein kinase ATM	ATM	protein	taxon:9606	20251027	UniProt		
UniProtKB	Q13315	ATM	enables	GO:0106310	PMID:8988033	EXP		F	Serine-protein kinase ATM	ATM	protein	taxon:9606	20251027	UniProt		
UniProtKB	Q13315	ATM	enables	GO:0106310	PMID:9843217	EXP		F	Serine-protein kinase ATM	ATM	protein	taxon:9606	20251027	UniProt		
UniProtKB	Q13315	ATM	involved_in	GO:0000077	GO_REF:0000033	IBA	FB:FBgn0004367|FB:FBgn0045035|MGI:MGI:107202|MGI:MGI:108028|PANTHER:PTN001673376|PomBase:SPBC216.05|PomBase:SPCC23B6.03c|UniProtKB:C8VB89|UniProtKB:Q13315|UniProtKB:Q13535|WB:WBGene00000226|ZFIN:ZDB-GENE-040809-1	P	Serine-protein kinase ATM	ATM	protein	taxon:9606	20250902	GO_Central		
UniProtKB	Q13315	ATM	involved_in	GO:0000077	GO_REF:0000117	IEA	ARBA:ARBA00090214	P	Serine-protein kinase ATM	ATM	protein	taxon:9606	20260727	UniProt		
UniProtKB	Q13315	ATM	involved_in	GO:0000077	PMID:30886146	IDA		P	Serine-protein kinase ATM	ATM	protein	taxon:9606	20230123	UniProt		
UniProtKB	Q13315	ATM	involved_in	GO:0000278	GO_REF:0000033	IBA	FB:FBgn0004367|FB:FBgn0045035|PANTHER:PTN001673376|PomBase:SPBC216.05|PomBase:SPCC23B6.03c|UniProtKB:Q13315|UniProtKB:Q13535|UniProtKB:Q381W7	P	Serine-protein kinase ATM	ATM	protein	taxon:9606	20260210	GO_Central		
UniProtKB	Q13315	ATM	involved_in	GO:0000425	PMID:26344566	IDA		P	Serine-protein kinase ATM	ATM	protein	taxon:9606	20220826	UniProt		
UniProtKB	Q13315	ATM	involved_in	GO:0000723	GO_REF:0000033	IBA	AGI_LocusCode:AT5G40820|FB:FBgn0004367|FB:FBgn0045035|PANTHER:PTN001673376|PomBase:SPBC216.05|PomBase:SPCC23B6.03c|SGD:S000000184|SGD:S000000340	P	Serine-protein kinase ATM	ATM	protein	taxon:9606	20240918	GO_Central		
UniProtKB	Q13315	ATM	involved_in	GO:0000724	GO_REF:0000117	IEA	ARBA:ARBA00027336	P	Serine-protein kinase ATM	ATM	protein	taxon:9606	20260727	UniProt		
UniProtKB	Q13315	ATM	involved_in	GO:0000724	PMID:10802669	IDA		P	Serine-protein kinase ATM	ATM	protein	taxon:9606	20240123	UniProt		
UniProtKB	Q13315	ATM	involved_in	GO:0000729	PMID:10802669	IDA		P	Serine-protein kinase ATM	ATM	protein	taxon:9606	20240122	UniProt		
UniProtKB	Q13315	ATM	involved_in	GO:0000729	PMID:26240375	IDA		P	Serine-protein kinase ATM	ATM	protein	taxon:9606	20240122	UniProt		
UniProtKB	Q13315	ATM	involved_in	GO:0002331	GO_REF:0000024	ISS	UniProtKB:Q62388	P	Serine-protein kinase ATM	ATM	protein	taxon:9606	20100210	UniProt		
UniProtKB	Q13315	ATM	involved_in	GO:0002331	GO_REF:0000107	IEA	UniProtKB:Q62388|ensembl:ENSMUSP00000156344	P	Serine-protein kinase ATM	ATM	protein	taxon:9606	20260724	Ensembl		
UniProtKB	Q13315	ATM	involved_in	GO:0006281	GO_REF:0000002	IEA	InterPro:IPR044107	P	Serine-protein kinase ATM	ATM	protein	taxon:9606	20260727	InterPro		
UniProtKB	Q13315	ATM	involved_in	GO:0006302	GO_REF:0000033	IBA	FB:FBgn0045035|MGI:MGI:107202|PANTHER:PTN001673310|UniProtKB:Q13315	P	Serine-protein kinase ATM	ATM	protein	taxon:9606	20240729	GO_Central		
UniProtKB	Q13315	ATM	involved_in	GO:0006302	PMID:26240375	IDA		P	Serine-protein kinase ATM	ATM	protein	taxon:9606	20240122	UniProt		
UniProtKB	Q13315	ATM	involved_in	GO:0006302	Reactome:R-HSA-5693606	TAS		P	Serine-protein kinase ATM	ATM	protein	taxon:9606	20260316	Reactome		
UniProtKB	Q13315	ATM	involved_in	GO:0006303	Reactome:R-HSA-5693571	TAS		P	Serine-protein kinase ATM	ATM	protein	taxon:9606	20260316	Reactome		
UniProtKB	Q13315	ATM	involved_in	GO:0006338	GO_REF:0000108	IEA	GO:0035979	P	Serine-protein kinase ATM	ATM	protein	taxon:9606	20260727	GOC		
UniProtKB	Q13315	ATM	involved_in	GO:0006974	GO_REF:0000002	IEA	InterPro:IPR038980|InterPro:IPR044107	P	Serine-protein kinase ATM	ATM	protein	taxon:9606	20260727	InterPro		
UniProtKB	Q13315	ATM	involved_in	GO:0006974	PMID:10611322	IDA		P	Serine-protein kinase ATM	ATM	protein	taxon:9606	20250211	UniProt		
UniProtKB	Q13315	ATM	involved_in	GO:0006974	PMID:16213212	IDA		P	Serine-protein kinase ATM	ATM	protein	taxon:9606	20170125	CAFA		
UniProtKB	Q13315	ATM	involved_in	GO:0006974	PMID:17875758	IMP		P	Serine-protein kinase ATM	ATM	protein	taxon:9606	20101008	UniProt		
UniProtKB	Q13315	ATM	involved_in	GO:0006974	PMID:19412162	IDA		P	Serine-protein kinase ATM	ATM	protein	taxon:9606	20250211	UniProt		
UniProtKB	Q13315	ATM	involved_in	GO:0006974	PMID:24534091	IDA		P	Serine-protein kinase ATM	ATM	protein	taxon:9606	20240118	UniProt		
UniProtKB	Q13315	ATM	involved_in	GO:0006974	PMID:30171069	IDA		P	Serine-protein kinase ATM	ATM	protein	taxon:9606	20250212	UniProt		
UniProtKB	Q13315	ATM	involved_in	GO:0006974	PMID:30952868	IDA		P	Serine-protein kinase ATM	ATM	protein	taxon:9606	20240118	UniProt		
UniProtKB	Q13315	ATM	involved_in	GO:0006974	PMID:38128537	IDA		P	Serine-protein kinase ATM	ATM	protein	taxon:9606	20240122	UniProt		
UniProtKB	Q13315	ATM	involved_in	GO:0006974	PMID:9733515	IDA		P	Serine-protein kinase ATM	ATM	protein	taxon:9606	20190819	BHF-UCL	part_of(GO:0010212)	
UniProtKB	Q13315	ATM	involved_in	GO:0006979	PMID:37943659	IC		P	Serine-protein kinase ATM	ATM	protein	taxon:9606	20231124	UniProt	part_of(GO:0042594),part_of(GO:2000786)	
UniProtKB	Q13315	ATM	involved_in	GO:0007094	PMID:11943150	IMP		P	Serine-protein kinase ATM	ATM	protein	taxon:9606	20060712	UniProt		
UniProtKB	Q13315	ATM	involved_in	GO:0007095	PMID:15149599	IMP		P	Serine-protein kinase ATM	ATM	protein	taxon:9606	20131107	BHF-UCL		
UniProtKB	Q13315	ATM	involved_in	GO:0007127	GO_REF:0000117	IEA	ARBA:ARBA00028964	P	Serine-protein kinase ATM	ATM	protein	taxon:9606	20260727	UniProt		
UniProtKB	Q13315	ATM	involved_in	GO:0007131	PMID:7792600	TAS		P	Serine-protein kinase ATM	ATM	protein	taxon:9606	20030904	PINC		
UniProtKB	Q13315	ATM	involved_in	GO:0007165	PMID:7792600	TAS		P	Serine-protein kinase ATM	ATM	protein	taxon:9606	20030904	PINC		
UniProtKB	Q13315	ATM	involved_in	GO:0008630	GO_REF:0000033	IBA	MGI:MGI:107202|PANTHER:PTN002596725|ZFIN:ZDB-GENE-040809-1	P	Serine-protein kinase ATM	ATM	protein	taxon:9606	20260210	GO_Central		
UniProtKB	Q13315	ATM	involved_in	GO:0010212	GO_REF:0000117	IEA	ARBA:ARBA00090590	P	Serine-protein kinase ATM	ATM	protein	taxon:9606	20260727	UniProt		
UniProtKB	Q13315	ATM	involved_in	GO:0010212	PMID:11375976	IDA		P	Serine-protein kinase ATM	ATM	protein	taxon:9606	20060713	UniProt		
UniProtKB	Q13315	ATM	involved_in	GO:0010212	PMID:9733515	IDA		P	Serine-protein kinase ATM	ATM	protein	taxon:9606	20190819	BHF-UCL		
UniProtKB	Q13315	ATM	involved_in	GO:0010468	GO_REF:0000117	IEA	ARBA:ARBA00028334	P	Serine-protein kinase ATM	ATM	protein	taxon:9606	20260727	UniProt		
UniProtKB	Q13315	ATM	involved_in	GO:0010506	GO_REF:0000107	IEA	UniProtKB:Q62388|ensembl:ENSMUSP00000156344	P	Serine-protein kinase ATM	ATM	protein	taxon:9606	20260724	Ensembl		
UniProtKB	Q13315	ATM	involved_in	GO:0010506	GO_REF:0000117	IEA	ARBA:ARBA00043536	P	Serine-protein kinase ATM	ATM	protein	taxon:9606	20260727	UniProt		
UniProtKB	Q13315	ATM	involved_in	GO:0010506	PMID:23878245	IMP		P	Serine-protein kinase ATM	ATM	protein	taxon:9606	20160115	ParkinsonsUK-UCL	part_of(GO:0071500)	
UniProtKB	Q13315	ATM	involved_in	GO:0010628	PMID:28344092	IMP		P	Serine-protein kinase ATM	ATM	protein	taxon:9606	20180721	BHF-UCL	has_input(UniProtKB:Q01094)	
UniProtKB	Q13315	ATM	involved_in	GO:0030330	Reactome:R-HSA-69563	TAS		P	Serine-protein kinase ATM	ATM	protein	taxon:9606	20260316	Reactome		
UniProtKB	Q13315	ATM	involved_in	GO:0030335	PMID:28344092	IMP		P	Serine-protein kinase ATM	ATM	protein	taxon:9606	20180721	BHF-UCL		
UniProtKB	Q13315	ATM	involved_in	GO:0030889	PMID:17875758	IMP		P	Serine-protein kinase ATM	ATM	protein	taxon:9606	20101008	UniProt		
UniProtKB	Q13315	ATM	involved_in	GO:0032210	GO_REF:0000117	IEA	ARBA:ARBA00047237	P	Serine-protein kinase ATM	ATM	protein	taxon:9606	20260727	UniProt		
UniProtKB	Q13315	ATM	involved_in	GO:0032210	PMID:26586433	IGI	UniProtKB:Q9NUX5	P	Serine-protein kinase ATM	ATM	protein	taxon:9606	20170308	BHF-UCL		
UniProtKB	Q13315	ATM	involved_in	GO:0032212	GO_REF:0000024	ISS	UniProtKB:Q62388	P	Serine-protein kinase ATM	ATM	protein	taxon:9606	20151218	BHF-UCL		
UniProtKB	Q13315	ATM	involved_in	GO:0032212	GO_REF:0000107	IEA	UniProtKB:Q62388|ensembl:ENSMUSP00000156344	P	Serine-protein kinase ATM	ATM	protein	taxon:9606	20260724	Ensembl		
UniProtKB	Q13315	ATM	involved_in	GO:0033554	PMID:37943659	IDA		P	Serine-protein kinase ATM	ATM	protein	taxon:9606	20231126	UniProt		
UniProtKB	Q13315	ATM	involved_in	GO:0034614	PMID:26344566	IDA		P	Serine-protein kinase ATM	ATM	protein	taxon:9606	20220825	UniProt		
UniProtKB	Q13315	ATM	involved_in	GO:0036092	GO_REF:0000108	IEA	GO:0016303	P	Serine-protein kinase ATM	ATM	protein	taxon:9606	20260727	GOC		
UniProtKB	Q13315	ATM	involved_in	GO:0042594	PMID:37943659	IC		P	Serine-protein kinase ATM	ATM	protein	taxon:9606	20231124	UniProt	part_of(GO:2000786)	
UniProtKB	Q13315	ATM	involved_in	GO:0042770	PMID:26774286	IDA		P	Serine-protein kinase ATM	ATM	protein	taxon:9606	20210503	UniProt		
UniProtKB	Q13315	ATM	involved_in	GO:0042770	PMID:27664052	IMP		P	Serine-protein kinase ATM	ATM	protein	taxon:9606	20161116	UniProt		
UniProtKB	Q13315	ATM	involved_in	GO:0042981	Reactome:R-HSA-5633008	TAS		P	Serine-protein kinase ATM	ATM	protein	taxon:9606	20260316	Reactome		
UniProtKB	Q13315	ATM	involved_in	GO:0043065	GO_REF:0000117	IEA	ARBA:ARBA00027745	P	Serine-protein kinase ATM	ATM	protein	taxon:9606	20260727	UniProt		
UniProtKB	Q13315	ATM	involved_in	GO:0043065	PMID:17875758	IMP		P	Serine-protein kinase ATM	ATM	protein	taxon:9606	20101008	UniProt		
UniProtKB	Q13315	ATM	involved_in	GO:0043517	PMID:9733515	IMP		P	Serine-protein kinase ATM	ATM	protein	taxon:9606	20190819	BHF-UCL		
UniProtKB	Q13315	ATM	involved_in	GO:0045785	GO_REF:0000024	ISS	UniProtKB:Q62388	P	Serine-protein kinase ATM	ATM	protein	taxon:9606	20180721	ARUK-UCL		
UniProtKB	Q13315	ATM	involved_in	GO:0045785	GO_REF:0000107	IEA	UniProtKB:Q62388|ensembl:ENSMUSP00000156344	P	Serine-protein kinase ATM	ATM	protein	taxon:9606	20260724	Ensembl		
UniProtKB	Q13315	ATM	involved_in	GO:0045944	GO_REF:0000024	ISS	UniProtKB:Q62388	P	Serine-protein kinase ATM	ATM	protein	taxon:9606	20180721	ARUK-UCL	has_input(UniProtKB:Q15911),part_of(GO:0071300)|has_input(UniProtKB:P09619)|has_input(UniProtKB:P53708)|has_input(UniProtKB:P02461)	
UniProtKB	Q13315	ATM	involved_in	GO:0045944	GO_REF:0000107	IEA	UniProtKB:Q62388|ensembl:ENSMUSP00000156344	P	Serine-protein kinase ATM	ATM	protein	taxon:9606	20260724	Ensembl		
UniProtKB	Q13315	ATM	involved_in	GO:0046777	PMID:27664052	IMP		P	Serine-protein kinase ATM	ATM	protein	taxon:9606	20161116	UniProt		
UniProtKB	Q13315	ATM	involved_in	GO:0050821	PMID:19412162	IDA		P	Serine-protein kinase ATM	ATM	protein	taxon:9606	20250211	UniProt	part_of(GO:0006974)	
UniProtKB	Q13315	ATM	involved_in	GO:0051726	PMID:15149599	IMP		P	Serine-protein kinase ATM	ATM	protein	taxon:9606	20210812	BHF-UCL		
UniProtKB	Q13315	ATM	involved_in	GO:0071044	PMID:16086026	IDA		P	Serine-protein kinase ATM	ATM	protein	taxon:9606	20091202	UniProt		
UniProtKB	Q13315	ATM	involved_in	GO:0071300	GO_REF:0000024	ISS	UniProtKB:Q62388	P	Serine-protein kinase ATM	ATM	protein	taxon:9606	20180721	ARUK-UCL		
UniProtKB	Q13315	ATM	involved_in	GO:0071300	GO_REF:0000107	IEA	UniProtKB:Q62388|ensembl:ENSMUSP00000156344	P	Serine-protein kinase ATM	ATM	protein	taxon:9606	20260724	Ensembl		
UniProtKB	Q13315	ATM	involved_in	GO:0071480	GO_REF:0000033	IBA	PANTHER:PTN001673310|UniProtKB:Q13315	P	Serine-protein kinase ATM	ATM	protein	taxon:9606	20260210	GO_Central		
UniProtKB	Q13315	ATM	involved_in	GO:0071480	PMID:16213212	IDA		P	Serine-protein kinase ATM	ATM	protein	taxon:9606	20170125	CAFA		
UniProtKB	Q13315	ATM	involved_in	GO:0071480	PMID:9925639	IDA		P	Serine-protein kinase ATM	ATM	protein	taxon:9606	20100113	BHF-UCL		
UniProtKB	Q13315	ATM	involved_in	GO:0071481	PMID:26323318	IDA		P	Serine-protein kinase ATM	ATM	protein	taxon:9606	20160602	ParkinsonsUK-UCL		
UniProtKB	Q13315	ATM	involved_in	GO:0071500	PMID:23878245	IDA		P	Serine-protein kinase ATM	ATM	protein	taxon:9606	20160115	ParkinsonsUK-UCL		
UniProtKB	Q13315	ATM	involved_in	GO:0080135	GO_REF:0000117	IEA	ARBA:ARBA00026867	P	Serine-protein kinase ATM	ATM	protein	taxon:9606	20260727	UniProt		
UniProtKB	Q13315	ATM	involved_in	GO:0090398	Reactome:R-HSA-2559583	TAS		P	Serine-protein kinase ATM	ATM	protein	taxon:9606	20260316	Reactome		
UniProtKB	Q13315	ATM	involved_in	GO:0090399	PMID:15149599	IMP		P	Serine-protein kinase ATM	ATM	protein	taxon:9606	20110110	BHF-UCL		
UniProtKB	Q13315	ATM	involved_in	GO:0097694	PMID:26586433	IMP		P	Serine-protein kinase ATM	ATM	protein	taxon:9606	20220810	BHF-UCL	occurs_in(GO:0000781)	
UniProtKB	Q13315	ATM	involved_in	GO:0097695	PMID:26586433	IMP		P	Serine-protein kinase ATM	ATM	protein	taxon:9606	20220810	BHF-UCL	has_input(ComplexPortal:CPX-17)	
UniProtKB	Q13315	ATM	involved_in	GO:1900034	Reactome:R-HSA-3371453	TAS		P	Serine-protein kinase ATM	ATM	protein	taxon:9606	20230308	Reactome		
UniProtKB	Q13315	ATM	involved_in	GO:1901701	GO_REF:0000117	IEA	ARBA:ARBA00027483	P	Serine-protein kinase ATM	ATM	protein	taxon:9606	20260727	UniProt		
UniProtKB	Q13315	ATM	involved_in	GO:1901796	Reactome:R-HSA-6804756	TAS		P	Serine-protein kinase ATM	ATM	protein	taxon:9606	20260316	Reactome		
UniProtKB	Q13315	ATM	involved_in	GO:1901796	Reactome:R-HSA-6804760	TAS		P	Serine-protein kinase ATM	ATM	protein	taxon:9606	20260316	Reactome		
UniProtKB	Q13315	ATM	involved_in	GO:1901796	Reactome:R-HSA-6806003	TAS		P	Serine-protein kinase ATM	ATM	protein	taxon:9606	20260316	Reactome		
UniProtKB	Q13315	ATM	involved_in	GO:1904262	GO_REF:0000033	IBA	MGI:MGI:107202|PANTHER:PTN002596725|UniProtKB:Q13315	P	Serine-protein kinase ATM	ATM	protein	taxon:9606	20260210	GO_Central		
UniProtKB	Q13315	ATM	involved_in	GO:1904262	GO_REF:0000107	IEA	UniProtKB:Q62388|ensembl:ENSMUSP00000156344	P	Serine-protein kinase ATM	ATM	protein	taxon:9606	20260724	Ensembl		
UniProtKB	Q13315	ATM	involved_in	GO:1904262	GO_REF:0000117	IEA	ARBA:ARBA00026776	P	Serine-protein kinase ATM	ATM	protein	taxon:9606	20260727	UniProt		
UniProtKB	Q13315	ATM	involved_in	GO:1904262	PMID:23878245	IMP		P	Serine-protein kinase ATM	ATM	protein	taxon:9606	20160115	ParkinsonsUK-UCL	part_of(GO:0071500)	
UniProtKB	Q13315	ATM	involved_in	GO:1904354	PMID:17694070	IMP		P	Serine-protein kinase ATM	ATM	protein	taxon:9606	20160103	BHF-UCL	has_input(UniProtKB:P54274)	
UniProtKB	Q13315	ATM	involved_in	GO:1904358	GO_REF:0000033	IBA	MGI:MGI:107202|PANTHER:PTN001673310|UniProtKB:Q13315	P	Serine-protein kinase ATM	ATM	protein	taxon:9606	20260210	GO_Central		
UniProtKB	Q13315	ATM	involved_in	GO:1904358	GO_REF:0000117	IEA	ARBA:ARBA00047255	P	Serine-protein kinase ATM	ATM	protein	taxon:9606	20260727	UniProt		
UniProtKB	Q13315	ATM	involved_in	GO:1904358	PMID:17694070	IMP		P	Serine-protein kinase ATM	ATM	protein	taxon:9606	20160103	BHF-UCL		
UniProtKB	Q13315	ATM	involved_in	GO:1904358	PMID:26586427	IMP		P	Serine-protein kinase ATM	ATM	protein	taxon:9606	20151218	BHF-UCL		
UniProtKB	Q13315	ATM	involved_in	GO:1904884	PMID:26586433	IMP		P	Serine-protein kinase ATM	ATM	protein	taxon:9606	20160105	BHF-UCL		
UniProtKB	Q13315	ATM	involved_in	GO:1905168	PMID:27941124	IDA		P	Serine-protein kinase ATM	ATM	protein	taxon:9606	20260310	UniProt		
UniProtKB	Q13315	ATM	involved_in	GO:2000781	PMID:15790808	IMP		P	Serine-protein kinase ATM	ATM	protein	taxon:9606	20241114	BHF-UCL		
UniProtKB	Q13315	ATM	involved_in	GO:2000785	PMID:37943659	IC		P	Serine-protein kinase ATM	ATM	protein	taxon:9606	20231126	UniProt	part_of(GO:0033554)	
UniProtKB	Q13315	ATM	involved_in	GO:2000786	PMID:37943659	IDA		P	Serine-protein kinase ATM	ATM	protein	taxon:9606	20231124	UniProt		
UniProtKB	Q13315	ATM	is_active_in	GO:0005634	GO_REF:0000033	IBA	AGI_LocusCode:AT1G50030|AGI_LocusCode:AT2G17930|AGI_LocusCode:AT4G36080|FB:FBgn0004367|FB:FBgn0045035|FB:FBgn0053554|MGI:MGI:104779|MGI:MGI:107202|MGI:MGI:108028|MGI:MGI:1928394|PANTHER:PTN000124197|PomBase:SPAC1F5.11c|PomBase:SPBC216.05|PomBase:SPBC216.07c|PomBase:SPBC30D10.10c|SGD:S000000184|SGD:S000000340|SGD:S000001141|SGD:S000003827|UniProtKB:P42345|UniProtKB:P78527|UniProtKB:Q13315|UniProtKB:Q13535|UniProtKB:Q381W7|UniProtKB:Q38AC2|UniProtKB:Q586K5|UniProtKB:Q96Q15|UniProtKB:Q9DE14|UniProtKB:Q9Y4A5|WB:WBGene00000226|WB:WBGene00007028|dictyBase:DDB_G0281569	C	Serine-protein kinase ATM	ATM	protein	taxon:9606	20260528	GO_Central		
UniProtKB	Q13315	ATM	is_active_in	GO:0005694	GO_REF:0000033	IBA	MGI:MGI:108028|PANTHER:PTN001673376|PomBase:SPBC216.05|SGD:S000000340|UniProtKB:Q13315|UniProtKB:Q13535	C	Serine-protein kinase ATM	ATM	protein	taxon:9606	20260528	GO_Central		
UniProtKB	Q13315	ATM	is_active_in	GO:0005737	GO_REF:0000033	IBA	MGI:MGI:107202|PANTHER:PTN001673310|UniProtKB:Q13315	C	Serine-protein kinase ATM	ATM	protein	taxon:9606	20260528	GO_Central		
UniProtKB	Q13315	ATM	is_active_in	GO:0005782	PMID:26344566	IDA		C	Serine-protein kinase ATM	ATM	protein	taxon:9606	20220826	UniProt		
UniProtKB	Q13315	ATM	is_active_in	GO:0035861	PMID:26240375	IDA		C	Serine-protein kinase ATM	ATM	protein	taxon:9606	20240122	UniProt		
UniProtKB	Q13315	ATM	is_active_in	GO:0098850	GO_REF:0000107	IEA	UniProtKB:Q62388|ensembl:ENSMUSP00000156344	C	Serine-protein kinase ATM	ATM	protein	taxon:9606	20260724	Ensembl		
UniProtKB	Q13315	ATM	located_in	GO:0005634	GO_REF:0000044	IEA	UniProtKB-SubCell:SL-0191	C	Serine-protein kinase ATM	ATM	protein	taxon:9606	20260727	UniProt		
UniProtKB	Q13315	ATM	located_in	GO:0005634	GO_REF:0000107	IEA	UniProtKB:Q62388|ensembl:ENSMUSP00000156344	C	Serine-protein kinase ATM	ATM	protein	taxon:9606	20260724	Ensembl		
UniProtKB	Q13315	ATM	located_in	GO:0005634	GO_REF:0000117	IEA	ARBA:ARBA00026330	C	Serine-protein kinase ATM	ATM	protein	taxon:9606	20260727	UniProt		
UniProtKB	Q13315	ATM	located_in	GO:0005634	PMID:26323318	IDA		C	Serine-protein kinase ATM	ATM	protein	taxon:9606	20160602	ParkinsonsUK-UCL		
UniProtKB	Q13315	ATM	located_in	GO:0005634	PMID:9050866	EXP		C	Serine-protein kinase ATM	ATM	protein	taxon:9606	20251027	UniProt		
UniProtKB	Q13315	ATM	located_in	GO:0005634	PMID:9150358	EXP		C	Serine-protein kinase ATM	ATM	protein	taxon:9606	20251027	UniProt		
UniProtKB	Q13315	ATM	located_in	GO:0005654	GO_REF:0000052	IDA		C	Serine-protein kinase ATM	ATM	protein	taxon:9606	20251115	HPA		
UniProtKB	Q13315	ATM	located_in	GO:0005654	Reactome:R-HSA-3371567	TAS		C	Serine-protein kinase ATM	ATM	protein	taxon:9606	20130503	Reactome		
UniProtKB	Q13315	ATM	located_in	GO:0005654	Reactome:R-HSA-349444	TAS		C	Serine-protein kinase ATM	ATM	protein	taxon:9606	20150516	Reactome		
UniProtKB	Q13315	ATM	located_in	GO:0005654	Reactome:R-HSA-349455	TAS		C	Serine-protein kinase ATM	ATM	protein	taxon:9606	20150516	Reactome		
UniProtKB	Q13315	ATM	located_in	GO:0005654	Reactome:R-HSA-5682018	TAS		C	Serine-protein kinase ATM	ATM	protein	taxon:9606	20130503	Reactome		
UniProtKB	Q13315	ATM	located_in	GO:0005654	Reactome:R-HSA-5682026	TAS		C	Serine-protein kinase ATM	ATM	protein	taxon:9606	20150516	Reactome		
UniProtKB	Q13315	ATM	located_in	GO:0005654	Reactome:R-HSA-5682044	TAS		C	Serine-protein kinase ATM	ATM	protein	taxon:9606	20150305	Reactome		
UniProtKB	Q13315	ATM	located_in	GO:0005654	Reactome:R-HSA-5682586	TAS		C	Serine-protein kinase ATM	ATM	protein	taxon:9606	20150516	Reactome		
UniProtKB	Q13315	ATM	located_in	GO:0005654	Reactome:R-HSA-5682588	TAS		C	Serine-protein kinase ATM	ATM	protein	taxon:9606	20150516	Reactome		
UniProtKB	Q13315	ATM	located_in	GO:0005654	Reactome:R-HSA-5682598	TAS		C	Serine-protein kinase ATM	ATM	protein	taxon:9606	20150516	Reactome		
UniProtKB	Q13315	ATM	located_in	GO:0005654	Reactome:R-HSA-5682607	TAS		C	Serine-protein kinase ATM	ATM	protein	taxon:9606	20150516	Reactome		
UniProtKB	Q13315	ATM	located_in	GO:0005654	Reactome:R-HSA-5682629	TAS		C	Serine-protein kinase ATM	ATM	protein	taxon:9606	20150516	Reactome		
UniProtKB	Q13315	ATM	located_in	GO:0005654	Reactome:R-HSA-5682858	TAS		C	Serine-protein kinase ATM	ATM	protein	taxon:9606	20150516	Reactome		
UniProtKB	Q13315	ATM	located_in	GO:0005654	Reactome:R-HSA-5682863	TAS		C	Serine-protein kinase ATM	ATM	protein	taxon:9606	20150516	Reactome		
UniProtKB	Q13315	ATM	located_in	GO:0005654	Reactome:R-HSA-5682965	TAS		C	Serine-protein kinase ATM	ATM	protein	taxon:9606	20150516	Reactome		
UniProtKB	Q13315	ATM	located_in	GO:0005654	Reactome:R-HSA-5682967	TAS		C	Serine-protein kinase ATM	ATM	protein	taxon:9606	20150516	Reactome		
UniProtKB	Q13315	ATM	located_in	GO:0005654	Reactome:R-HSA-5682983	TAS		C	Serine-protein kinase ATM	ATM	protein	taxon:9606	20150516	Reactome		
UniProtKB	Q13315	ATM	located_in	GO:0005654	Reactome:R-HSA-5682992	TAS		C	Serine-protein kinase ATM	ATM	protein	taxon:9606	20150516	Reactome		
UniProtKB	Q13315	ATM	located_in	GO:0005654	Reactome:R-HSA-5683077	TAS		C	Serine-protein kinase ATM	ATM	protein	taxon:9606	20150516	Reactome		
UniProtKB	Q13315	ATM	located_in	GO:0005654	Reactome:R-HSA-5683384	TAS		C	Serine-protein kinase ATM	ATM	protein	taxon:9606	20150516	Reactome		
UniProtKB	Q13315	ATM	located_in	GO:0005654	Reactome:R-HSA-5683385	TAS		C	Serine-protein kinase ATM	ATM	protein	taxon:9606	20150516	Reactome		
UniProtKB	Q13315	ATM	located_in	GO:0005654	Reactome:R-HSA-5683405	TAS		C	Serine-protein kinase ATM	ATM	protein	taxon:9606	20150516	Reactome		
UniProtKB	Q13315	ATM	located_in	GO:0005654	Reactome:R-HSA-5683425	TAS		C	Serine-protein kinase ATM	ATM	protein	taxon:9606	20150516	Reactome		
UniProtKB	Q13315	ATM	located_in	GO:0005654	Reactome:R-HSA-5683735	TAS		C	Serine-protein kinase ATM	ATM	protein	taxon:9606	20150516	Reactome		
UniProtKB	Q13315	ATM	located_in	GO:0005654	Reactome:R-HSA-5683801	TAS		C	Serine-protein kinase ATM	ATM	protein	taxon:9606	20150516	Reactome		
UniProtKB	Q13315	ATM	located_in	GO:0005654	Reactome:R-HSA-5683964	TAS		C	Serine-protein kinase ATM	ATM	protein	taxon:9606	20150516	Reactome		
UniProtKB	Q13315	ATM	located_in	GO:0005654	Reactome:R-HSA-5683967	TAS		C	Serine-protein kinase ATM	ATM	protein	taxon:9606	20150516	Reactome		
UniProtKB	Q13315	ATM	located_in	GO:0005654	Reactome:R-HSA-5683986	TAS		C	Serine-protein kinase ATM	ATM	protein	taxon:9606	20150516	Reactome		
UniProtKB	Q13315	ATM	located_in	GO:0005654	Reactome:R-HSA-5684052	TAS		C	Serine-protein kinase ATM	ATM	protein	taxon:9606	20150516	Reactome		
UniProtKB	Q13315	ATM	located_in	GO:0005654	Reactome:R-HSA-5684071	TAS		C	Serine-protein kinase ATM	ATM	protein	taxon:9606	20150516	Reactome		
UniProtKB	Q13315	ATM	located_in	GO:0005654	Reactome:R-HSA-5684081	TAS		C	Serine-protein kinase ATM	ATM	protein	taxon:9606	20150516	Reactome		
UniProtKB	Q13315	ATM	located_in	GO:0005654	Reactome:R-HSA-5684096	TAS		C	Serine-protein kinase ATM	ATM	protein	taxon:9606	20150516	Reactome		
UniProtKB	Q13315	ATM	located_in	GO:0005654	Reactome:R-HSA-5684108	TAS		C	Serine-protein kinase ATM	ATM	protein	taxon:9606	20150516	Reactome		
UniProtKB	Q13315	ATM	located_in	GO:0005654	Reactome:R-HSA-5684140	TAS		C	Serine-protein kinase ATM	ATM	protein	taxon:9606	20150516	Reactome		
UniProtKB	Q13315	ATM	located_in	GO:0005654	Reactome:R-HSA-5684875	TAS		C	Serine-protein kinase ATM	ATM	protein	taxon:9606	20150516	Reactome		
UniProtKB	Q13315	ATM	located_in	GO:0005654	Reactome:R-HSA-5684882	TAS		C	Serine-protein kinase ATM	ATM	protein	taxon:9606	20150516	Reactome		
UniProtKB	Q13315	ATM	located_in	GO:0005654	Reactome:R-HSA-5684887	TAS		C	Serine-protein kinase ATM	ATM	protein	taxon:9606	20150516	Reactome		
UniProtKB	Q13315	ATM	located_in	GO:0005654	Reactome:R-HSA-5685011	TAS		C	Serine-protein kinase ATM	ATM	protein	taxon:9606	20150516	Reactome		
UniProtKB	Q13315	ATM	located_in	GO:0005654	Reactome:R-HSA-5685156	TAS		C	Serine-protein kinase ATM	ATM	protein	taxon:9606	20150516	Reactome		
UniProtKB	Q13315	ATM	located_in	GO:0005654	Reactome:R-HSA-5685341	TAS		C	Serine-protein kinase ATM	ATM	protein	taxon:9606	20150516	Reactome		
UniProtKB	Q13315	ATM	located_in	GO:0005654	Reactome:R-HSA-5685838	TAS		C	Serine-protein kinase ATM	ATM	protein	taxon:9606	20150516	Reactome		
UniProtKB	Q13315	ATM	located_in	GO:0005654	Reactome:R-HSA-5685985	TAS		C	Serine-protein kinase ATM	ATM	protein	taxon:9606	20150516	Reactome		
UniProtKB	Q13315	ATM	located_in	GO:0005654	Reactome:R-HSA-5685994	TAS		C	Serine-protein kinase ATM	ATM	protein	taxon:9606	20150516	Reactome		
UniProtKB	Q13315	ATM	located_in	GO:0005654	Reactome:R-HSA-5686410	TAS		C	Serine-protein kinase ATM	ATM	protein	taxon:9606	20150516	Reactome		
UniProtKB	Q13315	ATM	located_in	GO:0005654	Reactome:R-HSA-5686440	TAS		C	Serine-protein kinase ATM	ATM	protein	taxon:9606	20150516	Reactome		
UniProtKB	Q13315	ATM	located_in	GO:0005654	Reactome:R-HSA-5686469	TAS		C	Serine-protein kinase ATM	ATM	protein	taxon:9606	20150516	Reactome		
UniProtKB	Q13315	ATM	located_in	GO:0005654	Reactome:R-HSA-5686483	TAS		C	Serine-protein kinase ATM	ATM	protein	taxon:9606	20150516	Reactome		
UniProtKB	Q13315	ATM	located_in	GO:0005654	Reactome:R-HSA-5686578	TAS		C	Serine-protein kinase ATM	ATM	protein	taxon:9606	20150516	Reactome		
UniProtKB	Q13315	ATM	located_in	GO:0005654	Reactome:R-HSA-5686642	TAS		C	Serine-protein kinase ATM	ATM	protein	taxon:9606	20150516	Reactome		
UniProtKB	Q13315	ATM	located_in	GO:0005654	Reactome:R-HSA-5686657	TAS		C	Serine-protein kinase ATM	ATM	protein	taxon:9606	20150516	Reactome		
UniProtKB	Q13315	ATM	located_in	GO:0005654	Reactome:R-HSA-5686663	TAS		C	Serine-protein kinase ATM	ATM	protein	taxon:9606	20150516	Reactome		
UniProtKB	Q13315	ATM	located_in	GO:0005654	Reactome:R-HSA-5686685	TAS		C	Serine-protein kinase ATM	ATM	protein	taxon:9606	20150516	Reactome		
UniProtKB	Q13315	ATM	located_in	GO:0005654	Reactome:R-HSA-5686704	TAS		C	Serine-protein kinase ATM	ATM	protein	taxon:9606	20150516	Reactome		
UniProtKB	Q13315	ATM	located_in	GO:0005654	Reactome:R-HSA-5686900	TAS		C	Serine-protein kinase ATM	ATM	protein	taxon:9606	20150516	Reactome		
UniProtKB	Q13315	ATM	located_in	GO:0005654	Reactome:R-HSA-5693536	TAS		C	Serine-protein kinase ATM	ATM	protein	taxon:9606	20150516	Reactome		
UniProtKB	Q13315	ATM	located_in	GO:0005654	Reactome:R-HSA-5693539	TAS		C	Serine-protein kinase ATM	ATM	protein	taxon:9606	20150516	Reactome		
UniProtKB	Q13315	ATM	located_in	GO:0005654	Reactome:R-HSA-5693540	TAS		C	Serine-protein kinase ATM	ATM	protein	taxon:9606	20150516	Reactome		
UniProtKB	Q13315	ATM	located_in	GO:0005654	Reactome:R-HSA-5693542	TAS		C	Serine-protein kinase ATM	ATM	protein	taxon:9606	20150516	Reactome		
UniProtKB	Q13315	ATM	located_in	GO:0005654	Reactome:R-HSA-5693549	TAS		C	Serine-protein kinase ATM	ATM	protein	taxon:9606	20150516	Reactome		
UniProtKB	Q13315	ATM	located_in	GO:0005654	Reactome:R-HSA-5693551	TAS		C	Serine-protein kinase ATM	ATM	protein	taxon:9606	20150516	Reactome		
UniProtKB	Q13315	ATM	located_in	GO:0005654	Reactome:R-HSA-5693561	TAS		C	Serine-protein kinase ATM	ATM	protein	taxon:9606	20150516	Reactome		
UniProtKB	Q13315	ATM	located_in	GO:0005654	Reactome:R-HSA-5693564	TAS		C	Serine-protein kinase ATM	ATM	protein	taxon:9606	20150516	Reactome		
UniProtKB	Q13315	ATM	located_in	GO:0005654	Reactome:R-HSA-5693566	TAS		C	Serine-protein kinase ATM	ATM	protein	taxon:9606	20150516	Reactome		
UniProtKB	Q13315	ATM	located_in	GO:0005654	Reactome:R-HSA-5693580	TAS		C	Serine-protein kinase ATM	ATM	protein	taxon:9606	20150516	Reactome		
UniProtKB	Q13315	ATM	located_in	GO:0005654	Reactome:R-HSA-5693583	TAS		C	Serine-protein kinase ATM	ATM	protein	taxon:9606	20150516	Reactome		
UniProtKB	Q13315	ATM	located_in	GO:0005654	Reactome:R-HSA-5693584	TAS		C	Serine-protein kinase ATM	ATM	protein	taxon:9606	20150516	Reactome		
UniProtKB	Q13315	ATM	located_in	GO:0005654	Reactome:R-HSA-5693589	TAS		C	Serine-protein kinase ATM	ATM	protein	taxon:9606	20150516	Reactome		
UniProtKB	Q13315	ATM	located_in	GO:0005654	Reactome:R-HSA-5693593	TAS		C	Serine-protein kinase ATM	ATM	protein	taxon:9606	20150516	Reactome		
UniProtKB	Q13315	ATM	located_in	GO:0005654	Reactome:R-HSA-5693598	TAS		C	Serine-protein kinase ATM	ATM	protein	taxon:9606	20150516	Reactome		
UniProtKB	Q13315	ATM	located_in	GO:0005654	Reactome:R-HSA-5693599	TAS		C	Serine-protein kinase ATM	ATM	protein	taxon:9606	20150516	Reactome		
UniProtKB	Q13315	ATM	located_in	GO:0005654	Reactome:R-HSA-5693602	TAS		C	Serine-protein kinase ATM	ATM	protein	taxon:9606	20150516	Reactome		
UniProtKB	Q13315	ATM	located_in	GO:0005654	Reactome:R-HSA-5693608	TAS		C	Serine-protein kinase ATM	ATM	protein	taxon:9606	20150516	Reactome		
UniProtKB	Q13315	ATM	located_in	GO:0005654	Reactome:R-HSA-5693609	TAS		C	Serine-protein kinase ATM	ATM	protein	taxon:9606	20150516	Reactome		
UniProtKB	Q13315	ATM	located_in	GO:0005654	Reactome:R-HSA-5693612	TAS		C	Serine-protein kinase ATM	ATM	protein	taxon:9606	20130503	Reactome		
UniProtKB	Q13315	ATM	located_in	GO:0005654	Reactome:R-HSA-5693620	TAS		C	Serine-protein kinase ATM	ATM	protein	taxon:9606	20150516	Reactome		
UniProtKB	Q13315	ATM	located_in	GO:0005654	Reactome:R-HSA-6792712	TAS		C	Serine-protein kinase ATM	ATM	protein	taxon:9606	20150305	Reactome		
UniProtKB	Q13315	ATM	located_in	GO:0005654	Reactome:R-HSA-6798372	TAS		C	Serine-protein kinase ATM	ATM	protein	taxon:9606	20150516	Reactome		
UniProtKB	Q13315	ATM	located_in	GO:0005654	Reactome:R-HSA-6799097	TAS		C	Serine-protein kinase ATM	ATM	protein	taxon:9606	20150516	Reactome		
UniProtKB	Q13315	ATM	located_in	GO:0005654	Reactome:R-HSA-6799332	TAS		C	Serine-protein kinase ATM	ATM	protein	taxon:9606	20150516	Reactome		
UniProtKB	Q13315	ATM	located_in	GO:0005654	Reactome:R-HSA-6800490	TAS		C	Serine-protein kinase ATM	ATM	protein	taxon:9606	20150516	Reactome		
UniProtKB	Q13315	ATM	located_in	GO:0005654	Reactome:R-HSA-6804276	TAS		C	Serine-protein kinase ATM	ATM	protein	taxon:9606	20150516	Reactome		
UniProtKB	Q13315	ATM	located_in	GO:0005654	Reactome:R-HSA-6804955	TAS		C	Serine-protein kinase ATM	ATM	protein	taxon:9606	20150516	Reactome		
UniProtKB	Q13315	ATM	located_in	GO:0005654	Reactome:R-HSA-69891	TAS		C	Serine-protein kinase ATM	ATM	protein	taxon:9606	20150516	Reactome		
UniProtKB	Q13315	ATM	located_in	GO:0005654	Reactome:R-HSA-9701199	TAS		C	Serine-protein kinase ATM	ATM	protein	taxon:9606	20150516	Reactome		
UniProtKB	Q13315	ATM	located_in	GO:0005654	Reactome:R-HSA-9704330	TAS		C	Serine-protein kinase ATM	ATM	protein	taxon:9606	20150516	Reactome		
UniProtKB	Q13315	ATM	located_in	GO:0005654	Reactome:R-HSA-9704408	TAS		C	Serine-protein kinase ATM	ATM	protein	taxon:9606	20150516	Reactome		
UniProtKB	Q13315	ATM	located_in	GO:0005654	Reactome:R-HSA-9709571	TAS		C	Serine-protein kinase ATM	ATM	protein	taxon:9606	20150516	Reactome		
UniProtKB	Q13315	ATM	located_in	GO:0005654	Reactome:R-HSA-9709601	TAS		C	Serine-protein kinase ATM	ATM	protein	taxon:9606	20150516	Reactome		
UniProtKB	Q13315	ATM	located_in	GO:0005654	Reactome:R-HSA-9853389	TAS		C	Serine-protein kinase ATM	ATM	protein	taxon:9606	20150516	Reactome		
UniProtKB	Q13315	ATM	located_in	GO:0005654	Reactome:R-HSA-9980006	TAS		C	Serine-protein kinase ATM	ATM	protein	taxon:9606	20150516	Reactome		
UniProtKB	Q13315	ATM	located_in	GO:0005654	Reactome:R-HSA-9980021	TAS		C	Serine-protein kinase ATM	ATM	protein	taxon:9606	20150516	Reactome		
UniProtKB	Q13315	ATM	located_in	GO:0005730	PMID:27829214	IDA		C	Serine-protein kinase ATM	ATM	protein	taxon:9606	20170517	UniProt		
UniProtKB	Q13315	ATM	located_in	GO:0005737	GO_REF:0000024	ISS	UniProtKB:Q62388	C	Serine-protein kinase ATM	ATM	protein	taxon:9606	20200723	UniProt		
UniProtKB	Q13315	ATM	located_in	GO:0005737	GO_REF:0000107	IEA	UniProtKB:Q62388|ensembl:ENSMUSP00000156344	C	Serine-protein kinase ATM	ATM	protein	taxon:9606	20260724	Ensembl		
UniProtKB	Q13315	ATM	located_in	GO:0005782	GO_REF:0000044	IEA	UniProtKB-SubCell:SL-0202	C	Serine-protein kinase ATM	ATM	protein	taxon:9606	20260727	UniProt		
UniProtKB	Q13315	ATM	located_in	GO:0005782	Reactome:R-HSA-9664855	TAS		C	Serine-protein kinase ATM	ATM	protein	taxon:9606	20191031	Reactome		
UniProtKB	Q13315	ATM	located_in	GO:0005782	Reactome:R-HSA-9664862	TAS		C	Serine-protein kinase ATM	ATM	protein	taxon:9606	20191031	Reactome		
UniProtKB	Q13315	ATM	located_in	GO:0005782	Reactome:R-HSA-9664879	TAS		C	Serine-protein kinase ATM	ATM	protein	taxon:9606	20191031	Reactome		
UniProtKB	Q13315	ATM	located_in	GO:0005782	Reactome:R-HSA-9664880	TAS		C	Serine-protein kinase ATM	ATM	protein	taxon:9606	20191031	Reactome		
UniProtKB	Q13315	ATM	located_in	GO:0005782	Reactome:R-HSA-9664881	TAS		C	Serine-protein kinase ATM	ATM	protein	taxon:9606	20191031	Reactome		
UniProtKB	Q13315	ATM	located_in	GO:0005782	Reactome:R-HSA-9664883	TAS		C	Serine-protein kinase ATM	ATM	protein	taxon:9606	20191031	Reactome		
UniProtKB	Q13315	ATM	located_in	GO:0005782	Reactome:R-HSA-9664888	TAS		C	Serine-protein kinase ATM	ATM	protein	taxon:9606	20191031	Reactome		
UniProtKB	Q13315	ATM	located_in	GO:0005782	Reactome:R-HSA-9664892	TAS		C	Serine-protein kinase ATM	ATM	protein	taxon:9606	20191031	Reactome		
UniProtKB	Q13315	ATM	located_in	GO:0005782	Reactome:R-HSA-9674127	TAS		C	Serine-protein kinase ATM	ATM	protein	taxon:9606	20191031	Reactome		
UniProtKB	Q13315	ATM	located_in	GO:0005782	Reactome:R-HSA-9674131	TAS		C	Serine-protein kinase ATM	ATM	protein	taxon:9606	20191031	Reactome		
UniProtKB	Q13315	ATM	located_in	GO:0005813	GO_REF:0000024	ISS	UniProtKB:Q62388	C	Serine-protein kinase ATM	ATM	protein	taxon:9606	20210416	UniProt		
UniProtKB	Q13315	ATM	located_in	GO:0005813	GO_REF:0000044	IEA	UniProtKB-SubCell:SL-0048	C	Serine-protein kinase ATM	ATM	protein	taxon:9606	20260727	UniProt		
UniProtKB	Q13315	ATM	located_in	GO:0005813	GO_REF:0000107	IEA	UniProtKB:Q62388|ensembl:ENSMUSP00000156344	C	Serine-protein kinase ATM	ATM	protein	taxon:9606	20260724	Ensembl		
UniProtKB	Q13315	ATM	located_in	GO:0005819	GO_REF:0000107	IEA	UniProtKB:Q62388|ensembl:ENSMUSP00000156344	C	Serine-protein kinase ATM	ATM	protein	taxon:9606	20260724	Ensembl		
UniProtKB	Q13315	ATM	located_in	GO:0005829	Reactome:R-HSA-9664850	TAS		C	Serine-protein kinase ATM	ATM	protein	taxon:9606	20191030	Reactome		
UniProtKB	Q13315	ATM	located_in	GO:0005829	Reactome:R-HSA-9664883	TAS		C	Serine-protein kinase ATM	ATM	protein	taxon:9606	20191030	Reactome		
UniProtKB	Q13315	ATM	located_in	GO:0031410	GO_REF:0000044	IEA	UniProtKB-SubCell:SL-0088	C	Serine-protein kinase ATM	ATM	protein	taxon:9606	20260727	UniProt		
UniProtKB	Q13315	ATM	located_in	GO:0031410	GO_REF:0000117	IEA	ARBA:ARBA00027190	C	Serine-protein kinase ATM	ATM	protein	taxon:9606	20260727	UniProt		
UniProtKB	Q13315	ATM	located_in	GO:0031410	PMID:9050866	EXP		C	Serine-protein kinase ATM	ATM	protein	taxon:9606	20251027	UniProt		
UniProtKB	Q13315	ATM	located_in	GO:0031410	PMID:9150358	EXP		C	Serine-protein kinase ATM	ATM	protein	taxon:9606	20251027	UniProt		
UniProtKB	Q13315	ATM	part_of	GO:1990391	PMID:24217620	IDA		C	Serine-protein kinase ATM	ATM	protein	taxon:9606	20150914	MGI		
UniProtKB	Q13316	DMP1	enables	GO:0005178	PMID:8509401	TAS		F	Dentin matrix acidic phosphoprotein 1	DMP1	protein	taxon:9606	20030904	PINC		
UniProtKB	Q13316	DMP1	enables	GO:0005509	PMID:32190922	EXP		F	Dentin matrix acidic phosphoprotein 1	DMP1	protein	taxon:9606	20220214	DisProt		
UniProtKB	Q13316	DMP1	enables	GO:0005509	PMID:8509401	TAS		F	Dentin matrix acidic phosphoprotein 1	DMP1	protein	taxon:9606	20030904	PINC		
UniProtKB	Q13316	DMP1	enables	GO:0050840	GO_REF:0000033	IBA	MGI:MGI:94910|PANTHER:PTN000600550	F	Dentin matrix acidic phosphoprotein 1	DMP1	protein	taxon:9606	20211011	GO_Central		
UniProtKB	Q13316	DMP1	enables	GO:0050840	GO_REF:0000107	IEA	UniProtKB:O55188|ensembl:ENSMUSP00000068053	F	Dentin matrix acidic phosphoprotein 1	DMP1	protein	taxon:9606	20260724	Ensembl		
UniProtKB	Q13316	DMP1	involved_in	GO:0001503	GO_REF:0000002	IEA	InterPro:IPR009889	P	Dentin matrix acidic phosphoprotein 1	DMP1	protein	taxon:9606	20260727	InterPro		
UniProtKB	Q13316	DMP1	involved_in	GO:0001503	PMID:8509401	TAS		P	Dentin matrix acidic phosphoprotein 1	DMP1	protein	taxon:9606	20030904	PINC		
UniProtKB	Q13316	DMP1	involved_in	GO:0030198	GO_REF:0000002	IEA	InterPro:IPR009889	P	Dentin matrix acidic phosphoprotein 1	DMP1	protein	taxon:9606	20260727	InterPro		
UniProtKB	Q13316	DMP1	involved_in	GO:0030198	GO_REF:0000033	IBA	MGI:MGI:94910|PANTHER:PTN000600550	P	Dentin matrix acidic phosphoprotein 1	DMP1	protein	taxon:9606	20211011	GO_Central		
UniProtKB	Q13316	DMP1	is_active_in	GO:0031012	GO_REF:0000033	IBA	MGI:MGI:94910|PANTHER:PTN000600550|UniProtKB:Q13316	C	Dentin matrix acidic phosphoprotein 1	DMP1	protein	taxon:9606	20260529	GO_Central		
UniProtKB	Q13316	DMP1	located_in	GO:0005576	Reactome:R-HSA-4086200	TAS		C	Dentin matrix acidic phosphoprotein 1	DMP1	protein	taxon:9606	20130516	Reactome		
UniProtKB	Q13316	DMP1	located_in	GO:0005634	GO_REF:0000044	IEA	UniProtKB-SubCell:SL-0191	C	Dentin matrix acidic phosphoprotein 1	DMP1	protein	taxon:9606	20260727	UniProt		
UniProtKB	Q13316	DMP1	located_in	GO:0005634	GO_REF:0000107	IEA	UniProtKB:O55188|ensembl:ENSMUSP00000068053	C	Dentin matrix acidic phosphoprotein 1	DMP1	protein	taxon:9606	20260724	Ensembl		
UniProtKB	Q13316	DMP1	located_in	GO:0005737	GO_REF:0000044	IEA	UniProtKB-SubCell:SL-0086	C	Dentin matrix acidic phosphoprotein 1	DMP1	protein	taxon:9606	20260727	UniProt		
UniProtKB	Q13316	DMP1	located_in	GO:0005737	GO_REF:0000107	IEA	UniProtKB:O55188|ensembl:ENSMUSP00000068053	C	Dentin matrix acidic phosphoprotein 1	DMP1	protein	taxon:9606	20260724	Ensembl		
UniProtKB	Q13316	DMP1	located_in	GO:0005788	Reactome:R-HSA-8952289	TAS		C	Dentin matrix acidic phosphoprotein 1	DMP1	protein	taxon:9606	20170124	Reactome		
UniProtKB	Q13316	DMP1	located_in	GO:0031012	GO_REF:0000107	IEA	UniProtKB:O55188|ensembl:ENSMUSP00000068053	C	Dentin matrix acidic phosphoprotein 1	DMP1	protein	taxon:9606	20260724	Ensembl		
UniProtKB	Q13316	DMP1	located_in	GO:0031012	PMID:8509401	TAS		C	Dentin matrix acidic phosphoprotein 1	DMP1	protein	taxon:9606	20030904	PINC		
UniProtKB	Q13316	DMP1	located_in	GO:0140149	PMID:36399478	IDA		C	Dentin matrix acidic phosphoprotein 1	DMP1	protein	taxon:9606	20260501	GO_Central		
UniProtKB	Q13319	CDK5R2	enables	GO:0003779	GO_REF:0000024	ISS	UniProtKB:O35926	F	Cyclin-dependent kinase 5 activator 2	CDK5R2|NCK5AI	protein	taxon:9606	20180514	ARUK-UCL	occurs_in(UBERON:0000955)	
UniProtKB	Q13319	CDK5R2	enables	GO:0003779	GO_REF:0000107	IEA	UniProtKB:O35926|ensembl:ENSMUSP00000125322	F	Cyclin-dependent kinase 5 activator 2	CDK5R2|NCK5AI	protein	taxon:9606	20260724	Ensembl		
UniProtKB	Q13319	CDK5R2	enables	GO:0019901	GO_REF:0000033	IBA	MGI:MGI:101764|PANTHER:PTN002764373|RGD:629472|UniProtKB:Q15078	F	Cyclin-dependent kinase 5 activator 2	CDK5R2|NCK5AI	protein	taxon:9606	20211011	GO_Central		
UniProtKB	Q13319	CDK5R2	enables	GO:0061575	GO_REF:0000002	IEA	InterPro:IPR004944	F	Cyclin-dependent kinase 5 activator 2	CDK5R2|NCK5AI	protein	taxon:9606	20260727	InterPro		
UniProtKB	Q13319	CDK5R2	enables	GO:0061575	GO_REF:0000024	ISS	UniProtKB:O35926	F	Cyclin-dependent kinase 5 activator 2	CDK5R2|NCK5AI	protein	taxon:9606	20190807	ARUK-UCL	occurs_in(UBERON:0000955),has_input(UniProtKB:Q00535)	
UniProtKB	Q13319	CDK5R2	enables	GO:0061575	GO_REF:0000033	IBA	FB:FBgn0027491|MGI:MGI:101764|MGI:MGI:1330828|PANTHER:PTN002764373|RGD:629472|UniProtKB:Q15078	F	Cyclin-dependent kinase 5 activator 2	CDK5R2|NCK5AI	protein	taxon:9606	20240731	GO_Central		
UniProtKB	Q13319	CDK5R2	enables	GO:0061575	GO_REF:0000107	IEA	UniProtKB:O35926|ensembl:ENSMUSP00000125322	F	Cyclin-dependent kinase 5 activator 2	CDK5R2|NCK5AI	protein	taxon:9606	20260724	Ensembl		
UniProtKB	Q13319	CDK5R2	enables	GO:0061575	PMID:17491008	TAS		F	Cyclin-dependent kinase 5 activator 2	CDK5R2|NCK5AI	protein	taxon:9606	20190807	ARUK-UCL	has_input(UniProtKB:Q00535),occurs_in(UBERON:0001017)	
UniProtKB	Q13319	CDK5R2	involved_in	GO:0000079	PMID:7592934	TAS		P	Cyclin-dependent kinase 5 activator 2	CDK5R2|NCK5AI	protein	taxon:9606	20030904	PINC		
UniProtKB	Q13319	CDK5R2	involved_in	GO:0007411	GO_REF:0000033	IBA	FB:FBgn0027491|MGI:MGI:101764|PANTHER:PTN000600567	P	Cyclin-dependent kinase 5 activator 2	CDK5R2|NCK5AI	protein	taxon:9606	20211011	GO_Central		
UniProtKB	Q13319	CDK5R2	involved_in	GO:0007420	GO_REF:0000033	IBA	MGI:MGI:101764|MGI:MGI:1330828|PANTHER:PTN000600570	P	Cyclin-dependent kinase 5 activator 2	CDK5R2|NCK5AI	protein	taxon:9606	20230603	GO_Central		
UniProtKB	Q13319	CDK5R2	involved_in	GO:0051493	GO_REF:0000107	IEA	UniProtKB:O35926|ensembl:ENSMUSP00000125322	P	Cyclin-dependent kinase 5 activator 2	CDK5R2|NCK5AI	protein	taxon:9606	20260724	Ensembl		
UniProtKB	Q13319	CDK5R2	is_active_in	GO:0005737	GO_REF:0000033	IBA	MGI:MGI:101764|MGI:MGI:1330828|PANTHER:PTN002764373|RGD:1562530|RGD:629472|UniProtKB:Q15078|WB:WBGene00011955	C	Cyclin-dependent kinase 5 activator 2	CDK5R2|NCK5AI	protein	taxon:9606	20260529	GO_Central		
UniProtKB	Q13319	CDK5R2	is_active_in	GO:0030426	GO_REF:0000033	IBA	FB:FBgn0027491|PANTHER:PTN000600567|RGD:1562530|RGD:629472|UniProtKB:Q28199	C	Cyclin-dependent kinase 5 activator 2	CDK5R2|NCK5AI	protein	taxon:9606	20211011	GO_Central		
UniProtKB	Q13319	CDK5R2	is_active_in	GO:0098793	GO_REF:0000107	IEA	UniProtKB:O35926|ensembl:ENSMUSP00000125322	C	Cyclin-dependent kinase 5 activator 2	CDK5R2|NCK5AI	protein	taxon:9606	20260724	Ensembl		
UniProtKB	Q13319	CDK5R2	located_in	GO:0005737	GO_REF:0000024	ISS	UniProtKB:F1M491	C	Cyclin-dependent kinase 5 activator 2	CDK5R2|NCK5AI	protein	taxon:9606	20180514	ARUK-UCL	part_of(UBERON:0000955)	
UniProtKB	Q13319	CDK5R2	located_in	GO:0005737	GO_REF:0000107	IEA	UniProtKB:F1M491|ensembl:ENSRNOP00000054180	C	Cyclin-dependent kinase 5 activator 2	CDK5R2|NCK5AI	protein	taxon:9606	20260724	Ensembl		
UniProtKB	Q13319	CDK5R2	located_in	GO:0005737	GO_REF:0000107	IEA	UniProtKB:O35926|ensembl:ENSMUSP00000125322	C	Cyclin-dependent kinase 5 activator 2	CDK5R2|NCK5AI	protein	taxon:9606	20260724	Ensembl		
UniProtKB	Q13319	CDK5R2	located_in	GO:0005886	GO_REF:0000044	IEA	UniProtKB-SubCell:SL-0039	C	Cyclin-dependent kinase 5 activator 2	CDK5R2|NCK5AI	protein	taxon:9606	20260727	UniProt		
UniProtKB	Q13319	CDK5R2	located_in	GO:0005886	PMID:18507738	EXP		C	Cyclin-dependent kinase 5 activator 2	CDK5R2|NCK5AI	protein	taxon:9606	20240703	UniProt		
UniProtKB	Q13319	CDK5R2	located_in	GO:0016020	GO_REF:0000024	ISS	UniProtKB:F1M491	C	Cyclin-dependent kinase 5 activator 2	CDK5R2|NCK5AI	protein	taxon:9606	20180514	ARUK-UCL	part_of(UBERON:0000955)	
UniProtKB	Q13319	CDK5R2	located_in	GO:0016020	GO_REF:0000107	IEA	UniProtKB:F1M491|ensembl:ENSRNOP00000054180	C	Cyclin-dependent kinase 5 activator 2	CDK5R2|NCK5AI	protein	taxon:9606	20260724	Ensembl		
UniProtKB	Q13319	CDK5R2	located_in	GO:0030426	GO_REF:0000024	ISS	UniProtKB:F1M491	C	Cyclin-dependent kinase 5 activator 2	CDK5R2|NCK5AI	protein	taxon:9606	20180514	ARUK-UCL	part_of(UBERON:0000955),part_of(CL:1001611)|part_of(UBERON:0000955),part_of(CL:0002608)	
UniProtKB	Q13319	CDK5R2	located_in	GO:0030426	GO_REF:0000107	IEA	UniProtKB:F1M491|ensembl:ENSRNOP00000054180	C	Cyclin-dependent kinase 5 activator 2	CDK5R2|NCK5AI	protein	taxon:9606	20260724	Ensembl		
UniProtKB	Q13319	CDK5R2	located_in	GO:0043005	GO_REF:0000024	ISS	UniProtKB:F1M491	C	Cyclin-dependent kinase 5 activator 2	CDK5R2|NCK5AI	protein	taxon:9606	20180514	ARUK-UCL	part_of(UBERON:0000955),part_of(CL:1001611)|part_of(UBERON:0000955),part_of(CL:0002608)	
UniProtKB	Q13319	CDK5R2	located_in	GO:0043005	GO_REF:0000107	IEA	UniProtKB:F1M491|ensembl:ENSRNOP00000054180	C	Cyclin-dependent kinase 5 activator 2	CDK5R2|NCK5AI	protein	taxon:9606	20260724	Ensembl		
UniProtKB	Q13319	CDK5R2	part_of	GO:0016533	GO_REF:0000002	IEA	InterPro:IPR004944	C	Cyclin-dependent kinase 5 activator 2	CDK5R2|NCK5AI	protein	taxon:9606	20260727	InterPro		
UniProtKB	Q13322	GRB10	enables	GO:0005158	GO_REF:0000033	IBA	MGI:MGI:103232|PANTHER:PTN002600051|RGD:1566234	F	Growth factor receptor-bound protein 10	GRB10|GRBIR|KIAA0207	protein	taxon:9606	20190207	GO_Central		
UniProtKB	Q13322	GRB10	enables	GO:0005158	GO_REF:0000107	IEA	UniProtKB:Q60760|ensembl:ENSMUSP00000091011	F	Growth factor receptor-bound protein 10	GRB10|GRBIR|KIAA0207	protein	taxon:9606	20260724	Ensembl		
UniProtKB	Q13322	GRB10	enables	GO:0005158	PMID:15664450	ISS	UniProtKB:Q60760	F	Growth factor receptor-bound protein 10	GRB10|GRBIR|KIAA0207	protein	taxon:9606	20090430	BHF-UCL		
UniProtKB	Q13322	GRB10	enables	GO:0005515	PMID:15060076	IPI	UniProtKB:P46935	F	Growth factor receptor-bound protein 10	GRB10|GRBIR|KIAA0207	protein	taxon:9606	20100224	UniProt		
UniProtKB	Q13322	GRB10	enables	GO:0005515	PMID:15722337	IPI	UniProtKB:P62258	F	Growth factor receptor-bound protein 10	GRB10|GRBIR|KIAA0207	protein	taxon:9606	20100625	UniProt		
UniProtKB	Q13322	GRB10	enables	GO:0005515	PMID:20670374	IPI	UniProtKB:Q6Y7W6	F	Growth factor receptor-bound protein 10	GRB10|GRBIR|KIAA0207	protein	taxon:9606	20161108	ParkinsonsUK-UCL		
UniProtKB	Q13322	GRB10	enables	GO:0005515	PMID:20878056	IPI	UniProtKB:O75420,UniProtKB:P00533,UniProtKB:P31749,UniProtKB:Q6Y7W6,UniProtKB:Q92600	F	Growth factor receptor-bound protein 10	GRB10|GRBIR|KIAA0207	protein	taxon:9606	20170522	UniProt		
UniProtKB	Q13322	GRB10	enables	GO:0005515	PMID:20878056	IPI	UniProtKB:O75420,UniProtKB:Q92600	F	Growth factor receptor-bound protein 10	GRB10|GRBIR|KIAA0207	protein	taxon:9606	20170522	UniProt		
UniProtKB	Q13322	GRB10	enables	GO:0005515	PMID:20878056	IPI	UniProtKB:Q6Y7W6,UniProtKB:Q92600	F	Growth factor receptor-bound protein 10	GRB10|GRBIR|KIAA0207	protein	taxon:9606	20170522	UniProt		
UniProtKB	Q13322	GRB10	enables	GO:0005515	PMID:20878056	IPI	UniProtKB:Q92600	F	Growth factor receptor-bound protein 10	GRB10|GRBIR|KIAA0207	protein	taxon:9606	20170522	UniProt		
UniProtKB	Q13322	GRB10	enables	GO:0005515	PMID:23246379	IPI	UniProtKB:P27986	F	Growth factor receptor-bound protein 10	GRB10|GRBIR|KIAA0207	protein	taxon:9606	20260725	IntAct		
UniProtKB	Q13322	GRB10	enables	GO:0005515	PMID:23246379	IPI	UniProtKB:P36888	F	Growth factor receptor-bound protein 10	GRB10|GRBIR|KIAA0207	protein	taxon:9606	20260725	IntAct		
UniProtKB	Q13322	GRB10	enables	GO:0005515	PMID:24658140	IPI	UniProtKB:P00533	F	Growth factor receptor-bound protein 10	GRB10|GRBIR|KIAA0207	protein	taxon:9606	20260725	IntAct		
UniProtKB	Q13322	GRB10	enables	GO:0005515	PMID:25814554	IPI	UniProtKB:Q9UKA8	F	Growth factor receptor-bound protein 10	GRB10|GRBIR|KIAA0207	protein	taxon:9606	20260725	IntAct		
UniProtKB	Q13322	GRB10	enables	GO:0005515	PMID:31980649	IPI	UniProtKB:P00533	F	Growth factor receptor-bound protein 10	GRB10|GRBIR|KIAA0207	protein	taxon:9606	20260725	IntAct		
UniProtKB	Q13322	GRB10	enables	GO:0005515	PMID:31980649	IPI	UniProtKB:P31947	F	Growth factor receptor-bound protein 10	GRB10|GRBIR|KIAA0207	protein	taxon:9606	20260725	IntAct		
UniProtKB	Q13322	GRB10	enables	GO:0005515	PMID:35271311	IPI	UniProtKB:P62258	F	Growth factor receptor-bound protein 10	GRB10|GRBIR|KIAA0207	protein	taxon:9606	20260725	IntAct		
UniProtKB	Q13322	GRB10	enables	GO:0005515	PMID:36931259	IPI	UniProtKB:P31947	F	Growth factor receptor-bound protein 10	GRB10|GRBIR|KIAA0207	protein	taxon:9606	20260725	IntAct		
UniProtKB	Q13322	GRB10	enables	GO:0005515	PMID:36931259	IPI	UniProtKB:P62258	F	Growth factor receptor-bound protein 10	GRB10|GRBIR|KIAA0207	protein	taxon:9606	20260725	IntAct		
UniProtKB	Q13322	GRB10	enables	GO:0005515	PMID:8798570	IPI	UniProtKB:P54762	F	Growth factor receptor-bound protein 10	GRB10|GRBIR|KIAA0207	protein	taxon:9606	20260725	IntAct		
UniProtKB	Q13322	GRB10	enables	GO:0005515	PMID:9506989	IPI	UniProtKB:P00533	F	Growth factor receptor-bound protein 10	GRB10|GRBIR|KIAA0207	protein	taxon:9606	20260725	IntAct		
UniProtKB	Q13322	GRB10	enables	GO:0005515	PMID:9506989	IPI	UniProtKB:P06213	F	Growth factor receptor-bound protein 10	GRB10|GRBIR|KIAA0207	protein	taxon:9606	20260725	IntAct		
UniProtKB	Q13322	GRB10	enables	GO:0030159	GO_REF:0000033	IBA	MGI:MGI:103232|PANTHER:PTN002600051	F	Growth factor receptor-bound protein 10	GRB10|GRBIR|KIAA0207	protein	taxon:9606	20250731	GO_Central		
UniProtKB	Q13322	GRB10	enables	GO:0030159	GO_REF:0000107	IEA	UniProtKB:Q60760|ensembl:ENSMUSP00000091011	F	Growth factor receptor-bound protein 10	GRB10|GRBIR|KIAA0207	protein	taxon:9606	20260724	Ensembl		
UniProtKB	Q13322	GRB10	enables	GO:0030674	GO_REF:0000107	IEA	UniProtKB:Q60760|ensembl:ENSMUSP00000091011	F	Growth factor receptor-bound protein 10	GRB10|GRBIR|KIAA0207	protein	taxon:9606	20260724	Ensembl		
UniProtKB	Q13322	GRB10	involved_in	GO:0007165	GO_REF:0000002	IEA	InterPro:IPR000159	P	Growth factor receptor-bound protein 10	GRB10|GRBIR|KIAA0207	protein	taxon:9606	20260727	InterPro		
UniProtKB	Q13322	GRB10	involved_in	GO:0008286	GO_REF:0000033	IBA	PANTHER:PTN000133510|RGD:1566234|RGD:61869	P	Growth factor receptor-bound protein 10	GRB10|GRBIR|KIAA0207	protein	taxon:9606	20190207	GO_Central		
UniProtKB	Q13322	GRB10	involved_in	GO:0030178	GO_REF:0000033	IBA	MGI:MGI:103232|PANTHER:PTN002600051|UniProtKB:Q13322	P	Growth factor receptor-bound protein 10	GRB10|GRBIR|KIAA0207	protein	taxon:9606	20190207	GO_Central		
UniProtKB	Q13322	GRB10	involved_in	GO:0030178	GO_REF:0000107	IEA	UniProtKB:Q60760|ensembl:ENSMUSP00000091011	P	Growth factor receptor-bound protein 10	GRB10|GRBIR|KIAA0207	protein	taxon:9606	20260724	Ensembl		
UniProtKB	Q13322	GRB10	involved_in	GO:0030178	PMID:17376403	IDA		P	Growth factor receptor-bound protein 10	GRB10|GRBIR|KIAA0207	protein	taxon:9606	20100625	UniProt		
UniProtKB	Q13322	GRB10	involved_in	GO:0030949	PMID:15060076	IDA		P	Growth factor receptor-bound protein 10	GRB10|GRBIR|KIAA0207	protein	taxon:9606	20100625	UniProt		
UniProtKB	Q13322	GRB10	involved_in	GO:0035556	GO_REF:0000033	IBA	MGI:MGI:103232|PANTHER:PTN001343226|RGD:61869	P	Growth factor receptor-bound protein 10	GRB10|GRBIR|KIAA0207	protein	taxon:9606	20250731	GO_Central		
UniProtKB	Q13322	GRB10	involved_in	GO:0046325	GO_REF:0000107	IEA	UniProtKB:Q60760|ensembl:ENSMUSP00000091011	P	Growth factor receptor-bound protein 10	GRB10|GRBIR|KIAA0207	protein	taxon:9606	20260724	Ensembl		
UniProtKB	Q13322	GRB10	involved_in	GO:0046325	PMID:15664450	ISS	UniProtKB:Q60760	P	Growth factor receptor-bound protein 10	GRB10|GRBIR|KIAA0207	protein	taxon:9606	20090430	BHF-UCL		
UniProtKB	Q13322	GRB10	involved_in	GO:0046627	GO_REF:0000033	IBA	MGI:MGI:103232|PANTHER:PTN000133510|RGD:61869|UniProtKB:Q14449	P	Growth factor receptor-bound protein 10	GRB10|GRBIR|KIAA0207	protein	taxon:9606	20190207	GO_Central		
UniProtKB	Q13322	GRB10	involved_in	GO:0046627	GO_REF:0000107	IEA	UniProtKB:Q60760|ensembl:ENSMUSP00000091011	P	Growth factor receptor-bound protein 10	GRB10|GRBIR|KIAA0207	protein	taxon:9606	20260724	Ensembl		
UniProtKB	Q13322	GRB10	involved_in	GO:0046627	PMID:15664450	ISS	UniProtKB:Q60760	P	Growth factor receptor-bound protein 10	GRB10|GRBIR|KIAA0207	protein	taxon:9606	20090430	BHF-UCL		
UniProtKB	Q13322	GRB10	involved_in	GO:0120162	GO_REF:0000107	IEA	UniProtKB:Q60760|ensembl:ENSMUSP00000091011	P	Growth factor receptor-bound protein 10	GRB10|GRBIR|KIAA0207	protein	taxon:9606	20260724	Ensembl		
UniProtKB	Q13322	GRB10	involved_in	GO:0120162	PMID:24746805	ISS	UniProtKB:Q60760	P	Growth factor receptor-bound protein 10	GRB10|GRBIR|KIAA0207	protein	taxon:9606	20180612	YuBioLab		
UniProtKB	Q13322	GRB10	located_in	GO:0005737	GO_REF:0000044	IEA	UniProtKB-SubCell:SL-0086	C	Growth factor receptor-bound protein 10	GRB10|GRBIR|KIAA0207	protein	taxon:9606	20260727	UniProt		
UniProtKB	Q13322	GRB10	located_in	GO:0005737	PMID:9006901	TAS		C	Growth factor receptor-bound protein 10	GRB10|GRBIR|KIAA0207	protein	taxon:9606	20030904	PINC		
UniProtKB	Q13322	GRB10	located_in	GO:0005829	Reactome:R-HSA-110011	TAS		C	Growth factor receptor-bound protein 10	GRB10|GRBIR|KIAA0207	protein	taxon:9606	20130213	Reactome		
UniProtKB	Q13322	GRB10	located_in	GO:0005829	Reactome:R-HSA-1433501	TAS		C	Growth factor receptor-bound protein 10	GRB10|GRBIR|KIAA0207	protein	taxon:9606	20130213	Reactome		
UniProtKB	Q13322	GRB10	located_in	GO:0005829	Reactome:R-HSA-8853753	TAS		C	Growth factor receptor-bound protein 10	GRB10|GRBIR|KIAA0207	protein	taxon:9606	20130213	Reactome		
UniProtKB	Q13322	GRB10	located_in	GO:0005829	Reactome:R-HSA-9706308	TAS		C	Growth factor receptor-bound protein 10	GRB10|GRBIR|KIAA0207	protein	taxon:9606	20130213	Reactome		
UniProtKB	Q13322	GRB10	located_in	GO:0005829	Reactome:R-HSA-9706340	TAS		C	Growth factor receptor-bound protein 10	GRB10|GRBIR|KIAA0207	protein	taxon:9606	20201104	Reactome		
UniProtKB	Q13322	GRB10	located_in	GO:0005829	Reactome:R-HSA-9706344	TAS		C	Growth factor receptor-bound protein 10	GRB10|GRBIR|KIAA0207	protein	taxon:9606	20201104	Reactome		
UniProtKB	Q13322	GRB10	located_in	GO:0005829	Reactome:R-HSA-9706345	TAS		C	Growth factor receptor-bound protein 10	GRB10|GRBIR|KIAA0207	protein	taxon:9606	20201104	Reactome		
UniProtKB	Q13322	GRB10	located_in	GO:0005886	PMID:9006901	TAS		C	Growth factor receptor-bound protein 10	GRB10|GRBIR|KIAA0207	protein	taxon:9606	20030904	PINC		
UniProtKB	Q13322	GRB10	part_of	GO:0032991	PMID:20878056	IDA		C	Growth factor receptor-bound protein 10	GRB10|GRBIR|KIAA0207	protein	taxon:9606	20170522	UniProt		
UniProtKB	Q13323	BIK	enables	GO:0005515	PMID:15694340	IPI	UniProtKB:Q07817-1	F	Bcl-2-interacting killer	BIK|NBK	protein	taxon:9606	20260725	IntAct		
UniProtKB	Q13323	BIK	enables	GO:0005515	PMID:15694340	IPI	UniProtKB:Q92843	F	Bcl-2-interacting killer	BIK|NBK	protein	taxon:9606	20260725	IntAct		
UniProtKB	Q13323	BIK	enables	GO:0005515	PMID:16189514	IPI	UniProtKB:Q07817	F	Bcl-2-interacting killer	BIK|NBK	protein	taxon:9606	20260725	IntAct		
UniProtKB	Q13323	BIK	enables	GO:0005515	PMID:16697956	IPI	UniProtKB:P10415	F	Bcl-2-interacting killer	BIK|NBK	protein	taxon:9606	20260725	IntAct		
UniProtKB	Q13323	BIK	enables	GO:0005515	PMID:16697956	IPI	UniProtKB:Q07817	F	Bcl-2-interacting killer	BIK|NBK	protein	taxon:9606	20260725	IntAct		
UniProtKB	Q13323	BIK	enables	GO:0005515	PMID:16697956	IPI	UniProtKB:Q92843	F	Bcl-2-interacting killer	BIK|NBK	protein	taxon:9606	20260725	IntAct		
UniProtKB	Q13323	BIK	enables	GO:0005515	PMID:17289999	IPI	UniProtKB:P10415	F	Bcl-2-interacting killer	BIK|NBK	protein	taxon:9606	20260725	IntAct		
UniProtKB	Q13323	BIK	enables	GO:0005515	PMID:18953687	IPI	UniProtKB:Q8BHC7-1	F	Bcl-2-interacting killer	BIK|NBK	protein	taxon:9606	20120706	UniProt		
UniProtKB	Q13323	BIK	enables	GO:0005515	PMID:18953687	IPI	UniProtKB:Q8TEB9-1	F	Bcl-2-interacting killer	BIK|NBK	protein	taxon:9606	20120706	UniProt		
UniProtKB	Q13323	BIK	enables	GO:0005515	PMID:20010695	IPI	UniProtKB:P10415	F	Bcl-2-interacting killer	BIK|NBK	protein	taxon:9606	20091218	UniProt		
UniProtKB	Q13323	BIK	enables	GO:0005515	PMID:21516116	IPI	UniProtKB:Q969F0	F	Bcl-2-interacting killer	BIK|NBK	protein	taxon:9606	20260725	IntAct		
UniProtKB	Q13323	BIK	enables	GO:0005515	PMID:23235460	IPI	UniProtKB:Q9HD36	F	Bcl-2-interacting killer	BIK|NBK	protein	taxon:9606	20260725	IntAct		
UniProtKB	Q13323	BIK	enables	GO:0005515	PMID:23563182	IPI	UniProtKB:Q9HD36	F	Bcl-2-interacting killer	BIK|NBK	protein	taxon:9606	20220104	UniProt		
UniProtKB	Q13323	BIK	enables	GO:0005515	PMID:25416956	IPI	UniProtKB:Q16548	F	Bcl-2-interacting killer	BIK|NBK	protein	taxon:9606	20260725	IntAct		
UniProtKB	Q13323	BIK	enables	GO:0005515	PMID:25416956	IPI	UniProtKB:Q92843	F	Bcl-2-interacting killer	BIK|NBK	protein	taxon:9606	20260725	IntAct		
UniProtKB	Q13323	BIK	enables	GO:0005515	PMID:25416956	IPI	UniProtKB:Q969F0	F	Bcl-2-interacting killer	BIK|NBK	protein	taxon:9606	20260725	IntAct		
UniProtKB	Q13323	BIK	enables	GO:0005515	PMID:26871637	IPI	UniProtKB:A0A0S2Z3D2	F	Bcl-2-interacting killer	BIK|NBK	protein	taxon:9606	20260725	IntAct		
UniProtKB	Q13323	BIK	enables	GO:0005515	PMID:26871637	IPI	UniProtKB:Q07817	F	Bcl-2-interacting killer	BIK|NBK	protein	taxon:9606	20260725	IntAct		
UniProtKB	Q13323	BIK	enables	GO:0005515	PMID:27107012	IPI	UniProtKB:Q07817	F	Bcl-2-interacting killer	BIK|NBK	protein	taxon:9606	20260725	IntAct		
UniProtKB	Q13323	BIK	enables	GO:0005515	PMID:27107012	IPI	UniProtKB:Q92843	F	Bcl-2-interacting killer	BIK|NBK	protein	taxon:9606	20260725	IntAct		
UniProtKB	Q13323	BIK	enables	GO:0005515	PMID:31515488	IPI	UniProtKB:Q07817	F	Bcl-2-interacting killer	BIK|NBK	protein	taxon:9606	20260725	IntAct		
UniProtKB	Q13323	BIK	enables	GO:0005515	PMID:31515488	IPI	UniProtKB:Q16548	F	Bcl-2-interacting killer	BIK|NBK	protein	taxon:9606	20260725	IntAct		
UniProtKB	Q13323	BIK	enables	GO:0005515	PMID:31515488	IPI	UniProtKB:Q969F0	F	Bcl-2-interacting killer	BIK|NBK	protein	taxon:9606	20260725	IntAct		
UniProtKB	Q13323	BIK	enables	GO:0005515	PMID:32296183	IPI	UniProtKB:A5PKU2	F	Bcl-2-interacting killer	BIK|NBK	protein	taxon:9606	20260725	IntAct		
UniProtKB	Q13323	BIK	enables	GO:0005515	PMID:32296183	IPI	UniProtKB:B2RUZ4	F	Bcl-2-interacting killer	BIK|NBK	protein	taxon:9606	20260725	IntAct		
UniProtKB	Q13323	BIK	enables	GO:0005515	PMID:32296183	IPI	UniProtKB:O00264	F	Bcl-2-interacting killer	BIK|NBK	protein	taxon:9606	20260725	IntAct		
UniProtKB	Q13323	BIK	enables	GO:0005515	PMID:32296183	IPI	UniProtKB:O14523	F	Bcl-2-interacting killer	BIK|NBK	protein	taxon:9606	20260725	IntAct		
UniProtKB	Q13323	BIK	enables	GO:0005515	PMID:32296183	IPI	UniProtKB:O15554	F	Bcl-2-interacting killer	BIK|NBK	protein	taxon:9606	20260725	IntAct		
UniProtKB	Q13323	BIK	enables	GO:0005515	PMID:32296183	IPI	UniProtKB:O43169	F	Bcl-2-interacting killer	BIK|NBK	protein	taxon:9606	20260725	IntAct		
UniProtKB	Q13323	BIK	enables	GO:0005515	PMID:32296183	IPI	UniProtKB:O43826	F	Bcl-2-interacting killer	BIK|NBK	protein	taxon:9606	20260725	IntAct		
UniProtKB	Q13323	BIK	enables	GO:0005515	PMID:32296183	IPI	UniProtKB:O95159	F	Bcl-2-interacting killer	BIK|NBK	protein	taxon:9606	20260725	IntAct		
UniProtKB	Q13323	BIK	enables	GO:0005515	PMID:32296183	IPI	UniProtKB:O95183	F	Bcl-2-interacting killer	BIK|NBK	protein	taxon:9606	20260725	IntAct		
UniProtKB	Q13323	BIK	enables	GO:0005515	PMID:32296183	IPI	UniProtKB:O95393	F	Bcl-2-interacting killer	BIK|NBK	protein	taxon:9606	20260725	IntAct		
UniProtKB	Q13323	BIK	enables	GO:0005515	PMID:32296183	IPI	UniProtKB:O95406	F	Bcl-2-interacting killer	BIK|NBK	protein	taxon:9606	20260725	IntAct		
UniProtKB	Q13323	BIK	enables	GO:0005515	PMID:32296183	IPI	UniProtKB:P05090	F	Bcl-2-interacting killer	BIK|NBK	protein	taxon:9606	20260725	IntAct		
UniProtKB	Q13323	BIK	enables	GO:0005515	PMID:32296183	IPI	UniProtKB:P0DN84	F	Bcl-2-interacting killer	BIK|NBK	protein	taxon:9606	20260725	IntAct		
UniProtKB	Q13323	BIK	enables	GO:0005515	PMID:32296183	IPI	UniProtKB:P10415	F	Bcl-2-interacting killer	BIK|NBK	protein	taxon:9606	20260725	IntAct		
UniProtKB	Q13323	BIK	enables	GO:0005515	PMID:32296183	IPI	UniProtKB:P12314	F	Bcl-2-interacting killer	BIK|NBK	protein	taxon:9606	20260725	IntAct		
UniProtKB	Q13323	BIK	enables	GO:0005515	PMID:32296183	IPI	UniProtKB:P17152	F	Bcl-2-interacting killer	BIK|NBK	protein	taxon:9606	20260725	IntAct		
UniProtKB	Q13323	BIK	enables	GO:0005515	PMID:32296183	IPI	UniProtKB:P19397	F	Bcl-2-interacting killer	BIK|NBK	protein	taxon:9606	20260725	IntAct		
UniProtKB	Q13323	BIK	enables	GO:0005515	PMID:32296183	IPI	UniProtKB:P21854	F	Bcl-2-interacting killer	BIK|NBK	protein	taxon:9606	20260725	IntAct		
UniProtKB	Q13323	BIK	enables	GO:0005515	PMID:32296183	IPI	UniProtKB:P26678	F	Bcl-2-interacting killer	BIK|NBK	protein	taxon:9606	20260725	IntAct		
UniProtKB	Q13323	BIK	enables	GO:0005515	PMID:32296183	IPI	UniProtKB:P49447	F	Bcl-2-interacting killer	BIK|NBK	protein	taxon:9606	20260725	IntAct		
UniProtKB	Q13323	BIK	enables	GO:0005515	PMID:32296183	IPI	UniProtKB:P60201-2	F	Bcl-2-interacting killer	BIK|NBK	protein	taxon:9606	20260725	IntAct		
UniProtKB	Q13323	BIK	enables	GO:0005515	PMID:32296183	IPI	UniProtKB:Q04941	F	Bcl-2-interacting killer	BIK|NBK	protein	taxon:9606	20260725	IntAct		
UniProtKB	Q13323	BIK	enables	GO:0005515	PMID:32296183	IPI	UniProtKB:Q06432	F	Bcl-2-interacting killer	BIK|NBK	protein	taxon:9606	20260725	IntAct		
UniProtKB	Q13323	BIK	enables	GO:0005515	PMID:32296183	IPI	UniProtKB:Q07817	F	Bcl-2-interacting killer	BIK|NBK	protein	taxon:9606	20260725	IntAct		
UniProtKB	Q13323	BIK	enables	GO:0005515	PMID:32296183	IPI	UniProtKB:Q12983	F	Bcl-2-interacting killer	BIK|NBK	protein	taxon:9606	20260725	IntAct		
UniProtKB	Q13323	BIK	enables	GO:0005515	PMID:32296183	IPI	UniProtKB:Q14416	F	Bcl-2-interacting killer	BIK|NBK	protein	taxon:9606	20260725	IntAct		
UniProtKB	Q13323	BIK	enables	GO:0005515	PMID:32296183	IPI	UniProtKB:Q15836	F	Bcl-2-interacting killer	BIK|NBK	protein	taxon:9606	20260725	IntAct		
UniProtKB	Q13323	BIK	enables	GO:0005515	PMID:32296183	IPI	UniProtKB:Q15848	F	Bcl-2-interacting killer	BIK|NBK	protein	taxon:9606	20260725	IntAct		
UniProtKB	Q13323	BIK	enables	GO:0005515	PMID:32296183	IPI	UniProtKB:Q16548	F	Bcl-2-interacting killer	BIK|NBK	protein	taxon:9606	20260725	IntAct		
UniProtKB	Q13323	BIK	enables	GO:0005515	PMID:32296183	IPI	UniProtKB:Q2M3D2	F	Bcl-2-interacting killer	BIK|NBK	protein	taxon:9606	20260725	IntAct		
UniProtKB	Q13323	BIK	enables	GO:0005515	PMID:32296183	IPI	UniProtKB:Q4LDR2	F	Bcl-2-interacting killer	BIK|NBK	protein	taxon:9606	20260725	IntAct		
UniProtKB	Q13323	BIK	enables	GO:0005515	PMID:32296183	IPI	UniProtKB:Q5BJF2	F	Bcl-2-interacting killer	BIK|NBK	protein	taxon:9606	20260725	IntAct		
UniProtKB	Q13323	BIK	enables	GO:0005515	PMID:32296183	IPI	UniProtKB:Q5BVD1	F	Bcl-2-interacting killer	BIK|NBK	protein	taxon:9606	20260725	IntAct		
UniProtKB	Q13323	BIK	enables	GO:0005515	PMID:32296183	IPI	UniProtKB:Q5J8X5	F	Bcl-2-interacting killer	BIK|NBK	protein	taxon:9606	20260725	IntAct		
UniProtKB	Q13323	BIK	enables	GO:0005515	PMID:32296183	IPI	UniProtKB:Q5JX71	F	Bcl-2-interacting killer	BIK|NBK	protein	taxon:9606	20260725	IntAct		
UniProtKB	Q13323	BIK	enables	GO:0005515	PMID:32296183	IPI	UniProtKB:Q5TGU0	F	Bcl-2-interacting killer	BIK|NBK	protein	taxon:9606	20260725	IntAct		
UniProtKB	Q13323	BIK	enables	GO:0005515	PMID:32296183	IPI	UniProtKB:Q5VZY2	F	Bcl-2-interacting killer	BIK|NBK	protein	taxon:9606	20260725	IntAct		
UniProtKB	Q13323	BIK	enables	GO:0005515	PMID:32296183	IPI	UniProtKB:Q6PL45-2	F	Bcl-2-interacting killer	BIK|NBK	protein	taxon:9606	20260725	IntAct		
UniProtKB	Q13323	BIK	enables	GO:0005515	PMID:32296183	IPI	UniProtKB:Q6UX40	F	Bcl-2-interacting killer	BIK|NBK	protein	taxon:9606	20260725	IntAct		
UniProtKB	Q13323	BIK	enables	GO:0005515	PMID:32296183	IPI	UniProtKB:Q7Z769	F	Bcl-2-interacting killer	BIK|NBK	protein	taxon:9606	20260725	IntAct		
UniProtKB	Q13323	BIK	enables	GO:0005515	PMID:32296183	IPI	UniProtKB:Q86W74-2	F	Bcl-2-interacting killer	BIK|NBK	protein	taxon:9606	20260725	IntAct		
UniProtKB	Q13323	BIK	enables	GO:0005515	PMID:32296183	IPI	UniProtKB:Q8IWU4	F	Bcl-2-interacting killer	BIK|NBK	protein	taxon:9606	20260725	IntAct		
UniProtKB	Q13323	BIK	enables	GO:0005515	PMID:32296183	IPI	UniProtKB:Q8IXM6	F	Bcl-2-interacting killer	BIK|NBK	protein	taxon:9606	20260725	IntAct		
UniProtKB	Q13323	BIK	enables	GO:0005515	PMID:32296183	IPI	UniProtKB:Q8N511	F	Bcl-2-interacting killer	BIK|NBK	protein	taxon:9606	20260725	IntAct		
UniProtKB	Q13323	BIK	enables	GO:0005515	PMID:32296183	IPI	UniProtKB:Q8N661	F	Bcl-2-interacting killer	BIK|NBK	protein	taxon:9606	20260725	IntAct		
UniProtKB	Q13323	BIK	enables	GO:0005515	PMID:32296183	IPI	UniProtKB:Q8N6F1-2	F	Bcl-2-interacting killer	BIK|NBK	protein	taxon:9606	20260725	IntAct		
UniProtKB	Q13323	BIK	enables	GO:0005515	PMID:32296183	IPI	UniProtKB:Q8N6R1	F	Bcl-2-interacting killer	BIK|NBK	protein	taxon:9606	20260725	IntAct		
UniProtKB	Q13323	BIK	enables	GO:0005515	PMID:32296183	IPI	UniProtKB:Q8N912	F	Bcl-2-interacting killer	BIK|NBK	protein	taxon:9606	20260725	IntAct		
UniProtKB	Q13323	BIK	enables	GO:0005515	PMID:32296183	IPI	UniProtKB:Q8NBD8	F	Bcl-2-interacting killer	BIK|NBK	protein	taxon:9606	20260725	IntAct		
UniProtKB	Q13323	BIK	enables	GO:0005515	PMID:32296183	IPI	UniProtKB:Q8TBE1	F	Bcl-2-interacting killer	BIK|NBK	protein	taxon:9606	20260725	IntAct		
UniProtKB	Q13323	BIK	enables	GO:0005515	PMID:32296183	IPI	UniProtKB:Q8TBM7	F	Bcl-2-interacting killer	BIK|NBK	protein	taxon:9606	20260725	IntAct		
UniProtKB	Q13323	BIK	enables	GO:0005515	PMID:32296183	IPI	UniProtKB:Q8TED1	F	Bcl-2-interacting killer	BIK|NBK	protein	taxon:9606	20260725	IntAct		
UniProtKB	Q13323	BIK	enables	GO:0005515	PMID:32296183	IPI	UniProtKB:Q8WVV5	F	Bcl-2-interacting killer	BIK|NBK	protein	taxon:9606	20260725	IntAct		
UniProtKB	Q13323	BIK	enables	GO:0005515	PMID:32296183	IPI	UniProtKB:Q8WVX3-2	F	Bcl-2-interacting killer	BIK|NBK	protein	taxon:9606	20260725	IntAct		
UniProtKB	Q13323	BIK	enables	GO:0005515	PMID:32296183	IPI	UniProtKB:Q8WWP7	F	Bcl-2-interacting killer	BIK|NBK	protein	taxon:9606	20260725	IntAct		
UniProtKB	Q13323	BIK	enables	GO:0005515	PMID:32296183	IPI	UniProtKB:Q92504	F	Bcl-2-interacting killer	BIK|NBK	protein	taxon:9606	20260725	IntAct		
UniProtKB	Q13323	BIK	enables	GO:0005515	PMID:32296183	IPI	UniProtKB:Q92520	F	Bcl-2-interacting killer	BIK|NBK	protein	taxon:9606	20260725	IntAct		
UniProtKB	Q13323	BIK	enables	GO:0005515	PMID:32296183	IPI	UniProtKB:Q92843	F	Bcl-2-interacting killer	BIK|NBK	protein	taxon:9606	20260725	IntAct		
UniProtKB	Q13323	BIK	enables	GO:0005515	PMID:32296183	IPI	UniProtKB:Q969E2	F	Bcl-2-interacting killer	BIK|NBK	protein	taxon:9606	20260725	IntAct		
UniProtKB	Q13323	BIK	enables	GO:0005515	PMID:32296183	IPI	UniProtKB:Q969F0	F	Bcl-2-interacting killer	BIK|NBK	protein	taxon:9606	20260725	IntAct		
UniProtKB	Q13323	BIK	enables	GO:0005515	PMID:32296183	IPI	UniProtKB:Q969X1	F	Bcl-2-interacting killer	BIK|NBK	protein	taxon:9606	20260725	IntAct		
UniProtKB	Q13323	BIK	enables	GO:0005515	PMID:32296183	IPI	UniProtKB:Q96AL5	F	Bcl-2-interacting killer	BIK|NBK	protein	taxon:9606	20260725	IntAct		
UniProtKB	Q13323	BIK	enables	GO:0005515	PMID:32296183	IPI	UniProtKB:Q96D05-2	F	Bcl-2-interacting killer	BIK|NBK	protein	taxon:9606	20260725	IntAct		
UniProtKB	Q13323	BIK	enables	GO:0005515	PMID:32296183	IPI	UniProtKB:Q96DZ9-2	F	Bcl-2-interacting killer	BIK|NBK	protein	taxon:9606	20260725	IntAct		
UniProtKB	Q13323	BIK	enables	GO:0005515	PMID:32296183	IPI	UniProtKB:Q96FZ5	F	Bcl-2-interacting killer	BIK|NBK	protein	taxon:9606	20260725	IntAct		
UniProtKB	Q13323	BIK	enables	GO:0005515	PMID:32296183	IPI	UniProtKB:Q96G79	F	Bcl-2-interacting killer	BIK|NBK	protein	taxon:9606	20260725	IntAct		
UniProtKB	Q13323	BIK	enables	GO:0005515	PMID:32296183	IPI	UniProtKB:Q96GQ5	F	Bcl-2-interacting killer	BIK|NBK	protein	taxon:9606	20260725	IntAct		
UniProtKB	Q13323	BIK	enables	GO:0005515	PMID:32296183	IPI	UniProtKB:Q96HE8	F	Bcl-2-interacting killer	BIK|NBK	protein	taxon:9606	20260725	IntAct		
UniProtKB	Q13323	BIK	enables	GO:0005515	PMID:32296183	IPI	UniProtKB:Q96IW7	F	Bcl-2-interacting killer	BIK|NBK	protein	taxon:9606	20260725	IntAct		
UniProtKB	Q13323	BIK	enables	GO:0005515	PMID:32296183	IPI	UniProtKB:Q9BQB6	F	Bcl-2-interacting killer	BIK|NBK	protein	taxon:9606	20260725	IntAct		
UniProtKB	Q13323	BIK	enables	GO:0005515	PMID:32296183	IPI	UniProtKB:Q9BU79	F	Bcl-2-interacting killer	BIK|NBK	protein	taxon:9606	20260725	IntAct		
UniProtKB	Q13323	BIK	enables	GO:0005515	PMID:32296183	IPI	UniProtKB:Q9BVK2	F	Bcl-2-interacting killer	BIK|NBK	protein	taxon:9606	20260725	IntAct		
UniProtKB	Q13323	BIK	enables	GO:0005515	PMID:32296183	IPI	UniProtKB:Q9BXJ8	F	Bcl-2-interacting killer	BIK|NBK	protein	taxon:9606	20260725	IntAct		
UniProtKB	Q13323	BIK	enables	GO:0005515	PMID:32296183	IPI	UniProtKB:Q9GZR5	F	Bcl-2-interacting killer	BIK|NBK	protein	taxon:9606	20260725	IntAct		
UniProtKB	Q13323	BIK	enables	GO:0005515	PMID:32296183	IPI	UniProtKB:Q9H0R3	F	Bcl-2-interacting killer	BIK|NBK	protein	taxon:9606	20260725	IntAct		
UniProtKB	Q13323	BIK	enables	GO:0005515	PMID:32296183	IPI	UniProtKB:Q9H2L4	F	Bcl-2-interacting killer	BIK|NBK	protein	taxon:9606	20260725	IntAct		
UniProtKB	Q13323	BIK	enables	GO:0005515	PMID:32296183	IPI	UniProtKB:Q9H6H4	F	Bcl-2-interacting killer	BIK|NBK	protein	taxon:9606	20260725	IntAct		
UniProtKB	Q13323	BIK	enables	GO:0005515	PMID:32296183	IPI	UniProtKB:Q9HD36	F	Bcl-2-interacting killer	BIK|NBK	protein	taxon:9606	20260725	IntAct		
UniProtKB	Q13323	BIK	enables	GO:0005515	PMID:32296183	IPI	UniProtKB:Q9NUH8	F	Bcl-2-interacting killer	BIK|NBK	protein	taxon:9606	20260725	IntAct		
UniProtKB	Q13323	BIK	enables	GO:0005515	PMID:32296183	IPI	UniProtKB:Q9NVV5-2	F	Bcl-2-interacting killer	BIK|NBK	protein	taxon:9606	20260725	IntAct		
UniProtKB	Q13323	BIK	enables	GO:0005515	PMID:32296183	IPI	UniProtKB:Q9NX47	F	Bcl-2-interacting killer	BIK|NBK	protein	taxon:9606	20260725	IntAct		
UniProtKB	Q13323	BIK	enables	GO:0005515	PMID:32296183	IPI	UniProtKB:Q9P0S9	F	Bcl-2-interacting killer	BIK|NBK	protein	taxon:9606	20260725	IntAct		
UniProtKB	Q13323	BIK	enables	GO:0005515	PMID:32296183	IPI	UniProtKB:Q9UHE5	F	Bcl-2-interacting killer	BIK|NBK	protein	taxon:9606	20260725	IntAct		
UniProtKB	Q13323	BIK	enables	GO:0005515	PMID:32296183	IPI	UniProtKB:Q9UHJ9-5	F	Bcl-2-interacting killer	BIK|NBK	protein	taxon:9606	20260725	IntAct		
UniProtKB	Q13323	BIK	enables	GO:0005515	PMID:32296183	IPI	UniProtKB:Q9UHX3	F	Bcl-2-interacting killer	BIK|NBK	protein	taxon:9606	20260725	IntAct		
UniProtKB	Q13323	BIK	enables	GO:0005515	PMID:32296183	IPI	UniProtKB:Q9UNK0	F	Bcl-2-interacting killer	BIK|NBK	protein	taxon:9606	20260725	IntAct		
UniProtKB	Q13323	BIK	enables	GO:0005515	PMID:32296183	IPI	UniProtKB:Q9Y282	F	Bcl-2-interacting killer	BIK|NBK	protein	taxon:9606	20260725	IntAct		
UniProtKB	Q13323	BIK	enables	GO:0005515	PMID:32296183	IPI	UniProtKB:Q9Y5U4	F	Bcl-2-interacting killer	BIK|NBK	protein	taxon:9606	20260725	IntAct		
UniProtKB	Q13323	BIK	enables	GO:0005515	PMID:32296183	IPI	UniProtKB:Q9Y5Z9	F	Bcl-2-interacting killer	BIK|NBK	protein	taxon:9606	20260725	IntAct		
UniProtKB	Q13323	BIK	enables	GO:0005515	PMID:32296183	IPI	UniProtKB:Q9Y6D0	F	Bcl-2-interacting killer	BIK|NBK	protein	taxon:9606	20260725	IntAct		
UniProtKB	Q13323	BIK	enables	GO:0005515	PMID:32296183	IPI	UniProtKB:Q9Y6X1	F	Bcl-2-interacting killer	BIK|NBK	protein	taxon:9606	20260725	IntAct		
UniProtKB	Q13323	BIK	enables	GO:0005515	PMID:33961781	IPI	UniProtKB:P10415	F	Bcl-2-interacting killer	BIK|NBK	protein	taxon:9606	20260725	IntAct		
UniProtKB	Q13323	BIK	enables	GO:0005515	PMID:39526800	IPI	UniProtKB:Q92843	F	Bcl-2-interacting killer	BIK|NBK	protein	taxon:9606	20260725	IntAct		
UniProtKB	Q13323	BIK	enables	GO:0005515	PMID:9027312	IPI	UniProtKB:Q07817-1	F	Bcl-2-interacting killer	BIK|NBK	protein	taxon:9606	20260725	IntAct		
UniProtKB	Q13323	BIK	enables	GO:0005515	PMID:9463381	IPI	UniProtKB:P10415	F	Bcl-2-interacting killer	BIK|NBK	protein	taxon:9606	20260725	IntAct		
UniProtKB	Q13323	BIK	involved_in	GO:0006915	GO_REF:0000002	IEA	InterPro:IPR024579	P	Bcl-2-interacting killer	BIK|NBK	protein	taxon:9606	20260727	InterPro		
UniProtKB	Q13323	BIK	involved_in	GO:0006915	PMID:10381623	TAS		P	Bcl-2-interacting killer	BIK|NBK	protein	taxon:9606	20060322	UniProt		
UniProtKB	Q13323	BIK	involved_in	GO:0031334	PMID:21041309	IDA		P	Bcl-2-interacting killer	BIK|NBK	protein	taxon:9606	20190717	BHF-UCL	has_output(GO:0097136)	
UniProtKB	Q13323	BIK	involved_in	GO:0042981	GO_REF:0000002	IEA	InterPro:IPR020728	P	Bcl-2-interacting killer	BIK|NBK	protein	taxon:9606	20260727	InterPro		
UniProtKB	Q13323	BIK	involved_in	GO:0042981	GO_REF:0000117	IEA	ARBA:ARBA00027086	P	Bcl-2-interacting killer	BIK|NBK	protein	taxon:9606	20260727	UniProt		
UniProtKB	Q13323	BIK	involved_in	GO:0042981	PMID:16697956	IDA		P	Bcl-2-interacting killer	BIK|NBK	protein	taxon:9606	20260106	ComplexPortal		
UniProtKB	Q13323	BIK	involved_in	GO:0043065	GO_REF:0000033	IBA	PANTHER:PTN002687536|ZFIN:ZDB-GENE-041210-181	P	Bcl-2-interacting killer	BIK|NBK	protein	taxon:9606	20260212	GO_Central		
UniProtKB	Q13323	BIK	involved_in	GO:0090200	PMID:21041309	IDA		P	Bcl-2-interacting killer	BIK|NBK	protein	taxon:9606	20110317	BHF-UCL		
UniProtKB	Q13323	BIK	is_active_in	GO:0005740	GO_REF:0000033	IBA	MGI:MGI:1206591|PANTHER:PTN002687536	C	Bcl-2-interacting killer	BIK|NBK	protein	taxon:9606	20260529	GO_Central		
UniProtKB	Q13323	BIK	located_in	GO:0012505	GO_REF:0000044	IEA	UniProtKB-SubCell:SL-0147	C	Bcl-2-interacting killer	BIK|NBK	protein	taxon:9606	20260727	UniProt		
UniProtKB	Q13323	BIK	located_in	GO:0012505	PMID:8816500	EXP		C	Bcl-2-interacting killer	BIK|NBK	protein	taxon:9606	20251027	UniProt		
UniProtKB	Q13323	BIK	located_in	GO:0031966	GO_REF:0000024	ISS	UniProtKB:O70337	C	Bcl-2-interacting killer	BIK|NBK	protein	taxon:9606	20251027	UniProt		
UniProtKB	Q13323	BIK	located_in	GO:0031966	GO_REF:0000044	IEA	UniProtKB-SubCell:SL-0171	C	Bcl-2-interacting killer	BIK|NBK	protein	taxon:9606	20260727	UniProt		
UniProtKB	Q13323	BIK	part_of	GO:0097136	GO_REF:0000033	IBA	PANTHER:PTN002687536|UniProtKB:Q13323	C	Bcl-2-interacting killer	BIK|NBK	protein	taxon:9606	20260212	GO_Central		
UniProtKB	Q13323	BIK	part_of	GO:0097136	PMID:15694340	IPI		C	Bcl-2-interacting killer	BIK|NBK	protein	taxon:9606	20260106	ComplexPortal		
UniProtKB	Q13324	CRHR2	enables	GO:0004888	GO_REF:0000002	IEA	InterPro:IPR017981	F	Corticotropin-releasing hormone receptor 2	CRHR2|CRF2R|CRH2R	protein	taxon:9606	20260727	InterPro		
UniProtKB	Q13324	CRHR2	enables	GO:0004930	GO_REF:0000002	IEA	InterPro:IPR000832|InterPro:IPR001879|InterPro:IPR003051|InterPro:IPR003053|InterPro:IPR017983|InterPro:IPR036445	F	Corticotropin-releasing hormone receptor 2	CRHR2|CRF2R|CRH2R	protein	taxon:9606	20260727	InterPro		
UniProtKB	Q13324	CRHR2	enables	GO:0005515	PMID:39083597	IPI	UniProtKB:O60896	F	Corticotropin-releasing hormone receptor 2	CRHR2|CRF2R|CRH2R	protein	taxon:9606	20260725	IntAct	occurs_in(GO:0005886)	
UniProtKB	Q13324	CRHR2	enables	GO:0008528	GO_REF:0000033	IBA	FB:FBgn0260753|MGI:MGI:101950|MGI:MGI:1926944|MGI:MGI:99571|MGI:MGI:99572|PANTHER:PTN001737881|RGD:2669|RGD:2703|RGD:620270|RGD:621001|UniProtKB:A0A287ABC1|UniProtKB:P30988|UniProtKB:P43220|UniProtKB:P47871|UniProtKB:Q13324|UniProtKB:Q16602|WB:WBGene00015735|ZFIN:ZDB-GENE-050516-1	F	Corticotropin-releasing hormone receptor 2	CRHR2|CRF2R|CRH2R	protein	taxon:9606	20260530	GO_Central		
UniProtKB	Q13324	CRHR2	enables	GO:0008528	PMID:11329063	IDA		F	Corticotropin-releasing hormone receptor 2	CRHR2|CRF2R|CRH2R	protein	taxon:9606	20260211	UniProt		
UniProtKB	Q13324	CRHR2	enables	GO:0015056	GO_REF:0000033	IBA	MGI:MGI:88498|MGI:MGI:894312|PANTHER:PTN002280221|RGD:70547|UniProtKB:P34998|UniProtKB:Q13324	F	Corticotropin-releasing hormone receptor 2	CRHR2|CRF2R|CRH2R	protein	taxon:9606	20260530	GO_Central		
UniProtKB	Q13324	CRHR2	enables	GO:0015056	GO_REF:0000117	IEA	ARBA:ARBA00086741	F	Corticotropin-releasing hormone receptor 2	CRHR2|CRF2R|CRH2R	protein	taxon:9606	20260727	UniProt		
UniProtKB	Q13324	CRHR2	enables	GO:0015056	PMID:20966082	IDA		F	Corticotropin-releasing hormone receptor 2	CRHR2|CRF2R|CRH2R	protein	taxon:9606	20260210	UniProt		
UniProtKB	Q13324	CRHR2	enables	GO:0015056	PMID:32004470	IDA		F	Corticotropin-releasing hormone receptor 2	CRHR2|CRF2R|CRH2R	protein	taxon:9606	20260210	UniProt	has_input(UniProtKB:P63092),part_of(GO:0007189)	
UniProtKB	Q13324	CRHR2	enables	GO:0015056	PMID:36335102	IDA		F	Corticotropin-releasing hormone receptor 2	CRHR2|CRF2R|CRH2R	protein	taxon:9606	20260210	UniProt	has_input(UniProtKB:P63092),part_of(GO:0007189)	
UniProtKB	Q13324	CRHR2	enables	GO:0015056	PMID:9717834	TAS		F	Corticotropin-releasing hormone receptor 2	CRHR2|CRF2R|CRH2R	protein	taxon:9606	20030904	PINC		
UniProtKB	Q13324	CRHR2	enables	GO:0017046	GO_REF:0000033	IBA	PANTHER:PTN001738162|RGD:61276|RGD:70547	F	Corticotropin-releasing hormone receptor 2	CRHR2|CRF2R|CRH2R	protein	taxon:9606	20171006	GO_Central		
UniProtKB	Q13324	CRHR2	enables	GO:0043404	GO_REF:0000033	IBA	PANTHER:PTN002280221|RGD:61276|RGD:70547	F	Corticotropin-releasing hormone receptor 2	CRHR2|CRF2R|CRH2R	protein	taxon:9606	20240801	GO_Central		
UniProtKB	Q13324	CRHR2	involved_in	GO:0007166	GO_REF:0000002	IEA	InterPro:IPR017981	P	Corticotropin-releasing hormone receptor 2	CRHR2|CRF2R|CRH2R	protein	taxon:9606	20260727	InterPro		
UniProtKB	Q13324	CRHR2	involved_in	GO:0007186	GO_REF:0000002	IEA	InterPro:IPR000832|InterPro:IPR017983	P	Corticotropin-releasing hormone receptor 2	CRHR2|CRF2R|CRH2R	protein	taxon:9606	20260727	InterPro		
UniProtKB	Q13324	CRHR2	involved_in	GO:0007188	GO_REF:0000033	IBA	FB:FBgn0260753|MGI:MGI:101950|MGI:MGI:1352753|MGI:MGI:1926944|MGI:MGI:2441720|MGI:MGI:88498|MGI:MGI:95710|MGI:MGI:97801|MGI:MGI:99571|MGI:MGI:99572|PANTHER:PTN001737881|RGD:2669|RGD:2703|RGD:3442|RGD:61276|RGD:620270|RGD:621001|UniProtKB:P30988|UniProtKB:P32241|UniProtKB:P34998|UniProtKB:P41586|UniProtKB:P41587|UniProtKB:P43220|UniProtKB:P47871|UniProtKB:P47872|UniProtKB:P48546|UniProtKB:Q02643|UniProtKB:Q03431|UniProtKB:Q13324|UniProtKB:Q16602|UniProtKB:Q8WN93|WB:WBGene00015735|ZFIN:ZDB-GENE-010406-4|ZFIN:ZDB-GENE-050315-2	P	Corticotropin-releasing hormone receptor 2	CRHR2|CRF2R|CRH2R	protein	taxon:9606	20260530	GO_Central		
UniProtKB	Q13324	CRHR2	involved_in	GO:0007188	PMID:8536644	TAS		P	Corticotropin-releasing hormone receptor 2	CRHR2|CRF2R|CRH2R	protein	taxon:9606	20030904	PINC		
UniProtKB	Q13324	CRHR2	involved_in	GO:0007189	PMID:11329063	IDA		P	Corticotropin-releasing hormone receptor 2	CRHR2|CRF2R|CRH2R	protein	taxon:9606	20260211	UniProt		
UniProtKB	Q13324	CRHR2	involved_in	GO:0007189	PMID:32004470	IDA		P	Corticotropin-releasing hormone receptor 2	CRHR2|CRF2R|CRH2R	protein	taxon:9606	20260210	UniProt		
UniProtKB	Q13324	CRHR2	involved_in	GO:0009755	GO_REF:0000108	IEA	GO:0043404	P	Corticotropin-releasing hormone receptor 2	CRHR2|CRF2R|CRH2R	protein	taxon:9606	20260727	GOC		
UniProtKB	Q13324	CRHR2	involved_in	GO:0051461	GO_REF:0000024	ISS	UniProtKB:Q60748	P	Corticotropin-releasing hormone receptor 2	CRHR2|CRF2R|CRH2R	protein	taxon:9606	20260210	UniProt		
UniProtKB	Q13324	CRHR2	involved_in	GO:0051866	GO_REF:0000024	ISS	UniProtKB:Q60748	P	Corticotropin-releasing hormone receptor 2	CRHR2|CRF2R|CRH2R	protein	taxon:9606	20260210	UniProt		
UniProtKB	Q13324	CRHR2	involved_in	GO:0060291	GO_REF:0000033	IBA	PANTHER:PTN002898473|RGD:70547	P	Corticotropin-releasing hormone receptor 2	CRHR2|CRF2R|CRH2R	protein	taxon:9606	20200401	GO_Central		
UniProtKB	Q13324	CRHR2	involved_in	GO:0071376	GO_REF:0000108	IEA	GO:0015056	P	Corticotropin-releasing hormone receptor 2	CRHR2|CRF2R|CRH2R	protein	taxon:9606	20260727	GOC		
UniProtKB	Q13324	CRHR2	involved_in	GO:0097009	GO_REF:0000024	ISS	MGI:MGI:894312	P	Corticotropin-releasing hormone receptor 2	CRHR2|CRF2R|CRH2R	protein	taxon:9606	20260211	UniProt	part_of(GO:0051866)	
UniProtKB	Q13324	CRHR2	is_active_in	GO:0005886	GO_REF:0000033	IBA	FB:FBgn0033744|FB:FBgn0033932|FB:FBgn0052843|FB:FBgn0260753|MGI:MGI:1352753|MGI:MGI:2441720|MGI:MGI:88498|MGI:MGI:894312|MGI:MGI:95710|MGI:MGI:97801|MGI:MGI:99571|MGI:MGI:99572|PANTHER:PTN001737881|RGD:2038|RGD:2688|RGD:2703|RGD:3442|RGD:621342|UniProtKB:A6QP74|UniProtKB:O95838|UniProtKB:P30988|UniProtKB:P34998|UniProtKB:P41586|UniProtKB:P41587|UniProtKB:P43220|UniProtKB:P47871|UniProtKB:Q02643|UniProtKB:Q03431|UniProtKB:Q13324|UniProtKB:Q16602|UniProtKB:Q8WN93|UniProtKB:Q9TU31|WB:WBGene00015735	C	Corticotropin-releasing hormone receptor 2	CRHR2|CRF2R|CRH2R	protein	taxon:9606	20260530	GO_Central		
UniProtKB	Q13324	CRHR2	is_active_in	GO:0005886	PMID:22689579	IDA		C	Corticotropin-releasing hormone receptor 2	CRHR2|CRF2R|CRH2R	protein	taxon:9606	20260210	UniProt		
UniProtKB	Q13324	CRHR2	is_active_in	GO:0030425	GO_REF:0000033	IBA	PANTHER:PTN002898473|RGD:70547	C	Corticotropin-releasing hormone receptor 2	CRHR2|CRF2R|CRH2R	protein	taxon:9606	20200401	GO_Central		
UniProtKB	Q13324	CRHR2	is_active_in	GO:0043679	GO_REF:0000033	IBA	PANTHER:PTN002898473|RGD:70547	C	Corticotropin-releasing hormone receptor 2	CRHR2|CRF2R|CRH2R	protein	taxon:9606	20200401	GO_Central		
UniProtKB	Q13324	CRHR2	located_in	GO:0005886	GO_REF:0000044	IEA	UniProtKB-SubCell:SL-0039	C	Corticotropin-releasing hormone receptor 2	CRHR2|CRF2R|CRH2R	protein	taxon:9606	20260727	UniProt		
UniProtKB	Q13324	CRHR2	located_in	GO:0005886	GO_REF:0000052	IDA		C	Corticotropin-releasing hormone receptor 2	CRHR2|CRF2R|CRH2R	protein	taxon:9606	20251115	HPA		
UniProtKB	Q13324	CRHR2	located_in	GO:0005886	PMID:8536644	TAS		C	Corticotropin-releasing hormone receptor 2	CRHR2|CRF2R|CRH2R	protein	taxon:9606	20030904	PINC		
UniProtKB	Q13324	CRHR2	located_in	GO:0005886	Reactome:R-HSA-379044	TAS		C	Corticotropin-releasing hormone receptor 2	CRHR2|CRF2R|CRH2R	protein	taxon:9606	20130528	Reactome		
UniProtKB	Q13324	CRHR2	located_in	GO:0005886	Reactome:R-HSA-420173	TAS		C	Corticotropin-releasing hormone receptor 2	CRHR2|CRF2R|CRH2R	protein	taxon:9606	20160905	Reactome		
UniProtKB	Q13324	CRHR2	located_in	GO:0005886	Reactome:R-HSA-744886	TAS		C	Corticotropin-releasing hormone receptor 2	CRHR2|CRF2R|CRH2R	protein	taxon:9606	20130528	Reactome		
UniProtKB	Q13324	CRHR2	located_in	GO:0005886	Reactome:R-HSA-744887	TAS		C	Corticotropin-releasing hormone receptor 2	CRHR2|CRF2R|CRH2R	protein	taxon:9606	20130528	Reactome		
UniProtKB	Q13324	CRHR2	located_in	GO:0005886	Reactome:R-HSA-8937631	TAS		C	Corticotropin-releasing hormone receptor 2	CRHR2|CRF2R|CRH2R	protein	taxon:9606	20160905	Reactome		
UniProtKB	Q13324	CRHR2	located_in	GO:0016020	GO_REF:0000002	IEA	InterPro:IPR000832|InterPro:IPR001879|InterPro:IPR003051|InterPro:IPR003053|InterPro:IPR017981|InterPro:IPR036445	C	Corticotropin-releasing hormone receptor 2	CRHR2|CRF2R|CRH2R	protein	taxon:9606	20260727	InterPro		
UniProtKB	Q13325	IFIT5	colocalizes_with	GO:0008385	PMID:26334375	IMP		C	Interferon-induced protein with tetratricopeptide repeats 5	IFIT5|ISG58|RI58	protein	taxon:9606	20170302	UniProt		
UniProtKB	Q13325	IFIT5	enables	GO:0000049	PMID:23317505	IDA		F	Interferon-induced protein with tetratricopeptide repeats 5	IFIT5|ISG58|RI58	protein	taxon:9606	20130125	UniProt		
UniProtKB	Q13325	IFIT5	enables	GO:0000339	PMID:25092312	IDA		F	Interferon-induced protein with tetratricopeptide repeats 5	IFIT5|ISG58|RI58	protein	taxon:9606	20170302	UniProt		
UniProtKB	Q13325	IFIT5	enables	GO:0003690	PMID:23774268	IDA		F	Interferon-induced protein with tetratricopeptide repeats 5	IFIT5|ISG58|RI58	protein	taxon:9606	20170302	UniProt		
UniProtKB	Q13325	IFIT5	enables	GO:0003723	GO_REF:0000033	IBA	PANTHER:PTN002567902|UniProtKB:P09914|UniProtKB:Q13325	F	Interferon-induced protein with tetratricopeptide repeats 5	IFIT5|ISG58|RI58	protein	taxon:9606	20250701	GO_Central		
UniProtKB	Q13325	IFIT5	enables	GO:0003723	PMID:21642987	IDA		F	Interferon-induced protein with tetratricopeptide repeats 5	IFIT5|ISG58|RI58	protein	taxon:9606	20120724	UniProt		
UniProtKB	Q13325	IFIT5	enables	GO:0003723	PMID:22681889	HDA		F	Interferon-induced protein with tetratricopeptide repeats 5	IFIT5|ISG58|RI58	protein	taxon:9606	20140203	UniProt		
UniProtKB	Q13325	IFIT5	enables	GO:0003727	PMID:23334420	IDA		F	Interferon-induced protein with tetratricopeptide repeats 5	IFIT5|ISG58|RI58	protein	taxon:9606	20130125	UniProt		
UniProtKB	Q13325	IFIT5	enables	GO:0003727	PMID:23774268	IDA		F	Interferon-induced protein with tetratricopeptide repeats 5	IFIT5|ISG58|RI58	protein	taxon:9606	20170302	UniProt		
UniProtKB	Q13325	IFIT5	enables	GO:0003727	PMID:25092312	IDA		F	Interferon-induced protein with tetratricopeptide repeats 5	IFIT5|ISG58|RI58	protein	taxon:9606	20170302	UniProt		
UniProtKB	Q13325	IFIT5	enables	GO:0005515	PMID:26334375	IPI	UniProtKB:O14920|UniProtKB:O15111|UniProtKB:O43318|UniProtKB:Q9Y6K9	F	Interferon-induced protein with tetratricopeptide repeats 5	IFIT5|ISG58|RI58	protein	taxon:9606	20170302	UniProt		
UniProtKB	Q13325	IFIT5	enables	GO:0008266	PMID:25092312	IDA		F	Interferon-induced protein with tetratricopeptide repeats 5	IFIT5|ISG58|RI58	protein	taxon:9606	20170302	UniProt		
UniProtKB	Q13325	IFIT5	involved_in	GO:0043123	PMID:26334375	IMP		P	Interferon-induced protein with tetratricopeptide repeats 5	IFIT5|ISG58|RI58	protein	taxon:9606	20170302	UniProt		
UniProtKB	Q13325	IFIT5	involved_in	GO:0045071	PMID:23774268	IDA		P	Interferon-induced protein with tetratricopeptide repeats 5	IFIT5|ISG58|RI58	protein	taxon:9606	20170302	UniProt		
UniProtKB	Q13325	IFIT5	involved_in	GO:0051607	GO_REF:0000117	IEA	ARBA:ARBA00026923	P	Interferon-induced protein with tetratricopeptide repeats 5	IFIT5|ISG58|RI58	protein	taxon:9606	20260727	UniProt		
UniProtKB	Q13325	IFIT5	involved_in	GO:0051607	PMID:23334420	IMP		P	Interferon-induced protein with tetratricopeptide repeats 5	IFIT5|ISG58|RI58	protein	taxon:9606	20130125	UniProt		
UniProtKB	Q13325	IFIT5	involved_in	GO:0071345	GO_REF:0000033	IBA	MGI:MGI:1101055|MGI:MGI:99449|MGI:MGI:99450|PANTHER:PTN002567902|UniProtKB:P09914	P	Interferon-induced protein with tetratricopeptide repeats 5	IFIT5|ISG58|RI58	protein	taxon:9606	20250701	GO_Central		
UniProtKB	Q13325	IFIT5	involved_in	GO:0140374	GO_REF:0000033	IBA	MGI:MGI:99449|PANTHER:PTN002567902|UniProtKB:O14879|UniProtKB:P09913|UniProtKB:P09914	P	Interferon-induced protein with tetratricopeptide repeats 5	IFIT5|ISG58|RI58	protein	taxon:9606	20250701	GO_Central		
UniProtKB	Q13325	IFIT5	is_active_in	GO:0005829	GO_REF:0000033	IBA	PANTHER:PTN002567902|UniProtKB:O14879|UniProtKB:P09914|UniProtKB:Q13325	C	Interferon-induced protein with tetratricopeptide repeats 5	IFIT5|ISG58|RI58	protein	taxon:9606	20250701	GO_Central		
UniProtKB	Q13325	IFIT5	located_in	GO:0005829	Reactome:R-HSA-1015702	TAS		C	Interferon-induced protein with tetratricopeptide repeats 5	IFIT5|ISG58|RI58	protein	taxon:9606	20200421	Reactome		
UniProtKB	Q13325	IFIT5	located_in	GO:0005886	GO_REF:0000052	IDA		C	Interferon-induced protein with tetratricopeptide repeats 5	IFIT5|ISG58|RI58	protein	taxon:9606	20251115	HPA		
UniProtKB	Q13325	IFIT5	located_in	GO:0015629	PMID:23317505	IDA		C	Interferon-induced protein with tetratricopeptide repeats 5	IFIT5|ISG58|RI58	protein	taxon:9606	20130125	UniProt		
UniProtKB	Q13325	IFIT5	located_in	GO:0032587	GO_REF:0000044	IEA	UniProtKB-SubCell:SL-0301	C	Interferon-induced protein with tetratricopeptide repeats 5	IFIT5|ISG58|RI58	protein	taxon:9606	20260727	UniProt		
UniProtKB	Q13325	IFIT5	located_in	GO:0032587	PMID:23317505	IDA		C	Interferon-induced protein with tetratricopeptide repeats 5	IFIT5|ISG58|RI58	protein	taxon:9606	20130125	UniProt		
UniProtKB	Q13325	IFIT5	located_in	GO:0045177	PMID:23317505	IDA		C	Interferon-induced protein with tetratricopeptide repeats 5	IFIT5|ISG58|RI58	protein	taxon:9606	20130125	UniProt		
UniProtKB	Q13326	SGCG	enables	GO:0005515	PMID:23414517	IPI	UniProtKB:O75923	F	Gamma-sarcoglycan	SGCG	protein	taxon:9606	20260725	IntAct		
UniProtKB	Q13326	SGCG	enables	GO:0005515	PMID:32296183	IPI	UniProtKB:O00501	F	Gamma-sarcoglycan	SGCG	protein	taxon:9606	20260725	IntAct		
UniProtKB	Q13326	SGCG	enables	GO:0005515	PMID:32296183	IPI	UniProtKB:Q9HBV2	F	Gamma-sarcoglycan	SGCG	protein	taxon:9606	20260725	IntAct		
UniProtKB	Q13326	SGCG	involved_in	GO:0007517	PMID:8641426	TAS		P	Gamma-sarcoglycan	SGCG	protein	taxon:9606	20030904	PINC		
UniProtKB	Q13326	SGCG	involved_in	GO:0043010	PMID:19899002	NAS		P	Gamma-sarcoglycan	SGCG	protein	taxon:9606	20250712	ComplexPortal		
UniProtKB	Q13326	SGCG	involved_in	GO:0048738	GO_REF:0000033	IBA	MGI:MGI:1346525|PANTHER:PTN000309848	P	Gamma-sarcoglycan	SGCG	protein	taxon:9606	20250903	GO_Central		
UniProtKB	Q13326	SGCG	involved_in	GO:0060047	GO_REF:0000033	IBA	MGI:MGI:1346525|PANTHER:PTN000309848	P	Gamma-sarcoglycan	SGCG	protein	taxon:9606	20250903	GO_Central		
UniProtKB	Q13326	SGCG	is_active_in	GO:0042383	GO_REF:0000033	IBA	MGI:MGI:1346524|MGI:MGI:1346525|PANTHER:PTN000309848|ZFIN:ZDB-GENE-030724-2	C	Gamma-sarcoglycan	SGCG	protein	taxon:9606	20250903	GO_Central		
UniProtKB	Q13326	SGCG	located_in	GO:0005789	Reactome:R-HSA-9913330	TAS		C	Gamma-sarcoglycan	SGCG	protein	taxon:9606	20240612	Reactome		
UniProtKB	Q13326	SGCG	located_in	GO:0005789	Reactome:R-HSA-9913338	TAS		C	Gamma-sarcoglycan	SGCG	protein	taxon:9606	20240612	Reactome		
UniProtKB	Q13326	SGCG	located_in	GO:0005856	GO_REF:0000044	IEA	UniProtKB-SubCell:SL-0090	C	Gamma-sarcoglycan	SGCG	protein	taxon:9606	20260727	UniProt		
UniProtKB	Q13326	SGCG	located_in	GO:0005886	GO_REF:0000107	IEA	UniProtKB:P82348|ensembl:ENSMUSP00000077106	C	Gamma-sarcoglycan	SGCG	protein	taxon:9606	20260724	Ensembl		
UniProtKB	Q13326	SGCG	located_in	GO:0005886	GO_REF:0000117	IEA	ARBA:ARBA00027801	C	Gamma-sarcoglycan	SGCG	protein	taxon:9606	20260727	UniProt		
UniProtKB	Q13326	SGCG	located_in	GO:0005886	PMID:19899002	NAS		C	Gamma-sarcoglycan	SGCG	protein	taxon:9606	20250712	ComplexPortal		
UniProtKB	Q13326	SGCG	located_in	GO:0005886	PMID:8641426	TAS		C	Gamma-sarcoglycan	SGCG	protein	taxon:9606	20030904	PINC		
UniProtKB	Q13326	SGCG	located_in	GO:0005886	Reactome:R-HSA-9913333	TAS		C	Gamma-sarcoglycan	SGCG	protein	taxon:9606	20181203	Reactome		
UniProtKB	Q13326	SGCG	located_in	GO:0005886	Reactome:R-HSA-9913336	TAS		C	Gamma-sarcoglycan	SGCG	protein	taxon:9606	20181203	Reactome		
UniProtKB	Q13326	SGCG	located_in	GO:0005886	Reactome:R-HSA-9913339	TAS		C	Gamma-sarcoglycan	SGCG	protein	taxon:9606	20181203	Reactome		
UniProtKB	Q13326	SGCG	located_in	GO:0005886	Reactome:R-HSA-9914537	TAS		C	Gamma-sarcoglycan	SGCG	protein	taxon:9606	20181203	Reactome		
UniProtKB	Q13326	SGCG	located_in	GO:0016020	GO_REF:0000002	IEA	InterPro:IPR006875|InterPro:IPR039972	C	Gamma-sarcoglycan	SGCG	protein	taxon:9606	20260727	InterPro		
UniProtKB	Q13326	SGCG	located_in	GO:0031594	PMID:19899002	NAS		C	Gamma-sarcoglycan	SGCG	protein	taxon:9606	20251117	ComplexPortal		
UniProtKB	Q13326	SGCG	located_in	GO:0042383	GO_REF:0000044	IEA	UniProtKB-SubCell:SL-0238	C	Gamma-sarcoglycan	SGCG	protein	taxon:9606	20260727	UniProt		
UniProtKB	Q13326	SGCG	located_in	GO:0042383	GO_REF:0000107	IEA	UniProtKB:P82348|ensembl:ENSMUSP00000077106	C	Gamma-sarcoglycan	SGCG	protein	taxon:9606	20260724	Ensembl		
UniProtKB	Q13326	SGCG	part_of	GO:0016010	PMID:19899002	NAS		C	Gamma-sarcoglycan	SGCG	protein	taxon:9606	20250712	ComplexPortal		
UniProtKB	Q13326	SGCG	part_of	GO:0016011	GO_REF:0000107	IEA	UniProtKB:P82348|ensembl:ENSMUSP00000077106	C	Gamma-sarcoglycan	SGCG	protein	taxon:9606	20260724	Ensembl		
UniProtKB	Q13326	SGCG	part_of	GO:0016012	GO_REF:0000002	IEA	InterPro:IPR006875|InterPro:IPR039972	C	Gamma-sarcoglycan	SGCG	protein	taxon:9606	20260727	InterPro		
UniProtKB	Q13326	SGCG	part_of	GO:0016012	GO_REF:0000033	IBA	MGI:MGI:1346524|MGI:MGI:1346525|MGI:MGI:2388820|PANTHER:PTN000309848	C	Gamma-sarcoglycan	SGCG	protein	taxon:9606	20220428	GO_Central		
UniProtKB	Q13326	SGCG	part_of	GO:0016012	GO_REF:0000107	IEA	UniProtKB:P82348|ensembl:ENSMUSP00000077106	C	Gamma-sarcoglycan	SGCG	protein	taxon:9606	20260724	Ensembl		
UniProtKB	Q13326	SGCG	part_of	GO:0016012	PMID:8641426	TAS		C	Gamma-sarcoglycan	SGCG	protein	taxon:9606	20030904	PINC		
UniProtKB	Q13330	MTA1	enables	GO:0000978	GO_REF:0000024	ISS	UniProtKB:Q8K4B0	F	Metastasis-associated protein MTA1	MTA1	protein	taxon:9606	20180429	UniProt		
UniProtKB	Q13330	MTA1	enables	GO:0000978	PMID:21965678	IDA		F	Metastasis-associated protein MTA1	MTA1	protein	taxon:9606	20180515	UniProt		
UniProtKB	Q13330	MTA1	enables	GO:0000978	PMID:24413532	IDA		F	Metastasis-associated protein MTA1	MTA1	protein	taxon:9606	20180515	UniProt		
UniProtKB	Q13330	MTA1	enables	GO:0003682	GO_REF:0000002	IEA	InterPro:IPR001025	F	Metastasis-associated protein MTA1	MTA1	protein	taxon:9606	20260727	InterPro		
UniProtKB	Q13330	MTA1	enables	GO:0003713	GO_REF:0000033	IBA	MGI:MGI:2150037|PANTHER:PTN000852793|UniProtKB:Q13330	F	Metastasis-associated protein MTA1	MTA1	protein	taxon:9606	20180307	GO_Central		
UniProtKB	Q13330	MTA1	enables	GO:0003713	PMID:21965678	IMP		F	Metastasis-associated protein MTA1	MTA1	protein	taxon:9606	20140720	UniProt		
UniProtKB	Q13330	MTA1	enables	GO:0003714	GO_REF:0000033	IBA	PANTHER:PTN001328846|UniProtKB:Q13330	F	Metastasis-associated protein MTA1	MTA1	protein	taxon:9606	20180307	GO_Central		
UniProtKB	Q13330	MTA1	enables	GO:0003714	PMID:21965678	IMP		F	Metastasis-associated protein MTA1	MTA1	protein	taxon:9606	20140720	UniProt		
UniProtKB	Q13330	MTA1	enables	GO:0005515	PMID:16511565	IPI	UniProtKB:Q13547	F	Metastasis-associated protein MTA1	MTA1	protein	taxon:9606	20260725	IntAct		
UniProtKB	Q13330	MTA1	enables	GO:0005515	PMID:16511565	IPI	UniProtKB:Q16665	F	Metastasis-associated protein MTA1	MTA1	protein	taxon:9606	20260725	IntAct		
UniProtKB	Q13330	MTA1	enables	GO:0005515	PMID:18451879	IPI	UniProtKB:Q13547	F	Metastasis-associated protein MTA1	MTA1	protein	taxon:9606	20260725	IntAct		
UniProtKB	Q13330	MTA1	enables	GO:0005515	PMID:18451879	IPI	UniProtKB:Q92769	F	Metastasis-associated protein MTA1	MTA1	protein	taxon:9606	20260725	IntAct		
UniProtKB	Q13330	MTA1	enables	GO:0005515	PMID:19805145	IPI	UniProtKB:Q8NHY2	F	Metastasis-associated protein MTA1	MTA1	protein	taxon:9606	20140720	UniProt		
UniProtKB	Q13330	MTA1	enables	GO:0005515	PMID:19805145	IPI	UniProtKB:Q92769	F	Metastasis-associated protein MTA1	MTA1	protein	taxon:9606	20140720	UniProt		
UniProtKB	Q13330	MTA1	enables	GO:0005515	PMID:20651739	IPI	UniProtKB:Q92769	F	Metastasis-associated protein MTA1	MTA1	protein	taxon:9606	20260725	IntAct		
UniProtKB	Q13330	MTA1	enables	GO:0005515	PMID:21258344	IPI	UniProtKB:Q13547	F	Metastasis-associated protein MTA1	MTA1	protein	taxon:9606	20260725	IntAct		
UniProtKB	Q13330	MTA1	enables	GO:0005515	PMID:21258344	IPI	UniProtKB:Q92769	F	Metastasis-associated protein MTA1	MTA1	protein	taxon:9606	20260725	IntAct		
UniProtKB	Q13330	MTA1	enables	GO:0005515	PMID:21555589	IPI	UniProtKB:P05412	F	Metastasis-associated protein MTA1	MTA1	protein	taxon:9606	20260725	IntAct	occurs_in(GO:0000785)	
UniProtKB	Q13330	MTA1	enables	GO:0005515	PMID:21555589	IPI	UniProtKB:Q8N726	F	Metastasis-associated protein MTA1	MTA1	protein	taxon:9606	20260725	IntAct		
UniProtKB	Q13330	MTA1	enables	GO:0005515	PMID:21965678	IPI	UniProtKB:O75925	F	Metastasis-associated protein MTA1	MTA1	protein	taxon:9606	20140720	UniProt		
UniProtKB	Q13330	MTA1	enables	GO:0005515	PMID:21965678	IPI	UniProtKB:P61956	F	Metastasis-associated protein MTA1	MTA1	protein	taxon:9606	20140720	UniProt		
UniProtKB	Q13330	MTA1	enables	GO:0005515	PMID:21965678	IPI	UniProtKB:P63165	F	Metastasis-associated protein MTA1	MTA1	protein	taxon:9606	20140720	UniProt		
UniProtKB	Q13330	MTA1	enables	GO:0005515	PMID:21965678	IPI	UniProtKB:P63279	F	Metastasis-associated protein MTA1	MTA1	protein	taxon:9606	20140720	UniProt		
UniProtKB	Q13330	MTA1	enables	GO:0005515	PMID:21965678	IPI	UniProtKB:Q8N2W9	F	Metastasis-associated protein MTA1	MTA1	protein	taxon:9606	20140720	UniProt		
UniProtKB	Q13330	MTA1	enables	GO:0005515	PMID:21965678	IPI	UniProtKB:Q92769	F	Metastasis-associated protein MTA1	MTA1	protein	taxon:9606	20140720	UniProt		
UniProtKB	Q13330	MTA1	enables	GO:0005515	PMID:21965678	IPI	UniProtKB:Q9HC62	F	Metastasis-associated protein MTA1	MTA1	protein	taxon:9606	20140720	UniProt		
UniProtKB	Q13330	MTA1	enables	GO:0005515	PMID:21965678	IPI	UniProtKB:Q9P0U3	F	Metastasis-associated protein MTA1	MTA1	protein	taxon:9606	20140720	UniProt		
UniProtKB	Q13330	MTA1	enables	GO:0005515	PMID:21965678	IPI	UniProtKB:Q9Y6X2	F	Metastasis-associated protein MTA1	MTA1	protein	taxon:9606	20140720	UniProt		
UniProtKB	Q13330	MTA1	enables	GO:0005515	PMID:23752268	IPI	UniProtKB:Q13547	F	Metastasis-associated protein MTA1	MTA1	protein	taxon:9606	20260725	IntAct		
UniProtKB	Q13330	MTA1	enables	GO:0005515	PMID:23752268	IPI	UniProtKB:Q92769	F	Metastasis-associated protein MTA1	MTA1	protein	taxon:9606	20260725	IntAct		
UniProtKB	Q13330	MTA1	enables	GO:0005515	PMID:24413532	IPI	UniProtKB:Q16666	F	Metastasis-associated protein MTA1	MTA1	protein	taxon:9606	20140720	UniProt		
UniProtKB	Q13330	MTA1	enables	GO:0005515	PMID:24413532	IPI	UniProtKB:Q92754	F	Metastasis-associated protein MTA1	MTA1	protein	taxon:9606	20140720	UniProt		
UniProtKB	Q13330	MTA1	enables	GO:0005515	PMID:24920672	IPI	UniProtKB:Q09028	F	Metastasis-associated protein MTA1	MTA1	protein	taxon:9606	20221108	UniProt		
UniProtKB	Q13330	MTA1	enables	GO:0005515	PMID:24970816	IPI	UniProtKB:P12270	F	Metastasis-associated protein MTA1	MTA1	protein	taxon:9606	20140720	UniProt		
UniProtKB	Q13330	MTA1	enables	GO:0005515	PMID:24970816	IPI	UniProtKB:Q92769	F	Metastasis-associated protein MTA1	MTA1	protein	taxon:9606	20140720	UniProt		
UniProtKB	Q13330	MTA1	enables	GO:0005515	PMID:24981860	IPI	UniProtKB:Q09028	F	Metastasis-associated protein MTA1	MTA1	protein	taxon:9606	20260725	IntAct		
UniProtKB	Q13330	MTA1	enables	GO:0005515	PMID:25416956	IPI	UniProtKB:O00505	F	Metastasis-associated protein MTA1	MTA1	protein	taxon:9606	20260725	IntAct		
UniProtKB	Q13330	MTA1	enables	GO:0005515	PMID:25416956	IPI	UniProtKB:P21673	F	Metastasis-associated protein MTA1	MTA1	protein	taxon:9606	20260725	IntAct		
UniProtKB	Q13330	MTA1	enables	GO:0005515	PMID:25416956	IPI	UniProtKB:P43364-2	F	Metastasis-associated protein MTA1	MTA1	protein	taxon:9606	20260725	IntAct		
UniProtKB	Q13330	MTA1	enables	GO:0005515	PMID:25416956	IPI	UniProtKB:P60410	F	Metastasis-associated protein MTA1	MTA1	protein	taxon:9606	20260725	IntAct		
UniProtKB	Q13330	MTA1	enables	GO:0005515	PMID:25416956	IPI	UniProtKB:Q09028	F	Metastasis-associated protein MTA1	MTA1	protein	taxon:9606	20260725	IntAct		
UniProtKB	Q13330	MTA1	enables	GO:0005515	PMID:25416956	IPI	UniProtKB:Q13422	F	Metastasis-associated protein MTA1	MTA1	protein	taxon:9606	20260725	IntAct		
UniProtKB	Q13330	MTA1	enables	GO:0005515	PMID:25416956	IPI	UniProtKB:Q5VWX1	F	Metastasis-associated protein MTA1	MTA1	protein	taxon:9606	20260725	IntAct		
UniProtKB	Q13330	MTA1	enables	GO:0005515	PMID:25416956	IPI	UniProtKB:Q6A162	F	Metastasis-associated protein MTA1	MTA1	protein	taxon:9606	20260725	IntAct		
UniProtKB	Q13330	MTA1	enables	GO:0005515	PMID:25416956	IPI	UniProtKB:Q6FGM0	F	Metastasis-associated protein MTA1	MTA1	protein	taxon:9606	20260725	IntAct		
UniProtKB	Q13330	MTA1	enables	GO:0005515	PMID:25416956	IPI	UniProtKB:Q7Z3S9	F	Metastasis-associated protein MTA1	MTA1	protein	taxon:9606	20260725	IntAct		
UniProtKB	Q13330	MTA1	enables	GO:0005515	PMID:25416956	IPI	UniProtKB:Q9BRK4	F	Metastasis-associated protein MTA1	MTA1	protein	taxon:9606	20260725	IntAct		
UniProtKB	Q13330	MTA1	enables	GO:0005515	PMID:25609649	IPI	UniProtKB:P05412	F	Metastasis-associated protein MTA1	MTA1	protein	taxon:9606	20260725	IntAct	occurs_in(GO:0000785)	
UniProtKB	Q13330	MTA1	enables	GO:0005515	PMID:26028330	IPI	UniProtKB:O60315	F	Metastasis-associated protein MTA1	MTA1	protein	taxon:9606	20260725	IntAct		
UniProtKB	Q13330	MTA1	enables	GO:0005515	PMID:26028330	IPI	UniProtKB:Q13547	F	Metastasis-associated protein MTA1	MTA1	protein	taxon:9606	20260725	IntAct		
UniProtKB	Q13330	MTA1	enables	GO:0005515	PMID:26028330	IPI	UniProtKB:Q92769	F	Metastasis-associated protein MTA1	MTA1	protein	taxon:9606	20260725	IntAct		
UniProtKB	Q13330	MTA1	enables	GO:0005515	PMID:26028330	IPI	UniProtKB:Q96KQ7	F	Metastasis-associated protein MTA1	MTA1	protein	taxon:9606	20260725	IntAct		
UniProtKB	Q13330	MTA1	enables	GO:0005515	PMID:26496610	IPI	UniProtKB:Q13547	F	Metastasis-associated protein MTA1	MTA1	protein	taxon:9606	20260725	IntAct		
UniProtKB	Q13330	MTA1	enables	GO:0005515	PMID:26949739	IPI	UniProtKB:Q13547	F	Metastasis-associated protein MTA1	MTA1	protein	taxon:9606	20260725	IntAct		
UniProtKB	Q13330	MTA1	enables	GO:0005515	PMID:26949739	IPI	UniProtKB:Q92769	F	Metastasis-associated protein MTA1	MTA1	protein	taxon:9606	20260725	IntAct		
UniProtKB	Q13330	MTA1	enables	GO:0005515	PMID:27705803	IPI	UniProtKB:Q09028	F	Metastasis-associated protein MTA1	MTA1	protein	taxon:9606	20260725	IntAct		
UniProtKB	Q13330	MTA1	enables	GO:0005515	PMID:29997244	IPI	UniProtKB:Q13547	F	Metastasis-associated protein MTA1	MTA1	protein	taxon:9606	20260725	IntAct		
UniProtKB	Q13330	MTA1	enables	GO:0005515	PMID:30327463	IPI	UniProtKB:Q96N64	F	Metastasis-associated protein MTA1	MTA1	protein	taxon:9606	20211104	UniProt		
UniProtKB	Q13330	MTA1	enables	GO:0005515	PMID:31515488	IPI	UniProtKB:Q6A162	F	Metastasis-associated protein MTA1	MTA1	protein	taxon:9606	20260725	IntAct		
UniProtKB	Q13330	MTA1	enables	GO:0005515	PMID:32296183	IPI	UniProtKB:A8MQ03	F	Metastasis-associated protein MTA1	MTA1	protein	taxon:9606	20260725	IntAct		
UniProtKB	Q13330	MTA1	enables	GO:0005515	PMID:32296183	IPI	UniProtKB:O00629	F	Metastasis-associated protein MTA1	MTA1	protein	taxon:9606	20260725	IntAct		
UniProtKB	Q13330	MTA1	enables	GO:0005515	PMID:32296183	IPI	UniProtKB:P0DPK4	F	Metastasis-associated protein MTA1	MTA1	protein	taxon:9606	20260725	IntAct		
UniProtKB	Q13330	MTA1	enables	GO:0005515	PMID:32296183	IPI	UniProtKB:Q09028	F	Metastasis-associated protein MTA1	MTA1	protein	taxon:9606	20260725	IntAct		
UniProtKB	Q13330	MTA1	enables	GO:0005515	PMID:32296183	IPI	UniProtKB:Q15323	F	Metastasis-associated protein MTA1	MTA1	protein	taxon:9606	20260725	IntAct		
UniProtKB	Q13330	MTA1	enables	GO:0005515	PMID:32296183	IPI	UniProtKB:Q58EX7	F	Metastasis-associated protein MTA1	MTA1	protein	taxon:9606	20260725	IntAct		
UniProtKB	Q13330	MTA1	enables	GO:0005515	PMID:32296183	IPI	UniProtKB:Q99961	F	Metastasis-associated protein MTA1	MTA1	protein	taxon:9606	20260725	IntAct		
UniProtKB	Q13330	MTA1	enables	GO:0005515	PMID:32296183	IPI	UniProtKB:Q9NRD5	F	Metastasis-associated protein MTA1	MTA1	protein	taxon:9606	20260725	IntAct		
UniProtKB	Q13330	MTA1	enables	GO:0005515	PMID:33961781	IPI	UniProtKB:Q09028	F	Metastasis-associated protein MTA1	MTA1	protein	taxon:9606	20260725	IntAct		
UniProtKB	Q13330	MTA1	enables	GO:0005515	PMID:33961781	IPI	UniProtKB:Q13422	F	Metastasis-associated protein MTA1	MTA1	protein	taxon:9606	20260725	IntAct		
UniProtKB	Q13330	MTA1	enables	GO:0005515	PMID:33961781	IPI	UniProtKB:Q13547	F	Metastasis-associated protein MTA1	MTA1	protein	taxon:9606	20260725	IntAct		
UniProtKB	Q13330	MTA1	enables	GO:0005515	PMID:35271311	IPI	UniProtKB:O00629	F	Metastasis-associated protein MTA1	MTA1	protein	taxon:9606	20260725	IntAct		
UniProtKB	Q13330	MTA1	enables	GO:0005515	PMID:35271311	IPI	UniProtKB:Q09028	F	Metastasis-associated protein MTA1	MTA1	protein	taxon:9606	20260725	IntAct		
UniProtKB	Q13330	MTA1	enables	GO:0005515	PMID:35271311	IPI	UniProtKB:Q13547	F	Metastasis-associated protein MTA1	MTA1	protein	taxon:9606	20260725	IntAct		
UniProtKB	Q13330	MTA1	enables	GO:0005515	PMID:35271311	IPI	UniProtKB:Q92769	F	Metastasis-associated protein MTA1	MTA1	protein	taxon:9606	20260725	IntAct		
UniProtKB	Q13330	MTA1	enables	GO:0005515	PMID:40205054	IPI	UniProtKB:Q09028	F	Metastasis-associated protein MTA1	MTA1	protein	taxon:9606	20260725	IntAct		
UniProtKB	Q13330	MTA1	enables	GO:0005515	PMID:40205054	IPI	UniProtKB:Q13547	F	Metastasis-associated protein MTA1	MTA1	protein	taxon:9606	20260725	IntAct		
UniProtKB	Q13330	MTA1	enables	GO:0042826	GO_REF:0000033	IBA	PANTHER:PTN001328846|RGD:1306743|UniProtKB:Q8N108|UniProtKB:Q8N344	F	Metastasis-associated protein MTA1	MTA1	protein	taxon:9606	20180307	GO_Central		
UniProtKB	Q13330	MTA1	enables	GO:0043565	GO_REF:0000002	IEA	InterPro:IPR000679	F	Metastasis-associated protein MTA1	MTA1	protein	taxon:9606	20260727	InterPro		
UniProtKB	Q13330	MTA1	enables	GO:0061629	GO_REF:0000117	IEA	ARBA:ARBA00028384	F	Metastasis-associated protein MTA1	MTA1	protein	taxon:9606	20260727	UniProt		
UniProtKB	Q13330	MTA1	enables	GO:0061629	PMID:22926524	IPI	UniProtKB:Q96BF6	F	Metastasis-associated protein MTA1	MTA1	protein	taxon:9606	20121129	BHF-UCL		
UniProtKB	Q13330	MTA1	involved_in	GO:0000122	GO_REF:0000033	IBA	MGI:MGI:1346340|PANTHER:PTN001328846	P	Metastasis-associated protein MTA1	MTA1	protein	taxon:9606	20180307	GO_Central		
UniProtKB	Q13330	MTA1	involved_in	GO:0006302	GO_REF:0000033	IBA	MGI:MGI:2150037|PANTHER:PTN002586844|UniProtKB:Q13330	P	Metastasis-associated protein MTA1	MTA1	protein	taxon:9606	20180307	GO_Central		
UniProtKB	Q13330	MTA1	involved_in	GO:0006302	PMID:19805145	IMP		P	Metastasis-associated protein MTA1	MTA1	protein	taxon:9606	20140720	UniProt		
UniProtKB	Q13330	MTA1	involved_in	GO:0006338	GO_REF:0000117	IEA	ARBA:ARBA00027994	P	Metastasis-associated protein MTA1	MTA1	protein	taxon:9606	20260727	UniProt		
UniProtKB	Q13330	MTA1	involved_in	GO:0006338	PMID:9790534	IDA		P	Metastasis-associated protein MTA1	MTA1	protein	taxon:9606	20251229	ComplexPortal		
UniProtKB	Q13330	MTA1	involved_in	GO:0006355	GO_REF:0000002	IEA	InterPro:IPR000679	P	Metastasis-associated protein MTA1	MTA1	protein	taxon:9606	20260727	InterPro		
UniProtKB	Q13330	MTA1	involved_in	GO:0007165	PMID:8083195	TAS		P	Metastasis-associated protein MTA1	MTA1	protein	taxon:9606	20030904	PINC		
UniProtKB	Q13330	MTA1	involved_in	GO:0010212	GO_REF:0000033	IBA	MGI:MGI:2150037|PANTHER:PTN002586844|UniProtKB:Q13330	P	Metastasis-associated protein MTA1	MTA1	protein	taxon:9606	20180307	GO_Central		
UniProtKB	Q13330	MTA1	involved_in	GO:0010212	PMID:19805145	IDA		P	Metastasis-associated protein MTA1	MTA1	protein	taxon:9606	20140720	UniProt		
UniProtKB	Q13330	MTA1	involved_in	GO:0032922	GO_REF:0000024	ISS	UniProtKB:Q8K4B0	P	Metastasis-associated protein MTA1	MTA1	protein	taxon:9606	20140720	UniProt		
UniProtKB	Q13330	MTA1	involved_in	GO:0042659	PMID:22560079	NAS		P	Metastasis-associated protein MTA1	MTA1	protein	taxon:9606	20251229	ComplexPortal		
UniProtKB	Q13330	MTA1	involved_in	GO:0043153	GO_REF:0000024	ISS	UniProtKB:Q8K4B0	P	Metastasis-associated protein MTA1	MTA1	protein	taxon:9606	20140720	UniProt		
UniProtKB	Q13330	MTA1	involved_in	GO:0043161	PMID:19805145	IMP		P	Metastasis-associated protein MTA1	MTA1	protein	taxon:9606	20140720	UniProt		
UniProtKB	Q13330	MTA1	involved_in	GO:0045475	GO_REF:0000024	ISS	UniProtKB:Q8K4B0	P	Metastasis-associated protein MTA1	MTA1	protein	taxon:9606	20140720	UniProt		
UniProtKB	Q13330	MTA1	involved_in	GO:0045814	PMID:24413532	IMP		P	Metastasis-associated protein MTA1	MTA1	protein	taxon:9606	20230607	UniProt		
UniProtKB	Q13330	MTA1	involved_in	GO:0045892	PMID:22560079	NAS		P	Metastasis-associated protein MTA1	MTA1	protein	taxon:9606	20251229	ComplexPortal		
UniProtKB	Q13330	MTA1	involved_in	GO:0045893	PMID:19927129	NAS		P	Metastasis-associated protein MTA1	MTA1	protein	taxon:9606	20251229	ComplexPortal		
UniProtKB	Q13330	MTA1	involved_in	GO:1902499	PMID:19805145	IDA		P	Metastasis-associated protein MTA1	MTA1	protein	taxon:9606	20140720	UniProt		
UniProtKB	Q13330	MTA1	involved_in	GO:2000736	PMID:22560079	NAS		P	Metastasis-associated protein MTA1	MTA1	protein	taxon:9606	20251229	ComplexPortal		
UniProtKB	Q13330	MTA1	is_active_in	GO:0005654	GO_REF:0000033	IBA	FB:FBgn0027951|MGI:MGI:1346340|MGI:MGI:2150037|PANTHER:PTN001328846|UniProtKB:O94776|UniProtKB:Q13330|UniProtKB:Q7Z3K6|UniProtKB:Q8N108|UniProtKB:Q8N344|UniProtKB:Q9BTC8|WB:WBGene00003025	C	Metastasis-associated protein MTA1	MTA1	protein	taxon:9606	20251218	GO_Central		
UniProtKB	Q13330	MTA1	located_in	GO:0005634	GO_REF:0000044	IEA	UniProtKB-SubCell:SL-0191	C	Metastasis-associated protein MTA1	MTA1	protein	taxon:9606	20260727	UniProt		
UniProtKB	Q13330	MTA1	located_in	GO:0005634	PMID:21965678	IDA		C	Metastasis-associated protein MTA1	MTA1	protein	taxon:9606	20140720	UniProt		
UniProtKB	Q13330	MTA1	located_in	GO:0005634	PMID:24413532	IDA		C	Metastasis-associated protein MTA1	MTA1	protein	taxon:9606	20140720	UniProt		
UniProtKB	Q13330	MTA1	located_in	GO:0005634	PMID:24970816	IDA		C	Metastasis-associated protein MTA1	MTA1	protein	taxon:9606	20140720	UniProt		
UniProtKB	Q13330	MTA1	located_in	GO:0005634	PMID:28977666	IDA		C	Metastasis-associated protein MTA1	MTA1	protein	taxon:9606	20221107	UniProt		
UniProtKB	Q13330	MTA1	located_in	GO:0005634	PMID:33283408	IDA		C	Metastasis-associated protein MTA1	MTA1	protein	taxon:9606	20221104	UniProt		
UniProtKB	Q13330	MTA1	located_in	GO:0005635	GO_REF:0000044	IEA	UniProtKB-SubCell:SL-0178	C	Metastasis-associated protein MTA1	MTA1	protein	taxon:9606	20260727	UniProt		
UniProtKB	Q13330	MTA1	located_in	GO:0005635	PMID:24970816	IDA		C	Metastasis-associated protein MTA1	MTA1	protein	taxon:9606	20140720	UniProt		
UniProtKB	Q13330	MTA1	located_in	GO:0005654	GO_REF:0000052	IDA		C	Metastasis-associated protein MTA1	MTA1	protein	taxon:9606	20251115	HPA		
UniProtKB	Q13330	MTA1	located_in	GO:0005654	Reactome:R-HSA-3465545	TAS		C	Metastasis-associated protein MTA1	MTA1	protein	taxon:9606	20220118	Reactome		
UniProtKB	Q13330	MTA1	located_in	GO:0005654	Reactome:R-HSA-3769447	TAS		C	Metastasis-associated protein MTA1	MTA1	protein	taxon:9606	20130517	Reactome		
UniProtKB	Q13330	MTA1	located_in	GO:0005654	Reactome:R-HSA-8943780	TAS		C	Metastasis-associated protein MTA1	MTA1	protein	taxon:9606	20130517	Reactome		
UniProtKB	Q13330	MTA1	located_in	GO:0005654	Reactome:R-HSA-9679787	TAS		C	Metastasis-associated protein MTA1	MTA1	protein	taxon:9606	20130517	Reactome		
UniProtKB	Q13330	MTA1	located_in	GO:0005654	Reactome:R-HSA-9938418	TAS		C	Metastasis-associated protein MTA1	MTA1	protein	taxon:9606	20130517	Reactome		
UniProtKB	Q13330	MTA1	located_in	GO:0005654	Reactome:R-HSA-9938437	TAS		C	Metastasis-associated protein MTA1	MTA1	protein	taxon:9606	20130517	Reactome		
UniProtKB	Q13330	MTA1	located_in	GO:0005654	Reactome:R-HSA-9940462	TAS		C	Metastasis-associated protein MTA1	MTA1	protein	taxon:9606	20130517	Reactome		
UniProtKB	Q13330	MTA1	located_in	GO:0005654	Reactome:R-HSA-9940468	TAS		C	Metastasis-associated protein MTA1	MTA1	protein	taxon:9606	20130517	Reactome		
UniProtKB	Q13330	MTA1	located_in	GO:0005654	Reactome:R-HSA-9940474	TAS		C	Metastasis-associated protein MTA1	MTA1	protein	taxon:9606	20130517	Reactome		
UniProtKB	Q13330	MTA1	located_in	GO:0005654	Reactome:R-HSA-9940948	TAS		C	Metastasis-associated protein MTA1	MTA1	protein	taxon:9606	20130517	Reactome		
UniProtKB	Q13330	MTA1	located_in	GO:0005654	Reactome:R-HSA-9941683	TAS		C	Metastasis-associated protein MTA1	MTA1	protein	taxon:9606	20130517	Reactome		
UniProtKB	Q13330	MTA1	located_in	GO:0005654	Reactome:R-HSA-9941697	TAS		C	Metastasis-associated protein MTA1	MTA1	protein	taxon:9606	20130517	Reactome		
UniProtKB	Q13330	MTA1	located_in	GO:0005654	Reactome:R-HSA-9941704	TAS		C	Metastasis-associated protein MTA1	MTA1	protein	taxon:9606	20130517	Reactome		
UniProtKB	Q13330	MTA1	located_in	GO:0005654	Reactome:R-HSA-9941744	TAS		C	Metastasis-associated protein MTA1	MTA1	protein	taxon:9606	20130517	Reactome		
UniProtKB	Q13330	MTA1	located_in	GO:0005654	Reactome:R-HSA-9944091	TAS		C	Metastasis-associated protein MTA1	MTA1	protein	taxon:9606	20130517	Reactome		
UniProtKB	Q13330	MTA1	located_in	GO:0005654	Reactome:R-HSA-9944092	TAS		C	Metastasis-associated protein MTA1	MTA1	protein	taxon:9606	20130517	Reactome		
UniProtKB	Q13330	MTA1	located_in	GO:0005654	Reactome:R-HSA-9944706	TAS		C	Metastasis-associated protein MTA1	MTA1	protein	taxon:9606	20130517	Reactome		
UniProtKB	Q13330	MTA1	located_in	GO:0005654	Reactome:R-HSA-9944712	TAS		C	Metastasis-associated protein MTA1	MTA1	protein	taxon:9606	20130517	Reactome		
UniProtKB	Q13330	MTA1	located_in	GO:0005654	Reactome:R-HSA-9944714	TAS		C	Metastasis-associated protein MTA1	MTA1	protein	taxon:9606	20130517	Reactome		
UniProtKB	Q13330	MTA1	located_in	GO:0005654	Reactome:R-HSA-9944893	TAS		C	Metastasis-associated protein MTA1	MTA1	protein	taxon:9606	20130517	Reactome		
UniProtKB	Q13330	MTA1	located_in	GO:0005737	GO_REF:0000044	IEA	UniProtKB-SubCell:SL-0086	C	Metastasis-associated protein MTA1	MTA1	protein	taxon:9606	20260727	UniProt		
UniProtKB	Q13330	MTA1	located_in	GO:0005737	PMID:12167865	EXP		C	Metastasis-associated protein MTA1	MTA1	protein	taxon:9606	20251027	UniProt		
UniProtKB	Q13330	MTA1	located_in	GO:0005737	PMID:15077195	EXP		C	Metastasis-associated protein MTA1	MTA1	protein	taxon:9606	20251027	UniProt		
UniProtKB	Q13330	MTA1	located_in	GO:0005737	PMID:16617102	EXP		C	Metastasis-associated protein MTA1	MTA1	protein	taxon:9606	20251027	UniProt		
UniProtKB	Q13330	MTA1	located_in	GO:0005737	PMID:24970816	IDA		C	Metastasis-associated protein MTA1	MTA1	protein	taxon:9606	20140720	UniProt		
UniProtKB	Q13330	MTA1	located_in	GO:0005829	GO_REF:0000052	IDA		C	Metastasis-associated protein MTA1	MTA1	protein	taxon:9606	20251115	HPA		
UniProtKB	Q13330	MTA1	located_in	GO:0005856	GO_REF:0000044	IEA	UniProtKB-SubCell:SL-0090	C	Metastasis-associated protein MTA1	MTA1	protein	taxon:9606	20260727	UniProt		
UniProtKB	Q13330	MTA1	located_in	GO:0005874	PMID:24970816	IDA		C	Metastasis-associated protein MTA1	MTA1	protein	taxon:9606	20140720	UniProt		
UniProtKB	Q13330	MTA1	part_of	GO:0016581	GO_REF:0000033	IBA	FB:FBgn0027951|MGI:MGI:1346340|MGI:MGI:2150037|PANTHER:PTN000852793|UniProtKB:O94776|UniProtKB:Q13330|UniProtKB:Q9BTC8|WB:WBGene00003025	C	Metastasis-associated protein MTA1	MTA1	protein	taxon:9606	20210903	GO_Central		
UniProtKB	Q13330	MTA1	part_of	GO:0016581	GO_REF:0000117	IEA	ARBA:ARBA00088217	C	Metastasis-associated protein MTA1	MTA1	protein	taxon:9606	20260727	UniProt		
UniProtKB	Q13330	MTA1	part_of	GO:0016581	PMID:16428440	NAS		C	Metastasis-associated protein MTA1	MTA1	protein	taxon:9606	20251229	ComplexPortal		
UniProtKB	Q13330	MTA1	part_of	GO:0016581	PMID:22926524	IDA		C	Metastasis-associated protein MTA1	MTA1	protein	taxon:9606	20180502	BHF-UCL		
UniProtKB	Q13330	MTA1	part_of	GO:0016581	PMID:33283408	IDA		C	Metastasis-associated protein MTA1	MTA1	protein	taxon:9606	20221103	UniProt		
UniProtKB	Q13332	PTPRS	enables	GO:0004721	PMID:8524829	IDA		F	Receptor-type tyrosine-protein phosphatase S	PTPRS	protein	taxon:9606	20170130	UniProt		
UniProtKB	Q13332	PTPRS	enables	GO:0004725	GO_REF:0000002	IEA	InterPro:IPR000242	F	Receptor-type tyrosine-protein phosphatase S	PTPRS	protein	taxon:9606	20260727	InterPro		
UniProtKB	Q13332	PTPRS	enables	GO:0004725	GO_REF:0000003	IEA	EC:3.1.3.48	F	Receptor-type tyrosine-protein phosphatase S	PTPRS	protein	taxon:9606	20260727	UniProt		
UniProtKB	Q13332	PTPRS	enables	GO:0004725	GO_REF:0000024	ISS	UniProtKB:B0V2N1	F	Receptor-type tyrosine-protein phosphatase S	PTPRS	protein	taxon:9606	20170206	UniProt		
UniProtKB	Q13332	PTPRS	enables	GO:0004725	GO_REF:0000033	IBA	CGD:CAL0000192372|CGD:CAL0000198260|FB:FBgn0000464|FB:FBgn0004368|FB:FBgn0004369|FB:FBgn0004370|FB:FBgn0014007|FB:FBgn0028341|FB:FBgn0034085|MGI:MGI:103310|MGI:MGI:104574|MGI:MGI:108027|MGI:MGI:1321152|MGI:MGI:3026877|MGI:MGI:97808|MGI:MGI:97810|MGI:MGI:97813|MGI:MGI:97815|MGI:MGI:97816|PANTHER:PTN008567661|PomBase:SPAC11E3.09|PomBase:SPAC19D5.01|PomBase:SPAC26F1.10c|RGD:3450|RGD:3451|RGD:3452|RGD:3453|RGD:3455|RGD:621123|RGD:628726|SGD:S000000877|SGD:S000002389|SGD:S000005734|UniProtKB:O14522|UniProtKB:P08575|UniProtKB:P10586|UniProtKB:P23470|UniProtKB:P23471|UniProtKB:P28827|UniProtKB:P43378|UniProtKB:Q12913|UniProtKB:Q13332|UniProtKB:Q15262|UniProtKB:Q92729|WB:WBGene00000548|WB:WBGene00004215|WB:WBGene00009717	F	Receptor-type tyrosine-protein phosphatase S	PTPRS	protein	taxon:9606	20260529	GO_Central		
UniProtKB	Q13332	PTPRS	enables	GO:0004725	GO_REF:0000107	IEA	UniProtKB:B0V2N1|ensembl:ENSMUSP00000064048	F	Receptor-type tyrosine-protein phosphatase S	PTPRS	protein	taxon:9606	20260724	Ensembl		
UniProtKB	Q13332	PTPRS	enables	GO:0004725	GO_REF:0000116	IEA	RHEA:10684	F	Receptor-type tyrosine-protein phosphatase S	PTPRS	protein	taxon:9606	20260727	RHEA		
UniProtKB	Q13332	PTPRS	enables	GO:0004725	GO_REF:0000117	IEA	ARBA:ARBA00027656	F	Receptor-type tyrosine-protein phosphatase S	PTPRS	protein	taxon:9606	20260727	UniProt		
UniProtKB	Q13332	PTPRS	enables	GO:0004725	PMID:8524829	EXP		F	Receptor-type tyrosine-protein phosphatase S	PTPRS	protein	taxon:9606	20251027	UniProt		
UniProtKB	Q13332	PTPRS	enables	GO:0005515	PMID:16273344	IPI	UniProtKB:Q16849	F	Receptor-type tyrosine-protein phosphatase S	PTPRS	protein	taxon:9606	20260725	IntAct		
UniProtKB	Q13332	PTPRS	enables	GO:0005515	PMID:32822567	IPI	UniProtKB:Q16288	F	Receptor-type tyrosine-protein phosphatase S	PTPRS	protein	taxon:9606	20260725	IntAct		
UniProtKB	Q13332	PTPRS	enables	GO:0005515	PMID:32822567	IPI	UniProtKB:Q6PJG9	F	Receptor-type tyrosine-protein phosphatase S	PTPRS	protein	taxon:9606	20260725	IntAct		
UniProtKB	Q13332	PTPRS	enables	GO:0005515	PMID:32822567	IPI	UniProtKB:Q96NI6	F	Receptor-type tyrosine-protein phosphatase S	PTPRS	protein	taxon:9606	20260725	IntAct		
UniProtKB	Q13332	PTPRS	enables	GO:0005515	PMID:32822567	IPI	UniProtKB:Q9NP60	F	Receptor-type tyrosine-protein phosphatase S	PTPRS	protein	taxon:9606	20260725	IntAct		
UniProtKB	Q13332	PTPRS	enables	GO:0005515	PMID:32822567	IPI	UniProtKB:Q9NPH3	F	Receptor-type tyrosine-protein phosphatase S	PTPRS	protein	taxon:9606	20260725	IntAct		
UniProtKB	Q13332	PTPRS	enables	GO:0005515	PMID:32822567	IPI	UniProtKB:Q9NZN1	F	Receptor-type tyrosine-protein phosphatase S	PTPRS	protein	taxon:9606	20260725	IntAct		
UniProtKB	Q13332	PTPRS	enables	GO:0005515	PMID:32822567	IPI	UniProtKB:Q9P244	F	Receptor-type tyrosine-protein phosphatase S	PTPRS	protein	taxon:9606	20260725	IntAct		
UniProtKB	Q13332	PTPRS	enables	GO:0005515	PMID:33961781	IPI	UniProtKB:Q16288	F	Receptor-type tyrosine-protein phosphatase S	PTPRS	protein	taxon:9606	20260725	IntAct		
UniProtKB	Q13332	PTPRS	enables	GO:0005515	PMID:35384245	IPI	UniProtKB:Q16288	F	Receptor-type tyrosine-protein phosphatase S	PTPRS	protein	taxon:9606	20260725	IntAct		
UniProtKB	Q13332	PTPRS	enables	GO:0008201	GO_REF:0000024	ISS	UniProtKB:B0V2N1	F	Receptor-type tyrosine-protein phosphatase S	PTPRS	protein	taxon:9606	20170206	UniProt		
UniProtKB	Q13332	PTPRS	enables	GO:0008201	GO_REF:0000024	ISS	UniProtKB:F1NWE3	F	Receptor-type tyrosine-protein phosphatase S	PTPRS	protein	taxon:9606	20170206	UniProt		
UniProtKB	Q13332	PTPRS	enables	GO:0008201	GO_REF:0000107	IEA	UniProtKB:B0V2N1|ensembl:ENSMUSP00000064048	F	Receptor-type tyrosine-protein phosphatase S	PTPRS	protein	taxon:9606	20260724	Ensembl		
UniProtKB	Q13332	PTPRS	enables	GO:0035374	GO_REF:0000024	ISS	UniProtKB:B0V2N1	F	Receptor-type tyrosine-protein phosphatase S	PTPRS	protein	taxon:9606	20170118	UniProt		
UniProtKB	Q13332	PTPRS	enables	GO:0035374	GO_REF:0000107	IEA	UniProtKB:B0V2N1|ensembl:ENSMUSP00000064048	F	Receptor-type tyrosine-protein phosphatase S	PTPRS	protein	taxon:9606	20260724	Ensembl		
UniProtKB	Q13332	PTPRS	enables	GO:0043395	GO_REF:0000024	ISS	UniProtKB:F1NWE3	F	Receptor-type tyrosine-protein phosphatase S	PTPRS	protein	taxon:9606	20170206	UniProt		
UniProtKB	Q13332	PTPRS	involved_in	GO:0006470	PMID:8524829	IDA		P	Receptor-type tyrosine-protein phosphatase S	PTPRS	protein	taxon:9606	20170130	UniProt		
UniProtKB	Q13332	PTPRS	involved_in	GO:0007165	GO_REF:0000033	IBA	CGD:CAL0000192372|CGD:CAL0000198260|MGI:MGI:108027|MGI:MGI:97808|MGI:MGI:97810|MGI:MGI:97813|PANTHER:PTN008567661|RGD:3451|SGD:S000000877|SGD:S000005734|UniProtKB:O14522|UniProtKB:P08575|UniProtKB:P28827|UniProtKB:Q12913|UniProtKB:Q15262|WB:WBGene00000548	P	Receptor-type tyrosine-protein phosphatase S	PTPRS	protein	taxon:9606	20250903	GO_Central		
UniProtKB	Q13332	PTPRS	involved_in	GO:0010977	GO_REF:0000024	ISS	UniProtKB:B0V2N1	P	Receptor-type tyrosine-protein phosphatase S	PTPRS	protein	taxon:9606	20170118	UniProt		
UniProtKB	Q13332	PTPRS	involved_in	GO:0010977	GO_REF:0000107	IEA	UniProtKB:B0V2N1|ensembl:ENSMUSP00000064048	P	Receptor-type tyrosine-protein phosphatase S	PTPRS	protein	taxon:9606	20260724	Ensembl		
UniProtKB	Q13332	PTPRS	involved_in	GO:0030517	GO_REF:0000024	ISS	UniProtKB:B0V2N1	P	Receptor-type tyrosine-protein phosphatase S	PTPRS	protein	taxon:9606	20170206	UniProt		
UniProtKB	Q13332	PTPRS	involved_in	GO:0030517	GO_REF:0000107	IEA	UniProtKB:B0V2N1|ensembl:ENSMUSP00000064048	P	Receptor-type tyrosine-protein phosphatase S	PTPRS	protein	taxon:9606	20260724	Ensembl		
UniProtKB	Q13332	PTPRS	involved_in	GO:0032687	PMID:26231120	IMP		P	Receptor-type tyrosine-protein phosphatase S	PTPRS	protein	taxon:9606	20170130	UniProt		
UniProtKB	Q13332	PTPRS	involved_in	GO:0032688	PMID:26231120	IMP		P	Receptor-type tyrosine-protein phosphatase S	PTPRS	protein	taxon:9606	20170130	UniProt		
UniProtKB	Q13332	PTPRS	involved_in	GO:0034164	PMID:26231120	IMP		P	Receptor-type tyrosine-protein phosphatase S	PTPRS	protein	taxon:9606	20170130	UniProt		
UniProtKB	Q13332	PTPRS	involved_in	GO:0035335	GO_REF:0000024	ISS	UniProtKB:B0V2N1	P	Receptor-type tyrosine-protein phosphatase S	PTPRS	protein	taxon:9606	20170206	UniProt		
UniProtKB	Q13332	PTPRS	involved_in	GO:0048671	GO_REF:0000024	ISS	UniProtKB:B0V2N1	P	Receptor-type tyrosine-protein phosphatase S	PTPRS	protein	taxon:9606	20170206	UniProt		
UniProtKB	Q13332	PTPRS	involved_in	GO:0048671	GO_REF:0000107	IEA	UniProtKB:B0V2N1|ensembl:ENSMUSP00000064048	P	Receptor-type tyrosine-protein phosphatase S	PTPRS	protein	taxon:9606	20260724	Ensembl		
UniProtKB	Q13332	PTPRS	involved_in	GO:0048681	GO_REF:0000024	ISS	UniProtKB:B0V2N1	P	Receptor-type tyrosine-protein phosphatase S	PTPRS	protein	taxon:9606	20170118	UniProt		
UniProtKB	Q13332	PTPRS	involved_in	GO:0048681	GO_REF:0000107	IEA	UniProtKB:B0V2N1|ensembl:ENSMUSP00000064048	P	Receptor-type tyrosine-protein phosphatase S	PTPRS	protein	taxon:9606	20260724	Ensembl		
UniProtKB	Q13332	PTPRS	involved_in	GO:0050804	GO_REF:0000107	IEA	UniProtKB:B0V2N1|ensembl:ENSMUSP00000064048	P	Receptor-type tyrosine-protein phosphatase S	PTPRS	protein	taxon:9606	20260724	Ensembl		
UniProtKB	Q13332	PTPRS	involved_in	GO:0050808	GO_REF:0000107	IEA	UniProtKB:B0V2N1|ensembl:ENSMUSP00000064048	P	Receptor-type tyrosine-protein phosphatase S	PTPRS	protein	taxon:9606	20260724	Ensembl		
UniProtKB	Q13332	PTPRS	involved_in	GO:0061000	GO_REF:0000024	ISS	UniProtKB:B0V2N1	P	Receptor-type tyrosine-protein phosphatase S	PTPRS	protein	taxon:9606	20170206	UniProt		
UniProtKB	Q13332	PTPRS	involved_in	GO:0061000	GO_REF:0000107	IEA	UniProtKB:B0V2N1|ensembl:ENSMUSP00000064048	P	Receptor-type tyrosine-protein phosphatase S	PTPRS	protein	taxon:9606	20260724	Ensembl		
UniProtKB	Q13332	PTPRS	involved_in	GO:0099151	GO_REF:0000107	IEA	UniProtKB:B0V2N1|ensembl:ENSMUSP00000064048	P	Receptor-type tyrosine-protein phosphatase S	PTPRS	protein	taxon:9606	20260724	Ensembl		
UniProtKB	Q13332	PTPRS	involved_in	GO:0099537	GO_REF:0000107	IEA	UniProtKB:B0V2N1|ensembl:ENSMUSP00000064048	P	Receptor-type tyrosine-protein phosphatase S	PTPRS	protein	taxon:9606	20260724	Ensembl		
UniProtKB	Q13332	PTPRS	involved_in	GO:0099560	GO_REF:0000033	IBA	PANTHER:PTN008567769|RGD:3452|UniProtKB:Q13332	P	Receptor-type tyrosine-protein phosphatase S	PTPRS	protein	taxon:9606	20190307	GO_Central		
UniProtKB	Q13332	PTPRS	involved_in	GO:0099560	GO_REF:0000117	IEA	ARBA:ARBA00088648	P	Receptor-type tyrosine-protein phosphatase S	PTPRS	protein	taxon:9606	20260727	UniProt		
UniProtKB	Q13332	PTPRS	involved_in	GO:0099560	PMID:23345436	IDA		P	Receptor-type tyrosine-protein phosphatase S	PTPRS	protein	taxon:9606	20240306	SynGO	occurs_in(UBERON:0002421)	
UniProtKB	Q13332	PTPRS	involved_in	GO:0099560	PMID:23345436	IMP		P	Receptor-type tyrosine-protein phosphatase S	PTPRS	protein	taxon:9606	20240306	SynGO	occurs_in(UBERON:0002421)	
UniProtKB	Q13332	PTPRS	is_active_in	GO:0042734	GO_REF:0000107	IEA	UniProtKB:B0V2N1|ensembl:ENSMUSP00000064048	C	Receptor-type tyrosine-protein phosphatase S	PTPRS	protein	taxon:9606	20260724	Ensembl		
UniProtKB	Q13332	PTPRS	is_active_in	GO:0098685	GO_REF:0000107	IEA	UniProtKB:B0V2N1|ensembl:ENSMUSP00000064048	C	Receptor-type tyrosine-protein phosphatase S	PTPRS	protein	taxon:9606	20260724	Ensembl		
UniProtKB	Q13332	PTPRS	is_active_in	GO:0098978	GO_REF:0000107	IEA	UniProtKB:B0V2N1|ensembl:ENSMUSP00000064048	C	Receptor-type tyrosine-protein phosphatase S	PTPRS	protein	taxon:9606	20260724	Ensembl		
UniProtKB	Q13332	PTPRS	located_in	GO:0005886	GO_REF:0000044	IEA	UniProtKB-SubCell:SL-0039	C	Receptor-type tyrosine-protein phosphatase S	PTPRS	protein	taxon:9606	20260727	UniProt		
UniProtKB	Q13332	PTPRS	located_in	GO:0005886	GO_REF:0000052	IDA		C	Receptor-type tyrosine-protein phosphatase S	PTPRS	protein	taxon:9606	20251115	HPA		
UniProtKB	Q13332	PTPRS	located_in	GO:0005886	GO_REF:0000107	IEA	UniProtKB:B0V2N1|ensembl:ENSMUSP00000064048	C	Receptor-type tyrosine-protein phosphatase S	PTPRS	protein	taxon:9606	20260724	Ensembl		
UniProtKB	Q13332	PTPRS	located_in	GO:0005886	GO_REF:0000117	IEA	ARBA:ARBA00027801	C	Receptor-type tyrosine-protein phosphatase S	PTPRS	protein	taxon:9606	20260727	UniProt		
UniProtKB	Q13332	PTPRS	located_in	GO:0005886	PMID:26231120	IDA		C	Receptor-type tyrosine-protein phosphatase S	PTPRS	protein	taxon:9606	20170130	UniProt		
UniProtKB	Q13332	PTPRS	located_in	GO:0005886	PMID:8524829	TAS		C	Receptor-type tyrosine-protein phosphatase S	PTPRS	protein	taxon:9606	20030904	PINC		
UniProtKB	Q13332	PTPRS	located_in	GO:0005886	Reactome:R-HSA-388824	TAS		C	Receptor-type tyrosine-protein phosphatase S	PTPRS	protein	taxon:9606	20121219	Reactome		
UniProtKB	Q13332	PTPRS	located_in	GO:0005886	Reactome:R-HSA-6798257	TAS		C	Receptor-type tyrosine-protein phosphatase S	PTPRS	protein	taxon:9606	20121219	Reactome		
UniProtKB	Q13332	PTPRS	located_in	GO:0005886	Reactome:R-HSA-6798258	TAS		C	Receptor-type tyrosine-protein phosphatase S	PTPRS	protein	taxon:9606	20121219	Reactome		
UniProtKB	Q13332	PTPRS	located_in	GO:0005886	Reactome:R-HSA-8855648	TAS		C	Receptor-type tyrosine-protein phosphatase S	PTPRS	protein	taxon:9606	20121219	Reactome		
UniProtKB	Q13332	PTPRS	located_in	GO:0014069	GO_REF:0000024	ISS	UniProtKB:Q64605	C	Receptor-type tyrosine-protein phosphatase S	PTPRS	protein	taxon:9606	20251027	UniProt		
UniProtKB	Q13332	PTPRS	located_in	GO:0014069	GO_REF:0000044	IEA	UniProtKB-SubCell:SL-0297	C	Receptor-type tyrosine-protein phosphatase S	PTPRS	protein	taxon:9606	20260727	UniProt		
UniProtKB	Q13332	PTPRS	located_in	GO:0030424	GO_REF:0000024	ISS	UniProtKB:F1NWE3	C	Receptor-type tyrosine-protein phosphatase S	PTPRS	protein	taxon:9606	20170206	UniProt		
UniProtKB	Q13332	PTPRS	located_in	GO:0030424	GO_REF:0000044	IEA	UniProtKB-SubCell:SL-0279	C	Receptor-type tyrosine-protein phosphatase S	PTPRS	protein	taxon:9606	20260727	UniProt		
UniProtKB	Q13332	PTPRS	located_in	GO:0030426	GO_REF:0000044	IEA	UniProtKB-SubCell:SL-0288	C	Receptor-type tyrosine-protein phosphatase S	PTPRS	protein	taxon:9606	20260727	UniProt		
UniProtKB	Q13332	PTPRS	located_in	GO:0030672	GO_REF:0000024	ISS	UniProtKB:Q64605	C	Receptor-type tyrosine-protein phosphatase S	PTPRS	protein	taxon:9606	20170206	UniProt		
UniProtKB	Q13332	PTPRS	located_in	GO:0030672	GO_REF:0000044	IEA	UniProtKB-SubCell:SL-0260	C	Receptor-type tyrosine-protein phosphatase S	PTPRS	protein	taxon:9606	20260727	UniProt		
UniProtKB	Q13332	PTPRS	located_in	GO:0043005	GO_REF:0000044	IEA	UniProtKB-SubCell:SL-0518	C	Receptor-type tyrosine-protein phosphatase S	PTPRS	protein	taxon:9606	20260727	UniProt		
UniProtKB	Q13332	PTPRS	located_in	GO:0043204	GO_REF:0000024	ISS	UniProtKB:B0V2N1	C	Receptor-type tyrosine-protein phosphatase S	PTPRS	protein	taxon:9606	20251027	UniProt		
UniProtKB	Q13332	PTPRS	located_in	GO:0043204	GO_REF:0000044	IEA	UniProtKB-SubCell:SL-0197	C	Receptor-type tyrosine-protein phosphatase S	PTPRS	protein	taxon:9606	20260727	UniProt		
UniProtKB	Q13332	PTPRS	located_in	GO:0045202	GO_REF:0000044	IEA	UniProtKB-SubCell:SL-0258	C	Receptor-type tyrosine-protein phosphatase S	PTPRS	protein	taxon:9606	20260727	UniProt		
UniProtKB	Q13332	PTPRS	located_in	GO:0070062	PMID:23533145	HDA		C	Receptor-type tyrosine-protein phosphatase S	PTPRS	protein	taxon:9606	20140714	UniProt		
UniProtKB	Q13332	PTPRS	located_in	GO:0098839	GO_REF:0000024	ISS	UniProtKB:Q64605	C	Receptor-type tyrosine-protein phosphatase S	PTPRS	protein	taxon:9606	20170206	UniProt		
UniProtKB	Q13336	SLC14A1	enables	GO:0005372	GO_REF:0000107	IEA	UniProtKB:Q8VHL0|ensembl:ENSMUSP00000089421	F	Urea transporter 1	SLC14A1|HUT11|JK|RACH1|UT1|UTE	protein	taxon:9606	20260724	Ensembl		
UniProtKB	Q13336	SLC14A1	enables	GO:0015204	GO_REF:0000002	IEA	InterPro:IPR004937	F	Urea transporter 1	SLC14A1|HUT11|JK|RACH1|UT1|UTE	protein	taxon:9606	20260727	InterPro		
UniProtKB	Q13336	SLC14A1	enables	GO:0015204	GO_REF:0000033	IBA	MGI:MGI:1351653|MGI:MGI:1351654|PANTHER:PTN000825665|RGD:3688|RGD:3689|UniProtKB:Q13336|UniProtKB:Q15849|UniProtKB:Q5QF96	F	Urea transporter 1	SLC14A1|HUT11|JK|RACH1|UT1|UTE	protein	taxon:9606	20260508	GO_Central		
UniProtKB	Q13336	SLC14A1	enables	GO:0015204	GO_REF:0000107	IEA	UniProtKB:Q8VHL0|ensembl:ENSMUSP00000089421	F	Urea transporter 1	SLC14A1|HUT11|JK|RACH1|UT1|UTE	protein	taxon:9606	20260724	Ensembl		
UniProtKB	Q13336	SLC14A1	enables	GO:0015204	GO_REF:0000117	IEA	ARBA:ARBA00027786	F	Urea transporter 1	SLC14A1|HUT11|JK|RACH1|UT1|UTE	protein	taxon:9606	20260727	UniProt		
UniProtKB	Q13336	SLC14A1	enables	GO:0015204	PMID:10514515	IDA		F	Urea transporter 1	SLC14A1|HUT11|JK|RACH1|UT1|UTE	protein	taxon:9606	20220307	UniProt		
UniProtKB	Q13336	SLC14A1	enables	GO:0015204	PMID:7797558	IDA		F	Urea transporter 1	SLC14A1|HUT11|JK|RACH1|UT1|UTE	protein	taxon:9606	20220307	UniProt		
UniProtKB	Q13336	SLC14A1	enables	GO:0015204	PMID:7989337	IDA		F	Urea transporter 1	SLC14A1|HUT11|JK|RACH1|UT1|UTE	protein	taxon:9606	20220307	UniProt		
UniProtKB	Q13336	SLC14A1	enables	GO:0015204	PMID:8997401	IDA		F	Urea transporter 1	SLC14A1|HUT11|JK|RACH1|UT1|UTE	protein	taxon:9606	20220307	UniProt		
UniProtKB	Q13336	SLC14A1	enables	GO:0015204	Reactome:R-HSA-444126	TAS		F	Urea transporter 1	SLC14A1|HUT11|JK|RACH1|UT1|UTE	protein	taxon:9606	20200515	Reactome		
UniProtKB	Q13336	SLC14A1	enables	GO:0015265	PMID:19865084	IDA		F	Urea transporter 1	SLC14A1|HUT11|JK|RACH1|UT1|UTE	protein	taxon:9606	20140604	UniProt		
UniProtKB	Q13336	SLC14A1	involved_in	GO:0006833	GO_REF:0000108	IEA	GO:0005372	P	Urea transporter 1	SLC14A1|HUT11|JK|RACH1|UT1|UTE	protein	taxon:9606	20260727	GOC		
UniProtKB	Q13336	SLC14A1	involved_in	GO:0015837	GO_REF:0000117	IEA	ARBA:ARBA00096986	P	Urea transporter 1	SLC14A1|HUT11|JK|RACH1|UT1|UTE	protein	taxon:9606	20260727	UniProt		
UniProtKB	Q13336	SLC14A1	involved_in	GO:0015837	Reactome:R-HSA-549127	TAS		P	Urea transporter 1	SLC14A1|HUT11|JK|RACH1|UT1|UTE	protein	taxon:9606	20260316	Reactome		
UniProtKB	Q13336	SLC14A1	involved_in	GO:0015840	PMID:7989337	TAS		P	Urea transporter 1	SLC14A1|HUT11|JK|RACH1|UT1|UTE	protein	taxon:9606	20030904	PINC		
UniProtKB	Q13336	SLC14A1	involved_in	GO:0071918	GO_REF:0000002	IEA	InterPro:IPR004937	P	Urea transporter 1	SLC14A1|HUT11|JK|RACH1|UT1|UTE	protein	taxon:9606	20260727	InterPro		
UniProtKB	Q13336	SLC14A1	involved_in	GO:0071918	GO_REF:0000033	IBA	PANTHER:PTN000825665|UniProtKB:Q13336|UniProtKB:Q5QF96	P	Urea transporter 1	SLC14A1|HUT11|JK|RACH1|UT1|UTE	protein	taxon:9606	20241119	GO_Central		
UniProtKB	Q13336	SLC14A1	involved_in	GO:0071918	PMID:19865084	IDA		P	Urea transporter 1	SLC14A1|HUT11|JK|RACH1|UT1|UTE	protein	taxon:9606	20140604	UniProt		
UniProtKB	Q13336	SLC14A1	is_active_in	GO:0005886	GO_REF:0000033	IBA	MGI:MGI:1351653|MGI:MGI:1351654|PANTHER:PTN004161255|RGD:3689|UniProtKB:Q13336|UniProtKB:Q15849|UniProtKB:Q5QF96	C	Urea transporter 1	SLC14A1|HUT11|JK|RACH1|UT1|UTE	protein	taxon:9606	20260508	GO_Central		
UniProtKB	Q13336	SLC14A1	located_in	GO:0005886	GO_REF:0000044	IEA	UniProtKB-SubCell:SL-0039	C	Urea transporter 1	SLC14A1|HUT11|JK|RACH1|UT1|UTE	protein	taxon:9606	20260727	UniProt		
UniProtKB	Q13336	SLC14A1	located_in	GO:0005886	GO_REF:0000052	IDA		C	Urea transporter 1	SLC14A1|HUT11|JK|RACH1|UT1|UTE	protein	taxon:9606	20251115	HPA		
UniProtKB	Q13336	SLC14A1	located_in	GO:0005886	GO_REF:0000107	IEA	UniProtKB:Q8VHL0|ensembl:ENSMUSP00000089421	C	Urea transporter 1	SLC14A1|HUT11|JK|RACH1|UT1|UTE	protein	taxon:9606	20260724	Ensembl		
```
